## Supplementary material for "High-throughput functional analysis of IncRNA core promoters elucidatesrules governing tissue-specificity": tss.snp.ragger.output.txt (part 13 of 18)

```
rs4815879	5949534	G	A	20	0.093439364	Alt	rs6139886	5973189	A	G	20	0.096421471	Alt	CEU+FIN+GBR+IBS+TSI	0.965884428	0.999999999	-23655
rs4815879	5949534	G	A	20	0.093439364	Alt	rs79177862	5976636	A	C	20	0.06361829	Alt	CEU+FIN+GBR+IBS+TSI	0.659167909	0.999999998	-27102
rs4815879	5949534	G	A	20	0.093439364	Alt	rs10589394	5980030	CTA	C	20	0.076540755	Alt	CEU+FIN+GBR+IBS+TSI	0.712835159	0.941507011	-30496
rs4817775	37485062	A	C	21	0.429423459	Alt	rs8127118	37481020	T	C	21	0.403578529	Alt	CEU+FIN+GBR+IBS+TSI	0.883197644	0.991122845	4042
rs4817775	37485062	A	C	21	0.429423459	Alt	rs6517329	37481477	G	A	21	0.403578529	Alt	CEU+FIN+GBR+IBS+TSI	0.883197644	0.991122845	3585
rs4817775	37485062	A	C	21	0.429423459	Alt	rs11911678	37483002	G	A	21	0.331013917	Alt	CEU+FIN+GBR+IBS+TSI	0.642153734	0.988304673	2060
rs4817775	37485062	A	C	21	0.429423459	Alt	rs1543655	37483374	G	A	21	0.331013917	Alt	CEU+FIN+GBR+IBS+TSI	0.642153734	0.988304673	1688
rs4817775	37485062	A	C	21	0.429423459	Alt	rs12151967	37483754	C	T	21	0.403578529	Alt	CEU+FIN+GBR+IBS+TSI	0.883195663	0.991121733	1308
rs4817775	37485062	A	C	21	0.429423459	Alt	rs148826930	37484110	A	G	21	0.325049702	Alt	CEU+FIN+GBR+IBS+TSI	0.617080978	0.982014765	952
rs4817775	37485062	A	C	21	0.429423459	Alt	rs11088337	37484426	A	G	21	0.406560636	Alt	CEU+FIN+GBR+IBS+TSI	0.894361328	0.991215181	636
rs4817775	37485062	A	C	21	0.429423459	Alt	rs4817774	37484642	T	G	21	0.402584493	Alt	CEU+FIN+GBR+IBS+TSI	0.887430983	0.995549699	420
rs4817775	37485062	A	C	21	0.429423459	Alt	rs4817775	37485062	A	C	21	0.429423459	Alt	CEU+FIN+GBR+IBS+TSI	1	1	0
rs4817775	37485062	A	C	21	0.429423459	Alt	rs2835279	37485203	C	T	21	0.335984095	Alt	CEU+FIN+GBR+IBS+TSI	0.664642283	0.994282491	-141
rs4817775	37485062	A	C	21	0.429423459	Alt	rs9979127	37485362	A	C	21	0.45526839	Alt	CEU+FIN+GBR+IBS+TSI	0.614692313	0.988554242	-300
rs4817775	37485062	A	C	21	0.429423459	Alt	rs11911059	37485863	A	G	21	0.426441352	Alt	CEU+FIN+GBR+IBS+TSI	0.987892355	1	-801
rs4817775	37485062	A	C	21	0.429423459	Alt	rs34163237	37486542	A	C	21	0.423459245	Alt	CEU+FIN+GBR+IBS+TSI	0.96784155	0.995857631	-1480
rs4817775	37485062	A	C	21	0.429423459	Alt	rs35891618	37487526	C	CT	21	0.335984095	Alt	CEU+FIN+GBR+IBS+TSI	0.65690154	0.988475588	-2464
rs4817775	37485062	A	C	21	0.429423459	Alt	rs5843743	37488449	C	CT	21	0.313121272	Alt	CEU+FIN+GBR+IBS+TSI	0.605704293	0.999999999	-3387
rs4817775	37485062	A	C	21	0.429423459	Alt	rs6517330	37489461	T	A	21	0.325049702	Alt	CEU+FIN+GBR+IBS+TSI	0.63989118	0.999999999	-4399
rs4817775	37485062	A	C	21	0.429423459	Alt	rs2835281	37489890	T	C	21	0.415506958	Alt	CEU+FIN+GBR+IBS+TSI	0.944554674	1	-4828
rs4817775	37485062	A	C	21	0.429423459	Alt	rs2409758	37490655	C	T	21	0.325049702	Alt	CEU+FIN+GBR+IBS+TSI	0.63989118	0.999999999	-5593
rs4817775	37485062	A	C	21	0.429423459	Alt	rs62229276	37490962	G	A	21	0.325049702	Alt	CEU+FIN+GBR+IBS+TSI	0.63989118	0.999999999	-5900
rs4817775	37485062	A	C	21	0.429423459	Alt	rs62229277	37491046	C	T	21	0.325049702	Alt	CEU+FIN+GBR+IBS+TSI	0.63989118	0.999999999	-5984
rs4817775	37485062	A	C	21	0.429423459	Alt	rs7282480	37491560	T	G	21	0.326043738	Alt	CEU+FIN+GBR+IBS+TSI	0.635181328	0.994060264	-6498
rs4817775	37485062	A	C	21	0.429423459	Alt	rs2242798	37492881	C	A	21	0.325049702	Alt	CEU+FIN+GBR+IBS+TSI	0.63989118	0.999999999	-7819
rs4817775	37485062	A	C	21	0.429423459	Alt	rs4817776	37493422	G	A	21	0.324055666	Alt	CEU+FIN+GBR+IBS+TSI	0.636996187	0.999999999	-8360
rs4817775	37485062	A	C	21	0.429423459	Alt	rs11088338	37495017	A	T	21	0.325049702	Alt	CEU+FIN+GBR+IBS+TSI	0.63989118	0.999999999	-9955
rs4817775	37485062	A	C	21	0.429423459	Alt	rs7283730	37495374	G	A	21	0.325049702	Alt	CEU+FIN+GBR+IBS+TSI	0.632278381	0.994033691	-10312
rs4817775	37485062	A	C	21	0.429423459	Alt	rs62229278	37497498	G	A	21	0.325049702	Alt	CEU+FIN+GBR+IBS+TSI	0.63989118	0.999999999	-12436
rs4817775	37485062	A	C	21	0.429423459	Alt	rs2212922	37498355	G	A	21	0.466202783	Alt	CEU+FIN+GBR+IBS+TSI	0.600085815	0.955479723	-13293
rs4817775	37485062	A	C	21	0.429423459	Alt	rs11088339	37498994	A	G	21	0.324055666	Alt	CEU+FIN+GBR+IBS+TSI	0.636996187	0.999999999	-13932
rs4817775	37485062	A	C	21	0.429423459	Alt	rs4816520	37500120	C	T	21	0.32306163	Alt	CEU+FIN+GBR+IBS+TSI	0.634109697	0.999999999	-15058
rs4817775	37485062	A	C	21	0.429423459	Alt	rs13046907	37526162	G	T	21	0.422465209	Alt	CEU+FIN+GBR+IBS+TSI	0.708572309	0.853830406	-41100
rs4819388	45647421	T	C	21	0.287276342	Ref	rs8126734	45636432	A	G	21	0.349900596	Alt	CEU+FIN+GBR+IBS+TSI	0.723346261	0.982802459	10989
rs4819388	45647421	T	C	21	0.287276342	Ref	rs8126998	45636577	A	G	21	0.368787276	Alt	CEU+FIN+GBR+IBS+TSI	0.656873967	0.975779689	10844
rs4819388	45647421	T	C	21	0.287276342	Ref	rs8127002	45636583	A	G	21	0.351888668	Alt	CEU+FIN+GBR+IBS+TSI	0.708474997	0.976901449	10838
rs4819388	45647421	T	C	21	0.287276342	Ref	rs369186299	45636795	G	A	21	0.358846918	Alt	CEU+FIN+GBR+IBS+TSI	0.653689397	0.952730614	10626
rs4819388	45647421	T	C	21	0.287276342	Ref	rs2838530	45638504	A	G	21	0.305168986	Alt	CEU+FIN+GBR+IBS+TSI	0.88989873	0.984717259	8917
rs4819388	45647421	T	C	21	0.287276342	Ref	rs2838531	45638586	C	T	21	0.306163022	Alt	CEU+FIN+GBR+IBS+TSI	0.904163137	0.994905202	8835
rs4819388	45647421	T	C	21	0.287276342	Ref	rs4143384	45638684	C	T	21	0.309145129	Alt	CEU+FIN+GBR+IBS+TSI	0.891522475	0.994866018	8737
rs4819388	45647421	T	C	21	0.287276342	Ref	rs2329712	45639245	C	T	21	0.305168986	Alt	CEU+FIN+GBR+IBS+TSI	0.899154538	0.989825018	8176
rs4819388	45647421	T	C	21	0.287276342	Ref	rs141111133	45639699	AGAG	A	21	0.315109344	Alt	CEU+FIN+GBR+IBS+TSI	0.830803031	0.973822294	7722
rs4819388	45647421	T	C	21	0.287276342	Ref	rs2838532	45639866	G	T	21	0.305168986	Alt	CEU+FIN+GBR+IBS+TSI	0.899154538	0.989825018	7555
rs4819388	45647421	T	C	21	0.287276342	Ref	rs2070554	45640139	G	T	21	0.350894632	Alt	CEU+FIN+GBR+IBS+TSI	0.728613403	0.988530325	7282
rs4819388	45647421	T	C	21	0.287276342	Ref	rs2838533	45640260	T	C	21	0.303180915	Alt	CEU+FIN+GBR+IBS+TSI	0.907734577	0.989876483	7161
rs4819388	45647421	T	C	21	0.287276342	Ref	rs7283760	45640629	G	A	21	0.302186879	Alt	CEU+FIN+GBR+IBS+TSI	0.902756048	0.984836408	6792
rs4819388	45647421	T	C	21	0.287276342	Ref	rs112801664	45640672	C	CT	21	0.350894632	Alt	CEU+FIN+GBR+IBS+TSI	0.720123276	0.982754051	6749
rs4819388	45647421	T	C	21	0.287276342	Ref	rs7276227	45641702	C	T	21	0.306163022	Alt	CEU+FIN+GBR+IBS+TSI	0.894910135	0.989801293	5719
rs4819388	45647421	T	C	21	0.287276342	Ref	rs199964223	45641920	T	TCA	21	0.30417495	Alt	CEU+FIN+GBR+IBS+TSI	0.912727678	0.994930994	5501
rs4819388	45647421	T	C	21	0.287276342	Ref	rs8126482	45642226	A	C	21	0.311133201	Alt	CEU+FIN+GBR+IBS+TSI	0.883233274	0.994841558	5195
rs4819388	45647421	T	C	21	0.287276342	Ref	rs8128292	45642227	C	T	21	0.311133201	Alt	CEU+FIN+GBR+IBS+TSI	0.883233274	0.994841558	5194
rs4819388	45647421	T	C	21	0.287276342	Ref	rs12482807	45642363	G	A	21	0.305168986	Alt	CEU+FIN+GBR+IBS+TSI	0.908432383	0.994918622	5058
rs4819388	45647421	T	C	21	0.287276342	Ref	rs1048710	45643008	A	G	21	0.311133201	Alt	CEU+FIN+GBR+IBS+TSI	0.883233274	0.994841558	4413
rs4819388	45647421	T	C	21	0.287276342	Ref	rs75683418	45644247	CA	C	21	0.320079523	Ref	CEU+FIN+GBR+IBS+TSI	0.811381774	0.97347133	3174
rs4819388	45647421	T	C	21	0.287276342	Ref	rs113394976	45644430	T	TACA	21	0.305168986	Ref	CEU+FIN+GBR+IBS+TSI	0.917735407	0.999999999	2991
rs4819388	45647421	T	C	21	0.287276342	Ref	rs8127114	45644504	T	C	21	0.305168986	Ref	CEU+FIN+GBR+IBS+TSI	0.917735407	0.999999999	2917
rs4819388	45647421	T	C	21	0.287276342	Ref	rs4818887	45644950	T	C	21	0.306163022	Ref	CEU+FIN+GBR+IBS+TSI	0.913447083	0.999999999	2471
rs4819388	45647421	T	C	21	0.287276342	Ref	rs4818888	45645307	C	T	21	0.306163022	Ref	CEU+FIN+GBR+IBS+TSI	0.913447083	0.999999999	2114
rs4819388	45647421	T	C	21	0.287276342	Ref	rs4818889	45645308	A	G	21	0.306163022	Ref	CEU+FIN+GBR+IBS+TSI	0.913447083	0.999999999	2113
rs4819388	45647421	T	C	21	0.287276342	Ref	rs6518352	45646698	A	G	21	0.287276342	Ref	CEU+FIN+GBR+IBS+TSI	1	1	723
rs4819388	45647421	T	C	21	0.287276342	Ref	rs4819388	45647421	T	C	21	0.287276342	Ref	CEU+FIN+GBR+IBS+TSI	1	1	0
rs4819388	45647421	T	C	21	0.287276342	Ref	rs7278940	45648992	T	C	21	0.284294235	Ref	CEU+FIN+GBR+IBS+TSI	0.975809551	0.995073378	-1571
rs4819388	45647421	T	C	21	0.287276342	Ref	rs7280853	45649640	C	T	21	0.213717694	Alt	CEU+FIN+GBR+IBS+TSI	0.66481505	0.992907466	-2219
rs4819388	45647421	T	C	21	0.287276342	Ref	rs4568033	45649778	A	G	21	0.298210736	Ref	CEU+FIN+GBR+IBS+TSI	0.910915905	0.979959384	-2357
rs4819388	45647421	T	C	21	0.287276342	Ref	rs13052840	45649848	T	C	21	0.288270378	Ref	CEU+FIN+GBR+IBS+TSI	0.956631761	0.980450206	-2427
rs4819388	45647421	T	C	21	0.287276342	Ref	rs4818892	45650085	A	G	21	0.28528827	Ref	CEU+FIN+GBR+IBS+TSI	0.970964809	0.990180993	-2664
rs4819388	45647421	T	C	21	0.287276342	Ref	rs3746963	45651497	A	G	21	0.290258449	Ref	CEU+FIN+GBR+IBS+TSI	0.947238536	0.980353391	-4076
rs4819388	45647421	T	C	21	0.287276342	Ref	rs59307670	45652484	C	T	21	0.222664016	Alt	CEU+FIN+GBR+IBS+TSI	0.635479931	0.945626492	-5063
rs4819388	45647421	T	C	21	0.287276342	Ref	rs11701174	45652756	T	C	21	0.262425447	Ref	CEU+FIN+GBR+IBS+TSI	0.80668672	0.955964548	-5335
rs4820294	38071043	G	A	22	0.330019881	Alt	rs73168203	38051205	G	A	22	0.27833002	Alt	CEU+FIN+GBR+IBS+TSI	0.645582932	0.908038805	19838
rs4820294	38071043	G	A	22	0.330019881	Alt	rs12483880	38051999	C	T	22	0.399602386	Alt	CEU+FIN+GBR+IBS+TSI	0.732093407	0.994577686	19044
rs4820294	38071043	G	A	22	0.330019881	Alt	rs949439	38052291	A	G	22	0.400596421	Alt	CEU+FIN+GBR+IBS+TSI	0.729047505	0.994563891	18752
rs4820294	38071043	G	A	22	0.330019881	Alt	rs116948647	38052839	A	T	22	0.39860835	Alt	CEU+FIN+GBR+IBS+TSI	0.735157584	0.994593522	18204
rs4820294	38071043	G	A	22	0.330019881	Alt	rs76328603	38052840	A	T	22	0.39860835	Alt	CEU+FIN+GBR+IBS+TSI	0.735157584	0.994593522	18203
rs4820294	38071043	G	A	22	0.330019881	Alt	rs10427636	38052841	A	T	22	0.393638171	Alt	CEU+FIN+GBR+IBS+TSI	0.694733402	0.956869412	18202
rs4820294	38071043	G	A	22	0.330019881	Alt	rs10427754	38053258	A	G	22	0.402584493	Alt	CEU+FIN+GBR+IBS+TSI	0.722994535	0.994531834	17785
rs4820294	38071043	G	A	22	0.330019881	Alt	rs9622675	38053665	G	T	22	0.401590457	Alt	CEU+FIN+GBR+IBS+TSI	0.726010382	0.994545734	17378
rs4820294	38071043	G	A	22	0.330019881	Alt	rs35662099	38053909	C	T	22	0.399602386	Alt	CEU+FIN+GBR+IBS+TSI	0.732093407	0.994577686	17134
rs4820294	38071043	G	A	22	0.330019881	Alt	rs41280035	38054038	A	G	22	0.329025845	Alt	CEU+FIN+GBR+IBS+TSI	0.986534146	0.995481157	17005
rs4820294	38071043	G	A	22	0.330019881	Alt	rs9622677	38054262	A	C	22	0.401590457	Alt	CEU+FIN+GBR+IBS+TSI	0.726010382	0.994545734	16781
rs4820294	38071043	G	A	22	0.330019881	Alt	rs7287340	38054325	C	T	22	0.401590457	Alt	CEU+FIN+GBR+IBS+TSI	0.726010382	0.994545734	16718
rs4820294	38071043	G	A	22	0.330019881	Alt	rs7287358	38054403	A	G	22	0.401590457	Alt	CEU+FIN+GBR+IBS+TSI	0.726010382	0.994545734	16640
rs4820294	38071043	G	A	22	0.330019881	Alt	rs139818903	38057337	CAGTGTGGTGTGGTGTGGTGTGTGTGTGT	C	22	0.327037773	Alt	CEU+FIN+GBR+IBS+TSI	0.986572583	1	13706
rs4820294	38071043	G	A	22	0.330019881	Alt	rs9622678	38057338	A	G	22	0.399602386	Alt	CEU+FIN+GBR+IBS+TSI	0.72411313	0.989142073	13705
rs4820294	38071043	G	A	22	0.330019881	Alt	rs12485104	38058732	T	C	22	0.330019881	Alt	CEU+FIN+GBR+IBS+TSI	0.982060163	0.990989487	12311
rs4820294	38071043	G	A	22	0.330019881	Alt	rs12483958	38059138	T	C	22	0.328031809	Alt	CEU+FIN+GBR+IBS+TSI	0.991035146	1	11905
rs4820294	38071043	G	A	22	0.330019881	Alt	rs62236663	38059224	C	T	22	0.39860835	Alt	CEU+FIN+GBR+IBS+TSI	0.735157584	0.994593522	11819
rs4820294	38071043	G	A	22	0.330019881	Alt	rs62236664	38059427	T	C	22	0.328031809	Alt	CEU+FIN+GBR+IBS+TSI	0.991035146	1	11616
rs4820294	38071043	G	A	22	0.330019881	Alt	rs1894532	38059750	T	C	22	0.400596421	Alt	CEU+FIN+GBR+IBS+TSI	0.729044377	0.994561757	11293
rs4820294	38071043	G	A	22	0.330019881	Alt	rs62236665	38059847	C	A	22	0.328031809	Alt	CEU+FIN+GBR+IBS+TSI	0.991035146	1	11196
rs4820294	38071043	G	A	22	0.330019881	Alt	rs78974622	38059925	A	C	22	0.328031809	Alt	CEU+FIN+GBR+IBS+TSI	0.991035146	1	11118
rs4820294	38071043	G	A	22	0.330019881	Alt	rs62236666	38060068	G	T	22	0.328031809	Alt	CEU+FIN+GBR+IBS+TSI	0.991035146	1	10975
rs4820294	38071043	G	A	22	0.330019881	Alt	rs71195034	38060277	A	ATATT	22	0.399602386	Alt	CEU+FIN+GBR+IBS+TSI	0.732090326	0.994575593	10766
rs4820294	38071043	G	A	22	0.330019881	Alt	rs732856	38060691	G	C	22	0.328031809	Alt	CEU+FIN+GBR+IBS+TSI	0.991035146	1	10352
rs4820294	38071043	G	A	22	0.330019881	Alt	rs732857	38060850	G	A	22	0.400596421	Alt	CEU+FIN+GBR+IBS+TSI	0.729044377	0.994561757	10193
rs4820294	38071043	G	A	22	0.330019881	Alt	rs62236667	38061520	C	G	22	0.328031809	Alt	CEU+FIN+GBR+IBS+TSI	0.991035146	1	9523
rs4820294	38071043	G	A	22	0.330019881	Alt	rs7291867	38062112	C	G	22	0.327037773	Alt	CEU+FIN+GBR+IBS+TSI	0.986572583	1	8931
rs4820294	38071043	G	A	22	0.330019881	Alt	rs62236668	38063870	G	A	22	0.328031809	Alt	CEU+FIN+GBR+IBS+TSI	0.991035146	1	7173
rs4820294	38071043	G	A	22	0.330019881	Alt	rs4821682	38064526	G	A	22	0.328031809	Alt	CEU+FIN+GBR+IBS+TSI	0.991035146	1	6517
rs4820294	38071043	G	A	22	0.330019881	Alt	rs713835	38064650	C	T	22	0.328031809	Alt	CEU+FIN+GBR+IBS+TSI	0.991035146	1	6393
rs4820294	38071043	G	A	22	0.330019881	Alt	rs62236669	38065337	T	C	22	0.400596421	Alt	CEU+FIN+GBR+IBS+TSI	0.729044377	0.994561757	5706
rs4820294	38071043	G	A	22	0.330019881	Alt	rs12628135	38065655	A	G	22	0.400596421	Alt	CEU+FIN+GBR+IBS+TSI	0.729044377	0.994561757	5388
rs4820294	38071043	G	A	22	0.330019881	Alt	rs12484571	38066109	A	T	22	0.328031809	Alt	CEU+FIN+GBR+IBS+TSI	0.991035146	1	4934
rs4820294	38071043	G	A	22	0.330019881	Alt	rs7285699	38066556	A	C	22	0.39860835	Alt	CEU+FIN+GBR+IBS+TSI	0.735157584	0.994593522	4487
rs4820294	38071043	G	A	22	0.330019881	Alt	rs739139	38067011	C	G	22	0.329025845	Alt	CEU+FIN+GBR+IBS+TSI	0.986534227	0.995481198	4032
rs4820294	38071043	G	A	22	0.330019881	Alt	rs62236671	38069305	G	A	22	0.338966203	Alt	CEU+FIN+GBR+IBS+TSI	0.951779896	0.995395188	1738
rs4820294	38071043	G	A	22	0.330019881	Alt	rs4820294	38071043	G	A	22	0.330019881	Alt	CEU+FIN+GBR+IBS+TSI	1	1	0
rs4820294	38071043	G	A	22	0.330019881	Alt	rs929039	38071511	T	C	22	0.330019881	Alt	CEU+FIN+GBR+IBS+TSI	1	1	-468
rs4820294	38071043	G	A	22	0.330019881	Alt	rs141379585	38072230	GGC	G	22	0.330019881	Alt	CEU+FIN+GBR+IBS+TSI	1	1	-1187
rs4820294	38071043	G	A	22	0.330019881	Alt	rs12167604	38074142	T	C	22	0.406560636	Alt	CEU+FIN+GBR+IBS+TSI	0.71900053	0.999999999	-3099
rs4820294	38071043	G	A	22	0.330019881	Alt	rs62236672	38074343	C	T	22	0.333996024	Alt	CEU+FIN+GBR+IBS+TSI	0.97331981	0.995453379	-3300
rs4820294	38071043	G	A	22	0.330019881	Alt	rs9622682	38074434	G	A	22	0.4055666	Alt	CEU+FIN+GBR+IBS+TSI	0.714025897	0.994483032	-3391
rs4820294	38071043	G	A	22	0.330019881	Alt	rs9917591	38075188	T	C	22	0.390656064	Alt	CEU+FIN+GBR+IBS+TSI	0.768327029	1	-4145
rs4820294	38071043	G	A	22	0.330019881	Alt	rs62236673	38076063	G	A	22	0.33499006	Alt	CEU+FIN+GBR+IBS+TSI	0.977854872	1	-5020
rs4820599	24990213	A	G	22	0.296222664	Alt	rs56017319	24985736	GCC	G	22	0.256461233	Alt	CEU+FIN+GBR+IBS+TSI	0.819473854	0.999999999	4477
rs4820599	24990213	A	G	22	0.296222664	Alt	rs9306395	24986145	G	A	22	0.245526839	Alt	CEU+FIN+GBR+IBS+TSI	0.773164973	0.999999999	4068
rs4820599	24990213	A	G	22	0.296222664	Alt	rs6004189	24986350	G	T	22	0.244532803	Alt	CEU+FIN+GBR+IBS+TSI	0.769021547	0.999999999	3863
rs4820599	24990213	A	G	22	0.296222664	Alt	rs5760485	24986473	T	C	22	0.2972167	Alt	CEU+FIN+GBR+IBS+TSI	0.995247813	1	3740
rs4820599	24990213	A	G	22	0.296222664	Alt	rs5760486	24986546	G	A	22	0.254473161	Alt	CEU+FIN+GBR+IBS+TSI	0.81095302	0.999999999	3667
rs4820599	24990213	A	G	22	0.296222664	Alt	rs874852	24987964	G	A	22	0.292246521	Alt	CEU+FIN+GBR+IBS+TSI	0.981034613	1	2249
rs4820599	24990213	A	G	22	0.296222664	Alt	rs737128	24988920	C	T	22	0.283300199	Alt	CEU+FIN+GBR+IBS+TSI	0.939131892	0.999999999	1293
rs4820599	24990213	A	G	22	0.296222664	Alt	rs2154611	24989920	C	T	22	0.2972167	Alt	CEU+FIN+GBR+IBS+TSI	0.995247813	1	293
rs4820599	24990213	A	G	22	0.296222664	Alt	rs4820599	24990213	A	G	22	0.296222664	Alt	CEU+FIN+GBR+IBS+TSI	1	1	0
rs4820599	24990213	A	G	22	0.296222664	Alt	rs2070476	24990358	A	G	22	0.343936382	Alt	CEU+FIN+GBR+IBS+TSI	0.78555284	0.989150284	-145
rs4820599	24990213	A	G	22	0.296222664	Alt	rs5760489	24990646	A	G	22	0.294234592	Alt	CEU+FIN+GBR+IBS+TSI	0.990490595	1	-433
rs4820599	24990213	A	G	22	0.296222664	Alt	rs2070477	24990916	G	A	22	0.283300199	Alt	CEU+FIN+GBR+IBS+TSI	0.939131892	0.999999999	-703
rs4820599	24990213	A	G	22	0.296222664	Alt	rs6519519	24991863	C	T	22	0.283300199	Alt	CEU+FIN+GBR+IBS+TSI	0.939131892	0.999999999	-1650
rs4820599	24990213	A	G	22	0.296222664	Alt	rs6519520	24991895	A	G	22	0.296222664	Alt	CEU+FIN+GBR+IBS+TSI	1	1	-1682
rs4820599	24990213	A	G	22	0.296222664	Alt	rs5751901	24992266	T	C	22	0.366799205	Alt	CEU+FIN+GBR+IBS+TSI	0.620675715	0.924239106	-2053
rs4820599	24990213	A	G	22	0.296222664	Alt	rs4820600	24993367	G	A	22	0.376739563	Alt	CEU+FIN+GBR+IBS+TSI	0.631578204	0.952374806	-3154
rs4820599	24990213	A	G	22	0.296222664	Alt	rs6004193	24994296	T	C	22	0.37972167	Alt	CEU+FIN+GBR+IBS+TSI	0.655094183	0.976112232	-4083
rs4820599	24990213	A	G	22	0.296222664	Alt	rs6004194	24994335	G	A	22	0.37972167	Alt	CEU+FIN+GBR+IBS+TSI	0.655094183	0.976112232	-4122
rs4820599	24990213	A	G	22	0.296222664	Alt	rs5760490	24994977	A	T	22	0.25944334	Alt	CEU+FIN+GBR+IBS+TSI	0.776307689	0.965753586	-4764
rs4820599	24990213	A	G	22	0.296222664	Alt	rs2006092	24995668	A	G	22	0.37972167	Alt	CEU+FIN+GBR+IBS+TSI	0.655094183	0.976112232	-5455
rs4820599	24990213	A	G	22	0.296222664	Alt	rs3859862	24997070	A	G	22	0.369781312	Alt	CEU+FIN+GBR+IBS+TSI	0.60403858	0.917630155	-6857
rs4820599	24990213	A	G	22	0.296222664	Alt	rs2006094	24997086	G	A	22	0.377733598	Alt	CEU+FIN+GBR+IBS+TSI	0.644717086	0.96426792	-6873
rs4820599	24990213	A	G	22	0.296222664	Alt	rs2017869	24997309	G	C	22	0.37972167	Alt	CEU+FIN+GBR+IBS+TSI	0.655094183	0.976112232	-7096
rs4820599	24990213	A	G	22	0.296222664	Alt	rs5760493	24998400	T	A	22	0.258449304	Alt	CEU+FIN+GBR+IBS+TSI	0.772013177	0.965576304	-8187
rs4820599	24990213	A	G	22	0.296222664	Alt	rs2330805	24998619	A	G	22	0.37972167	Alt	CEU+FIN+GBR+IBS+TSI	0.655094183	0.976112232	-8406
rs4820599	24990213	A	G	22	0.296222664	Alt	rs2073397	24998707	T	C	22	0.37972167	Alt	CEU+FIN+GBR+IBS+TSI	0.655094183	0.976112232	-8494
rs4820599	24990213	A	G	22	0.296222664	Alt	rs5751904	25000229	A	T	22	0.375745527	Alt	CEU+FIN+GBR+IBS+TSI	0.642419137	0.958481665	-10016
rs4820599	24990213	A	G	22	0.296222664	Alt	rs5760495	25000461	C	T	22	0.378727634	Alt	CEU+FIN+GBR+IBS+TSI	0.657960953	0.976182542	-10248
rs4820599	24990213	A	G	22	0.296222664	Alt	rs3859863	25002254	T	C	22	0.369781312	Alt	CEU+FIN+GBR+IBS+TSI	0.612054104	0.923698514	-12041
rs4820599	24990213	A	G	22	0.296222664	Alt	rs1807629	25002323	T	C	22	0.371769384	Alt	CEU+FIN+GBR+IBS+TSI	0.622145942	0.935258998	-12110
rs4820792	29161007	C	T	22	0.166003976	Alt	rs3841692	29130347	G	GT	22	0.162027833	Alt	CEU+FIN+GBR+IBS+TSI	0.625517832	0.802448348	30660
rs4820792	29161007	C	T	22	0.166003976	Alt	rs2017309	29131426	T	A	22	0.181908549	Alt	CEU+FIN+GBR+IBS+TSI	0.715891358	0.894276734	29581
rs4820792	29161007	C	T	22	0.166003976	Alt	rs5762766	29135889	T	C	22	0.18389662	Alt	CEU+FIN+GBR+IBS+TSI	0.754924227	0.92446125	25118
rs4820792	29161007	C	T	22	0.166003976	Alt	rs12484277	29145116	G	A	22	0.114314115	Alt	CEU+FIN+GBR+IBS+TSI	0.648433772	0.999999999	15891
rs4820792	29161007	C	T	22	0.166003976	Alt	rs714191	29145411	T	C	22	0.182902584	Alt	CEU+FIN+GBR+IBS+TSI	0.798140033	0.947404176	15596
rs4820792	29161007	C	T	22	0.166003976	Alt	rs5752785	29146503	G	A	22	0.179920477	Alt	CEU+FIN+GBR+IBS+TSI	0.776502286	0.925137803	14504
rs4820792	29161007	C	T	22	0.166003976	Alt	rs5752788	29149625	G	A	22	0.181908549	Alt	CEU+FIN+GBR+IBS+TSI	0.829434735	0.962585868	11382
rs4820792	29161007	C	T	22	0.166003976	Alt	rs78411830	29151018	A	G	22	0.182902584	Alt	CEU+FIN+GBR+IBS+TSI	0.823776615	0.962499421	9989
rs4820792	29161007	C	T	22	0.166003976	Alt	rs4820792	29161007	C	T	22	0.166003976	Alt	CEU+FIN+GBR+IBS+TSI	1	1	0
rs4820792	29161007	C	T	22	0.166003976	Alt	rs62235748	29249155	A	G	22	0.11332008	Alt	CEU+FIN+GBR+IBS+TSI	0.627847184	0.988858685	-88148
rs4820834	30751627	G	A	22	0.150099404	Alt	rs13056562	30677722	C	T	22	0.155069583	Alt	CEU+FIN+GBR+IBS+TSI	0.887609138	0.960413603	73905
rs4820834	30751627	G	A	22	0.150099404	Alt	rs13058084	30679682	C	T	22	0.148111332	Alt	CEU+FIN+GBR+IBS+TSI	0.95347925	0.984143245	71945
rs4820834	30751627	G	A	22	0.150099404	Alt	rs4823086	30688659	C	T	22	0.14612326	Alt	CEU+FIN+GBR+IBS+TSI	0.968976709	0.999999999	62968
rs4820834	30751627	G	A	22	0.150099404	Alt	rs35960997	30692301	C	T	22	0.148111332	Alt	CEU+FIN+GBR+IBS+TSI	0.953480238	0.984143755	59326
rs4820834	30751627	G	A	22	0.150099404	Alt	rs4823087	30693581	C	T	22	0.147117296	Alt	CEU+FIN+GBR+IBS+TSI	0.961175741	0.992018116	58046
rs4820834	30751627	G	A	22	0.150099404	Alt	rs13058399	30694428	A	G	22	0.14612326	Alt	CEU+FIN+GBR+IBS+TSI	0.968976709	0.999999999	57199
rs4820834	30751627	G	A	22	0.150099404	Alt	rs147238319	30704019	AG	A	22	0.109343936	Alt	CEU+FIN+GBR+IBS+TSI	0.695142502	0.999999999	47608
rs4820834	30751627	G	A	22	0.150099404	Alt	rs4820002	30704065	G	A	22	0.147117296	Alt	CEU+FIN+GBR+IBS+TSI	0.961176238	0.992018372	47562
rs4820834	30751627	G	A	22	0.150099404	Alt	rs71328839	30725077	GTAGAT	G	22	0.145129225	Alt	CEU+FIN+GBR+IBS+TSI	0.961265979	0.999999999	26550
rs4820834	30751627	G	A	22	0.150099404	Alt	rs17730748	30746595	A	G	22	0.14612326	Alt	CEU+FIN+GBR+IBS+TSI	0.968976709	0.999999999	5032
rs4820834	30751627	G	A	22	0.150099404	Alt	rs67401267	30750209	G	T	22	0.14612326	Alt	CEU+FIN+GBR+IBS+TSI	0.953450169	0.991955822	1418
rs4820834	30751627	G	A	22	0.150099404	Alt	rs4820834	30751627	G	A	22	0.150099404	Alt	CEU+FIN+GBR+IBS+TSI	1	1	0
rs4820834	30751627	G	A	22	0.150099404	Alt	rs34318316	30756667	A	G	22	0.150099404	Alt	CEU+FIN+GBR+IBS+TSI	1	0.999999999	-5040
rs4820834	30751627	G	A	22	0.150099404	Alt	rs4820840	30770157	T	C	22	0.150099404	Alt	CEU+FIN+GBR+IBS+TSI	1	0.999999999	-18530
rs4820834	30751627	G	A	22	0.150099404	Alt	rs4449240	30774870	A	T	22	0.150099404	Alt	CEU+FIN+GBR+IBS+TSI	1	0.999999999	-23243
rs4820834	30751627	G	A	22	0.150099404	Alt	rs66850498	30792242	CAG	C	22	0.134194831	Alt	CEU+FIN+GBR+IBS+TSI	0.862126066	0.991135422	-40615
rs4820834	30751627	G	A	22	0.150099404	Alt	rs34911581	30813132	T	C	22	0.134194831	Alt	CEU+FIN+GBR+IBS+TSI	0.862126066	0.991135422	-61505
rs4820834	30751627	G	A	22	0.150099404	Alt	rs34964064	30815121	T	G	22	0.134194831	Alt	CEU+FIN+GBR+IBS+TSI	0.862126066	0.991135422	-63494
rs4820834	30751627	G	A	22	0.150099404	Alt	rs13058535	30824755	G	A	22	0.14612326	Alt	CEU+FIN+GBR+IBS+TSI	0.774676838	0.894136073	-73128
rs4820834	30751627	G	A	22	0.150099404	Alt	rs35617977	30859536	C	T	22	0.144135189	Alt	CEU+FIN+GBR+IBS+TSI	0.689483239	0.850324804	-107909
rs4820834	30751627	G	A	22	0.150099404	Alt	rs17738020	30861915	T	C	22	0.148111332	Alt	CEU+FIN+GBR+IBS+TSI	0.665214009	0.822021897	-110288
rs4820834	30751627	G	A	22	0.150099404	Alt	rs35074129	30866471	A	G	22	0.14612326	Alt	CEU+FIN+GBR+IBS+TSI	0.677179035	0.835978451	-114844
rs4821469	36616445	T	C	22	0.095427435	Alt	rs78658207	36607741	T	TGG	22	0.0944334	Alt	CEU+FIN+GBR+IBS+TSI	0.988497073	0.999999999	8704
rs4821469	36616445	T	C	22	0.095427435	Alt	rs9622344	36608160	C	T	22	0.088469185	Alt	CEU+FIN+GBR+IBS+TSI	0.920006361	0.999999999	8285
rs4821469	36616445	T	C	22	0.095427435	Alt	rs7289037	36608390	G	A	22	0.088469185	Alt	CEU+FIN+GBR+IBS+TSI	0.920006361	0.999999999	8055
rs4821469	36616445	T	C	22	0.095427435	Alt	rs60766891	36610593	AAGT	A	22	0.088469185	Alt	CEU+FIN+GBR+IBS+TSI	0.920006361	0.999999999	5852
rs4821469	36616445	T	C	22	0.095427435	Alt	rs12330108	36611064	C	T	22	0.088469185	Alt	CEU+FIN+GBR+IBS+TSI	0.920006361	0.999999999	5381
rs4821469	36616445	T	C	22	0.095427435	Alt	rs8136528	36611306	C	T	22	0.088469185	Alt	CEU+FIN+GBR+IBS+TSI	0.920006361	0.999999999	5139
rs4821469	36616445	T	C	22	0.095427435	Alt	rs2899260	36614412	G	A	22	0.088469185	Alt	CEU+FIN+GBR+IBS+TSI	0.920006361	0.999999999	2033
rs4821469	36616445	T	C	22	0.095427435	Alt	rs4821466	36616022	C	T	22	0.088469185	Alt	CEU+FIN+GBR+IBS+TSI	0.920006361	0.999999999	423
rs4821469	36616445	T	C	22	0.095427435	Alt	rs4820223	36616074	T	C	22	0.088469185	Alt	CEU+FIN+GBR+IBS+TSI	0.920006361	0.999999999	371
rs4821469	36616445	T	C	22	0.095427435	Alt	rs4821467	36616200	G	A	22	0.087475149	Alt	CEU+FIN+GBR+IBS+TSI	0.908678286	0.999999999	245
rs4821469	36616445	T	C	22	0.095427435	Alt	rs4821469	36616445	T	C	22	0.095427435	Alt	CEU+FIN+GBR+IBS+TSI	1	1	0
rs4821469	36616445	T	C	22	0.095427435	Alt	rs10532508	36616560	GAGA	G	22	0.095427435	Alt	CEU+FIN+GBR+IBS+TSI	1	0.999999999	-115
rs4821469	36616445	T	C	22	0.095427435	Alt	rs60948224	36616820	CTT	C	22	0.095427435	Alt	CEU+FIN+GBR+IBS+TSI	1	0.999999999	-375
rs4821469	36616445	T	C	22	0.095427435	Alt	rs9622352	36617901	C	T	22	0.086481113	Alt	CEU+FIN+GBR+IBS+TSI	0.897374864	0.999999999	-1456
rs4821469	36616445	T	C	22	0.095427435	Alt	rs7290462	36617925	C	T	22	0.093439364	Alt	CEU+FIN+GBR+IBS+TSI	0.977019371	0.999999999	-1480
rs4821469	36616445	T	C	22	0.095427435	Alt	rs2016988	36620336	C	G	22	0.087475149	Alt	CEU+FIN+GBR+IBS+TSI	0.908678286	0.999999999	-3891
rs4821469	36616445	T	C	22	0.095427435	Alt	rs150093226	36621119	CAA	C	22	0.089463221	Alt	CEU+FIN+GBR+IBS+TSI	0.755078446	0.900404048	-4674
rs4821469	36616445	T	C	22	0.095427435	Alt	rs739201	36621250	C	T	22	0.087475149	Alt	CEU+FIN+GBR+IBS+TSI	0.908678286	0.999999999	-4805
rs4821469	36616445	T	C	22	0.095427435	Alt	rs9619597	36622822	G	T	22	0.087475149	Alt	CEU+FIN+GBR+IBS+TSI	0.908678286	0.999999999	-6377
rs4821469	36616445	T	C	22	0.095427435	Alt	rs11302931	36622828	TC	T	22	0.087475149	Alt	CEU+FIN+GBR+IBS+TSI	0.908678286	0.999999999	-6383
rs4821469	36616445	T	C	22	0.095427435	Alt	rs7285167	36623920	G	A	22	0.086481113	Alt	CEU+FIN+GBR+IBS+TSI	0.897374864	0.999999999	-7475
rs4821469	36616445	T	C	22	0.095427435	Alt	rs9619598	36627145	T	A	22	0.085487078	Alt	CEU+FIN+GBR+IBS+TSI	0.886096014	0.999999999	-10700
rs4821469	36616445	T	C	22	0.095427435	Alt	rs141951757	36627521	AAAG	A	22	0.086481113	Alt	CEU+FIN+GBR+IBS+TSI	0.874507624	0.987176594	-11076
rs4821469	36616445	T	C	22	0.095427435	Alt	rs1001293	36630949	C	T	22	0.087475149	Alt	CEU+FIN+GBR+IBS+TSI	0.885804852	0.987333681	-14504
rs4821469	36616445	T	C	22	0.095427435	Alt	rs5845261	36633654	C	CA	22	0.087475149	Alt	CEU+FIN+GBR+IBS+TSI	0.840791691	0.96192039	-17209
rs4821897	39835587	A	G	22	0.291252485	Ref	rs111652339	39774378	G	GTTCA	22	0.362823062	Ref	CEU+FIN+GBR+IBS+TSI	0.705044367	0.988408782	61209
rs4821897	39835587	A	G	22	0.291252485	Ref	rs6001566	39774448	A	G	22	0.348906561	Ref	CEU+FIN+GBR+IBS+TSI	0.741352092	0.983232265	61139
rs4821897	39835587	A	G	22	0.291252485	Ref	rs6519190	39774525	A	G	22	0.348906561	Ref	CEU+FIN+GBR+IBS+TSI	0.732909156	0.977617431	61062
rs4821897	39835587	A	G	22	0.291252485	Ref	rs5757647	39775047	C	A	22	0.344930417	Ref	CEU+FIN+GBR+IBS+TSI	0.754745821	0.983407109	60540
rs4821897	39835587	A	G	22	0.291252485	Ref	rs5757648	39775156	G	A	22	0.344930417	Ref	CEU+FIN+GBR+IBS+TSI	0.754745821	0.983407109	60431
rs4821897	39835587	A	G	22	0.291252485	Ref	rs9611165	39775250	A	G	22	0.344930417	Ref	CEU+FIN+GBR+IBS+TSI	0.754745821	0.983407109	60337
rs4821897	39835587	A	G	22	0.291252485	Ref	rs9611166	39775268	T	C	22	0.344930417	Ref	CEU+FIN+GBR+IBS+TSI	0.754745821	0.983407109	60319
rs4821897	39835587	A	G	22	0.291252485	Ref	rs6001567	39775400	A	T	22	0.344930417	Ref	CEU+FIN+GBR+IBS+TSI	0.754745821	0.983407109	60187
rs4821897	39835587	A	G	22	0.291252485	Ref	rs9611167	39775583	G	A	22	0.350894632	Ref	CEU+FIN+GBR+IBS+TSI	0.734782223	0.983152838	60004
rs4821897	39835587	A	G	22	0.291252485	Ref	rs59380967	39775638	C	CA	22	0.344930417	Ref	CEU+FIN+GBR+IBS+TSI	0.754745821	0.983407109	59949
rs4821897	39835587	A	G	22	0.291252485	Ref	rs59702675	39775650	G	GA	22	0.344930417	Ref	CEU+FIN+GBR+IBS+TSI	0.754745821	0.983407109	59937
rs4821897	39835587	A	G	22	0.291252485	Ref	rs6001568	39775786	G	A	22	0.343936382	Ref	CEU+FIN+GBR+IBS+TSI	0.758136445	0.983446465	59801
rs4821897	39835587	A	G	22	0.291252485	Ref	rs4821889	39777254	T	C	22	0.349900596	Ref	CEU+FIN+GBR+IBS+TSI	0.738066642	0.983198486	58333
rs4821897	39835587	A	G	22	0.291252485	Ref	rs4821890	39777523	G	A	22	0.349900596	Ref	CEU+FIN+GBR+IBS+TSI	0.738066642	0.983198486	58064
rs4821897	39835587	A	G	22	0.291252485	Ref	rs57910921	39777822	C	CCAA	22	0.345924453	Ref	CEU+FIN+GBR+IBS+TSI	0.751358232	0.983356866	57765
rs4821897	39835587	A	G	22	0.291252485	Ref	rs1010169	39778167	A	G	22	0.343936382	Ref	CEU+FIN+GBR+IBS+TSI	0.758136445	0.983446465	57420
rs4821897	39835587	A	G	22	0.291252485	Ref	rs1010170	39778327	T	C	22	0.343936382	Ref	CEU+FIN+GBR+IBS+TSI	0.758136445	0.983446465	57260
rs4821897	39835587	A	G	22	0.291252485	Ref	rs5757650	39778419	T	C	22	0.344930417	Ref	CEU+FIN+GBR+IBS+TSI	0.754745821	0.983407109	57168
rs4821897	39835587	A	G	22	0.291252485	Ref	rs756640	39779300	G	A	22	0.349900596	Ref	CEU+FIN+GBR+IBS+TSI	0.738066642	0.983198486	56287
rs4821897	39835587	A	G	22	0.291252485	Ref	rs7423	39781429	C	T	22	0.349900596	Ref	CEU+FIN+GBR+IBS+TSI	0.73805773	0.98319255	54158
rs4821897	39835587	A	G	22	0.291252485	Ref	rs1007337	39781585	C	T	22	0.345924453	Ref	CEU+FIN+GBR+IBS+TSI	0.751366553	0.983362311	54002
rs4821897	39835587	A	G	22	0.291252485	Ref	rs5757652	39781855	T	C	22	0.344930417	Ref	CEU+FIN+GBR+IBS+TSI	0.754737652	0.983401787	53732
rs4821897	39835587	A	G	22	0.291252485	Ref	rs57377731	39782827	TAA	T	22	0.348906561	Ref	CEU+FIN+GBR+IBS+TSI	0.76685327	0.999999999	52760
rs4821897	39835587	A	G	22	0.291252485	Ref	rs9611169	39783027	C	T	22	0.344930417	Ref	CEU+FIN+GBR+IBS+TSI	0.780430134	0.999999999	52560
rs4821897	39835587	A	G	22	0.291252485	Ref	rs59876703	39784260	CAAAAA	C	22	0.293240557	Ref	CEU+FIN+GBR+IBS+TSI	0.813487312	0.90628033	51327
rs4821897	39835587	A	G	22	0.291252485	Ref	rs9611170	39784845	G	C	22	0.346918489	Ref	CEU+FIN+GBR+IBS+TSI	0.7736028	0.999999999	50742
rs4821897	39835587	A	G	22	0.291252485	Ref	rs2142848	39785242	C	T	22	0.346918489	Ref	CEU+FIN+GBR+IBS+TSI	0.7736028	0.999999999	50345
rs4821897	39835587	A	G	22	0.291252485	Ref	rs4821891	39785381	C	T	22	0.346918489	Ref	CEU+FIN+GBR+IBS+TSI	0.7736028	0.999999999	50206
rs4821897	39835587	A	G	22	0.291252485	Ref	rs60466566	39785407	CA	C	22	0.36083499	Ref	CEU+FIN+GBR+IBS+TSI	0.727917966	0.999999999	50180
rs4821897	39835587	A	G	22	0.291252485	Ref	rs71326767	39786916	A	AAAT	22	0.363817097	Ref	CEU+FIN+GBR+IBS+TSI	0.718583067	0.999999999	48671
rs4821897	39835587	A	G	22	0.291252485	Ref	rs55773845	39787081	CA	C	22	0.351888668	Ref	CEU+FIN+GBR+IBS+TSI	0.7483765	0.994371936	48506
rs4821897	39835587	A	G	22	0.291252485	Ref	rs2413590	39790191	G	C	22	0.339960239	Ref	CEU+FIN+GBR+IBS+TSI	0.789175214	0.994550148	45396
rs4821897	39835587	A	G	22	0.291252485	Ref	rs150922339	39790527	CAAAA	C	22	0.331013917	Ref	CEU+FIN+GBR+IBS+TSI	0.74360725	0.946231381	45060
rs4821897	39835587	A	G	22	0.291252485	Ref	rs5750808	39790987	G	A	22	0.339960239	Ref	CEU+FIN+GBR+IBS+TSI	0.789175214	0.994550148	44600
rs4821897	39835587	A	G	22	0.291252485	Ref	rs5750809	39791491	T	G	22	0.339960239	Ref	CEU+FIN+GBR+IBS+TSI	0.789175214	0.994550148	44096
rs4821897	39835587	A	G	22	0.291252485	Ref	rs71296622	39792788	C	CTCTG	22	0.339960239	Ref	CEU+FIN+GBR+IBS+TSI	0.789175214	0.994550148	42799
rs4821897	39835587	A	G	22	0.291252485	Ref	rs5750810	39792943	A	G	22	0.339960239	Ref	CEU+FIN+GBR+IBS+TSI	0.789175214	0.994550148	42644
rs4821897	39835587	A	G	22	0.291252485	Ref	rs5750811	39793066	T	G	22	0.339960239	Ref	CEU+FIN+GBR+IBS+TSI	0.789175214	0.994550148	42521
rs4821897	39835587	A	G	22	0.291252485	Ref	rs5750812	39793079	G	A	22	0.345924453	Ref	CEU+FIN+GBR+IBS+TSI	0.768434254	0.994468401	42508
rs4821897	39835587	A	G	22	0.291252485	Ref	rs4321460	39793655	A	G	22	0.339960239	Ref	CEU+FIN+GBR+IBS+TSI	0.789175214	0.994550148	41932
rs4821897	39835587	A	G	22	0.291252485	Ref	rs4386422	39793734	C	T	22	0.339960239	Ref	CEU+FIN+GBR+IBS+TSI	0.789175214	0.994550148	41853
rs4821897	39835587	A	G	22	0.291252485	Ref	rs4384886	39793766	C	T	22	0.345924453	Ref	CEU+FIN+GBR+IBS+TSI	0.768434254	0.994468401	41821
rs4821897	39835587	A	G	22	0.291252485	Ref	rs5757654	39794124	G	A	22	0.345924453	Ref	CEU+FIN+GBR+IBS+TSI	0.768434254	0.994468401	41463
rs4821897	39835587	A	G	22	0.291252485	Ref	rs7292066	39794241	G	A	22	0.337972167	Ref	CEU+FIN+GBR+IBS+TSI	0.796252469	0.994577648	41346
rs4821897	39835587	A	G	22	0.291252485	Ref	rs5750813	39795228	G	C	22	0.339960239	Ref	CEU+FIN+GBR+IBS+TSI	0.789175214	0.994550148	40359
rs4821897	39835587	A	G	22	0.291252485	Ref	rs4821892	39795683	G	C	22	0.34194831	Ref	CEU+FIN+GBR+IBS+TSI	0.782180263	0.994522488	39904
rs4821897	39835587	A	G	22	0.291252485	Ref	rs5757655	39797178	G	C	22	0.343936382	Ref	CEU+FIN+GBR+IBS+TSI	0.7838734	0.999999999	38409
rs4821897	39835587	A	G	22	0.291252485	Ref	rs4821893	39797779	G	A	22	0.338966203	Ref	CEU+FIN+GBR+IBS+TSI	0.801392653	0.999999999	37808
rs4821897	39835587	A	G	22	0.291252485	Ref	rs5750814	39797987	T	C	22	0.342942346	Ref	CEU+FIN+GBR+IBS+TSI	0.787336626	0.999999999	37600
rs4821897	39835587	A	G	22	0.291252485	Ref	rs5757657	39798429	G	T	22	0.342942346	Ref	CEU+FIN+GBR+IBS+TSI	0.787336626	0.999999999	37158
rs4821897	39835587	A	G	22	0.291252485	Ref	rs5750815	39798449	T	C	22	0.338966203	Ref	CEU+FIN+GBR+IBS+TSI	0.801392653	0.999999999	37138
rs4821897	39835587	A	G	22	0.291252485	Ref	rs4429561	39799789	A	G	22	0.338966203	Ref	CEU+FIN+GBR+IBS+TSI	0.801392653	0.999999999	35798
rs4821897	39835587	A	G	22	0.291252485	Ref	rs11387707	39800563	A	AC	22	0.342942346	Ref	CEU+FIN+GBR+IBS+TSI	0.787336626	0.999999999	35024
rs4821897	39835587	A	G	22	0.291252485	Ref	rs4337572	39800704	C	G	22	0.342942346	Ref	CEU+FIN+GBR+IBS+TSI	0.787336626	0.999999999	34883
rs4821897	39835587	A	G	22	0.291252485	Ref	rs6001582	39806153	T	C	22	0.339960239	Alt	CEU+FIN+GBR+IBS+TSI	0.797847822	0.999999999	29434
rs4821897	39835587	A	G	22	0.291252485	Ref	rs4821894	39809820	G	C	22	0.337972167	Ref	CEU+FIN+GBR+IBS+TSI	0.804958337	0.999999999	25767
rs4821897	39835587	A	G	22	0.291252485	Ref	rs5750816	39810379	C	T	22	0.338966203	Ref	CEU+FIN+GBR+IBS+TSI	0.801392653	0.999999999	25208
rs4821897	39835587	A	G	22	0.291252485	Ref	rs5757659	39812409	T	G	22	0.337972167	Ref	CEU+FIN+GBR+IBS+TSI	0.804958337	0.999999999	23178
rs4821897	39835587	A	G	22	0.291252485	Ref	rs6001585	39812986	C	A	22	0.224652087	Ref	CEU+FIN+GBR+IBS+TSI	0.676933503	0.979839925	22601
rs4821897	39835587	A	G	22	0.291252485	Ref	rs10632554	39815973	T	TGAG	22	0.337972167	Ref	CEU+FIN+GBR+IBS+TSI	0.804958337	0.999999999	19614
rs4821897	39835587	A	G	22	0.291252485	Ref	rs6001587	39819008	T	C	22	0.337972167	Ref	CEU+FIN+GBR+IBS+TSI	0.804958337	0.999999999	16579
rs4821897	39835587	A	G	22	0.291252485	Ref	rs6001588	39819049	G	C	22	0.337972167	Ref	CEU+FIN+GBR+IBS+TSI	0.804958337	0.999999999	16538
rs4821897	39835587	A	G	22	0.291252485	Ref	rs7288760	39819969	A	G	22	0.325049702	Ref	CEU+FIN+GBR+IBS+TSI	0.85329679	0.999999999	15618
rs4821897	39835587	A	G	22	0.291252485	Ref	rs5750818	39820885	A	G	22	0.337972167	Ref	CEU+FIN+GBR+IBS+TSI	0.804958337	0.999999999	14702
rs4821897	39835587	A	G	22	0.291252485	Ref	rs5757663	39821319	T	C	22	0.337972167	Ref	CEU+FIN+GBR+IBS+TSI	0.804958337	0.999999999	14268
rs4821897	39835587	A	G	22	0.291252485	Ref	rs5757664	39821536	A	G	22	0.337972167	Ref	CEU+FIN+GBR+IBS+TSI	0.804958337	0.999999999	14051
rs4821897	39835587	A	G	22	0.291252485	Ref	rs5757665	39821641	A	G	22	0.337972167	Ref	CEU+FIN+GBR+IBS+TSI	0.804958337	0.999999999	13946
rs4821897	39835587	A	G	22	0.291252485	Ref	rs5757667	39822116	A	G	22	0.338966203	Ref	CEU+FIN+GBR+IBS+TSI	0.801392653	0.999999999	13471
rs4821897	39835587	A	G	22	0.291252485	Ref	rs4821895	39823015	A	G	22	0.338966203	Ref	CEU+FIN+GBR+IBS+TSI	0.801392653	0.999999999	12572
rs4821897	39835587	A	G	22	0.291252485	Ref	rs739141	39824450	C	T	22	0.366799205	Ref	CEU+FIN+GBR+IBS+TSI	0.709399955	0.999999999	11137
rs4821897	39835587	A	G	22	0.291252485	Ref	rs743838	39824707	T	G	22	0.337972167	Ref	CEU+FIN+GBR+IBS+TSI	0.796252469	0.994577648	10880
rs4821897	39835587	A	G	22	0.291252485	Ref	rs5750820	39825322	T	G	22	0.337972167	Ref	CEU+FIN+GBR+IBS+TSI	0.804958337	0.999999999	10265
rs4821897	39835587	A	G	22	0.291252485	Ref	rs5750821	39825492	A	T	22	0.338966203	Ref	CEU+FIN+GBR+IBS+TSI	0.801392653	0.999999999	10095
rs4821897	39835587	A	G	22	0.291252485	Ref	rs5750822	39826788	G	A	22	0.338966203	Ref	CEU+FIN+GBR+IBS+TSI	0.801392653	0.999999999	8799
rs4821897	39835587	A	G	22	0.291252485	Ref	rs7949	39827553	G	A	22	0.338966203	Ref	CEU+FIN+GBR+IBS+TSI	0.801392653	0.999999999	8034
rs4821897	39835587	A	G	22	0.291252485	Ref	rs11454588	39829460	G	GA	22	0.337972167	Ref	CEU+FIN+GBR+IBS+TSI	0.79624794	0.994574819	6127
rs4821897	39835587	A	G	22	0.291252485	Ref	rs5757670	39829736	G	A	22	0.337972167	Ref	CEU+FIN+GBR+IBS+TSI	0.804958337	0.999999999	5851
rs4821897	39835587	A	G	22	0.291252485	Ref	rs5750823	39829973	C	T	22	0.295228628	Ref	CEU+FIN+GBR+IBS+TSI	0.980997445	1	5614
rs4821897	39835587	A	G	22	0.291252485	Ref	rs5750825	39831278	A	G	22	0.293240557	Ref	CEU+FIN+GBR+IBS+TSI	0.980863358	0.995156578	4309
rs4821897	39835587	A	G	22	0.291252485	Ref	rs1972280	39831986	T	A	22	0.295228628	Ref	CEU+FIN+GBR+IBS+TSI	0.980997445	1	3601
rs4821897	39835587	A	G	22	0.291252485	Ref	rs4821896	39833437	T	C	22	0.293240557	Ref	CEU+FIN+GBR+IBS+TSI	0.990434307	1	2150
rs4821897	39835587	A	G	22	0.291252485	Ref	rs73167342	39834102	C	G	22	0.2972167	Ref	CEU+FIN+GBR+IBS+TSI	0.971686829	1	1485
rs4821897	39835587	A	G	22	0.291252485	Ref	rs5750828	39835083	T	C	22	0.2972167	Ref	CEU+FIN+GBR+IBS+TSI	0.971686829	1	504
rs4821897	39835587	A	G	22	0.291252485	Ref	rs4821897	39835587	A	G	22	0.291252485	Ref	CEU+FIN+GBR+IBS+TSI	1	1	0
rs4821897	39835587	A	G	22	0.291252485	Ref	rs10636631	39836086	C	CCT	22	0.291252485	Ref	CEU+FIN+GBR+IBS+TSI	1	1	-499
rs4821897	39835587	A	G	22	0.291252485	Ref	rs10644269	39836972	C	CTT	22	0.290258449	Ref	CEU+FIN+GBR+IBS+TSI	0.995191251	1	-1385
rs4821897	39835587	A	G	22	0.291252485	Ref	rs36040914	39837074	CA	C	22	0.300198807	Ref	CEU+FIN+GBR+IBS+TSI	0.957952128	1	-1487
rs4821897	39835587	A	G	22	0.291252485	Ref	rs6001594	39837472	C	T	22	0.290258449	Ref	CEU+FIN+GBR+IBS+TSI	0.995191251	1	-1885
rs4821897	39835587	A	G	22	0.291252485	Ref	rs2899318	39837625	A	G	22	0.290258449	Ref	CEU+FIN+GBR+IBS+TSI	0.995191251	1	-2038
rs4821897	39835587	A	G	22	0.291252485	Ref	rs5757673	39837920	T	C	22	0.290258449	Ref	CEU+FIN+GBR+IBS+TSI	0.995191251	1	-2333
rs4821897	39835587	A	G	22	0.291252485	Ref	rs9611176	39838003	A	G	22	0.294234592	Ref	CEU+FIN+GBR+IBS+TSI	0.976152398	0.995145191	-2416
rs4821897	39835587	A	G	22	0.291252485	Ref	rs5750829	39838018	A	G	22	0.295228628	Ref	CEU+FIN+GBR+IBS+TSI	0.971472933	0.995133655	-2431
rs4821897	39835587	A	G	22	0.291252485	Ref	rs4821898	39838352	C	T	22	0.290258449	Ref	CEU+FIN+GBR+IBS+TSI	0.995191251	1	-2765
rs4821897	39835587	A	G	22	0.291252485	Ref	rs57585216	39838565	CAAA	C	22	0.2972167	Ref	CEU+FIN+GBR+IBS+TSI	0.682764899	0.838247825	-2978
rs4821897	39835587	A	G	22	0.291252485	Ref	rs34566185	39838819	T	TAA	22	0.2972167	Ref	CEU+FIN+GBR+IBS+TSI	0.971686829	1	-3232
rs4821897	39835587	A	G	22	0.291252485	Ref	rs5757675	39838892	G	T	22	0.296222664	Ref	CEU+FIN+GBR+IBS+TSI	0.966824645	0.995121969	-3305
rs4821897	39835587	A	G	22	0.291252485	Ref	rs6001595	39839293	C	T	22	0.291252485	Ref	CEU+FIN+GBR+IBS+TSI	0.990382685	0.995179725	-3706
rs4821897	39835587	A	G	22	0.291252485	Ref	rs8138462	39839670	G	C	22	0.296222664	Ref	CEU+FIN+GBR+IBS+TSI	0.966824645	0.995121969	-4083
rs4821897	39835587	A	G	22	0.291252485	Ref	rs5750830	39840828	C	A	22	0.280318091	Ref	CEU+FIN+GBR+IBS+TSI	0.919194974	0.984776315	-5241
rs4821897	39835587	A	G	22	0.291252485	Ref	rs5757676	39841700	T	C	22	0.212723658	Ref	CEU+FIN+GBR+IBS+TSI	0.62018408	0.97119191	-6113
rs4821897	39835587	A	G	22	0.291252485	Ref	rs7364148	39842165	T	C	22	0.279324056	Ref	CEU+FIN+GBR+IBS+TSI	0.905062986	0.979589882	-6578
rs4821897	39835587	A	G	22	0.291252485	Ref	rs5750833	39843091	C	A	22	0.281312127	Ref	CEU+FIN+GBR+IBS+TSI	0.886086129	0.964501584	-7504
rs4821897	39835587	A	G	22	0.291252485	Ref	rs5757678	39843409	C	T	22	0.281312127	Ref	CEU+FIN+GBR+IBS+TSI	0.904912135	0.974693752	-7822
rs4821897	39835587	A	G	22	0.291252485	Ref	rs9306335	39843537	T	C	22	0.279324056	Ref	CEU+FIN+GBR+IBS+TSI	0.905062986	0.979589882	-7950
rs4821897	39835587	A	G	22	0.291252485	Ref	rs8137426	39844350	T	G	22	0.279324056	Ref	CEU+FIN+GBR+IBS+TSI	0.905062986	0.979589882	-8763
rs4821897	39835587	A	G	22	0.291252485	Ref	rs8136980	39844574	G	A	22	0.284294235	Ref	CEU+FIN+GBR+IBS+TSI	0.881378309	0.954890244	-8987
rs4821897	39835587	A	G	22	0.291252485	Ref	rs5757680	39844793	T	C	22	0.280318091	Ref	CEU+FIN+GBR+IBS+TSI	0.900253057	0.974576818	-9206
rs4821897	39835587	A	G	22	0.291252485	Ref	rs5757681	39845547	A	G	22	0.27833002	Ref	CEU+FIN+GBR+IBS+TSI	0.900425325	0.979494926	-9960
rs4821897	39835587	A	G	22	0.291252485	Ref	rs1005522	39845898	C	A	22	0.251491054	Ref	CEU+FIN+GBR+IBS+TSI	0.789252981	0.982504138	-10311
rs4821897	39835587	A	G	22	0.291252485	Ref	rs5757682	39848259	T	G	22	0.277335984	Ref	CEU+FIN+GBR+IBS+TSI	0.886354746	0.974222008	-12672
rs4821897	39835587	A	G	22	0.291252485	Ref	rs5757683	39850174	G	A	22	0.279324056	Ref	CEU+FIN+GBR+IBS+TSI	0.876796535	0.964171525	-14587
rs4821897	39835587	A	G	22	0.291252485	Ref	rs5757684	39851584	G	A	22	0.280318091	Ref	CEU+FIN+GBR+IBS+TSI	0.881428977	0.964333904	-15997
rs4821897	39835587	A	G	22	0.291252485	Ref	rs1557541	39851970	C	A	22	0.280318091	Ref	CEU+FIN+GBR+IBS+TSI	0.881428977	0.964333904	-16383
rs4821897	39835587	A	G	22	0.291252485	Ref	rs1557542	39852350	G	C	22	0.281312127	Ref	CEU+FIN+GBR+IBS+TSI	0.876702463	0.959380947	-16763
rs4821897	39835587	A	G	22	0.291252485	Ref	rs1557543	39852648	C	T	22	0.279324056	Ref	CEU+FIN+GBR+IBS+TSI	0.886183005	0.969318713	-17061
rs4821897	39835587	A	G	22	0.291252485	Ref	rs6001599	39852720	A	G	22	0.279324056	Ref	CEU+FIN+GBR+IBS+TSI	0.886183005	0.969318713	-17133
rs4821897	39835587	A	G	22	0.291252485	Ref	rs6001600	39852921	G	T	22	0.280318091	Ref	CEU+FIN+GBR+IBS+TSI	0.881428977	0.964333904	-17334
rs4821897	39835587	A	G	22	0.291252485	Ref	rs113200473	39853740	G	A	22	0.275347913	Ref	CEU+FIN+GBR+IBS+TSI	0.87715312	0.973981328	-18153
rs4821897	39835587	A	G	22	0.291252485	Ref	rs5995735	39854421	C	G	22	0.27833002	Ref	CEU+FIN+GBR+IBS+TSI	0.890972052	0.97433966	-18834
rs4821897	39835587	A	G	22	0.291252485	Ref	rs2006987	39855082	T	C	22	0.279324056	Ref	CEU+FIN+GBR+IBS+TSI	0.886183005	0.969318713	-19495
rs4821897	39835587	A	G	22	0.291252485	Ref	rs5757685	39855540	G	C	22	0.27833002	Ref	CEU+FIN+GBR+IBS+TSI	0.890972052	0.97433966	-19953
rs4821897	39835587	A	G	22	0.291252485	Ref	rs738286	39855575	C	A	22	0.279324056	Ref	CEU+FIN+GBR+IBS+TSI	0.886183005	0.969318713	-19988
rs4821897	39835587	A	G	22	0.291252485	Ref	rs738287	39855728	G	C	22	0.27833002	Ref	CEU+FIN+GBR+IBS+TSI	0.890972052	0.97433966	-20141
rs4821897	39835587	A	G	22	0.291252485	Ref	rs738289	39855883	C	T	22	0.27833002	Ref	CEU+FIN+GBR+IBS+TSI	0.890972052	0.97433966	-20296
rs4821897	39835587	A	G	22	0.291252485	Ref	rs738285	39856356	G	C	22	0.277335984	Ref	CEU+FIN+GBR+IBS+TSI	0.87693984	0.969034077	-20769
rs4821897	39835587	A	G	22	0.291252485	Ref	rs2413592	39858196	A	G	22	0.282306163	Ref	CEU+FIN+GBR+IBS+TSI	0.862710816	0.949360363	-22609
rs4821897	39835587	A	G	22	0.291252485	Ref	rs909674	39859169	C	A	22	0.287276342	Ref	CEU+FIN+GBR+IBS+TSI	0.849039604	0.930387091	-23582
rs4821897	39835587	A	G	22	0.291252485	Ref	rs2008174	39860130	C	T	22	0.293240557	Ref	CEU+FIN+GBR+IBS+TSI	0.822496849	0.91128513	-24543
rs4821897	39835587	A	G	22	0.291252485	Ref	rs3959642	39860589	A	G	22	0.284294235	Ref	CEU+FIN+GBR+IBS+TSI	0.844238022	0.93455471	-25002
rs4821897	39835587	A	G	22	0.291252485	Ref	rs7286917	39860868	A	G	22	0.281312127	Ref	CEU+FIN+GBR+IBS+TSI	0.821167699	0.928497855	-25281
rs4822024	41757647	G	A	22	0.243538767	Alt	rs6002328	41710034	T	C	22	0.335984095	Alt	CEU+FIN+GBR+IBS+TSI	0.602327022	0.972961328	47613
rs4822024	41757647	G	A	22	0.243538767	Alt	rs6002333	41719469	C	T	22	0.258449304	Alt	CEU+FIN+GBR+IBS+TSI	0.872656283	0.971959472	38178
rs4822024	41757647	G	A	22	0.243538767	Alt	rs5758297	41720697	A	G	22	0.267395626	Alt	CEU+FIN+GBR+IBS+TSI	0.872030052	0.994299929	36950
rs4822024	41757647	G	A	22	0.243538767	Alt	rs5751077	41720728	G	C	22	0.267395626	Alt	CEU+FIN+GBR+IBS+TSI	0.872030052	0.994299929	36919
rs4822024	41757647	G	A	22	0.243538767	Alt	rs3927	41722864	T	C	22	0.258449304	Alt	CEU+FIN+GBR+IBS+TSI	0.872656283	0.971959472	34783
rs4822024	41757647	G	A	22	0.243538767	Alt	rs5758300	41725180	C	G	22	0.269383698	Alt	CEU+FIN+GBR+IBS+TSI	0.863199457	0.994273447	32467
rs4822024	41757647	G	A	22	0.243538767	Alt	rs368796113	41725262	CT	C	22	0.321073559	Alt	CEU+FIN+GBR+IBS+TSI	0.66315647	0.986979657	32385
rs4822024	41757647	G	A	22	0.243538767	Alt	rs4822021	41726053	G	A	22	0.262425447	Alt	CEU+FIN+GBR+IBS+TSI	0.894686541	0.994362526	31594
rs4822024	41757647	G	A	22	0.243538767	Alt	rs6002337	41726803	T	G	22	0.262425447	Alt	CEU+FIN+GBR+IBS+TSI	0.894686541	0.994362526	30844
rs4822024	41757647	G	A	22	0.243538767	Alt	rs9611556	41727031	G	A	22	0.258449304	Alt	CEU+FIN+GBR+IBS+TSI	0.872656283	0.971959472	30616
rs4822024	41757647	G	A	22	0.243538767	Alt	rs9611557	41727260	T	A	22	0.263419483	Alt	CEU+FIN+GBR+IBS+TSI	0.890086979	0.994350149	30387
rs4822024	41757647	G	A	22	0.243538767	Alt	rs111779762	41727419	G	GC	22	0.265407555	Alt	CEU+FIN+GBR+IBS+TSI	0.880991449	0.994325424	30228
rs4822024	41757647	G	A	22	0.243538767	Alt	rs2143695	41728620	T	C	22	0.26640159	Alt	CEU+FIN+GBR+IBS+TSI	0.886549513	0.999999999	29027
rs4822024	41757647	G	A	22	0.243538767	Alt	rs8137373	41729216	G	A	22	0.263419483	Alt	CEU+FIN+GBR+IBS+TSI	0.90023058	0.999999999	28431
rs4822024	41757647	G	A	22	0.243538767	Alt	rs2235845	41729294	T	G	22	0.26640159	Alt	CEU+FIN+GBR+IBS+TSI	0.886549513	0.999999999	28353
rs4822024	41757647	G	A	22	0.243538767	Alt	rs3215566	41730540	A	AG	22	0.281312127	Alt	CEU+FIN+GBR+IBS+TSI	0.822495043	0.999999999	27107
rs4822024	41757647	G	A	22	0.243538767	Alt	rs5758301	41732389	T	C	22	0.267395626	Alt	CEU+FIN+GBR+IBS+TSI	0.882056969	0.999999999	25258
rs4822024	41757647	G	A	22	0.243538767	Alt	rs4822022	41733895	A	G	22	0.264413519	Alt	CEU+FIN+GBR+IBS+TSI	0.895635936	0.999999999	23752
rs4822024	41757647	G	A	22	0.243538767	Alt	rs5751080	41736267	A	G	22	0.26640159	Alt	CEU+FIN+GBR+IBS+TSI	0.886549513	0.999999999	21380
rs4822024	41757647	G	A	22	0.243538767	Alt	rs2235846	41741042	G	C	22	0.26640159	Alt	CEU+FIN+GBR+IBS+TSI	0.886549513	0.999999999	16605
rs4822024	41757647	G	A	22	0.243538767	Alt	rs4822023	41741544	G	A	22	0.258449304	Alt	CEU+FIN+GBR+IBS+TSI	0.882794084	0.977588881	16103
rs4822024	41757647	G	A	22	0.243538767	Alt	rs5751081	41742788	A	T	22	0.265407555	Alt	CEU+FIN+GBR+IBS+TSI	0.891075709	0.999999999	14859
rs4822024	41757647	G	A	22	0.243538767	Alt	rs761366	41744022	C	G	22	0.252485089	Alt	CEU+FIN+GBR+IBS+TSI	0.840068307	0.938803121	13625
rs4822024	41757647	G	A	22	0.243538767	Alt	rs4239894	41745548	C	G	22	0.247514911	Alt	CEU+FIN+GBR+IBS+TSI	0.936441408	0.978140688	12099
rs4822024	41757647	G	A	22	0.243538767	Alt	rs2281332	41746212	T	C	22	0.26640159	Alt	CEU+FIN+GBR+IBS+TSI	0.886549513	0.999999999	11435
rs4822024	41757647	G	A	22	0.243538767	Alt	rs3817999	41747717	G	A	22	0.249502982	Alt	CEU+FIN+GBR+IBS+TSI	0.92634374	0.978044819	9930
rs4822024	41757647	G	A	22	0.243538767	Alt	rs71803158	41747814	CATTTT	C	22	0.256461233	Alt	CEU+FIN+GBR+IBS+TSI	0.933390378	0.999999999	9833
rs4822024	41757647	G	A	22	0.243538767	Alt	rs2281333	41749630	T	C	22	0.247514911	Alt	CEU+FIN+GBR+IBS+TSI	0.978763939	0.999999999	8017
rs4822024	41757647	G	A	22	0.243538767	Alt	rs7290404	41749796	C	T	22	0.24055666	Alt	CEU+FIN+GBR+IBS+TSI	0.973116717	0.994516921	7851
rs4822024	41757647	G	A	22	0.243538767	Alt	rs5758307	41750219	A	G	22	0.247514911	Alt	CEU+FIN+GBR+IBS+TSI	0.978763939	0.999999999	7428
rs4822024	41757647	G	A	22	0.243538767	Alt	rs12484074	41752747	G	A	22	0.239562624	Alt	CEU+FIN+GBR+IBS+TSI	0.967774227	0.994488891	4900
rs4822024	41757647	G	A	22	0.243538767	Alt	rs1109151	41752944	A	G	22	0.255467197	Alt	CEU+FIN+GBR+IBS+TSI	0.938274951	0.999999999	4703
rs4822024	41757647	G	A	22	0.243538767	Alt	rs28638318	41753059	G	A	22	0.235586481	Alt	CEU+FIN+GBR+IBS+TSI	0.862147642	0.949009441	4588
rs4822024	41757647	G	A	22	0.243538767	Alt	rs5751084	41755105	A	G	22	0.213717694	Alt	CEU+FIN+GBR+IBS+TSI	0.791475357	0.968229754	2542
rs4822024	41757647	G	A	22	0.243538767	Alt	rs9538	41755857	G	T	22	0.238568588	Alt	CEU+FIN+GBR+IBS+TSI	0.973197634	0.999999999	1790
rs4822024	41757647	G	A	22	0.243538767	Alt	rs56021266	41756571	C	T	22	0.168986083	Alt	CEU+FIN+GBR+IBS+TSI	0.631627771	0.999999999	1076
rs4822024	41757647	G	A	22	0.243538767	Alt	rs6002351	41757223	C	T	22	0.246520875	Alt	CEU+FIN+GBR+IBS+TSI	0.984008732	0.999999999	424
rs4822024	41757647	G	A	22	0.243538767	Alt	rs9611561	41757234	C	G	22	0.239562624	Alt	CEU+FIN+GBR+IBS+TSI	0.978530079	0.999999999	413
rs4822024	41757647	G	A	22	0.243538767	Alt	rs4822024	41757647	G	A	22	0.243538767	Alt	CEU+FIN+GBR+IBS+TSI	1	1	0
rs4822024	41757647	G	A	22	0.243538767	Alt	rs10678780	41759125	C	CCT	22	0.247514911	Alt	CEU+FIN+GBR+IBS+TSI	0.978763939	0.999999999	-1478
rs4822024	41757647	G	A	22	0.243538767	Alt	rs5758311	41759375	G	T	22	0.248508946	Alt	CEU+FIN+GBR+IBS+TSI	0.973561104	0.999999999	-1728
rs4822024	41757647	G	A	22	0.243538767	Alt	rs9607798	41759987	A	G	22	0.244532803	Alt	CEU+FIN+GBR+IBS+TSI	0.994626241	0.999999999	-2340
rs4822024	41757647	G	A	22	0.243538767	Alt	rs9611562	41760172	T	G	22	0.242544732	Alt	CEU+FIN+GBR+IBS+TSI	0.951770618	0.978226521	-2525
rs4822024	41757647	G	A	22	0.243538767	Alt	rs4820437	41761290	T	C	22	0.246520875	Alt	CEU+FIN+GBR+IBS+TSI	0.973337544	0.994562915	-3643
rs4822024	41757647	G	A	22	0.243538767	Alt	rs5758314	41762523	T	G	22	0.25944334	Alt	CEU+FIN+GBR+IBS+TSI	0.918961238	0.999999999	-4876
rs4822024	41757647	G	A	22	0.243538767	Alt	rs4820438	41767135	C	T	22	0.244532803	Alt	CEU+FIN+GBR+IBS+TSI	0.973187837	0.989164177	-9488
rs4822024	41757647	G	A	22	0.243538767	Alt	rs9611565	41767486	T	C	22	0.258449304	Alt	CEU+FIN+GBR+IBS+TSI	0.923733953	0.999999999	-9839
rs4822024	41757647	G	A	22	0.243538767	Alt	rs9611566	41768625	C	T	22	0.242544732	Alt	CEU+FIN+GBR+IBS+TSI	0.962423278	0.983685672	-10978
rs4822024	41757647	G	A	22	0.243538767	Alt	rs5751086	41768862	C	T	22	0.26640159	Alt	CEU+FIN+GBR+IBS+TSI	0.807157032	0.954173871	-11215
rs4822024	41757647	G	A	22	0.243538767	Alt	rs9611567	41769754	A	G	22	0.245526839	Alt	CEU+FIN+GBR+IBS+TSI	0.863444355	0.934230523	-12107
rs4822024	41757647	G	A	22	0.243538767	Alt	rs6002358	41769770	A	C	22	0.247514911	Alt	CEU+FIN+GBR+IBS+TSI	0.874153696	0.945050289	-12123
rs4822024	41757647	G	A	22	0.243538767	Alt	rs201962734	41774153	AAGCTTCCTT	A	22	0.231610338	Alt	CEU+FIN+GBR+IBS+TSI	0.914853861	0.988503845	-16506
rs4822024	41757647	G	A	22	0.243538767	Alt	rs9611569	41774381	G	A	22	0.229622266	Alt	CEU+FIN+GBR+IBS+TSI	0.893807475	0.982556576	-16734
rs4822024	41757647	G	A	22	0.243538767	Alt	rs73176682	41775880	A	G	22	0.232604374	Alt	CEU+FIN+GBR+IBS+TSI	0.909440412	0.982830351	-18233
rs4822024	41757647	G	A	22	0.243538767	Alt	rs4822025	41776646	G	C	22	0.23359841	Alt	CEU+FIN+GBR+IBS+TSI	0.904070754	0.977203878	-18999
rs4822024	41757647	G	A	22	0.243538767	Alt	rs2234052	41777241	A	G	22	0.232604374	Alt	CEU+FIN+GBR+IBS+TSI	0.909440412	0.982830351	-19594
rs4822024	41757647	G	A	22	0.243538767	Alt	rs2234053	41777315	G	T	22	0.232604374	Alt	CEU+FIN+GBR+IBS+TSI	0.909440412	0.982830351	-19668
rs4822024	41757647	G	A	22	0.243538767	Alt	rs9607799	41777558	A	G	22	0.232604374	Alt	CEU+FIN+GBR+IBS+TSI	0.909440412	0.982830351	-19911
rs4822024	41757647	G	A	22	0.243538767	Alt	rs2234058	41777883	G	A	22	0.232604374	Alt	CEU+FIN+GBR+IBS+TSI	0.909440412	0.982830351	-20236
rs4822024	41757647	G	A	22	0.243538767	Alt	rs2234059	41777913	T	C	22	0.232604374	Alt	CEU+FIN+GBR+IBS+TSI	0.909440412	0.982830351	-20266
rs4822024	41757647	G	A	22	0.243538767	Alt	rs3788584	41779073	T	A	22	0.232604374	Alt	CEU+FIN+GBR+IBS+TSI	0.909440412	0.982830351	-21426
rs4822024	41757647	G	A	22	0.243538767	Alt	rs767593	41779971	G	T	22	0.231610338	Alt	CEU+FIN+GBR+IBS+TSI	0.914853861	0.988503845	-22324
rs4822024	41757647	G	A	22	0.243538767	Alt	rs73176685	41781094	C	G	22	0.242544732	Alt	CEU+FIN+GBR+IBS+TSI	0.857721454	0.928637939	-23447
rs4822024	41757647	G	A	22	0.243538767	Alt	rs73176686	41782119	C	T	22	0.225646123	Alt	CEU+FIN+GBR+IBS+TSI	0.894422539	0.994072092	-24472
rs4822024	41757647	G	A	22	0.243538767	Alt	rs73176687	41782423	C	A	22	0.225646123	Alt	CEU+FIN+GBR+IBS+TSI	0.894422539	0.994072092	-24776
rs4822024	41757647	G	A	22	0.243538767	Alt	rs111763257	41782435	G	A	22	0.225646123	Alt	CEU+FIN+GBR+IBS+TSI	0.894422539	0.994072092	-24788
rs4822024	41757647	G	A	22	0.243538767	Alt	rs73176689	41782633	T	C	22	0.225646123	Alt	CEU+FIN+GBR+IBS+TSI	0.894422539	0.994072092	-24986
rs4822024	41757647	G	A	22	0.243538767	Alt	rs9611570	41782721	G	T	22	0.225646123	Alt	CEU+FIN+GBR+IBS+TSI	0.894422539	0.994072092	-25074
rs4822024	41757647	G	A	22	0.243538767	Alt	rs11546403	41783659	C	T	22	0.237574553	Alt	CEU+FIN+GBR+IBS+TSI	0.831360289	0.926795856	-26012
rs4822024	41757647	G	A	22	0.243538767	Alt	rs9607800	41784562	A	G	22	0.236580517	Alt	CEU+FIN+GBR+IBS+TSI	0.836376902	0.932145829	-26915
rs4822024	41757647	G	A	22	0.243538767	Alt	rs9611571	41784867	G	A	22	0.236580517	Alt	CEU+FIN+GBR+IBS+TSI	0.836376902	0.932145829	-27220
rs4822024	41757647	G	A	22	0.243538767	Alt	rs9611572	41785287	G	A	22	0.236580517	Alt	CEU+FIN+GBR+IBS+TSI	0.836376902	0.932145829	-27640
rs4822024	41757647	G	A	22	0.243538767	Alt	rs200040074	41785516	T	TG	22	0.236580517	Alt	CEU+FIN+GBR+IBS+TSI	0.836376902	0.932145829	-27869
rs4822024	41757647	G	A	22	0.243538767	Alt	rs73176692	41785735	G	A	22	0.236580517	Alt	CEU+FIN+GBR+IBS+TSI	0.836376902	0.932145829	-28088
rs4822024	41757647	G	A	22	0.243538767	Alt	rs28604950	41785812	A	G	22	0.235586481	Alt	CEU+FIN+GBR+IBS+TSI	0.831142937	0.93178898	-28165
rs4822024	41757647	G	A	22	0.243538767	Alt	rs4822027	41786227	G	A	22	0.225646123	Alt	CEU+FIN+GBR+IBS+TSI	0.894422539	0.994072092	-28580
rs4822024	41757647	G	A	22	0.243538767	Alt	rs73176694	41786788	C	T	22	0.236580517	Alt	CEU+FIN+GBR+IBS+TSI	0.836376902	0.932145829	-29141
rs4822024	41757647	G	A	22	0.243538767	Alt	rs71731569	41787335	C	CTT	22	0.227634195	Alt	CEU+FIN+GBR+IBS+TSI	0.810298162	0.940818631	-29688
rs4822024	41757647	G	A	22	0.243538767	Alt	rs9611573	41787676	G	C	22	0.236580517	Alt	CEU+FIN+GBR+IBS+TSI	0.836376902	0.932145829	-30029
rs4822024	41757647	G	A	22	0.243538767	Alt	rs5758324	41787950	G	T	22	0.239562624	Alt	CEU+FIN+GBR+IBS+TSI	0.935750797	0.977896773	-30303
rs4822024	41757647	G	A	22	0.243538767	Alt	rs4822028	41789408	A	G	22	0.236580517	Alt	CEU+FIN+GBR+IBS+TSI	0.836376902	0.932145829	-31761
rs4822024	41757647	G	A	22	0.243538767	Alt	rs60119330	41791045	T	C	22	0.237574553	Alt	CEU+FIN+GBR+IBS+TSI	0.83137571	0.926804451	-33398
rs4822024	41757647	G	A	22	0.243538767	Alt	rs74484224	41791200	G	A	22	0.235586481	Alt	CEU+FIN+GBR+IBS+TSI	0.831142937	0.93178898	-33553
rs4822024	41757647	G	A	22	0.243538767	Alt	rs9611577	41793090	T	G	22	0.235586481	Alt	CEU+FIN+GBR+IBS+TSI	0.831142937	0.93178898	-35443
rs4822024	41757647	G	A	22	0.243538767	Alt	rs132901	41797547	C	T	22	0.223658052	Ref	CEU+FIN+GBR+IBS+TSI	0.88415749	0.994007788	-39900
rs4822024	41757647	G	A	22	0.243538767	Alt	rs132902	41797758	G	A	22	0.223658052	Ref	CEU+FIN+GBR+IBS+TSI	0.88415749	0.994007788	-40111
rs4822024	41757647	G	A	22	0.243538767	Alt	rs202645	41798520	A	G	22	0.21471173	Ref	CEU+FIN+GBR+IBS+TSI	0.838604571	0.993701617	-40873
rs4822024	41757647	G	A	22	0.243538767	Alt	rs132904	41798896	G	C	22	0.225646123	Ref	CEU+FIN+GBR+IBS+TSI	0.779595233	0.928070785	-41249
rs4822024	41757647	G	A	22	0.243538767	Alt	rs132905	41799106	C	A	22	0.225646123	Ref	CEU+FIN+GBR+IBS+TSI	0.779595233	0.928070785	-41459
rs4822024	41757647	G	A	22	0.243538767	Alt	rs132906	41799767	G	C	22	0.241550696	Ref	CEU+FIN+GBR+IBS+TSI	0.842163018	0.922673248	-42120
rs4822024	41757647	G	A	22	0.243538767	Alt	rs75784	41799833	G	T	22	0.225646123	Ref	CEU+FIN+GBR+IBS+TSI	0.779595233	0.928070785	-42186
rs4822024	41757647	G	A	22	0.243538767	Alt	rs169364	41800678	C	T	22	0.225646123	Ref	CEU+FIN+GBR+IBS+TSI	0.779595233	0.928070785	-43031
rs4822024	41757647	G	A	22	0.243538767	Alt	rs132907	41801268	A	C	22	0.225646123	Ref	CEU+FIN+GBR+IBS+TSI	0.779595233	0.928070785	-43621
rs4822024	41757647	G	A	22	0.243538767	Alt	rs6002372	41801299	A	T	22	0.225646123	Ref	CEU+FIN+GBR+IBS+TSI	0.779595233	0.928070785	-43652
rs4822024	41757647	G	A	22	0.243538767	Alt	rs5758335	41801461	G	T	22	0.225646123	Ref	CEU+FIN+GBR+IBS+TSI	0.779595233	0.928070785	-43814
rs4822024	41757647	G	A	22	0.243538767	Alt	rs132908	41801795	G	A	22	0.225646123	Ref	CEU+FIN+GBR+IBS+TSI	0.779595233	0.928070785	-44148
rs4822024	41757647	G	A	22	0.243538767	Alt	rs132909	41802031	G	A	22	0.225646123	Ref	CEU+FIN+GBR+IBS+TSI	0.779595233	0.928070785	-44384
rs4822024	41757647	G	A	22	0.243538767	Alt	rs35097010	41802074	C	CT	22	0.277335984	Ref	CEU+FIN+GBR+IBS+TSI	0.614634566	0.855958428	-44427
rs4822024	41757647	G	A	22	0.243538767	Alt	rs5751094	41803279	C	T	22	0.225646123	Ref	CEU+FIN+GBR+IBS+TSI	0.779595233	0.928070785	-45632
rs4822024	41757647	G	A	22	0.243538767	Alt	rs132910	41803635	C	CTG	22	0.225646123	Ref	CEU+FIN+GBR+IBS+TSI	0.779595233	0.928070785	-45988
rs4822024	41757647	G	A	22	0.243538767	Alt	rs132911	41804160	C	T	22	0.225646123	Ref	CEU+FIN+GBR+IBS+TSI	0.779595233	0.928070785	-46513
rs4822024	41757647	G	A	22	0.243538767	Alt	rs132912	41804214	A	G	22	0.225646123	Ref	CEU+FIN+GBR+IBS+TSI	0.779595233	0.928070785	-46567
rs4822024	41757647	G	A	22	0.243538767	Alt	rs200742875	41805688	AAAAAAAAAAAG	A	22	0.225646123	Ref	CEU+FIN+GBR+IBS+TSI	0.779595233	0.928070785	-48041
rs4822024	41757647	G	A	22	0.243538767	Alt	rs132914	41805749	T	C	22	0.225646123	Ref	CEU+FIN+GBR+IBS+TSI	0.779595233	0.928070785	-48102
rs4822024	41757647	G	A	22	0.243538767	Alt	rs132915	41805782	T	C	22	0.225646123	Ref	CEU+FIN+GBR+IBS+TSI	0.779595233	0.928070785	-48135
rs4822024	41757647	G	A	22	0.243538767	Alt	rs111611911	41806642	TGTGTGTGC	T	22	0.225646123	Ref	CEU+FIN+GBR+IBS+TSI	0.779595233	0.928070785	-48995
rs4822024	41757647	G	A	22	0.243538767	Alt	rs132916	41806768	C	G	22	0.235586481	Ref	CEU+FIN+GBR+IBS+TSI	0.820872997	0.926014305	-49121
rs4822024	41757647	G	A	22	0.243538767	Alt	rs132917	41806928	T	C	22	0.225646123	Ref	CEU+FIN+GBR+IBS+TSI	0.779595233	0.928070785	-49281
rs4822024	41757647	G	A	22	0.243538767	Alt	rs132918	41808350	C	T	22	0.225646123	Ref	CEU+FIN+GBR+IBS+TSI	0.779595233	0.928070785	-50703
rs4822024	41757647	G	A	22	0.243538767	Alt	rs202634	41809623	A	G	22	0.223658052	Ref	CEU+FIN+GBR+IBS+TSI	0.769465749	0.92729863	-51976
rs4822024	41757647	G	A	22	0.243538767	Alt	rs202635	41809637	C	T	22	0.225646123	Ref	CEU+FIN+GBR+IBS+TSI	0.779595233	0.928070785	-51990
rs4822024	41757647	G	A	22	0.243538767	Alt	rs132919	41809903	G	C	22	0.254473161	Ref	CEU+FIN+GBR+IBS+TSI	0.666240569	0.840454437	-52256
rs4822024	41757647	G	A	22	0.243538767	Alt	rs132920	41810170	T	C	22	0.226640159	Ref	CEU+FIN+GBR+IBS+TSI	0.774506082	0.922413191	-52523
rs4822024	41757647	G	A	22	0.243538767	Alt	rs202659	41811620	T	C	22	0.226640159	Ref	CEU+FIN+GBR+IBS+TSI	0.784680415	0.928452084	-53973
rs4822024	41757647	G	A	22	0.243538767	Alt	rs132921	41812044	G	A	22	0.226640159	Ref	CEU+FIN+GBR+IBS+TSI	0.784680415	0.928452084	-54397
rs4822024	41757647	G	A	22	0.243538767	Alt	rs132922	41812084	G	A	22	0.226640159	Ref	CEU+FIN+GBR+IBS+TSI	0.784680415	0.928452084	-54437
rs4822024	41757647	G	A	22	0.243538767	Alt	rs202661	41812439	A	G	22	0.226640159	Ref	CEU+FIN+GBR+IBS+TSI	0.784680415	0.928452084	-54792
rs4822024	41757647	G	A	22	0.243538767	Alt	rs202662	41812755	C	T	22	0.226640159	Ref	CEU+FIN+GBR+IBS+TSI	0.784680415	0.928452084	-55108
rs4822024	41757647	G	A	22	0.243538767	Alt	rs202663	41812819	T	C	22	0.226640159	Ref	CEU+FIN+GBR+IBS+TSI	0.784680415	0.928452084	-55172
rs4822024	41757647	G	A	22	0.243538767	Alt	rs202664	41813886	C	T	22	0.215705765	Ref	CEU+FIN+GBR+IBS+TSI	0.843613848	0.993736401	-56239
rs4822024	41757647	G	A	22	0.243538767	Alt	rs202665	41814401	A	G	22	0.215705765	Ref	CEU+FIN+GBR+IBS+TSI	0.843613848	0.993736401	-56754
rs4822024	41757647	G	A	22	0.243538767	Alt	rs202666	41814719	T	C	22	0.215705765	Ref	CEU+FIN+GBR+IBS+TSI	0.843613848	0.993736401	-57072
rs4822024	41757647	G	A	22	0.243538767	Alt	rs202667	41815530	G	A	22	0.218687873	Ref	CEU+FIN+GBR+IBS+TSI	0.826958235	0.975286998	-57883
rs4822024	41757647	G	A	22	0.243538767	Alt	rs56127793	41816225	CA	C	22	0.217693837	Ref	CEU+FIN+GBR+IBS+TSI	0.832455345	0.981378401	-58578
rs4822024	41757647	G	A	22	0.243538767	Alt	rs5758343	41816652	A	T	22	0.216699801	Ref	CEU+FIN+GBR+IBS+TSI	0.838009557	0.987529463	-59005
rs4822024	41757647	G	A	22	0.243538767	Alt	rs60710547	41817306	C	CA	22	0.216699801	Ref	CEU+FIN+GBR+IBS+TSI	0.838009557	0.987529463	-59659
rs4822024	41757647	G	A	22	0.243538767	Alt	rs5758344	41817685	G	A	22	0.216699801	Ref	CEU+FIN+GBR+IBS+TSI	0.838009557	0.987529463	-60038
rs4822024	41757647	G	A	22	0.243538767	Alt	rs5758345	41817878	A	G	22	0.216699801	Ref	CEU+FIN+GBR+IBS+TSI	0.838009557	0.987529463	-60231
rs4822024	41757647	G	A	22	0.243538767	Alt	rs2413643	41818234	A	G	22	0.216699801	Ref	CEU+FIN+GBR+IBS+TSI	0.838009557	0.987529463	-60587
rs4822024	41757647	G	A	22	0.243538767	Alt	rs2413644	41818276	A	G	22	0.216699801	Ref	CEU+FIN+GBR+IBS+TSI	0.838009557	0.987529463	-60629
rs4822024	41757647	G	A	22	0.243538767	Alt	rs420071	41819667	T	C	22	0.22166998	Ref	CEU+FIN+GBR+IBS+TSI	0.852703143	0.981788849	-62020
rs4822024	41757647	G	A	22	0.243538767	Alt	rs12165508	41819960	T	C	22	0.232604374	Ref	CEU+FIN+GBR+IBS+TSI	0.888266932	0.971321904	-62313
rs4822024	41757647	G	A	22	0.243538767	Alt	rs2142505	41820541	A	G	22	0.216699801	Ref	CEU+FIN+GBR+IBS+TSI	0.838009557	0.987529463	-62894
rs4822024	41757647	G	A	22	0.243538767	Alt	rs5758347	41821019	G	T	22	0.216699801	Ref	CEU+FIN+GBR+IBS+TSI	0.838009557	0.987529463	-63372
rs4822024	41757647	G	A	22	0.243538767	Alt	rs6002378	41821216	T	C	22	0.216699801	Ref	CEU+FIN+GBR+IBS+TSI	0.838009557	0.987529463	-63569
rs4822024	41757647	G	A	22	0.243538767	Alt	rs6002379	41821253	G	A	22	0.22166998	Ref	CEU+FIN+GBR+IBS+TSI	0.852703143	0.981788849	-63606
rs4822024	41757647	G	A	22	0.243538767	Alt	rs6002380	41821423	C	T	22	0.216699801	Ref	CEU+FIN+GBR+IBS+TSI	0.838009557	0.987529463	-63776
rs4822024	41757647	G	A	22	0.243538767	Alt	rs6002381	41821460	T	C	22	0.216699801	Ref	CEU+FIN+GBR+IBS+TSI	0.838009557	0.987529463	-63813
rs4822024	41757647	G	A	22	0.243538767	Alt	rs11370239	41821963	T	TA	22	0.216699801	Ref	CEU+FIN+GBR+IBS+TSI	0.838009557	0.987529463	-64316
rs4822024	41757647	G	A	22	0.243538767	Alt	rs202613	41821993	C	A	22	0.216699801	Ref	CEU+FIN+GBR+IBS+TSI	0.838009557	0.987529463	-64346
rs4822024	41757647	G	A	22	0.243538767	Alt	rs202614	41822150	A	C	22	0.216699801	Ref	CEU+FIN+GBR+IBS+TSI	0.838009557	0.987529463	-64503
rs4822024	41757647	G	A	22	0.243538767	Alt	rs202616	41822221	C	G	22	0.216699801	Ref	CEU+FIN+GBR+IBS+TSI	0.838009557	0.987529463	-64574
rs4822024	41757647	G	A	22	0.243538767	Alt	rs188057	41822305	T	G	22	0.216699801	Ref	CEU+FIN+GBR+IBS+TSI	0.838009557	0.987529463	-64658
rs4822024	41757647	G	A	22	0.243538767	Alt	rs202617	41822793	G	A	22	0.216699801	Ref	CEU+FIN+GBR+IBS+TSI	0.838009557	0.987529463	-65146
rs4822024	41757647	G	A	22	0.243538767	Alt	rs202618	41822856	A	G	22	0.215705765	Ref	CEU+FIN+GBR+IBS+TSI	0.832987769	0.987458064	-65209
rs4822024	41757647	G	A	22	0.243538767	Alt	rs202619	41823626	T	C	22	0.216699801	Ref	CEU+FIN+GBR+IBS+TSI	0.838009557	0.987529463	-65979
rs4822024	41757647	G	A	22	0.243538767	Alt	rs113051466	41824197	A	AAAT	22	0.218687873	Ref	CEU+FIN+GBR+IBS+TSI	0.82695052	0.975282449	-66550
rs4822024	41757647	G	A	22	0.243538767	Alt	rs202620	41824836	T	C	22	0.216699801	Ref	CEU+FIN+GBR+IBS+TSI	0.838009557	0.987529463	-67189
rs4822024	41757647	G	A	22	0.243538767	Alt	rs202622	41825342	T	G	22	0.216699801	Ref	CEU+FIN+GBR+IBS+TSI	0.838009557	0.987529463	-67695
rs4822024	41757647	G	A	22	0.243538767	Alt	rs202623	41826440	T	C	22	0.216699801	Ref	CEU+FIN+GBR+IBS+TSI	0.838009557	0.987529463	-68793
rs4822024	41757647	G	A	22	0.243538767	Alt	rs202624	41826802	G	A	22	0.216699801	Ref	CEU+FIN+GBR+IBS+TSI	0.838009557	0.987529463	-69155
rs4822024	41757647	G	A	22	0.243538767	Alt	rs202625	41827082	G	A	22	0.216699801	Ref	CEU+FIN+GBR+IBS+TSI	0.838009557	0.987529463	-69435
rs4822024	41757647	G	A	22	0.243538767	Alt	rs169362	41827589	G	C	22	0.232604374	Ref	CEU+FIN+GBR+IBS+TSI	0.888266932	0.971321904	-69942
rs4822024	41757647	G	A	22	0.243538767	Alt	rs5751101	41828111	C	T	22	0.217693837	Ref	CEU+FIN+GBR+IBS+TSI	0.832455345	0.981378401	-70464
rs4822024	41757647	G	A	22	0.243538767	Alt	rs7285041	41829149	G	T	22	0.216699801	Ref	CEU+FIN+GBR+IBS+TSI	0.838009557	0.987529463	-71502
rs4822024	41757647	G	A	22	0.243538767	Alt	rs6609	41829794	C	G	22	0.216699801	Ref	CEU+FIN+GBR+IBS+TSI	0.838009557	0.987529463	-72147
rs4822024	41757647	G	A	22	0.243538767	Alt	rs9611591	41830212	G	A	22	0.232604374	Ref	CEU+FIN+GBR+IBS+TSI	0.888266932	0.971321904	-72565
rs4822024	41757647	G	A	22	0.243538767	Alt	rs202641	41833116	C	T	22	0.222664016	Ref	CEU+FIN+GBR+IBS+TSI	0.847242113	0.975829287	-75469
rs4822024	41757647	G	A	22	0.243538767	Alt	rs202642	41833527	C	T	22	0.22166998	Ref	CEU+FIN+GBR+IBS+TSI	0.852703143	0.981788849	-75880
rs4822024	41757647	G	A	22	0.243538767	Alt	rs2011790	41835452	G	A	22	0.216699801	Ref	CEU+FIN+GBR+IBS+TSI	0.838009557	0.987529463	-77805
rs4822024	41757647	G	A	22	0.243538767	Alt	rs79005	41835544	G	A	22	0.22166998	Ref	CEU+FIN+GBR+IBS+TSI	0.852703143	0.981788849	-77897
rs4822024	41757647	G	A	22	0.243538767	Alt	rs71184805	41836262	C	CAGGCG	22	0.22166998	Ref	CEU+FIN+GBR+IBS+TSI	0.852703143	0.981788849	-78615
rs4822024	41757647	G	A	22	0.243538767	Alt	rs71184806	41836873	A	AT	22	0.223658052	Ref	CEU+FIN+GBR+IBS+TSI	0.810488234	0.951696186	-79226
rs4822024	41757647	G	A	22	0.243538767	Alt	rs202650	41837541	G	C	22	0.22166998	Ref	CEU+FIN+GBR+IBS+TSI	0.852703143	0.981788849	-79894
rs4822024	41757647	G	A	22	0.243538767	Alt	rs202652	41838792	A	G	22	0.22166998	Ref	CEU+FIN+GBR+IBS+TSI	0.852703143	0.981788849	-81145
rs4822024	41757647	G	A	22	0.243538767	Alt	rs71184808	41839625	ATT	A	22	0.18389662	Ref	CEU+FIN+GBR+IBS+TSI	0.647750373	0.962011501	-81978
rs4822024	41757647	G	A	22	0.243538767	Alt	rs169365	41839714	G	A	22	0.217693837	Ref	CEU+FIN+GBR+IBS+TSI	0.832455345	0.981378401	-82067
rs4822024	41757647	G	A	22	0.243538767	Alt	rs202653	41840158	C	T	22	0.22166998	Ref	CEU+FIN+GBR+IBS+TSI	0.852703143	0.981788849	-82511
rs4822024	41757647	G	A	22	0.243538767	Alt	rs106860	41840407	T	C	22	0.216699801	Ref	CEU+FIN+GBR+IBS+TSI	0.838009557	0.987529463	-82760
rs4822024	41757647	G	A	22	0.243538767	Alt	rs202654	41841034	G	A	22	0.232604374	Ref	CEU+FIN+GBR+IBS+TSI	0.888266932	0.971321904	-83387
rs4822024	41757647	G	A	22	0.243538767	Alt	rs202655	41841564	G	C	22	0.22166998	Ref	CEU+FIN+GBR+IBS+TSI	0.852703143	0.981788849	-83917
rs4822024	41757647	G	A	22	0.243538767	Alt	rs202656	41842203	T	A	22	0.216699801	Ref	CEU+FIN+GBR+IBS+TSI	0.838009557	0.987529463	-84556
rs4822024	41757647	G	A	22	0.243538767	Alt	rs202657	41844786	G	T	22	0.219681909	Ref	CEU+FIN+GBR+IBS+TSI	0.842556635	0.981587359	-87139
rs4822024	41757647	G	A	22	0.243538767	Alt	rs202658	41846074	G	C	22	0.216699801	Ref	CEU+FIN+GBR+IBS+TSI	0.838009557	0.987529463	-88427
rs4822024	41757647	G	A	22	0.243538767	Alt	rs202626	41847190	C	A	22	0.22166998	Ref	CEU+FIN+GBR+IBS+TSI	0.852703143	0.981788849	-89543
rs4822024	41757647	G	A	22	0.243538767	Alt	rs202627	41847367	A	T	22	0.22166998	Ref	CEU+FIN+GBR+IBS+TSI	0.852703143	0.981788849	-89720
rs4822024	41757647	G	A	22	0.243538767	Alt	rs202628	41849513	G	A	22	0.22166998	Ref	CEU+FIN+GBR+IBS+TSI	0.852703143	0.981788849	-91866
rs4822024	41757647	G	A	22	0.243538767	Alt	rs202629	41849975	C	T	22	0.222664016	Ref	CEU+FIN+GBR+IBS+TSI	0.847235604	0.975825539	-92328
rs4822024	41757647	G	A	22	0.243538767	Alt	rs202630	41850230	C	T	22	0.220675944	Ref	CEU+FIN+GBR+IBS+TSI	0.858215704	0.987803332	-92583
rs4822024	41757647	G	A	22	0.243538767	Alt	rs79008	41850500	A	G	22	0.220675944	Ref	CEU+FIN+GBR+IBS+TSI	0.858215704	0.987803332	-92853
rs4822024	41757647	G	A	22	0.243538767	Alt	rs202636	41852479	T	C	22	0.220675944	Ref	CEU+FIN+GBR+IBS+TSI	0.858215704	0.987803332	-94832
rs4822024	41757647	G	A	22	0.243538767	Alt	rs169363	41853117	G	T	22	0.220675944	Ref	CEU+FIN+GBR+IBS+TSI	0.858215704	0.987803332	-95470
rs4822024	41757647	G	A	22	0.243538767	Alt	rs202637	41853928	A	G	22	0.200795229	Ref	CEU+FIN+GBR+IBS+TSI	0.75919205	0.986322361	-96281
rs4822024	41757647	G	A	22	0.243538767	Alt	rs9607805	41854446	C	T	22	0.296222664	Ref	CEU+FIN+GBR+IBS+TSI	0.611584795	0.894188601	-96799
rs4822024	41757647	G	A	22	0.243538767	Alt	rs202638	41855458	A	G	22	0.227634195	Ref	CEU+FIN+GBR+IBS+TSI	0.883445613	0.982366154	-97811
rs4822024	41757647	G	A	22	0.243538767	Alt	rs5758364	41855912	A	C	22	0.246520875	Ref	CEU+FIN+GBR+IBS+TSI	0.748683376	0.872267354	-98265
rs4822024	41757647	G	A	22	0.243538767	Alt	rs9423	41855923	A	C	22	0.246520875	Ref	CEU+FIN+GBR+IBS+TSI	0.748683376	0.872267354	-98276
rs4822024	41757647	G	A	22	0.243538767	Alt	rs202639	41856137	T	A	22	0.220675944	Ref	CEU+FIN+GBR+IBS+TSI	0.858215704	0.987803332	-98490
rs4822024	41757647	G	A	22	0.243538767	Alt	rs11445364	41857397	C	CT	22	0.28528827	Ref	CEU+FIN+GBR+IBS+TSI	0.693987169	0.927601645	-99750
rs4822024	41757647	G	A	22	0.243538767	Alt	rs5751107	41857812	A	G	22	0.215705765	Ref	CEU+FIN+GBR+IBS+TSI	0.832991793	0.987460449	-100165
rs4822024	41757647	G	A	22	0.243538767	Alt	rs5751108	41858035	T	C	22	0.216699801	Ref	CEU+FIN+GBR+IBS+TSI	0.838009557	0.987529463	-100388
rs4822024	41757647	G	A	22	0.243538767	Alt	rs5758365	41858657	A	G	22	0.220675944	Ref	CEU+FIN+GBR+IBS+TSI	0.858215704	0.987803332	-101010
rs4822024	41757647	G	A	22	0.243538767	Alt	rs6002385	41859556	T	C	22	0.216699801	Ref	CEU+FIN+GBR+IBS+TSI	0.838009557	0.987529463	-101909
rs4822024	41757647	G	A	22	0.243538767	Alt	rs11344396	41859621	CA	C	22	0.222664016	Ref	CEU+FIN+GBR+IBS+TSI	0.847242113	0.975829287	-101974
rs4822024	41757647	G	A	22	0.243538767	Alt	rs6002386	41859661	A	G	22	0.220675944	Ref	CEU+FIN+GBR+IBS+TSI	0.858215704	0.987803332	-102014
rs4822024	41757647	G	A	22	0.243538767	Alt	rs79009	41860864	C	A	22	0.220675944	Ref	CEU+FIN+GBR+IBS+TSI	0.858215704	0.987803332	-103217
rs4822024	41757647	G	A	22	0.243538767	Alt	rs5758368	41862288	T	C	22	0.22166998	Ref	CEU+FIN+GBR+IBS+TSI	0.852703143	0.981788849	-104641
rs4822024	41757647	G	A	22	0.243538767	Alt	rs11304465	41863040	CT	C	22	0.223658052	Ref	CEU+FIN+GBR+IBS+TSI	0.84180757	0.969909884	-105393
rs4822024	41757647	G	A	22	0.243538767	Alt	rs202631	41863423	A	G	22	0.22166998	Ref	CEU+FIN+GBR+IBS+TSI	0.852703143	0.981788849	-105776
rs4822024	41757647	G	A	22	0.243538767	Alt	rs505533	41864216	A	C	22	0.232604374	Ref	CEU+FIN+GBR+IBS+TSI	0.888266932	0.971321904	-106569
rs4822024	41757647	G	A	22	0.243538767	Alt	rs19573	41865809	C	A	22	0.22166998	Ref	CEU+FIN+GBR+IBS+TSI	0.852703143	0.981788849	-108162
rs4822024	41757647	G	A	22	0.243538767	Alt	rs3045389	41865843	TGATA	T	22	0.22166998	Ref	CEU+FIN+GBR+IBS+TSI	0.852703143	0.981788849	-108196
rs4822024	41757647	G	A	22	0.243538767	Alt	rs79011	41866938	A	G	22	0.22166998	Ref	CEU+FIN+GBR+IBS+TSI	0.852703143	0.981788849	-109291
rs4822024	41757647	G	A	22	0.243538767	Alt	rs3045391	41867105	T	TTGTC	22	0.22166998	Ref	CEU+FIN+GBR+IBS+TSI	0.852703143	0.981788849	-109458
rs4822024	41757647	G	A	22	0.243538767	Alt	rs727563	41867377	C	T	22	0.232604374	Ref	CEU+FIN+GBR+IBS+TSI	0.888266932	0.971321904	-109730
rs4822024	41757647	G	A	22	0.243538767	Alt	rs169361	41877989	A	G	22	0.213717694	Ref	CEU+FIN+GBR+IBS+TSI	0.81241498	0.980954101	-120342
rs4822024	41757647	G	A	22	0.243538767	Alt	rs5845503	41891630	C	CT	22	0.264413519	Ref	CEU+FIN+GBR+IBS+TSI	0.66309234	0.860441305	-133983
rs4822024	41757647	G	A	22	0.243538767	Alt	rs35948127	41900713	G	GA	22	0.232604374	Alt	CEU+FIN+GBR+IBS+TSI	0.877753648	0.965556645	-143066
rs4822024	41757647	G	A	22	0.243538767	Alt	rs137830	41902503	T	C	22	0.216699801	Alt	CEU+FIN+GBR+IBS+TSI	0.827429381	0.981275701	-144856
rs4822024	41757647	G	A	22	0.243538767	Alt	rs2076199	41903743	G	T	22	0.232604374	Alt	CEU+FIN+GBR+IBS+TSI	0.877753648	0.965556645	-146096
rs4822024	41757647	G	A	22	0.243538767	Alt	rs137831	41903813	A	C	22	0.230616302	Alt	CEU+FIN+GBR+IBS+TSI	0.888406505	0.976839172	-146166
rs4822024	41757647	G	A	22	0.243538767	Alt	rs2413646	41906325	C	T	22	0.212723658	Alt	CEU+FIN+GBR+IBS+TSI	0.807439609	0.980847395	-148678
rs4822024	41757647	G	A	22	0.243538767	Alt	rs2413647	41907148	G	A	22	0.21471173	Alt	CEU+FIN+GBR+IBS+TSI	0.817409538	0.981063762	-149501
rs4822024	41757647	G	A	22	0.243538767	Alt	rs9611602	41908405	T	C	22	0.21471173	Alt	CEU+FIN+GBR+IBS+TSI	0.817409538	0.981063762	-150758
rs4822024	41757647	G	A	22	0.243538767	Alt	rs1569516	41910244	C	T	22	0.21471173	Alt	CEU+FIN+GBR+IBS+TSI	0.817409538	0.981063762	-152597
rs4822024	41757647	G	A	22	0.243538767	Alt	rs9611603	41912750	A	G	22	0.21471173	Alt	CEU+FIN+GBR+IBS+TSI	0.817409538	0.981063762	-155103
rs4822024	41757647	G	A	22	0.243538767	Alt	rs203320	41913477	T	C	22	0.230616302	Alt	CEU+FIN+GBR+IBS+TSI	0.867347245	0.965191977	-155830
rs4822024	41757647	G	A	22	0.243538767	Alt	rs17367716	41913844	A	G	22	0.21471173	Alt	CEU+FIN+GBR+IBS+TSI	0.817409538	0.981063762	-156197
rs4822024	41757647	G	A	22	0.243538767	Alt	rs203319	41914593	C	T	22	0.230616302	Alt	CEU+FIN+GBR+IBS+TSI	0.877861071	0.971024297	-156946
rs4822024	41757647	G	A	22	0.243538767	Alt	rs203318	41914860	T	G	22	0.232604374	Alt	CEU+FIN+GBR+IBS+TSI	0.877753648	0.965556645	-157213
rs4822024	41757647	G	A	22	0.243538767	Alt	rs11090049	41915329	C	T	22	0.210735586	Alt	CEU+FIN+GBR+IBS+TSI	0.797519298	0.980626522	-157682
rs4822024	41757647	G	A	22	0.243538767	Alt	rs9611604	41916001	C	G	22	0.211729622	Alt	CEU+FIN+GBR+IBS+TSI	0.802476884	0.980739735	-158354
rs4822024	41757647	G	A	22	0.243538767	Alt	rs375633363	41917039	CAAAAAAAAAA	C	22	0.22166998	Alt	CEU+FIN+GBR+IBS+TSI	0.769570905	0.932703236	-159392
rs4822024	41757647	G	A	22	0.243538767	Alt	rs11331024	41918653	GT	G	22	0.213717694	Alt	CEU+FIN+GBR+IBS+TSI	0.812421712	0.980958165	-161006
rs4822024	41757647	G	A	22	0.243538767	Alt	rs12484694	41919330	A	G	22	0.21471173	Alt	CEU+FIN+GBR+IBS+TSI	0.817409538	0.981063762	-161683
rs4822024	41757647	G	A	22	0.243538767	Alt	rs73178621	41921665	A	G	22	0.21471173	Alt	CEU+FIN+GBR+IBS+TSI	0.817409538	0.981063762	-164018
rs4822024	41757647	G	A	22	0.243538767	Alt	rs71772435	41922186	GCTGC	G	22	0.213717694	Alt	CEU+FIN+GBR+IBS+TSI	0.812421712	0.980958165	-164539
rs4822024	41757647	G	A	22	0.243538767	Alt	rs17367849	41923644	G	A	22	0.21471173	Alt	CEU+FIN+GBR+IBS+TSI	0.817409538	0.981063762	-165997
rs4822024	41757647	G	A	22	0.243538767	Alt	rs4822032	41925535	T	C	22	0.231610338	Alt	CEU+FIN+GBR+IBS+TSI	0.872547211	0.965377044	-167888
rs4822024	41757647	G	A	22	0.243538767	Alt	22	41925767	G	GT	22	0.225646123	Alt	CEU+FIN+GBR+IBS+TSI	0.738957803	0.903558621	-168120
rs4822024	41757647	G	A	22	0.243538767	Alt	rs1810460	41927700	C	T	22	0.21471173	Alt	CEU+FIN+GBR+IBS+TSI	0.817409538	0.981063762	-170053
rs4822024	41757647	G	A	22	0.243538767	Alt	rs1810461	41927820	G	A	22	0.21471173	Alt	CEU+FIN+GBR+IBS+TSI	0.817409538	0.981063762	-170173
rs4822024	41757647	G	A	22	0.243538767	Alt	rs73178625	41928320	G	C	22	0.21471173	Alt	CEU+FIN+GBR+IBS+TSI	0.817409538	0.981063762	-170673
rs4822024	41757647	G	A	22	0.243538767	Alt	rs73178626	41928371	T	G	22	0.21471173	Alt	CEU+FIN+GBR+IBS+TSI	0.817409538	0.981063762	-170724
rs4822024	41757647	G	A	22	0.243538767	Alt	rs4822033	41929960	T	G	22	0.215705765	Alt	CEU+FIN+GBR+IBS+TSI	0.82240999	0.981168365	-172313
rs4822024	41757647	G	A	22	0.243538767	Alt	rs4822034	41931010	T	C	22	0.215705765	Alt	CEU+FIN+GBR+IBS+TSI	0.82240999	0.981168365	-173363
rs4822024	41757647	G	A	22	0.243538767	Alt	rs9611606	41931074	A	G	22	0.215705765	Alt	CEU+FIN+GBR+IBS+TSI	0.82240999	0.981168365	-173427
rs4822024	41757647	G	A	22	0.243538767	Alt	rs9611607	41932323	C	T	22	0.212723658	Alt	CEU+FIN+GBR+IBS+TSI	0.807439609	0.980847395	-174676
rs4822024	41757647	G	A	22	0.243538767	Alt	rs116959331	41932774	A	G	22	0.215705765	Alt	CEU+FIN+GBR+IBS+TSI	0.82240999	0.981168365	-175127
rs4822024	41757647	G	A	22	0.243538767	Alt	rs56319767	41933837	G	A	22	0.215705765	Alt	CEU+FIN+GBR+IBS+TSI	0.82240999	0.981168365	-176190
rs4822024	41757647	G	A	22	0.243538767	Alt	rs73178632	41934573	C	T	22	0.215705765	Alt	CEU+FIN+GBR+IBS+TSI	0.82240999	0.981168365	-176926
rs4822024	41757647	G	A	22	0.243538767	Alt	rs28530678	41934961	G	C	22	0.213717694	Alt	CEU+FIN+GBR+IBS+TSI	0.81241498	0.980954101	-177314
rs4822024	41757647	G	A	22	0.243538767	Alt	rs12483991	41935285	A	G	22	0.228628231	Alt	CEU+FIN+GBR+IBS+TSI	0.878038373	0.976594794	-177638
rs4822024	41757647	G	A	22	0.243538767	Alt	rs12483998	41935362	A	G	22	0.215705765	Alt	CEU+FIN+GBR+IBS+TSI	0.82240999	0.981168365	-177715
rs4822024	41757647	G	A	22	0.243538767	Alt	rs4822035	41935912	G	A	22	0.21471173	Alt	CEU+FIN+GBR+IBS+TSI	0.817409538	0.981063762	-178265
rs4822024	41757647	G	A	22	0.243538767	Alt	rs4822036	41936019	A	G	22	0.21471173	Alt	CEU+FIN+GBR+IBS+TSI	0.817409538	0.981063762	-178372
rs4822024	41757647	G	A	22	0.243538767	Alt	rs12483786	41938536	A	G	22	0.215705765	Alt	CEU+FIN+GBR+IBS+TSI	0.82240999	0.981168365	-180889
rs4822024	41757647	G	A	22	0.243538767	Alt	rs12484228	41939739	A	G	22	0.215705765	Alt	CEU+FIN+GBR+IBS+TSI	0.82240999	0.981168365	-182092
rs4822024	41757647	G	A	22	0.243538767	Alt	rs11554327	41940371	T	G	22	0.217693837	Alt	CEU+FIN+GBR+IBS+TSI	0.800966147	0.962638225	-182724
rs4822024	41757647	G	A	22	0.243538767	Alt	rs200175449	41940386	T	TCCACG	22	0.21471173	Alt	CEU+FIN+GBR+IBS+TSI	0.817403044	0.981059865	-182739
rs4822024	41757647	G	A	22	0.243538767	Alt	rs28623192	41940524	A	G	22	0.215705765	Alt	CEU+FIN+GBR+IBS+TSI	0.82240999	0.981168365	-182877
rs4822024	41757647	G	A	22	0.243538767	Alt	rs9607812	41941243	G	A	22	0.215705765	Alt	CEU+FIN+GBR+IBS+TSI	0.82240999	0.981168365	-183596
rs4822024	41757647	G	A	22	0.243538767	Alt	rs9607813	41941479	G	A	22	0.215705765	Alt	CEU+FIN+GBR+IBS+TSI	0.82240999	0.981168365	-183832
rs4822024	41757647	G	A	22	0.243538767	Alt	rs139050121	41941587	T	TTTTGTTTG	22	0.213717694	Alt	CEU+FIN+GBR+IBS+TSI	0.81241498	0.980954101	-183940
rs4822024	41757647	G	A	22	0.243538767	Alt	rs5758389	41941749	T	C	22	0.229622266	Alt	CEU+FIN+GBR+IBS+TSI	0.872676039	0.970872279	-184102
rs4822024	41757647	G	A	22	0.243538767	Alt	rs73178638	41942904	T	C	22	0.21471173	Alt	CEU+FIN+GBR+IBS+TSI	0.817409538	0.981063762	-185257
rs4822024	41757647	G	A	22	0.243538767	Alt	rs56904812	41944073	C	T	22	0.215705765	Alt	CEU+FIN+GBR+IBS+TSI	0.82240999	0.981168365	-186426
rs4822024	41757647	G	A	22	0.243538767	Alt	rs4822037	41945113	G	T	22	0.215705765	Alt	CEU+FIN+GBR+IBS+TSI	0.82240999	0.981168365	-187466
rs4822024	41757647	G	A	22	0.243538767	Alt	rs9611609	41945357	C	A	22	0.215705765	Alt	CEU+FIN+GBR+IBS+TSI	0.82240999	0.981168365	-187710
rs4822024	41757647	G	A	22	0.243538767	Alt	rs34573218	41946160	CA	C	22	0.21471173	Alt	CEU+FIN+GBR+IBS+TSI	0.817409538	0.981063762	-188513
rs4822024	41757647	G	A	22	0.243538767	Alt	rs9607814	41946519	C	A	22	0.21471173	Alt	CEU+FIN+GBR+IBS+TSI	0.817409538	0.981063762	-188872
rs4822024	41757647	G	A	22	0.243538767	Alt	rs374523118	41947513	AAAAC	AAAACAAAC	22	0.18389662	Alt	CEU+FIN+GBR+IBS+TSI	0.637469022	0.954346249	-189866
rs4822024	41757647	G	A	22	0.243538767	Alt	rs9611610	41949259	A	G	22	0.21471173	Alt	CEU+FIN+GBR+IBS+TSI	0.817409538	0.981063762	-191612
rs4822024	41757647	G	A	22	0.243538767	Alt	rs144461701	41949531	ACTC	A	22	0.21471173	Alt	CEU+FIN+GBR+IBS+TSI	0.817409538	0.981063762	-191884
rs4822024	41757647	G	A	22	0.243538767	Alt	rs9611611	41950175	C	T	22	0.21471173	Alt	CEU+FIN+GBR+IBS+TSI	0.817409538	0.981063762	-192528
rs4822024	41757647	G	A	22	0.243538767	Alt	rs76930421	41950228	T	C	22	0.21471173	Alt	CEU+FIN+GBR+IBS+TSI	0.817409538	0.981063762	-192581
rs4822024	41757647	G	A	22	0.243538767	Alt	rs113546599	41950482	G	C	22	0.213717694	Alt	CEU+FIN+GBR+IBS+TSI	0.812421712	0.980958165	-192835
rs4822024	41757647	G	A	22	0.243538767	Alt	rs9607815	41950671	A	T	22	0.21471173	Alt	CEU+FIN+GBR+IBS+TSI	0.817409538	0.981063762	-193024
rs4822024	41757647	G	A	22	0.243538767	Alt	rs9607816	41950897	G	A	22	0.216699801	Alt	CEU+FIN+GBR+IBS+TSI	0.827429381	0.981275701	-193250
rs4822024	41757647	G	A	22	0.243538767	Alt	rs56364401	41951243	T	G	22	0.217693837	Alt	CEU+FIN+GBR+IBS+TSI	0.82191678	0.975146679	-193596
rs4822024	41757647	G	A	22	0.243538767	Alt	rs73178641	41952075	A	T	22	0.21471173	Alt	CEU+FIN+GBR+IBS+TSI	0.817409538	0.981063762	-194428
rs4822024	41757647	G	A	22	0.243538767	Alt	22	41952755	CTGTGTGTGTG	CTGTGTGTG	22	0.258449304	Alt	CEU+FIN+GBR+IBS+TSI	0.604278398	0.808807335	-195108
rs4822024	41757647	G	A	22	0.243538767	Alt	rs12484175	41953739	A	C	22	0.21471173	Alt	CEU+FIN+GBR+IBS+TSI	0.817409538	0.981063762	-196092
rs4822024	41757647	G	A	22	0.243538767	Alt	rs1972057	41954251	A	G	22	0.216699801	Alt	CEU+FIN+GBR+IBS+TSI	0.827429381	0.981275701	-196604
rs4822024	41757647	G	A	22	0.243538767	Alt	rs12484722	41954824	T	C	22	0.213717694	Alt	CEU+FIN+GBR+IBS+TSI	0.81241498	0.980954101	-197177
rs4822024	41757647	G	A	22	0.243538767	Alt	rs9607818	41954919	C	T	22	0.213717694	Alt	CEU+FIN+GBR+IBS+TSI	0.81241498	0.980954101	-197272
rs4822024	41757647	G	A	22	0.243538767	Alt	rs112785507	41954940	CA	C	22	0.24055666	Alt	CEU+FIN+GBR+IBS+TSI	0.612909644	0.789274256	-197293
rs4822024	41757647	G	A	22	0.243538767	Alt	rs12484467	41957610	T	C	22	0.206759443	Alt	CEU+FIN+GBR+IBS+TSI	0.725868441	0.946868022	-199963
rs4822024	41757647	G	A	22	0.243538767	Alt	rs4822038	41958495	G	A	22	0.2027833	Alt	CEU+FIN+GBR+IBS+TSI	0.716747574	0.952458211	-200848
rs4822024	41757647	G	A	22	0.243538767	Alt	rs9607819	41958862	G	C	22	0.21471173	Alt	CEU+FIN+GBR+IBS+TSI	0.775608662	0.955649659	-201215
rs4822024	41757647	G	A	22	0.243538767	Alt	rs369290527	41960091	TAA	T	22	0.21471173	Alt	CEU+FIN+GBR+IBS+TSI	0.775608662	0.955649659	-202444
rs4822024	41757647	G	A	22	0.243538767	Alt	rs4822039	41961134	G	A	22	0.199801193	Alt	CEU+FIN+GBR+IBS+TSI	0.702308803	0.951600543	-203487
rs4822024	41757647	G	A	22	0.243538767	Alt	rs9611612	41961189	T	C	22	0.211729622	Alt	CEU+FIN+GBR+IBS+TSI	0.760733691	0.954891068	-203542
rs4822024	41757647	G	A	22	0.243538767	Alt	rs9611613	41961831	T	C	22	0.211729622	Alt	CEU+FIN+GBR+IBS+TSI	0.760733691	0.954891068	-204184
rs4822024	41757647	G	A	22	0.243538767	Alt	rs12483860	41961916	C	T	22	0.211729622	Alt	CEU+FIN+GBR+IBS+TSI	0.760733691	0.954891068	-204269
rs4822024	41757647	G	A	22	0.243538767	Alt	rs12484254	41962003	T	A	22	0.211729622	Alt	CEU+FIN+GBR+IBS+TSI	0.760733691	0.954891068	-204356
rs4822024	41757647	G	A	22	0.243538767	Alt	rs6002402	41962292	C	G	22	0.197813121	Alt	CEU+FIN+GBR+IBS+TSI	0.713381568	0.965076821	-204645
rs4822024	41757647	G	A	22	0.243538767	Alt	22	41962470	A	C	22	0.206759443	Alt	CEU+FIN+GBR+IBS+TSI	0.746465232	0.960207921	-204823
rs4822024	41757647	G	A	22	0.243538767	Alt	22	41962634	CA	C	22	0.203777336	Alt	CEU+FIN+GBR+IBS+TSI	0.71130168	0.945925555	-204987
rs4822024	41757647	G	A	22	0.243538767	Alt	rs9611615	41962793	T	C	22	0.211729622	Alt	CEU+FIN+GBR+IBS+TSI	0.760733691	0.954891068	-205146
rs4822024	41757647	G	A	22	0.243538767	Alt	rs4822040	41963553	C	G	22	0.211729622	Alt	CEU+FIN+GBR+IBS+TSI	0.760733691	0.954891068	-205906
rs4822024	41757647	G	A	22	0.243538767	Alt	rs73178647	41964168	G	A	22	0.199801193	Alt	CEU+FIN+GBR+IBS+TSI	0.702308803	0.951600543	-206521
rs4822024	41757647	G	A	22	0.243538767	Alt	rs7290990	41964357	C	A	22	0.211729622	Alt	CEU+FIN+GBR+IBS+TSI	0.760733691	0.954891068	-206710
rs4822024	41757647	G	A	22	0.243538767	Alt	rs7290991	41964361	C	G	22	0.211729622	Alt	CEU+FIN+GBR+IBS+TSI	0.760733691	0.954891068	-206714
rs4822024	41757647	G	A	22	0.243538767	Alt	rs6002406	41965237	A	T	22	0.199801193	Alt	CEU+FIN+GBR+IBS+TSI	0.702308803	0.951600543	-207590
rs4822024	41757647	G	A	22	0.243538767	Alt	rs5996037	41965292	A	G	22	0.211729622	Alt	CEU+FIN+GBR+IBS+TSI	0.760733691	0.954891068	-207645
rs4822024	41757647	G	A	22	0.243538767	Alt	rs5996038	41965300	T	C	22	0.211729622	Alt	CEU+FIN+GBR+IBS+TSI	0.760733691	0.954891068	-207653
rs4822024	41757647	G	A	22	0.243538767	Alt	rs2064164	41966673	C	A	22	0.209741551	Alt	CEU+FIN+GBR+IBS+TSI	0.761226783	0.960926301	-209026
rs4822024	41757647	G	A	22	0.243538767	Alt	rs6002408	41967870	C	T	22	0.207753479	Alt	CEU+FIN+GBR+IBS+TSI	0.741102047	0.953862417	-210223
rs4822024	41757647	G	A	22	0.243538767	Alt	rs1006407	41972032	T	C	22	0.196819085	Alt	CEU+FIN+GBR+IBS+TSI	0.687976491	0.950715552	-214385
rs4822024	41757647	G	A	22	0.243538767	Alt	rs4822043	41976939	T	C	22	0.212723658	Alt	CEU+FIN+GBR+IBS+TSI	0.755374243	0.948696949	-219292
rs4822024	41757647	G	A	22	0.243538767	Alt	rs4822044	41979668	G	C	22	0.197813121	Alt	CEU+FIN+GBR+IBS+TSI	0.703053306	0.958065211	-222021
rs4822024	41757647	G	A	22	0.243538767	Alt	rs4481089	41980892	T	C	22	0.210735586	Alt	CEU+FIN+GBR+IBS+TSI	0.755806725	0.954637325	-223245
rs4822024	41757647	G	A	22	0.243538767	Alt	rs5996039	41981957	A	G	22	0.209741551	Alt	CEU+FIN+GBR+IBS+TSI	0.750872266	0.954368469	-224310
rs4822024	41757647	G	A	22	0.243538767	Alt	rs9611618	41982475	A	T	22	0.210735586	Alt	CEU+FIN+GBR+IBS+TSI	0.745499346	0.948105504	-224828
rs4822024	41757647	G	A	22	0.243538767	Alt	rs2076200	41985956	G	T	22	0.194831014	Alt	CEU+FIN+GBR+IBS+TSI	0.699090081	0.964432324	-228309
rs4822024	41757647	G	A	22	0.243538767	Alt	rs4822045	41985958	C	A	22	0.194831014	Alt	CEU+FIN+GBR+IBS+TSI	0.699090081	0.964432324	-228311
rs4822024	41757647	G	A	22	0.243538767	Alt	rs9611619	41986714	C	T	22	0.194831014	Alt	CEU+FIN+GBR+IBS+TSI	0.699090081	0.964432324	-229067
rs4822024	41757647	G	A	22	0.243538767	Alt	rs4822046	41987543	G	A	22	0.196819085	Alt	CEU+FIN+GBR+IBS+TSI	0.708612571	0.964868716	-229896
rs4822024	41757647	G	A	22	0.243538767	Alt	rs57102627	41987627	T	C	22	0.210735586	Alt	CEU+FIN+GBR+IBS+TSI	0.755806725	0.954637325	-229980
rs4822024	41757647	G	A	22	0.243538767	Alt	rs4822047	41987937	C	A	22	0.225646123	Alt	CEU+FIN+GBR+IBS+TSI	0.680087063	0.866819696	-230290
rs4822024	41757647	G	A	22	0.243538767	Alt	rs4822048	41988225	C	T	22	0.194831014	Alt	CEU+FIN+GBR+IBS+TSI	0.699090081	0.964432324	-230578
rs4822024	41757647	G	A	22	0.243538767	Alt	rs28750375	41990644	A	C	22	0.210735586	Alt	CEU+FIN+GBR+IBS+TSI	0.755806725	0.954637325	-232997
rs4822024	41757647	G	A	22	0.243538767	Alt	rs4822049	41993496	G	A	22	0.194831014	Alt	CEU+FIN+GBR+IBS+TSI	0.699090081	0.964432324	-235849
rs4822024	41757647	G	A	22	0.243538767	Alt	rs8139993	41995335	T	C	22	0.210735586	Alt	CEU+FIN+GBR+IBS+TSI	0.755806725	0.954637325	-237688
rs4822024	41757647	G	A	22	0.243538767	Alt	rs148894219	41996131	C	T	22	0.194831014	Alt	CEU+FIN+GBR+IBS+TSI	0.699090081	0.964432324	-238484
rs4822024	41757647	G	A	22	0.243538767	Alt	rs145063118	41997585	AAAG	A	22	0.201789264	Alt	CEU+FIN+GBR+IBS+TSI	0.691395199	0.938347383	-239938
rs4822024	41757647	G	A	22	0.243538767	Alt	rs80477	42001183	C	T	22	0.210735586	Ref	CEU+FIN+GBR+IBS+TSI	0.745476269	0.94809083	-243536
rs4822024	41757647	G	A	22	0.243538767	Alt	rs132761	42004371	C	T	22	0.196819085	Ref	CEU+FIN+GBR+IBS+TSI	0.708612571	0.964868716	-246724
rs4822024	41757647	G	A	22	0.243538767	Alt	rs132765	42008068	A	G	22	0.193836978	Ref	CEU+FIN+GBR+IBS+TSI	0.694356592	0.964217738	-250421
rs4822024	41757647	G	A	22	0.243538767	Alt	rs132767	42009520	T	C	22	0.19582505	Ref	CEU+FIN+GBR+IBS+TSI	0.703855615	0.964658624	-251873
rs4822024	41757647	G	A	22	0.243538767	Alt	rs8135299	42010623	C	T	22	0.209741551	Ref	CEU+FIN+GBR+IBS+TSI	0.750892489	0.954381321	-252976
rs4822024	41757647	G	A	22	0.243538767	Alt	rs7284839	42010902	C	T	22	0.19582505	Ref	CEU+FIN+GBR+IBS+TSI	0.703855615	0.964658624	-253255
rs4822024	41757647	G	A	22	0.243538767	Alt	rs132768	42013523	C	A	22	0.19582505	Ref	CEU+FIN+GBR+IBS+TSI	0.703855615	0.964658624	-255876
rs4822024	41757647	G	A	22	0.243538767	Alt	rs5751129	42015765	C	T	22	0.209741551	Ref	CEU+FIN+GBR+IBS+TSI	0.750892489	0.954381321	-258118
rs4822024	41757647	G	A	22	0.243538767	Alt	rs132770	42017264	A	G	22	0.19582505	Ref	CEU+FIN+GBR+IBS+TSI	0.683202906	0.950400627	-259617
rs4822024	41757647	G	A	22	0.243538767	Alt	rs5758397	42019251	C	T	22	0.19582505	Ref	CEU+FIN+GBR+IBS+TSI	0.703855615	0.964658624	-261604
rs4822024	41757647	G	A	22	0.243538767	Alt	rs13055759	42022035	C	G	22	0.19582505	Ref	CEU+FIN+GBR+IBS+TSI	0.703855615	0.964658624	-264388
rs4822024	41757647	G	A	22	0.243538767	Alt	rs132771	42025350	A	G	22	0.19582505	Ref	CEU+FIN+GBR+IBS+TSI	0.703855615	0.964658624	-267703
rs4822024	41757647	G	A	22	0.243538767	Alt	rs5758398	42028125	A	G	22	0.209741551	Ref	CEU+FIN+GBR+IBS+TSI	0.750892489	0.954381321	-270478
rs4822024	41757647	G	A	22	0.243538767	Alt	rs132772	42031712	G	GT	22	0.210735586	Ref	CEU+FIN+GBR+IBS+TSI	0.745499346	0.948105504	-274065
rs4822024	41757647	G	A	22	0.243538767	Alt	rs132773	42031768	T	A	22	0.19582505	Ref	CEU+FIN+GBR+IBS+TSI	0.703855615	0.964658624	-274121
rs4822024	41757647	G	A	22	0.243538767	Alt	rs132774	42031953	C	G	22	0.209741551	Ref	CEU+FIN+GBR+IBS+TSI	0.750892489	0.954381321	-274306
rs4822024	41757647	G	A	22	0.243538767	Alt	rs132776	42036374	T	C	22	0.194831014	Ref	CEU+FIN+GBR+IBS+TSI	0.699090081	0.964432324	-278727
rs4822024	41757647	G	A	22	0.243538767	Alt	rs132777	42037309	AC	A	22	0.209741551	Ref	CEU+FIN+GBR+IBS+TSI	0.750892489	0.954381321	-279662
rs4822024	41757647	G	A	22	0.243538767	Alt	rs132779	42038640	A	G	22	0.19582505	Ref	CEU+FIN+GBR+IBS+TSI	0.703855615	0.964658624	-280993
rs4822024	41757647	G	A	22	0.243538767	Alt	rs9611636	42041310	A	C	22	0.200795229	Alt	CEU+FIN+GBR+IBS+TSI	0.656357027	0.917092461	-283663
rs4822024	41757647	G	A	22	0.243538767	Alt	rs16384	42045009	A	AAAC	22	0.182902584	Ref	CEU+FIN+GBR+IBS+TSI	0.642958902	0.96163291	-287362
rs4822024	41757647	G	A	22	0.243538767	Alt	rs34374816	42045853	AT	A	22	0.19582505	Ref	CEU+FIN+GBR+IBS+TSI	0.683261671	0.9504415	-288206
rs4822024	41757647	G	A	22	0.243538767	Alt	rs132781	42046122	T	G	22	0.182902584	Ref	CEU+FIN+GBR+IBS+TSI	0.642958902	0.96163291	-288475
rs4822024	41757647	G	A	22	0.243538767	Alt	rs16383	42048250	ATCT	A	22	0.2027833	Ref	CEU+FIN+GBR+IBS+TSI	0.706479769	0.945611356	-290603
rs4822024	41757647	G	A	22	0.243538767	Alt	rs28741130	42048702	C	CAG	22	0.181908549	Ref	CEU+FIN+GBR+IBS+TSI	0.638336117	0.961368295	-291055
rs4822024	41757647	G	A	22	0.243538767	Alt	rs5751135	42048866	T	C	22	0.181908549	Ref	CEU+FIN+GBR+IBS+TSI	0.638336117	0.961368295	-291219
rs4822024	41757647	G	A	22	0.243538767	Alt	rs58219922	42051719	G	GT	22	0.19582505	Alt	CEU+FIN+GBR+IBS+TSI	0.683232303	0.950421074	-294072
rs4822024	41757647	G	A	22	0.243538767	Alt	rs132784	42052363	G	A	22	0.181908549	Ref	CEU+FIN+GBR+IBS+TSI	0.638336117	0.961368295	-294716
rs4822024	41757647	G	A	22	0.243538767	Alt	rs132786	42058846	G	A	22	0.197813121	Ref	CEU+FIN+GBR+IBS+TSI	0.692760829	0.95102647	-301199
rs4822024	41757647	G	A	22	0.243538767	Alt	rs132787	42058949	G	A	22	0.197813121	Ref	CEU+FIN+GBR+IBS+TSI	0.692760829	0.95102647	-301302
rs4822024	41757647	G	A	22	0.243538767	Alt	rs132790	42061562	C	T	22	0.213717694	Ref	CEU+FIN+GBR+IBS+TSI	0.739819344	0.936100693	-303915
rs4822024	41757647	G	A	22	0.243538767	Alt	rs34077262	42061639	A	G	22	0.210735586	Ref	CEU+FIN+GBR+IBS+TSI	0.745499346	0.948105504	-303992
rs4822024	41757647	G	A	22	0.243538767	Alt	rs132792	42062822	C	T	22	0.220675944	Ref	CEU+FIN+GBR+IBS+TSI	0.764520111	0.93232368	-305175
rs4822024	41757647	G	A	22	0.243538767	Alt	rs132793	42063681	A	G	22	0.191848907	Ref	CEU+FIN+GBR+IBS+TSI	0.664279616	0.949145504	-306034
rs4822024	41757647	G	A	22	0.243538767	Alt	rs374730764	42063823	ATTTG	ATG	22	0.209741551	Ref	CEU+FIN+GBR+IBS+TSI	0.740568187	0.947797539	-306176
rs4822024	41757647	G	A	22	0.243538767	Alt	rs132796	42063961	A	G	22	0.198807157	Ref	CEU+FIN+GBR+IBS+TSI	0.697501385	0.951296227	-306314
rs4822024	41757647	G	A	22	0.243538767	Alt	rs132797	42064765	A	G	22	0.198807157	Ref	CEU+FIN+GBR+IBS+TSI	0.697501385	0.951296227	-307118
rs4822024	41757647	G	A	22	0.243538767	Alt	rs132798	42064901	G	A	22	0.220675944	Ref	CEU+FIN+GBR+IBS+TSI	0.764520111	0.93232368	-307254
rs4822024	41757647	G	A	22	0.243538767	Alt	rs132802	42067864	G	A	22	0.220675944	Ref	CEU+FIN+GBR+IBS+TSI	0.764520111	0.93232368	-310217
rs4822024	41757647	G	A	22	0.243538767	Alt	rs132803	42068469	A	G	22	0.209741551	Ref	CEU+FIN+GBR+IBS+TSI	0.740568187	0.947797539	-310822
rs4822024	41757647	G	A	22	0.243538767	Alt	rs132804	42068510	G	A	22	0.209741551	Ref	CEU+FIN+GBR+IBS+TSI	0.740568187	0.947797539	-310863
rs4822024	41757647	G	A	22	0.243538767	Alt	rs132805	42068602	T	C	22	0.198807157	Ref	CEU+FIN+GBR+IBS+TSI	0.697501385	0.951296227	-310955
rs4822024	41757647	G	A	22	0.243538767	Alt	rs8779	42070276	T	C	22	0.196819085	Ref	CEU+FIN+GBR+IBS+TSI	0.708612571	0.964868716	-312629
rs4822024	41757647	G	A	22	0.243538767	Alt	rs132807	42071584	T	C	22	0.197813121	Ref	CEU+FIN+GBR+IBS+TSI	0.703029853	0.958049231	-313937
rs4822024	41757647	G	A	22	0.243538767	Alt	rs1807497	42072912	C	A	22	0.209741551	Ref	CEU+FIN+GBR+IBS+TSI	0.740568187	0.947797539	-315265
rs4822024	41757647	G	A	22	0.243538767	Alt	rs1811113	42073134	C	T	22	0.197813121	Ref	CEU+FIN+GBR+IBS+TSI	0.703029853	0.958049231	-315487
rs4822024	41757647	G	A	22	0.243538767	Alt	rs949438	42074042	A	C	22	0.197813121	Ref	CEU+FIN+GBR+IBS+TSI	0.703029853	0.958049231	-316395
rs4822024	41757647	G	A	22	0.243538767	Alt	rs7285944	42074214	C	T	22	0.211729622	Ref	CEU+FIN+GBR+IBS+TSI	0.729912336	0.935347215	-316567
rs4822024	41757647	G	A	22	0.243538767	Alt	rs5996050	42074215	A	G	22	0.200795229	Ref	CEU+FIN+GBR+IBS+TSI	0.68660394	0.937985661	-316568
rs4822024	41757647	G	A	22	0.243538767	Alt	rs5758404	42075300	G	A	22	0.218687873	Ref	CEU+FIN+GBR+IBS+TSI	0.77495057	0.944120978	-317653
rs4822024	41757647	G	A	22	0.243538767	Alt	rs5751136	42075581	T	A	22	0.200795229	Ref	CEU+FIN+GBR+IBS+TSI	0.696812526	0.944933025	-317934
rs4822024	41757647	G	A	22	0.243538767	Alt	rs5758405	42076381	C	A	22	0.209741551	Ref	CEU+FIN+GBR+IBS+TSI	0.740568187	0.947797539	-318734
rs4822024	41757647	G	A	22	0.243538767	Alt	rs5758406	42076641	A	G	22	0.208747515	Ref	CEU+FIN+GBR+IBS+TSI	0.745970118	0.95410971	-318994
rs4822024	41757647	G	A	22	0.243538767	Alt	rs5758407	42076956	C	T	22	0.209741551	Ref	CEU+FIN+GBR+IBS+TSI	0.740568187	0.947797539	-319309
rs4822024	41757647	G	A	22	0.243538767	Alt	rs5758408	42077737	A	C	22	0.198807157	Ref	CEU+FIN+GBR+IBS+TSI	0.697501385	0.951296227	-320090
rs4822024	41757647	G	A	22	0.243538767	Alt	rs5758409	42077858	G	A	22	0.219681909	Ref	CEU+FIN+GBR+IBS+TSI	0.769699675	0.938188396	-320211
rs4822024	41757647	G	A	22	0.243538767	Alt	22	42077994	CTTTTT	CTTTT	22	0.201789264	Ref	CEU+FIN+GBR+IBS+TSI	0.67108231	0.924460507	-320347
rs4822024	41757647	G	A	22	0.243538767	Alt	rs6519270	42078666	A	G	22	0.212723658	Ref	CEU+FIN+GBR+IBS+TSI	0.745106475	0.94222709	-321019
rs4822024	41757647	G	A	22	0.243538767	Alt	rs5758411	42079734	G	A	22	0.217693837	Ref	CEU+FIN+GBR+IBS+TSI	0.780248198	0.950106763	-322087
rs4822024	41757647	G	A	22	0.243538767	Alt	rs2157287	42080188	T	C	22	0.207753479	Ref	CEU+FIN+GBR+IBS+TSI	0.751422341	0.960481011	-322541
rs4822024	41757647	G	A	22	0.243538767	Alt	rs5758412	42080803	T	A	22	0.196819085	Ref	CEU+FIN+GBR+IBS+TSI	0.708612571	0.964868716	-323156
rs4822024	41757647	G	A	22	0.243538767	Alt	rs5758414	42081063	G	A	22	0.217693837	Ref	CEU+FIN+GBR+IBS+TSI	0.780248198	0.950106763	-323416
rs4822024	41757647	G	A	22	0.243538767	Alt	rs13055632	42081603	A	G	22	0.198807157	Ref	CEU+FIN+GBR+IBS+TSI	0.697528696	0.951314851	-323956
rs4822024	41757647	G	A	22	0.243538767	Alt	rs13055804	42081620	C	T	22	0.196819085	Ref	CEU+FIN+GBR+IBS+TSI	0.708612571	0.964868716	-323973
rs4822024	41757647	G	A	22	0.243538767	Alt	rs13057349	42081697	T	C	22	0.196819085	Ref	CEU+FIN+GBR+IBS+TSI	0.708612571	0.964868716	-324050
rs4822024	41757647	G	A	22	0.243538767	Alt	rs13056262	42081921	A	G	22	0.196819085	Ref	CEU+FIN+GBR+IBS+TSI	0.708612571	0.964868716	-324274
rs4822024	41757647	G	A	22	0.243538767	Alt	rs5758415	42082497	T	C	22	0.19582505	Ref	CEU+FIN+GBR+IBS+TSI	0.703835529	0.96464486	-324850
rs4822024	41757647	G	A	22	0.243538767	Alt	rs5758416	42082791	T	C	22	0.198807157	Ref	CEU+FIN+GBR+IBS+TSI	0.697501385	0.951296227	-325144
rs4822024	41757647	G	A	22	0.243538767	Alt	rs35648432	42087273	TC	T	22	0.2027833	Ref	CEU+FIN+GBR+IBS+TSI	0.727109631	0.959318375	-329626
rs4822024	41757647	G	A	22	0.243538767	Alt	rs58980344	42087275	TC	T	22	0.2027833	Ref	CEU+FIN+GBR+IBS+TSI	0.727109631	0.959318375	-329628
rs4822024	41757647	G	A	22	0.243538767	Alt	rs35992965	42087594	TA	T	22	0.197813121	Ref	CEU+FIN+GBR+IBS+TSI	0.703029853	0.958049231	-329947
rs4822024	41757647	G	A	22	0.243538767	Alt	rs10775759	42088158	T	C	22	0.207753479	Ref	CEU+FIN+GBR+IBS+TSI	0.751422341	0.960481011	-330511
rs4822024	41757647	G	A	22	0.243538767	Alt	rs71709375	42088406	ATTTC	A	22	0.207753479	Ref	CEU+FIN+GBR+IBS+TSI	0.741059165	0.953834821	-330759
rs4822024	41757647	G	A	22	0.243538767	Alt	rs5758420	42088581	A	G	22	0.196819085	Ref	CEU+FIN+GBR+IBS+TSI	0.698242875	0.957782848	-330934
rs4822024	41757647	G	A	22	0.243538767	Alt	rs739134	42089623	T	C	22	0.206759443	Ref	CEU+FIN+GBR+IBS+TSI	0.746520553	0.960243501	-331976
rs4822024	41757647	G	A	22	0.243538767	Alt	rs739135	42090069	A	C	22	0.19582505	Ref	CEU+FIN+GBR+IBS+TSI	0.703835529	0.96464486	-332422
rs4822024	41757647	G	A	22	0.243538767	Alt	rs35117663	42091027	A	AAG	22	0.210735586	Ref	CEU+FIN+GBR+IBS+TSI	0.725036637	0.935003014	-333380
rs4822024	41757647	G	A	22	0.243538767	Alt	rs2187795	42092225	C	A	22	0.196819085	Ref	CEU+FIN+GBR+IBS+TSI	0.698242875	0.957782848	-334578
rs4822024	41757647	G	A	22	0.243538767	Alt	rs375653204	42094921	C	CTTTT	22	0.196819085	Ref	CEU+FIN+GBR+IBS+TSI	0.698266933	0.957799348	-337274
rs4822024	41757647	G	A	22	0.243538767	Alt	rs2003816	42095140	T	G	22	0.21471173	Ref	CEU+FIN+GBR+IBS+TSI	0.765277559	0.949263699	-337493
rs4822024	41757647	G	A	22	0.243538767	Alt	rs11090056	42095904	A	C	22	0.21471173	Ref	CEU+FIN+GBR+IBS+TSI	0.765277559	0.949263699	-338257
rs4822024	41757647	G	A	22	0.243538767	Alt	rs66702434	42096583	CCTCGGCTTCCCATAGTG	C	22	0.217693837	Ref	CEU+FIN+GBR+IBS+TSI	0.769926611	0.943801553	-338936
rs4822024	41757647	G	A	22	0.243538767	Alt	rs2413652	42097238	C	T	22	0.216699801	Ref	CEU+FIN+GBR+IBS+TSI	0.775232674	0.949820656	-339591
rs4822024	41757647	G	A	22	0.243538767	Alt	rs8138780	42097462	A	T	22	0.19582505	Ref	CEU+FIN+GBR+IBS+TSI	0.703835529	0.96464486	-339815
rs4822024	41757647	G	A	22	0.243538767	Alt	rs5758426	42098763	T	G	22	0.210735586	Ref	CEU+FIN+GBR+IBS+TSI	0.745499346	0.948105504	-341116
rs4822024	41757647	G	A	22	0.243538767	Alt	rs5758427	42099688	A	G	22	0.206759443	Ref	CEU+FIN+GBR+IBS+TSI	0.746520553	0.960243501	-342041
rs4822024	41757647	G	A	22	0.243538767	Alt	rs5751139	42099981	G	C	22	0.19582505	Ref	CEU+FIN+GBR+IBS+TSI	0.703835529	0.96464486	-342334
rs4822024	41757647	G	A	22	0.243538767	Alt	rs739136	42100275	A	G	22	0.196819085	Ref	CEU+FIN+GBR+IBS+TSI	0.698242875	0.957782848	-342628
rs4822024	41757647	G	A	22	0.243538767	Alt	rs6002445	42100681	A	G	22	0.196819085	Ref	CEU+FIN+GBR+IBS+TSI	0.698242875	0.957782848	-343034
rs4822024	41757647	G	A	22	0.243538767	Alt	rs2097413	42101815	G	A	22	0.22166998	Ref	CEU+FIN+GBR+IBS+TSI	0.699231893	0.889057352	-344168
rs4822024	41757647	G	A	22	0.243538767	Alt	rs59421678	42103032	CAAAAAAAAA	C	22	0.199801193	Ref	CEU+FIN+GBR+IBS+TSI	0.692057505	0.944629962	-345385
rs4822024	41757647	G	A	22	0.243538767	Alt	rs1988153	42104929	A	G	22	0.207753479	Ref	CEU+FIN+GBR+IBS+TSI	0.730739836	0.947170412	-347282
rs4822024	41757647	G	A	22	0.243538767	Alt	rs5758428	42106216	G	A	22	0.196819085	Ref	CEU+FIN+GBR+IBS+TSI	0.687919058	0.950675867	-348569
rs4822024	41757647	G	A	22	0.243538767	Alt	rs2413653	42106996	T	C	22	0.19582505	Ref	CEU+FIN+GBR+IBS+TSI	0.69346679	0.957513036	-349349
rs4822024	41757647	G	A	22	0.243538767	Alt	rs2413654	42107262	T	C	22	0.19582505	Ref	CEU+FIN+GBR+IBS+TSI	0.69346679	0.957513036	-349615
rs4822024	41757647	G	A	22	0.243538767	Alt	rs5751141	42107745	A	G	22	0.19582505	Ref	CEU+FIN+GBR+IBS+TSI	0.69346679	0.957513036	-350098
rs4822024	41757647	G	A	22	0.243538767	Alt	rs7364264	42108253	C	T	22	0.19582505	Ref	CEU+FIN+GBR+IBS+TSI	0.69346679	0.957513036	-350606
rs4822024	41757647	G	A	22	0.243538767	Alt	rs5758430	42109844	G	T	22	0.207753479	Ref	CEU+FIN+GBR+IBS+TSI	0.741059165	0.953834821	-352197
rs4822024	41757647	G	A	22	0.243538767	Alt	rs5758431	42109917	A	G	22	0.207753479	Ref	CEU+FIN+GBR+IBS+TSI	0.741059165	0.953834821	-352270
rs4822024	41757647	G	A	22	0.243538767	Alt	rs59541417	42110720	CA	C	22	0.204771372	Ref	CEU+FIN+GBR+IBS+TSI	0.635548433	0.891407786	-353073
rs4822024	41757647	G	A	22	0.243538767	Alt	rs5758432	42111693	T	C	22	0.193836978	Ref	CEU+FIN+GBR+IBS+TSI	0.683972989	0.95698099	-354046
rs4822024	41757647	G	A	22	0.243538767	Alt	rs9306355	42111896	A	T	22	0.217693837	Ref	CEU+FIN+GBR+IBS+TSI	0.769926611	0.943801553	-354249
rs4822024	41757647	G	A	22	0.243538767	Alt	rs1807668	42112599	T	C	22	0.196819085	Ref	CEU+FIN+GBR+IBS+TSI	0.698242875	0.957782848	-354952
rs4822024	41757647	G	A	22	0.243538767	Alt	rs55994680	42112690	CT	C	22	0.208747515	Ref	CEU+FIN+GBR+IBS+TSI	0.725285236	0.94078854	-355043
rs4822024	41757647	G	A	22	0.243538767	Alt	rs5751142	42115050	A	G	22	0.200795229	Ref	CEU+FIN+GBR+IBS+TSI	0.676410078	0.930996585	-357403
rs4822024	41757647	G	A	22	0.243538767	Alt	rs5758434	42116163	G	A	22	0.218687873	Ref	CEU+FIN+GBR+IBS+TSI	0.77495057	0.944120978	-358516
rs4822024	41757647	G	A	22	0.243538767	Alt	rs5996054	42117065	A	G	22	0.196819085	Ref	CEU+FIN+GBR+IBS+TSI	0.698242875	0.957782848	-359418
rs4822024	41757647	G	A	22	0.243538767	Alt	rs57977638	42117568	AT	A	22	0.19582505	Ref	CEU+FIN+GBR+IBS+TSI	0.68317348	0.950380159	-359921
rs4822024	41757647	G	A	22	0.243538767	Alt	rs739129	42118249	G	A	22	0.198807157	Ref	CEU+FIN+GBR+IBS+TSI	0.697501385	0.951296227	-360602
rs4822024	41757647	G	A	22	0.243538767	Alt	rs11285552	42119222	GT	G	22	0.207753479	Ref	CEU+FIN+GBR+IBS+TSI	0.659947728	0.900122257	-361575
rs4822024	41757647	G	A	22	0.243538767	Alt	rs12159188	42121125	A	T	22	0.216699801	Ref	CEU+FIN+GBR+IBS+TSI	0.764936494	0.943492096	-363478
rs4822024	41757647	G	A	22	0.243538767	Alt	rs2011053	42121278	G	A	22	0.218687873	Ref	CEU+FIN+GBR+IBS+TSI	0.76466754	0.93783616	-363631
rs4822024	41757647	G	A	22	0.243538767	Alt	rs5845506	42122754	TA	T	22	0.217693837	Ref	CEU+FIN+GBR+IBS+TSI	0.759671614	0.937495026	-365107
rs4822024	41757647	G	A	22	0.243538767	Alt	rs1807669	42122926	C	T	22	0.217693837	Ref	CEU+FIN+GBR+IBS+TSI	0.759671614	0.937495026	-365279
rs4822024	41757647	G	A	22	0.243538767	Alt	rs739132	42123099	A	T	22	0.196819085	Ref	CEU+FIN+GBR+IBS+TSI	0.687947788	0.950695719	-365452
rs4822024	41757647	G	A	22	0.243538767	Alt	rs738422	42123399	C	T	22	0.217693837	Ref	CEU+FIN+GBR+IBS+TSI	0.759671614	0.937495026	-365752
rs4822024	41757647	G	A	22	0.243538767	Alt	rs60247043	42123615	CA	C	22	0.196819085	Ref	CEU+FIN+GBR+IBS+TSI	0.687947788	0.950695719	-365968
rs4822024	41757647	G	A	22	0.243538767	Alt	rs2092274	42123737	A	G	22	0.207753479	Ref	CEU+FIN+GBR+IBS+TSI	0.730765029	0.94718674	-366090
rs4822024	41757647	G	A	22	0.243538767	Alt	rs5758436	42124265	C	T	22	0.196819085	Ref	CEU+FIN+GBR+IBS+TSI	0.687947788	0.950695719	-366618
rs4822024	41757647	G	A	22	0.243538767	Alt	rs7291736	42124874	C	A	22	0.197813121	Ref	CEU+FIN+GBR+IBS+TSI	0.692704824	0.950988026	-367227
rs4822024	41757647	G	A	22	0.243538767	Alt	rs5758437	42125147	C	T	22	0.207753479	Ref	CEU+FIN+GBR+IBS+TSI	0.730765029	0.94718674	-367500
rs4822024	41757647	G	A	22	0.243538767	Alt	rs5845507	42127525	A	AT	22	0.217693837	Ref	CEU+FIN+GBR+IBS+TSI	0.759671614	0.937495026	-369878
rs4822024	41757647	G	A	22	0.243538767	Alt	rs2064189	42127999	T	C	22	0.216699801	Ref	CEU+FIN+GBR+IBS+TSI	0.764936494	0.943492096	-370352
rs4822024	41757647	G	A	22	0.243538767	Alt	rs5751144	42128097	G	A	22	0.217693837	Ref	CEU+FIN+GBR+IBS+TSI	0.759671614	0.937495026	-370450
rs4822024	41757647	G	A	22	0.243538767	Alt	rs2413656	42129357	G	T	22	0.218687873	Ref	CEU+FIN+GBR+IBS+TSI	0.76466754	0.93783616	-371710
rs4822024	41757647	G	A	22	0.243538767	Alt	rs2092275	42129964	T	C	22	0.196819085	Ref	CEU+FIN+GBR+IBS+TSI	0.698242875	0.957782848	-372317
rs4822024	41757647	G	A	22	0.243538767	Alt	rs13054514	42130383	A	G	22	0.217693837	Ref	CEU+FIN+GBR+IBS+TSI	0.769926611	0.943801553	-372736
rs4822024	41757647	G	A	22	0.243538767	Alt	rs5758439	42131762	C	T	22	0.197813121	Ref	CEU+FIN+GBR+IBS+TSI	0.703029853	0.958049231	-374115
rs4822024	41757647	G	A	22	0.243538767	Alt	rs5758440	42132481	T	C	22	0.218687873	Ref	CEU+FIN+GBR+IBS+TSI	0.77495057	0.944120978	-374834
rs4822024	41757647	G	A	22	0.243538767	Alt	rs5758441	42132888	C	A	22	0.218687873	Ref	CEU+FIN+GBR+IBS+TSI	0.77495057	0.944120978	-375241
rs4822024	41757647	G	A	22	0.243538767	Alt	rs5758442	42133060	T	C	22	0.218687873	Ref	CEU+FIN+GBR+IBS+TSI	0.77495057	0.944120978	-375413
rs4822024	41757647	G	A	22	0.243538767	Alt	rs5758443	42133443	G	A	22	0.197813121	Ref	CEU+FIN+GBR+IBS+TSI	0.703029853	0.958049231	-375796
rs4822024	41757647	G	A	22	0.243538767	Alt	rs5751145	42133552	C	T	22	0.19582505	Ref	CEU+FIN+GBR+IBS+TSI	0.693491462	0.957530069	-375905
rs4822024	41757647	G	A	22	0.243538767	Alt	rs5758444	42133921	T	A	22	0.197813121	Ref	CEU+FIN+GBR+IBS+TSI	0.703029853	0.958049231	-376274
rs4822024	41757647	G	A	22	0.243538767	Alt	rs2413657	42134790	T	A	22	0.205765408	Ref	CEU+FIN+GBR+IBS+TSI	0.721009658	0.946562885	-377143
rs4822024	41757647	G	A	22	0.243538767	Alt	rs2899346	42134895	T	C	22	0.197813121	Ref	CEU+FIN+GBR+IBS+TSI	0.703029853	0.958049231	-377248
rs4822024	41757647	G	A	22	0.243538767	Alt	rs11297750	42135144	CA	C	22	0.204771372	Ref	CEU+FIN+GBR+IBS+TSI	0.675449375	0.918964002	-377497
rs4822024	41757647	G	A	22	0.243538767	Alt	rs768414	42135751	T	C	22	0.196819085	Ref	CEU+FIN+GBR+IBS+TSI	0.698266933	0.957799348	-378104
rs4822024	41757647	G	A	22	0.243538767	Alt	rs8141103	42136930	T	C	22	0.19582505	Ref	CEU+FIN+GBR+IBS+TSI	0.693491462	0.957530069	-379283
rs4822024	41757647	G	A	22	0.243538767	Alt	rs5758446	42138106	G	A	22	0.198807157	Ref	CEU+FIN+GBR+IBS+TSI	0.707804907	0.958296764	-380459
rs4822024	41757647	G	A	22	0.243538767	Alt	rs5758447	42138200	G	T	22	0.218687873	Ref	CEU+FIN+GBR+IBS+TSI	0.77495057	0.944120978	-380553
rs4822024	41757647	G	A	22	0.243538767	Alt	rs5751147	42139054	G	A	22	0.198807157	Ref	CEU+FIN+GBR+IBS+TSI	0.697501385	0.951296227	-381407
rs4822024	41757647	G	A	22	0.243538767	Alt	rs5751148	42139078	A	G	22	0.197813121	Ref	CEU+FIN+GBR+IBS+TSI	0.703029853	0.958049231	-381431
rs4822024	41757647	G	A	22	0.243538767	Alt	rs10706108	42139461	GA	G	22	0.197813121	Ref	CEU+FIN+GBR+IBS+TSI	0.703029853	0.958049231	-381814
rs4822024	41757647	G	A	22	0.243538767	Alt	rs5751149	42139501	A	G	22	0.197813121	Ref	CEU+FIN+GBR+IBS+TSI	0.703029853	0.958049231	-381854
rs4822024	41757647	G	A	22	0.243538767	Alt	rs5758449	42140160	C	T	22	0.219681909	Ref	CEU+FIN+GBR+IBS+TSI	0.769699675	0.938188396	-382513
rs4822024	41757647	G	A	22	0.243538767	Alt	rs56663311	42140792	G	A	22	0.198807157	Ref	CEU+FIN+GBR+IBS+TSI	0.697501385	0.951296227	-383145
rs4822024	41757647	G	A	22	0.243538767	Alt	rs62236786	42140793	C	T	22	0.198807157	Ref	CEU+FIN+GBR+IBS+TSI	0.697501385	0.951296227	-383146
rs4822024	41757647	G	A	22	0.243538767	Alt	rs56138604	42140798	G	A	22	0.199801193	Ref	CEU+FIN+GBR+IBS+TSI	0.692026349	0.944608698	-383151
rs4822024	41757647	G	A	22	0.243538767	Alt	rs58323591	42140800	C	CTTTG	22	0.199801193	Ref	CEU+FIN+GBR+IBS+TSI	0.692026349	0.944608698	-383153
rs4822024	41757647	G	A	22	0.243538767	Alt	rs5996058	42141452	A	G	22	0.196819085	Ref	CEU+FIN+GBR+IBS+TSI	0.698242875	0.957782848	-383805
rs4822024	41757647	G	A	22	0.243538767	Alt	rs5758450	42141640	G	A	22	0.197813121	Ref	CEU+FIN+GBR+IBS+TSI	0.692704824	0.950988026	-383993
rs4822024	41757647	G	A	22	0.243538767	Alt	rs964898	42142306	T	C	22	0.197813121	Ref	CEU+FIN+GBR+IBS+TSI	0.703029853	0.958049231	-384659
rs4822024	41757647	G	A	22	0.243538767	Alt	rs964899	42142386	G	A	22	0.19582505	Ref	CEU+FIN+GBR+IBS+TSI	0.693491462	0.957530069	-384739
rs4822024	41757647	G	A	22	0.243538767	Alt	rs5845509	42143053	T	TATAATA	22	0.22166998	Ref	CEU+FIN+GBR+IBS+TSI	0.759335532	0.926479949	-385406
rs4822024	41757647	G	A	22	0.243538767	Alt	rs1883368	42143537	G	A	22	0.218687873	Ref	CEU+FIN+GBR+IBS+TSI	0.77495057	0.944120978	-385890
rs4822024	41757647	G	A	22	0.243538767	Alt	rs1883369	42143572	A	G	22	0.196819085	Ref	CEU+FIN+GBR+IBS+TSI	0.698242875	0.957782848	-385925
rs4822024	41757647	G	A	22	0.243538767	Alt	rs1883370	42143740	C	A	22	0.207753479	Ref	CEU+FIN+GBR+IBS+TSI	0.660004033	0.900160654	-386093
rs4822024	41757647	G	A	22	0.243538767	Alt	rs55688502	42144512	A	AC	22	0.210735586	Ref	CEU+FIN+GBR+IBS+TSI	0.745476269	0.94809083	-386865
rs4822024	41757647	G	A	22	0.243538767	Alt	rs5758452	42144927	G	A	22	0.219681909	Ref	CEU+FIN+GBR+IBS+TSI	0.769699675	0.938188396	-387280
rs4822024	41757647	G	A	22	0.243538767	Alt	rs1807725	42147725	A	G	22	0.196819085	Ref	CEU+FIN+GBR+IBS+TSI	0.698242875	0.957782848	-390078
rs4822024	41757647	G	A	22	0.243538767	Alt	rs715498	42148467	G	A	22	0.197813121	Ref	CEU+FIN+GBR+IBS+TSI	0.692704824	0.950988026	-390820
rs4822024	41757647	G	A	22	0.243538767	Alt	rs1534932	42150146	C	T	22	0.19582505	Ref	CEU+FIN+GBR+IBS+TSI	0.683202906	0.950400627	-392499
rs4822024	41757647	G	A	22	0.243538767	Alt	rs2050031	42152266	A	G	22	0.197813121	Ref	CEU+FIN+GBR+IBS+TSI	0.692704824	0.950988026	-394619
rs4822024	41757647	G	A	22	0.243538767	Alt	rs2050032	42152429	C	T	22	0.206759443	Ref	CEU+FIN+GBR+IBS+TSI	0.725842519	0.946851114	-394782
rs4822024	41757647	G	A	22	0.243538767	Alt	rs5751150	42153292	T	G	22	0.197813121	Ref	CEU+FIN+GBR+IBS+TSI	0.692704824	0.950988026	-395645
rs4822024	41757647	G	A	22	0.243538767	Alt	rs5758458	42154132	G	A	22	0.197813121	Ref	CEU+FIN+GBR+IBS+TSI	0.692704824	0.950988026	-396485
rs4822024	41757647	G	A	22	0.243538767	Alt	rs202130156	42155636	AAAAT	A	22	0.19582505	Ref	CEU+FIN+GBR+IBS+TSI	0.693491462	0.957530069	-397989
rs4822024	41757647	G	A	22	0.243538767	Alt	rs5751151	42156269	G	A	22	0.216699801	Ref	CEU+FIN+GBR+IBS+TSI	0.764936494	0.943492096	-398622
rs4822024	41757647	G	A	22	0.243538767	Alt	rs4401299	42156517	A	G	22	0.216699801	Ref	CEU+FIN+GBR+IBS+TSI	0.764936494	0.943492096	-398870
rs4822024	41757647	G	A	22	0.243538767	Alt	rs5751153	42156561	T	C	22	0.19582505	Ref	CEU+FIN+GBR+IBS+TSI	0.693491462	0.957530069	-398914
rs4822024	41757647	G	A	22	0.243538767	Alt	rs5758459	42157081	T	C	22	0.19582505	Ref	CEU+FIN+GBR+IBS+TSI	0.693491462	0.957530069	-399434
rs4822024	41757647	G	A	22	0.243538767	Alt	rs2899347	42158204	T	C	22	0.194831014	Ref	CEU+FIN+GBR+IBS+TSI	0.688752104	0.957274867	-400557
rs4822024	41757647	G	A	22	0.243538767	Alt	rs713988	42159072	A	G	22	0.196819085	Ref	CEU+FIN+GBR+IBS+TSI	0.698266933	0.957799348	-401425
rs4822024	41757647	G	A	22	0.243538767	Alt	rs737749	42159073	T	C	22	0.196819085	Ref	CEU+FIN+GBR+IBS+TSI	0.698266933	0.957799348	-401426
rs4822024	41757647	G	A	22	0.243538767	Alt	rs2050033	42159229	G	T	22	0.196819085	Ref	CEU+FIN+GBR+IBS+TSI	0.698266933	0.957799348	-401582
rs4822024	41757647	G	A	22	0.243538767	Alt	rs56875800	42159534	G	GATT	22	0.196819085	Ref	CEU+FIN+GBR+IBS+TSI	0.698266933	0.957799348	-401887
rs4822024	41757647	G	A	22	0.243538767	Alt	rs2064188	42160050	C	T	22	0.217693837	Ref	CEU+FIN+GBR+IBS+TSI	0.769948045	0.943814691	-402403
rs4822024	41757647	G	A	22	0.243538767	Alt	rs5758461	42162189	G	C	22	0.19582505	Ref	CEU+FIN+GBR+IBS+TSI	0.693491462	0.957530069	-404542
rs4822024	41757647	G	A	22	0.243538767	Alt	rs11323279	42164394	CA	C	22	0.215705765	Ref	CEU+FIN+GBR+IBS+TSI	0.620551027	0.852291384	-406747
rs4822024	41757647	G	A	22	0.243538767	Alt	rs2899348	42164516	C	G	22	0.196819085	Ref	CEU+FIN+GBR+IBS+TSI	0.687947788	0.950695719	-406869
rs4822024	41757647	G	A	22	0.243538767	Alt	rs2899349	42164660	T	C	22	0.19582505	Ref	CEU+FIN+GBR+IBS+TSI	0.693491462	0.957530069	-407013
rs4822024	41757647	G	A	22	0.243538767	Alt	rs2413659	42164862	A	G	22	0.218687873	Ref	CEU+FIN+GBR+IBS+TSI	0.77495057	0.944120978	-407215
rs4822024	41757647	G	A	22	0.243538767	Alt	rs1983576	42166486	G	A	22	0.19582505	Ref	CEU+FIN+GBR+IBS+TSI	0.693491462	0.957530069	-408839
rs4822024	41757647	G	A	22	0.243538767	Alt	rs5996062	42167464	C	G	22	0.19582505	Ref	CEU+FIN+GBR+IBS+TSI	0.693491462	0.957530069	-409817
rs4822024	41757647	G	A	22	0.243538767	Alt	rs11421181	42167614	C	CT	22	0.212723658	Ref	CEU+FIN+GBR+IBS+TSI	0.625369255	0.863206458	-409967
rs4822024	41757647	G	A	22	0.243538767	Alt	rs6002474	42168181	A	G	22	0.19582505	Ref	CEU+FIN+GBR+IBS+TSI	0.693491462	0.957530069	-410534
rs4822024	41757647	G	A	22	0.243538767	Alt	rs5996063	42168767	G	A	22	0.196819085	Ref	CEU+FIN+GBR+IBS+TSI	0.698242875	0.957782848	-411120
rs4822024	41757647	G	A	22	0.243538767	Alt	rs6519288	42169618	G	A	22	0.219681909	Ref	CEU+FIN+GBR+IBS+TSI	0.779966267	0.944424653	-411971
rs4822024	41757647	G	A	22	0.243538767	Alt	rs5751156	42170025	A	G	22	0.19582505	Ref	CEU+FIN+GBR+IBS+TSI	0.693491462	0.957530069	-412378
rs4822024	41757647	G	A	22	0.243538767	Alt	rs6519289	42170432	A	C	22	0.19582505	Ref	CEU+FIN+GBR+IBS+TSI	0.693491462	0.957530069	-412785
rs4822024	41757647	G	A	22	0.243538767	Alt	rs5758464	42171300	T	C	22	0.19582505	Ref	CEU+FIN+GBR+IBS+TSI	0.693491462	0.957530069	-413653
rs4822024	41757647	G	A	22	0.243538767	Alt	rs55810731	42174305	A	AT	22	0.217693837	Ref	CEU+FIN+GBR+IBS+TSI	0.769926611	0.943801553	-416658
rs4822024	41757647	G	A	22	0.243538767	Alt	rs9623450	42175231	G	A	22	0.217693837	Ref	CEU+FIN+GBR+IBS+TSI	0.769926611	0.943801553	-417584
rs4822024	41757647	G	A	22	0.243538767	Alt	rs5758465	42175314	T	C	22	0.19582505	Ref	CEU+FIN+GBR+IBS+TSI	0.693491462	0.957530069	-417667
rs4822024	41757647	G	A	22	0.243538767	Alt	rs5751159	42175365	G	A	22	0.218687873	Ref	CEU+FIN+GBR+IBS+TSI	0.76466754	0.93783616	-417718
rs4822024	41757647	G	A	22	0.243538767	Alt	rs5751160	42175695	A	G	22	0.196819085	Ref	CEU+FIN+GBR+IBS+TSI	0.698242875	0.957782848	-418048
rs4822024	41757647	G	A	22	0.243538767	Alt	rs5758466	42176059	G	A	22	0.218687873	Ref	CEU+FIN+GBR+IBS+TSI	0.76466754	0.93783616	-418412
rs4822024	41757647	G	A	22	0.243538767	Alt	22	42176580	C	T	22	0.252485089	Alt	CEU+FIN+GBR+IBS+TSI	0.61916897	0.805975455	-418933
rs4822024	41757647	G	A	22	0.243538767	Alt	rs200526451	42176584	TC	T	22	0.252485089	Alt	CEU+FIN+GBR+IBS+TSI	0.61916897	0.805975455	-418937
rs4822024	41757647	G	A	22	0.243538767	Alt	rs6002480	42176917	A	T	22	0.222664016	Alt	CEU+FIN+GBR+IBS+TSI	0.744154651	0.914537844	-419270
rs4822024	41757647	G	A	22	0.243538767	Alt	rs4822050	42177453	G	C	22	0.217693837	Alt	CEU+FIN+GBR+IBS+TSI	0.759671614	0.937495026	-419806
rs4822024	41757647	G	A	22	0.243538767	Alt	rs45500192	42177899	A	G	22	0.194831014	Alt	CEU+FIN+GBR+IBS+TSI	0.688726834	0.957257306	-420252
rs4822024	41757647	G	A	22	0.243538767	Alt	rs139540	42178040	C	T	22	0.215705765	Alt	CEU+FIN+GBR+IBS+TSI	0.759936557	0.94316574	-420393
rs4822024	41757647	G	A	22	0.243538767	Alt	rs126092	42178441	G	A	22	0.215705765	Alt	CEU+FIN+GBR+IBS+TSI	0.759936557	0.94316574	-420794
rs4822024	41757647	G	A	22	0.243538767	Alt	rs10676540	42180891	T	TTGAG	22	0.218687873	Alt	CEU+FIN+GBR+IBS+TSI	0.76466754	0.93783616	-423244
rs4822024	41757647	G	A	22	0.243538767	Alt	22	42180929	T	TTTTA	22	0.196819085	Alt	CEU+FIN+GBR+IBS+TSI	0.698242875	0.957782848	-423282
rs4822024	41757647	G	A	22	0.243538767	Alt	rs138457901	42181245	TTTTA	T	22	0.205765408	Alt	CEU+FIN+GBR+IBS+TSI	0.731293995	0.953289774	-423598
rs4822024	41757647	G	A	22	0.243538767	Alt	rs139545	42181498	T	C	22	0.196819085	Alt	CEU+FIN+GBR+IBS+TSI	0.698242875	0.957782848	-423851
rs4822024	41757647	G	A	22	0.243538767	Alt	rs139550	42181938	G	A	22	0.194831014	Alt	CEU+FIN+GBR+IBS+TSI	0.688726834	0.957257306	-424291
rs4822024	41757647	G	A	22	0.243538767	Alt	rs139551	42182007	C	T	22	0.197813121	Alt	CEU+FIN+GBR+IBS+TSI	0.703029853	0.958049231	-424360
rs4822024	41757647	G	A	22	0.243538767	Alt	rs9607841	42186838	G	A	22	0.194831014	Alt	CEU+FIN+GBR+IBS+TSI	0.688726834	0.957257306	-429191
rs4822024	41757647	G	A	22	0.243538767	Alt	rs9611667	42187015	C	T	22	0.193836978	Alt	CEU+FIN+GBR+IBS+TSI	0.683998889	0.956999109	-429368
rs4822024	41757647	G	A	22	0.243538767	Alt	rs139553	42187199	C	T	22	0.216699801	Alt	CEU+FIN+GBR+IBS+TSI	0.764936494	0.943492096	-429552
rs4822024	41757647	G	A	22	0.243538767	Alt	rs139559	42191636	A	G	22	0.217693837	Alt	CEU+FIN+GBR+IBS+TSI	0.759671614	0.937495026	-433989
rs4822024	41757647	G	A	22	0.243538767	Alt	rs73163343	42192482	G	A	22	0.19582505	Alt	CEU+FIN+GBR+IBS+TSI	0.693491462	0.957530069	-434835
rs4822024	41757647	G	A	22	0.243538767	Alt	rs9607842	42192722	G	A	22	0.19582505	Alt	CEU+FIN+GBR+IBS+TSI	0.693491462	0.957530069	-435075
rs4822024	41757647	G	A	22	0.243538767	Alt	rs4822052	42193741	G	A	22	0.206759443	Alt	CEU+FIN+GBR+IBS+TSI	0.736181651	0.953570894	-436094
rs4822024	41757647	G	A	22	0.243538767	Alt	rs4820443	42193913	T	C	22	0.196819085	Alt	CEU+FIN+GBR+IBS+TSI	0.698266933	0.957799348	-436266
rs4822024	41757647	G	A	22	0.243538767	Alt	rs139560	42194962	A	G	22	0.197813121	Alt	CEU+FIN+GBR+IBS+TSI	0.69273284	0.951007257	-437315
rs4822024	41757647	G	A	22	0.243538767	Alt	rs139561	42195410	T	C	22	0.196819085	Alt	CEU+FIN+GBR+IBS+TSI	0.698266933	0.957799348	-437763
rs4822024	41757647	G	A	22	0.243538767	Alt	rs139562	42196684	G	C	22	0.196819085	Alt	CEU+FIN+GBR+IBS+TSI	0.698266933	0.957799348	-439037
rs4822024	41757647	G	A	22	0.243538767	Alt	rs138345162	42198383	AGGAGTCTCCAGTTGGAGACTG	A	22	0.19582505	Alt	CEU+FIN+GBR+IBS+TSI	0.693491462	0.957530069	-440736
rs4822024	41757647	G	A	22	0.243538767	Alt	rs369943939	42198404	G	A	22	0.193836978	Alt	CEU+FIN+GBR+IBS+TSI	0.683998889	0.956999109	-440757
rs4822024	41757647	G	A	22	0.243538767	Alt	rs139564	42198896	C	T	22	0.197813121	Alt	CEU+FIN+GBR+IBS+TSI	0.703029853	0.958049231	-441249
rs4822024	41757647	G	A	22	0.243538767	Alt	rs139566	42199277	A	G	22	0.19582505	Alt	CEU+FIN+GBR+IBS+TSI	0.693491462	0.957530069	-441630
rs4822024	41757647	G	A	22	0.243538767	Alt	rs73163354	42200916	A	G	22	0.19582505	Alt	CEU+FIN+GBR+IBS+TSI	0.693491462	0.957530069	-443269
rs4822024	41757647	G	A	22	0.243538767	Alt	rs4820444	42202606	G	A	22	0.19582505	Alt	CEU+FIN+GBR+IBS+TSI	0.693491462	0.957530069	-444959
rs4822024	41757647	G	A	22	0.243538767	Alt	rs112524762	42202944	G	A	22	0.19582505	Alt	CEU+FIN+GBR+IBS+TSI	0.693491462	0.957530069	-445297
rs4822024	41757647	G	A	22	0.243538767	Alt	rs9611671	42204113	G	A	22	0.19582505	Alt	CEU+FIN+GBR+IBS+TSI	0.693491462	0.957530069	-446466
rs4822024	41757647	G	A	22	0.243538767	Alt	rs4512	42206084	G	C	22	0.194831014	Alt	CEU+FIN+GBR+IBS+TSI	0.688726834	0.957257306	-448437
rs4822024	41757647	G	A	22	0.243538767	Alt	rs59926444	42208640	GTAAT	G	22	0.196819085	Alt	CEU+FIN+GBR+IBS+TSI	0.698242875	0.957782848	-450993
rs4822024	41757647	G	A	22	0.243538767	Alt	rs9611672	42209922	A	G	22	0.19582505	Alt	CEU+FIN+GBR+IBS+TSI	0.69346679	0.957513036	-452275
rs4822024	41757647	G	A	22	0.243538767	Alt	rs139569	42211141	A	G	22	0.225646123	Alt	CEU+FIN+GBR+IBS+TSI	0.719221433	0.891410663	-453494
rs4822024	41757647	G	A	22	0.243538767	Alt	rs4822053	42212936	C	A	22	0.227634195	Alt	CEU+FIN+GBR+IBS+TSI	0.689900168	0.868113695	-455289
rs4822024	41757647	G	A	22	0.243538767	Alt	rs139571	42214238	G	A	22	0.19582505	Alt	CEU+FIN+GBR+IBS+TSI	0.69346679	0.957513036	-456591
rs4822024	41757647	G	A	22	0.243538767	Alt	rs139572	42214532	G	A	22	0.196819085	Alt	CEU+FIN+GBR+IBS+TSI	0.687919058	0.950675867	-456885
rs4822024	41757647	G	A	22	0.243538767	Alt	rs139573	42214785	G	A	22	0.196819085	Alt	CEU+FIN+GBR+IBS+TSI	0.687919058	0.950675867	-457138
rs4822024	41757647	G	A	22	0.243538767	Alt	rs4820446	42215684	C	T	22	0.196819085	Alt	CEU+FIN+GBR+IBS+TSI	0.687919058	0.950675867	-458037
rs4822024	41757647	G	A	22	0.243538767	Alt	rs6002505	42216149	A	G	22	0.228628231	Alt	CEU+FIN+GBR+IBS+TSI	0.694918907	0.868809819	-458502
rs4822024	41757647	G	A	22	0.243538767	Alt	rs7364123	42216326	A	G	22	0.228628231	Alt	CEU+FIN+GBR+IBS+TSI	0.694918907	0.868809819	-458679
rs4822752	27011420	C	T	22	0.467196819	Ref	rs5761614	26981879	T	C	22	0.429423459	Ref	CEU+FIN+GBR+IBS+TSI	0.714667517	0.912499486	29541
rs4822752	27011420	C	T	22	0.467196819	Ref	rs2301440	26997482	T	C	22	0.475149105	Ref	CEU+FIN+GBR+IBS+TSI	0.882530966	0.954542851	13938
rs4822752	27011420	C	T	22	0.467196819	Ref	rs150339264	26999715	AAAT	A	22	0.476143141	Ref	CEU+FIN+GBR+IBS+TSI	0.878772734	0.954408287	11705
rs4822752	27011420	C	T	22	0.467196819	Ref	rs4822752	27011420	C	T	22	0.467196819	Ref	CEU+FIN+GBR+IBS+TSI	1	1	0
rs4822752	27011420	C	T	22	0.467196819	Ref	rs4822754	27012894	A	G	22	0.457256461	Ref	CEU+FIN+GBR+IBS+TSI	0.960798067	1	-1474
rs4822752	27011420	C	T	22	0.467196819	Ref	rs5997109	27017435	C	G	22	0.422465209	Alt	CEU+FIN+GBR+IBS+TSI	0.612695895	0.977348728	-6015
rs4822752	27011420	C	T	22	0.467196819	Ref	rs4820692	27020011	A	G	22	0.420477137	Alt	CEU+FIN+GBR+IBS+TSI	0.607528181	0.977193959	-8591
rs4822752	27011420	C	T	22	0.467196819	Ref	rs4822757	27038708	C	G	22	0.450298211	Ref	CEU+FIN+GBR+IBS+TSI	0.605579514	0.805129216	-27288
rs4823006	29451671	A	G	22	0.427435388	Alt	rs8138950	29448643	C	T	22	0.488071571	Alt	CEU+FIN+GBR+IBS+TSI	0.723124853	0.960994251	3028
rs4823006	29451671	A	G	22	0.427435388	Alt	rs35759703	29448679	CA	C	22	0.464214712	Alt	CEU+FIN+GBR+IBS+TSI	0.601826071	0.835750356	2992
rs4823006	29451671	A	G	22	0.427435388	Alt	rs2294239	29449477	A	G	22	0.4055666	Alt	CEU+FIN+GBR+IBS+TSI	0.866273143	0.973578381	2194
rs4823006	29451671	A	G	22	0.427435388	Alt	rs11330684	29450840	TC	T	22	0.482107356	Alt	CEU+FIN+GBR+IBS+TSI	0.749154635	0.966528706	831
rs4823006	29451671	A	G	22	0.427435388	Alt	rs2179129	29450923	A	G	22	0.399602386	Alt	CEU+FIN+GBR+IBS+TSI	0.89154474	1	748
rs4823006	29451671	A	G	22	0.427435388	Alt	rs4823006	29451671	A	G	22	0.427435388	Alt	CEU+FIN+GBR+IBS+TSI	1	1	0
rs4823006	29451671	A	G	22	0.427435388	Alt	rs3208800	29451793	G	T	22	0.489065606	Alt	CEU+FIN+GBR+IBS+TSI	0.779909101	1	-122
rs4823006	29451671	A	G	22	0.427435388	Alt	rs112352251	29451796	T	TTTTTG	22	0.488071571	Alt	CEU+FIN+GBR+IBS+TSI	0.783017934	1	-125
rs4823006	29451671	A	G	22	0.427435388	Alt	rs11403703	29452094	C	CT	22	0.46222664	Alt	CEU+FIN+GBR+IBS+TSI	0.723810956	0.912887865	-423
rs4823006	29451671	A	G	22	0.427435388	Alt	rs4823007	29452278	A	G	22	0.489065606	Alt	CEU+FIN+GBR+IBS+TSI	0.779909101	1	-607
rs4823006	29451671	A	G	22	0.427435388	Alt	rs4823008	29452310	G	A	22	0.489065606	Alt	CEU+FIN+GBR+IBS+TSI	0.779909101	1	-639
rs4823006	29451671	A	G	22	0.427435388	Alt	rs3178915	29453027	A	G	22	0.489065606	Alt	CEU+FIN+GBR+IBS+TSI	0.779909101	1	-1356
rs4823006	29451671	A	G	22	0.427435388	Alt	rs12321	29453193	G	C	22	0.416500994	Alt	CEU+FIN+GBR+IBS+TSI	0.940074436	0.991553488	-1522
rs4823006	29451671	A	G	22	0.427435388	Alt	rs3215453	29453442	T	TA	22	0.490059642	Alt	CEU+FIN+GBR+IBS+TSI	0.77681288	1	-1771
rs4823006	29451671	A	G	22	0.427435388	Alt	rs9608723	29454029	A	G	22	0.494035785	Ref	CEU+FIN+GBR+IBS+TSI	0.728927909	1	-2358
rs4823006	29451671	A	G	22	0.427435388	Alt	rs6005975	29454477	T	C	22	0.487077535	Alt	CEU+FIN+GBR+IBS+TSI	0.763518342	0.985507515	-2806
rs4823006	29451671	A	G	22	0.427435388	Alt	rs5844832	29455687	C	CCTT	22	0.425447316	Alt	CEU+FIN+GBR+IBS+TSI	0.809981617	0.903654888	-4016
rs482329	234816554	G	C	1	0.422465209	Ref	rs611634	234795863	C	A	1	0.426441352	Ref	CEU+FIN+GBR+IBS+TSI	0.872094965	0.941491125	20691
rs482329	234816554	G	C	1	0.422465209	Ref	rs145727830	234798872	ACTCACCTCG	A	1	0.444333996	Ref	CEU+FIN+GBR+IBS+TSI	0.859769753	0.969465905	17682
rs482329	234816554	G	C	1	0.422465209	Ref	rs2770366	234800899	G	A	1	0.476143141	Ref	CEU+FIN+GBR+IBS+TSI	0.759207105	0.971261519	15655
rs482329	234816554	G	C	1	0.422465209	Ref	rs572408	234802093	T	A	1	0.434393638	Ref	CEU+FIN+GBR+IBS+TSI	0.912562333	0.978834923	14461
rs482329	234816554	G	C	1	0.422465209	Ref	rs610329	234802267	A	G	1	0.433399602	Ref	CEU+FIN+GBR+IBS+TSI	0.916371569	0.978892996	14287
rs482329	234816554	G	C	1	0.422465209	Ref	rs610843	234802408	C	T	1	0.476143141	Ref	CEU+FIN+GBR+IBS+TSI	0.766757547	0.976079249	14146
rs482329	234816554	G	C	1	0.422465209	Ref	rs622239	234802641	C	T	1	0.433399602	Ref	CEU+FIN+GBR+IBS+TSI	0.916371569	0.978892996	13913
rs482329	234816554	G	C	1	0.422465209	Ref	rs34342581	234803515	T	TGC	1	0.433399602	Ref	CEU+FIN+GBR+IBS+TSI	0.916371569	0.978892996	13039
rs482329	234816554	G	C	1	0.422465209	Ref	rs636705	234803619	T	C	1	0.433399602	Ref	CEU+FIN+GBR+IBS+TSI	0.916371569	0.978892996	12935
rs482329	234816554	G	C	1	0.422465209	Ref	rs638454	234803965	T	C	1	0.434393638	Ref	CEU+FIN+GBR+IBS+TSI	0.912559419	0.97883336	12589
rs482329	234816554	G	C	1	0.422465209	Ref	rs639538	234804254	A	C	1	0.43638171	Ref	CEU+FIN+GBR+IBS+TSI	0.904989784	0.978714833	12300
rs482329	234816554	G	C	1	0.422465209	Ref	rs652023	234804675	C	A	1	0.433399602	Ref	CEU+FIN+GBR+IBS+TSI	0.916371569	0.978892996	11879
rs482329	234816554	G	C	1	0.422465209	Ref	rs474100	234806216	C	T	1	0.43638171	Ref	CEU+FIN+GBR+IBS+TSI	0.904989784	0.978714833	10338
rs482329	234816554	G	C	1	0.422465209	Ref	rs621167	234807458	A	C	1	0.43638171	Ref	CEU+FIN+GBR+IBS+TSI	0.904989784	0.978714833	9096
rs482329	234816554	G	C	1	0.422465209	Ref	rs533048	234808018	C	T	1	0.43638171	Ref	CEU+FIN+GBR+IBS+TSI	0.904989784	0.978714833	8536
rs482329	234816554	G	C	1	0.422465209	Ref	rs534978	234808272	G	A	1	0.473161034	Ref	CEU+FIN+GBR+IBS+TSI	0.776325701	0.976295134	8282
rs482329	234816554	G	C	1	0.422465209	Ref	rs617029	234808326	A	G	1	0.433399602	Ref	CEU+FIN+GBR+IBS+TSI	0.916371569	0.978892996	8228
rs482329	234816554	G	C	1	0.422465209	Ref	rs605957	234808507	T	C	1	0.473161034	Ref	CEU+FIN+GBR+IBS+TSI	0.776325701	0.976295134	8047
rs482329	234816554	G	C	1	0.422465209	Ref	rs547104	234811012	T	C	1	0.451292247	Ref	CEU+FIN+GBR+IBS+TSI	0.858110397	0.982253468	5542
rs482329	234816554	G	C	1	0.422465209	Ref	rs556186	234814884	C	G	1	0.425447316	Ref	CEU+FIN+GBR+IBS+TSI	0.971666109	0.991768006	1670
rs482329	234816554	G	C	1	0.422465209	Ref	rs623185	234814995	A	G	1	0.444333996	Ref	CEU+FIN+GBR+IBS+TSI	0.898972915	0.991322041	1559
rs482329	234816554	G	C	1	0.422465209	Ref	rs622339	234815189	A	T	1	0.444333996	Ref	CEU+FIN+GBR+IBS+TSI	0.898972915	0.991322041	1365
rs482329	234816554	G	C	1	0.422465209	Ref	rs2587539	234815661	T	A	1	0.450298211	Ref	CEU+FIN+GBR+IBS+TSI	0.885120123	0.995591646	893
rs482329	234816554	G	C	1	0.422465209	Ref	rs476875	234815999	C	T	1	0.445328032	Ref	CEU+FIN+GBR+IBS+TSI	0.903203322	0.995653608	555
rs482329	234816554	G	C	1	0.422465209	Ref	rs59706491	234816058	TG	T	1	0.411530815	Ref	CEU+FIN+GBR+IBS+TSI	0.956017488	1	496
rs482329	234816554	G	C	1	0.422465209	Ref	rs482329	234816554	G	C	1	0.422465209	Ref	CEU+FIN+GBR+IBS+TSI	1	1	0
rs482329	234816554	G	C	1	0.422465209	Ref	rs592197	234817283	C	G	1	0.425447316	Ref	CEU+FIN+GBR+IBS+TSI	0.971666443	0.991768176	-729
rs482329	234816554	G	C	1	0.422465209	Ref	rs620462	234818422	T	A	1	0.445328032	Ref	CEU+FIN+GBR+IBS+TSI	0.903203322	0.995653608	-1868
rs482329	234816554	G	C	1	0.422465209	Ref	rs619469	234818673	T	C	1	0.422465209	Ref	CEU+FIN+GBR+IBS+TSI	0.991860241	0.995921805	-2119
rs482329	234816554	G	C	1	0.422465209	Ref	rs1660559	234819044	T	C	1	0.445328032	Ref	CEU+FIN+GBR+IBS+TSI	0.903203322	0.995653608	-2490
rs482329	234816554	G	C	1	0.422465209	Ref	rs34920150	234819504	TC	T	1	0.433399602	Ref	CEU+FIN+GBR+IBS+TSI	0.948294021	0.995797253	-2950
rs482329	234816554	G	C	1	0.422465209	Ref	rs485615	234819747	C	T	1	0.486083499	Alt	CEU+FIN+GBR+IBS+TSI	0.684521237	0.994667451	-3193
rs482329	234816554	G	C	1	0.422465209	Ref	rs485790	234819800	G	A	1	0.486083499	Alt	CEU+FIN+GBR+IBS+TSI	0.684521237	0.994667451	-3246
rs482329	234816554	G	C	1	0.422465209	Ref	rs490559	234820331	G	A	1	0.487077535	Ref	CEU+FIN+GBR+IBS+TSI	0.762780764	0.99509984	-3777
rs482329	234816554	G	C	1	0.422465209	Ref	rs491427	234820419	T	C	1	0.487077535	Ref	CEU+FIN+GBR+IBS+TSI	0.762780764	0.99509984	-3865
rs482329	234816554	G	C	1	0.422465209	Ref	rs588965	234820827	G	T	1	0.489065606	Ref	CEU+FIN+GBR+IBS+TSI	0.764206652	1	-4273
rs482329	234816554	G	C	1	0.422465209	Ref	rs554381	234821266	C	A	1	0.492047714	Ref	CEU+FIN+GBR+IBS+TSI	0.747648472	0.995026107	-4712
rs482329	234816554	G	C	1	0.422465209	Ref	rs682426	234821782	A	T	1	0.492047714	Ref	CEU+FIN+GBR+IBS+TSI	0.747648472	0.995026107	-5228
rs482329	234816554	G	C	1	0.422465209	Ref	rs681075	234822068	G	C	1	0.492047714	Ref	CEU+FIN+GBR+IBS+TSI	0.747648472	0.995026107	-5514
rs482329	234816554	G	C	1	0.422465209	Ref	rs140438410	234822252	CT	C	1	0.494035785	Ref	CEU+FIN+GBR+IBS+TSI	0.734219054	0.989978424	-5698
rs482329	234816554	G	C	1	0.422465209	Ref	rs501107	234822913	C	A	1	0.49304175	Ref	CEU+FIN+GBR+IBS+TSI	0.752144523	1	-6359
rs482329	234816554	G	C	1	0.422465209	Ref	rs503845	234823223	C	A	1	0.492047714	Ref	CEU+FIN+GBR+IBS+TSI	0.747648472	0.995026107	-6669
rs482329	234816554	G	C	1	0.422465209	Ref	rs607708	234826975	T	A	1	0.468190855	Alt	CEU+FIN+GBR+IBS+TSI	0.636744585	0.994357764	-10421
rs482329	234816554	G	C	1	0.422465209	Ref	rs512578	234827009	A	C	1	0.468190855	Alt	CEU+FIN+GBR+IBS+TSI	0.636744585	0.994357764	-10455
rs482329	234816554	G	C	1	0.422465209	Ref	rs685557	234827677	C	T	1	0.492047714	Ref	CEU+FIN+GBR+IBS+TSI	0.747648472	0.995026107	-11123
rs482329	234816554	G	C	1	0.422465209	Ref	rs541021	234827824	T	G	1	0.468190855	Alt	CEU+FIN+GBR+IBS+TSI	0.636744585	0.994357764	-11270
rs482329	234816554	G	C	1	0.422465209	Ref	rs682791	234828300	T	C	1	0.492047714	Ref	CEU+FIN+GBR+IBS+TSI	0.747648472	0.995026107	-11746
rs482329	234816554	G	C	1	0.422465209	Ref	rs655506	234829747	T	G	1	0.468190855	Alt	CEU+FIN+GBR+IBS+TSI	0.636744585	0.994357764	-13193
rs482329	234816554	G	C	1	0.422465209	Ref	rs2770371	234830361	T	C	1	0.468190855	Alt	CEU+FIN+GBR+IBS+TSI	0.636744585	0.994357764	-13807
rs482329	234816554	G	C	1	0.422465209	Ref	rs498518	234830590	G	A	1	0.470178926	Alt	CEU+FIN+GBR+IBS+TSI	0.634659431	0.988773924	-14036
rs482329	234816554	G	C	1	0.422465209	Ref	rs627279	234831482	T	C	1	0.492047714	Ref	CEU+FIN+GBR+IBS+TSI	0.747648472	0.995026107	-14928
rs482329	234816554	G	C	1	0.422465209	Ref	rs624203	234832199	G	A	1	0.492047714	Ref	CEU+FIN+GBR+IBS+TSI	0.747648472	0.995026107	-15645
rs482329	234816554	G	C	1	0.422465209	Ref	rs540107	234834281	C	T	1	0.492047714	Ref	CEU+FIN+GBR+IBS+TSI	0.740171081	0.99003787	-17727
rs482329	234816554	G	C	1	0.422465209	Ref	rs615086	234838501	C	T	1	0.492047714	Ref	CEU+FIN+GBR+IBS+TSI	0.710539822	0.970018377	-21947
rs482329	234816554	G	C	1	0.422465209	Ref	rs612499	234839034	C	T	1	0.488071571	Ref	CEU+FIN+GBR+IBS+TSI	0.707724866	0.960423903	-22480
rs482329	234816554	G	C	1	0.422465209	Ref	rs150516149	234839567	G	GAGGGATCAGGGATAGAGTGACA	1	0.488071571	Alt	CEU+FIN+GBR+IBS+TSI	0.653536562	0.96803579	-23013
rs4833079	38654681	T	C	4	0.355864811	Alt	rs34494851	38613107	C	G	4	0.284294235	Alt	CEU+FIN+GBR+IBS+TSI	0.718994413	0.999999999	41574
rs4833079	38654681	T	C	4	0.355864811	Alt	rs140659812	38622478	A	AGCATATGTATATATCTATACATACACAT	4	0.28528827	Alt	CEU+FIN+GBR+IBS+TSI	0.714119844	0.994175503	32203
rs4833079	38654681	T	C	4	0.355864811	Alt	rs13144836	38625501	G	C	4	0.28528827	Alt	CEU+FIN+GBR+IBS+TSI	0.722511868	0.999999999	29180
rs4833079	38654681	T	C	4	0.355864811	Alt	rs13102095	38626522	C	T	4	0.28528827	Alt	CEU+FIN+GBR+IBS+TSI	0.722511868	0.999999999	28159
rs4833079	38654681	T	C	4	0.355864811	Alt	rs36071400	38632166	T	C	4	0.28528827	Alt	CEU+FIN+GBR+IBS+TSI	0.722511868	0.999999999	22515
rs4833079	38654681	T	C	4	0.355864811	Alt	rs35547424	38634704	T	C	4	0.28528827	Alt	CEU+FIN+GBR+IBS+TSI	0.722511868	0.999999999	19977
rs4833079	38654681	T	C	4	0.355864811	Alt	rs35771878	38634757	A	G	4	0.28528827	Alt	CEU+FIN+GBR+IBS+TSI	0.722511868	0.999999999	19924
rs4833079	38654681	T	C	4	0.355864811	Alt	rs140273250	38638959	CCAT	C	4	0.28528827	Alt	CEU+FIN+GBR+IBS+TSI	0.722511868	0.999999999	15722
rs4833079	38654681	T	C	4	0.355864811	Alt	rs11727467	38646103	A	G	4	0.28528827	Alt	CEU+FIN+GBR+IBS+TSI	0.722511868	0.999999999	8578
rs4833079	38654681	T	C	4	0.355864811	Alt	rs4832783	38648406	G	C	4	0.357852883	Alt	CEU+FIN+GBR+IBS+TSI	0.991375171	1	6275
rs4833079	38654681	T	C	4	0.355864811	Alt	rs6827414	38650464	C	T	4	0.28528827	Alt	CEU+FIN+GBR+IBS+TSI	0.722511868	0.999999999	4217
rs4833079	38654681	T	C	4	0.355864811	Alt	rs6812216	38651939	G	A	4	0.286282306	Alt	CEU+FIN+GBR+IBS+TSI	0.726039122	0.999999999	2742
rs4833079	38654681	T	C	4	0.355864811	Alt	rs6813852	38651997	C	T	4	0.286282306	Alt	CEU+FIN+GBR+IBS+TSI	0.726039122	0.999999999	2684
rs4833079	38654681	T	C	4	0.355864811	Alt	rs4833079	38654681	T	C	4	0.355864811	Alt	CEU+FIN+GBR+IBS+TSI	1	1	0
rs4833079	38654681	T	C	4	0.355864811	Alt	rs34722008	38659594	G	A	4	0.28528827	Alt	CEU+FIN+GBR+IBS+TSI	0.722511868	0.999999999	-4913
rs4833079	38654681	T	C	4	0.355864811	Alt	rs10550058	38660904	CATTA	C	4	0.28528827	Alt	CEU+FIN+GBR+IBS+TSI	0.722511868	0.999999999	-6223
rs4833079	38654681	T	C	4	0.355864811	Alt	rs11455486	38676055	C	CT	4	0.384691849	Alt	CEU+FIN+GBR+IBS+TSI	0.668353488	0.869679548	-21374
rs4833079	38654681	T	C	4	0.355864811	Alt	rs373881620	38677011	TC	TCC	4	0.383697813	Alt	CEU+FIN+GBR+IBS+TSI	0.854468565	0.981277503	-22330
rs4833079	38654681	T	C	4	0.355864811	Alt	rs34089598	38677227	A	C	4	0.362823062	Alt	CEU+FIN+GBR+IBS+TSI	0.944624364	0.986717836	-22546
rs4833079	38654681	T	C	4	0.355864811	Alt	rs13132853	38680015	A	G	4	0.295228628	Alt	CEU+FIN+GBR+IBS+TSI	0.659220938	0.932426053	-25334
rs4833079	38654681	T	C	4	0.355864811	Alt	rs35615661	38688637	CA	C	4	0.37972167	Alt	CEU+FIN+GBR+IBS+TSI	0.772040556	0.92492269	-33956
rs4833079	38654681	T	C	4	0.355864811	Alt	rs5857638	38703970	CAG	C	4	0.408548708	Alt	CEU+FIN+GBR+IBS+TSI	0.690460475	0.92913288	-49289
rs4835929	127054278	T	G	5	0.010934394	Alt	rs2280170	126993282	G	A	5	0.011928429	Alt	CEU+FIN+GBR+IBS+TSI	0.915745394	0.999999991	60996
rs4835929	127054278	T	G	5	0.010934394	Alt	rs12516808	126996494	C	A	5	0.011928429	Alt	CEU+FIN+GBR+IBS+TSI	0.915745394	0.999999991	57784
rs4835929	127054278	T	G	5	0.010934394	Alt	rs10060515	126996871	G	A	5	0.012922465	Alt	CEU+FIN+GBR+IBS+TSI	0.844453034	0.999999991	57407
rs4835929	127054278	T	G	5	0.010934394	Alt	rs7734486	126997346	T	G	5	0.011928429	Alt	CEU+FIN+GBR+IBS+TSI	0.915745394	0.999999991	56932
rs4835929	127054278	T	G	5	0.010934394	Alt	rs9686108	127002783	T	C	5	0.011928429	Alt	CEU+FIN+GBR+IBS+TSI	0.915745394	0.999999991	51495
rs4835929	127054278	T	G	5	0.010934394	Alt	rs17696654	127002975	A	G	5	0.011928429	Alt	CEU+FIN+GBR+IBS+TSI	0.915745394	0.999999991	51303
rs4835929	127054278	T	G	5	0.010934394	Alt	rs17764290	127004266	G	C	5	0.011928429	Alt	CEU+FIN+GBR+IBS+TSI	0.915745394	0.999999991	50012
rs4835929	127054278	T	G	5	0.010934394	Alt	rs11241937	127006007	G	T	5	0.011928429	Alt	CEU+FIN+GBR+IBS+TSI	0.915745394	0.999999991	48271
rs4835929	127054278	T	G	5	0.010934394	Alt	rs12520199	127006289	G	A	5	0.011928429	Alt	CEU+FIN+GBR+IBS+TSI	0.915745394	0.999999991	47989
rs4835929	127054278	T	G	5	0.010934394	Alt	rs78343257	127007038	C	A	5	0.010934394	Alt	CEU+FIN+GBR+IBS+TSI	1	0.999999991	47240
rs4835929	127054278	T	G	5	0.010934394	Alt	rs12109863	127007365	C	T	5	0.011928429	Alt	CEU+FIN+GBR+IBS+TSI	0.915745394	0.999999991	46913
rs4835929	127054278	T	G	5	0.010934394	Alt	rs76775144	127007470	C	G	5	0.011928429	Alt	CEU+FIN+GBR+IBS+TSI	0.915745394	0.999999991	46808
rs4835929	127054278	T	G	5	0.010934394	Alt	rs12110005	127008928	G	C	5	0.011928429	Alt	CEU+FIN+GBR+IBS+TSI	0.915745394	0.999999991	45350
rs4835929	127054278	T	G	5	0.010934394	Alt	rs4836329	127010195	G	A	5	0.011928429	Alt	CEU+FIN+GBR+IBS+TSI	0.915745394	0.999999991	44083
rs4835929	127054278	T	G	5	0.010934394	Alt	rs78459062	127010761	G	A	5	0.011928429	Alt	CEU+FIN+GBR+IBS+TSI	0.915745394	0.999999991	43517
rs4835929	127054278	T	G	5	0.010934394	Alt	rs113751307	127013414	G	A	5	0.010934394	Alt	CEU+FIN+GBR+IBS+TSI	1	0.999999991	40864
rs4835929	127054278	T	G	5	0.010934394	Alt	rs73341170	127016372	T	G	5	0.010934394	Alt	CEU+FIN+GBR+IBS+TSI	1	0.999999991	37906
rs4835929	127054278	T	G	5	0.010934394	Alt	rs17696713	127016525	T	A	5	0.010934394	Alt	CEU+FIN+GBR+IBS+TSI	1	0.999999991	37753
rs4835929	127054278	T	G	5	0.010934394	Alt	rs112252891	127017023	C	T	5	0.010934394	Alt	CEU+FIN+GBR+IBS+TSI	1	0.999999991	37255
rs4835929	127054278	T	G	5	0.010934394	Alt	rs73341185	127017304	A	G	5	0.010934394	Alt	CEU+FIN+GBR+IBS+TSI	1	0.999999991	36974
rs4835929	127054278	T	G	5	0.010934394	Alt	rs12514061	127017532	C	T	5	0.010934394	Alt	CEU+FIN+GBR+IBS+TSI	1	0.999999991	36746
rs4835929	127054278	T	G	5	0.010934394	Alt	rs12514063	127017579	C	T	5	0.010934394	Alt	CEU+FIN+GBR+IBS+TSI	1	0.999999991	36699
rs4835929	127054278	T	G	5	0.010934394	Alt	rs12517501	127018389	T	C	5	0.010934394	Alt	CEU+FIN+GBR+IBS+TSI	1	0.999999991	35889
rs4835929	127054278	T	G	5	0.010934394	Alt	rs12519916	127018390	A	T	5	0.010934394	Alt	CEU+FIN+GBR+IBS+TSI	1	0.999999991	35888
rs4835929	127054278	T	G	5	0.010934394	Alt	rs75820084	127020785	C	T	5	0.010934394	Alt	CEU+FIN+GBR+IBS+TSI	1	0.999999991	33493
rs4835929	127054278	T	G	5	0.010934394	Alt	rs17764334	127021102	G	T	5	0.010934394	Alt	CEU+FIN+GBR+IBS+TSI	1	0.999999991	33176
rs4835929	127054278	T	G	5	0.010934394	Alt	rs17696737	127022421	A	G	5	0.010934394	Alt	CEU+FIN+GBR+IBS+TSI	1	0.999999991	31857
rs4835929	127054278	T	G	5	0.010934394	Alt	rs6862765	127023527	T	C	5	0.010934394	Alt	CEU+FIN+GBR+IBS+TSI	1	0.999999991	30751
rs4835929	127054278	T	G	5	0.010934394	Alt	rs10463499	127025853	T	A	5	0.010934394	Alt	CEU+FIN+GBR+IBS+TSI	1	0.999999991	28425
rs4835929	127054278	T	G	5	0.010934394	Alt	rs80235249	127026767	T	C	5	0.010934394	Alt	CEU+FIN+GBR+IBS+TSI	1	0.999999991	27511
rs4835929	127054278	T	G	5	0.010934394	Alt	rs79941799	127026923	C	T	5	0.010934394	Alt	CEU+FIN+GBR+IBS+TSI	1	0.999999991	27355
rs4835929	127054278	T	G	5	0.010934394	Alt	rs6874932	127027698	G	T	5	0.010934394	Alt	CEU+FIN+GBR+IBS+TSI	1	0.999999991	26580
rs4835929	127054278	T	G	5	0.010934394	Alt	rs6874681	127027847	A	C	5	0.010934394	Alt	CEU+FIN+GBR+IBS+TSI	1	0.999999991	26431
rs4835929	127054278	T	G	5	0.010934394	Alt	rs6860127	127028014	T	C	5	0.010934394	Alt	CEU+FIN+GBR+IBS+TSI	1	0.999999991	26264
rs4835929	127054278	T	G	5	0.010934394	Alt	rs12518298	127028909	G	A	5	0.010934394	Alt	CEU+FIN+GBR+IBS+TSI	1	0.999999991	25369
rs4835929	127054278	T	G	5	0.010934394	Alt	rs12513657	127028992	A	G	5	0.010934394	Alt	CEU+FIN+GBR+IBS+TSI	1	0.999999991	25286
rs4835929	127054278	T	G	5	0.010934394	Alt	rs138050603	127031669	T	TA	5	0.010934394	Alt	CEU+FIN+GBR+IBS+TSI	1	0.999999991	22609
rs4835929	127054278	T	G	5	0.010934394	Alt	rs12515942	127032348	A	G	5	0.010934394	Alt	CEU+FIN+GBR+IBS+TSI	1	0.999999991	21930
rs4835929	127054278	T	G	5	0.010934394	Alt	rs10519957	127032847	G	A	5	0.010934394	Alt	CEU+FIN+GBR+IBS+TSI	1	0.999999991	21431
rs4835929	127054278	T	G	5	0.010934394	Alt	rs10463830	127034480	C	G	5	0.010934394	Alt	CEU+FIN+GBR+IBS+TSI	1	0.999999991	19798
rs4835929	127054278	T	G	5	0.010934394	Alt	rs10463831	127034543	G	A	5	0.010934394	Alt	CEU+FIN+GBR+IBS+TSI	1	0.999999991	19735
rs4835929	127054278	T	G	5	0.010934394	Alt	rs73343059	127035539	T	G	5	0.010934394	Alt	CEU+FIN+GBR+IBS+TSI	1	0.999999991	18739
rs4835929	127054278	T	G	5	0.010934394	Alt	rs10463500	127036279	C	A	5	0.010934394	Alt	CEU+FIN+GBR+IBS+TSI	1	0.999999991	17999
rs4835929	127054278	T	G	5	0.010934394	Alt	rs80150168	127036700	G	A	5	0.010934394	Alt	CEU+FIN+GBR+IBS+TSI	1	0.999999991	17578
rs4835929	127054278	T	G	5	0.010934394	Alt	rs6877039	127036866	T	C	5	0.010934394	Alt	CEU+FIN+GBR+IBS+TSI	1	0.999999991	17412
rs4835929	127054278	T	G	5	0.010934394	Alt	rs7707416	127038457	G	T	5	0.010934394	Alt	CEU+FIN+GBR+IBS+TSI	1	0.999999991	15821
rs4835929	127054278	T	G	5	0.010934394	Alt	rs79147536	127039754	A	G	5	0.010934394	Alt	CEU+FIN+GBR+IBS+TSI	1	0.999999991	14524
rs4835929	127054278	T	G	5	0.010934394	Alt	rs72043498	127043004	TAGAG	T	5	0.010934394	Alt	CEU+FIN+GBR+IBS+TSI	1	0.999999991	11274
rs4835929	127054278	T	G	5	0.010934394	Alt	rs74769180	127043763	C	T	5	0.010934394	Alt	CEU+FIN+GBR+IBS+TSI	1	0.999999991	10515
rs4835929	127054278	T	G	5	0.010934394	Alt	rs17764418	127043842	A	T	5	0.010934394	Alt	CEU+FIN+GBR+IBS+TSI	1	0.999999991	10436
rs4835929	127054278	T	G	5	0.010934394	Alt	rs12515664	127044004	G	C	5	0.010934394	Alt	CEU+FIN+GBR+IBS+TSI	1	0.999999991	10274
rs4835929	127054278	T	G	5	0.010934394	Alt	rs76499472	127045078	G	A	5	0.010934394	Alt	CEU+FIN+GBR+IBS+TSI	1	0.999999991	9200
rs4835929	127054278	T	G	5	0.010934394	Alt	rs4835929	127054278	T	G	5	0.010934394	Alt	CEU+FIN+GBR+IBS+TSI	1	1	0
rs4835929	127054278	T	G	5	0.010934394	Alt	rs112135590	127056375	T	G	5	0.010934394	Alt	CEU+FIN+GBR+IBS+TSI	1	0.999999991	-2097
rs4835929	127054278	T	G	5	0.010934394	Alt	rs79540548	127056543	T	C	5	0.010934394	Alt	CEU+FIN+GBR+IBS+TSI	1	0.999999991	-2265
rs4835929	127054278	T	G	5	0.010934394	Alt	rs111237745	127057148	T	A	5	0.010934394	Alt	CEU+FIN+GBR+IBS+TSI	1	0.999999991	-2870
rs4835929	127054278	T	G	5	0.010934394	Alt	rs113641725	127057189	G	C	5	0.010934394	Alt	CEU+FIN+GBR+IBS+TSI	1	0.999999991	-2911
rs4835929	127054278	T	G	5	0.010934394	Alt	rs4836333	127058886	G	T	5	0.010934394	Alt	CEU+FIN+GBR+IBS+TSI	1	0.999999991	-4608
rs4835929	127054278	T	G	5	0.010934394	Alt	rs141966462	127059019	ATTTG	A	5	0.010934394	Alt	CEU+FIN+GBR+IBS+TSI	1	0.999999991	-4741
rs4835929	127054278	T	G	5	0.010934394	Alt	rs12513840	127059942	A	G	5	0.010934394	Alt	CEU+FIN+GBR+IBS+TSI	1	0.999999991	-5664
rs4835929	127054278	T	G	5	0.010934394	Alt	rs12522308	127060321	T	A	5	0.010934394	Alt	CEU+FIN+GBR+IBS+TSI	1	0.999999991	-6043
rs4835929	127054278	T	G	5	0.010934394	Alt	rs12523164	127061971	T	C	5	0.010934394	Alt	CEU+FIN+GBR+IBS+TSI	1	0.999999991	-7693
rs4835929	127054278	T	G	5	0.010934394	Alt	rs2408999	127065199	G	A	5	0.010934394	Alt	CEU+FIN+GBR+IBS+TSI	1	0.999999991	-10921
rs4835929	127054278	T	G	5	0.010934394	Alt	rs2409000	127065439	G	T	5	0.010934394	Alt	CEU+FIN+GBR+IBS+TSI	1	0.999999991	-11161
rs4835929	127054278	T	G	5	0.010934394	Alt	rs73345017	127069487	C	T	5	0.013916501	Alt	CEU+FIN+GBR+IBS+TSI	0.783345298	0.999999991	-15209
rs4835929	127054278	T	G	5	0.010934394	Alt	rs186764934	127069751	G	A	5	0.011928429	Alt	CEU+FIN+GBR+IBS+TSI	0.915745394	0.999999991	-15473
rs4835929	127054278	T	G	5	0.010934394	Alt	rs200596124	127072409	A	G	5	0.010934394	Alt	CEU+FIN+GBR+IBS+TSI	1	0.999999991	-18131
rs4835929	127054278	T	G	5	0.010934394	Alt	rs185057244	127073814	C	A	5	0.010934394	Alt	CEU+FIN+GBR+IBS+TSI	1	0.999999991	-19536
rs4835929	127054278	T	G	5	0.010934394	Alt	rs201691489	127075038	G	A	5	0.010934394	Alt	CEU+FIN+GBR+IBS+TSI	1	0.999999991	-20760
rs4835929	127054278	T	G	5	0.010934394	Alt	rs112688892	127075482	C	T	5	0.010934394	Alt	CEU+FIN+GBR+IBS+TSI	1	0.999999991	-21204
rs4835929	127054278	T	G	5	0.010934394	Alt	rs79989143	127076813	C	T	5	0.013916501	Alt	CEU+FIN+GBR+IBS+TSI	0.783345298	0.999999991	-22535
rs4835929	127054278	T	G	5	0.010934394	Alt	rs1966643	127079509	G	A	5	0.010934394	Alt	CEU+FIN+GBR+IBS+TSI	1	0.999999991	-25231
rs4835929	127054278	T	G	5	0.010934394	Alt	rs35890477	127082980	G	A	5	0.010934394	Alt	CEU+FIN+GBR+IBS+TSI	1	0.999999991	-28702
rs4835929	127054278	T	G	5	0.010934394	Alt	rs141560573	127086950	G	C	5	0.010934394	Alt	CEU+FIN+GBR+IBS+TSI	1	0.999999991	-32672
rs4835929	127054278	T	G	5	0.010934394	Alt	rs200894679	127087997	T	G	5	0.010934394	Alt	CEU+FIN+GBR+IBS+TSI	1	0.999999991	-33719
rs4835929	127054278	T	G	5	0.010934394	Alt	rs112141382	127095159	CTGTGAACCAGGAAGCAGACCCTCA	C	5	0.010934394	Alt	CEU+FIN+GBR+IBS+TSI	1	0.999999991	-40881
rs4835929	127054278	T	G	5	0.010934394	Alt	rs111530288	127096655	CA	C	5	0.010934394	Alt	CEU+FIN+GBR+IBS+TSI	1	0.999999991	-42377
rs4835929	127054278	T	G	5	0.010934394	Alt	rs111565791	127097750	G	GT	5	0.012922465	Alt	CEU+FIN+GBR+IBS+TSI	0.844453034	0.999999991	-43472
rs4835929	127054278	T	G	5	0.010934394	Alt	rs76465540	127102125	A	G	5	0.010934394	Alt	CEU+FIN+GBR+IBS+TSI	1	0.999999991	-47847
rs4835929	127054278	T	G	5	0.010934394	Alt	rs77642494	127104173	C	T	5	0.010934394	Alt	CEU+FIN+GBR+IBS+TSI	1	0.999999991	-49895
rs4835929	127054278	T	G	5	0.010934394	Alt	rs10463832	127110486	C	A	5	0.010934394	Alt	CEU+FIN+GBR+IBS+TSI	1	0.999999991	-56208
rs4835929	127054278	T	G	5	0.010934394	Alt	rs4836336	127114229	G	T	5	0.010934394	Alt	CEU+FIN+GBR+IBS+TSI	1	0.999999991	-59951
rs4835929	127054278	T	G	5	0.010934394	Alt	rs58247339	127116382	T	C	5	0.012922465	Alt	CEU+FIN+GBR+IBS+TSI	0.844453034	0.999999991	-62104
rs4835929	127054278	T	G	5	0.010934394	Alt	rs6892755	127118908	G	A	5	0.010934394	Alt	CEU+FIN+GBR+IBS+TSI	1	0.999999991	-64630
rs4835929	127054278	T	G	5	0.010934394	Alt	rs76043115	127121631	G	A	5	0.010934394	Alt	CEU+FIN+GBR+IBS+TSI	1	0.999999991	-67353
rs4835929	127054278	T	G	5	0.010934394	Alt	rs10463833	127122312	G	A	5	0.012922465	Alt	CEU+FIN+GBR+IBS+TSI	0.844453034	0.999999991	-68034
rs4835929	127054278	T	G	5	0.010934394	Alt	rs73345063	127123215	G	A	5	0.012922465	Alt	CEU+FIN+GBR+IBS+TSI	0.844453034	0.999999991	-68937
rs4835929	127054278	T	G	5	0.010934394	Alt	rs7722425	127125762	T	C	5	0.012922465	Alt	CEU+FIN+GBR+IBS+TSI	0.844453034	0.999999991	-71484
rs4835929	127054278	T	G	5	0.010934394	Alt	rs7706845	127126112	C	T	5	0.010934394	Alt	CEU+FIN+GBR+IBS+TSI	1	0.999999991	-71834
rs4835929	127054278	T	G	5	0.010934394	Alt	rs5871274	127130352	TTACA	T	5	0.012922465	Alt	CEU+FIN+GBR+IBS+TSI	0.844453034	0.999999991	-76074
rs4835929	127054278	T	G	5	0.010934394	Alt	rs1897524	127135252	A	G	5	0.012922465	Alt	CEU+FIN+GBR+IBS+TSI	0.844453034	0.999999991	-80974
rs4835929	127054278	T	G	5	0.010934394	Alt	rs1515641	127139616	G	A	5	0.010934394	Alt	CEU+FIN+GBR+IBS+TSI	1	0.999999991	-85338
rs4835929	127054278	T	G	5	0.010934394	Alt	rs17696932	127143654	T	C	5	0.007952286	Alt	CEU+FIN+GBR+IBS+TSI	0.725086537	0.999999987	-89376
rs4835929	127054278	T	G	5	0.010934394	Alt	rs7714051	127145179	A	T	5	0.010934394	Alt	CEU+FIN+GBR+IBS+TSI	1	0.999999991	-90901
rs4841132	9183596	A	G	8	0.073558648	Ref	rs983309	9177732	T	G	8	0.096421471	Ref	CEU+FIN+GBR+IBS+TSI	0.744059997	0.999999998	5864
rs4841132	9183596	A	G	8	0.073558648	Ref	rs6984305	9178268	A	T	8	0.090457256	Ref	CEU+FIN+GBR+IBS+TSI	0.798354006	0.999999999	5328
rs4841132	9183596	A	G	8	0.073558648	Ref	rs2126264	9179298	G	T	8	0.088469185	Ref	CEU+FIN+GBR+IBS+TSI	0.818078796	0.999999999	4298
rs4841132	9183596	A	G	8	0.073558648	Ref	rs2169387	9181395	A	G	8	0.084493042	Ref	CEU+FIN+GBR+IBS+TSI	0.860313052	0.999999999	2201
rs4841132	9183596	A	G	8	0.073558648	Ref	rs2126263	9181611	G	A	8	0.08250497	Ref	CEU+FIN+GBR+IBS+TSI	0.88295672	0.999999999	1985
rs4841132	9183596	A	G	8	0.073558648	Ref	rs111675407	9183102	A	AAGAAGAAAGGG	8	0.07554672	Ref	CEU+FIN+GBR+IBS+TSI	0.971594759	0.999999999	494
rs4841132	9183596	A	G	8	0.073558648	Ref	rs9987289	9183358	A	G	8	0.074552684	Ref	CEU+FIN+GBR+IBS+TSI	0.985608011	0.999999999	238
rs4841132	9183596	A	G	8	0.073558648	Ref	rs4841132	9183596	A	G	8	0.073558648	Ref	CEU+FIN+GBR+IBS+TSI	1	1	0
rs4841132	9183596	A	G	8	0.073558648	Ref	rs4841133	9183664	A	G	8	0.074552684	Ref	CEU+FIN+GBR+IBS+TSI	0.985608011	0.999999999	-68
rs4841132	9183596	A	G	8	0.073558648	Ref	rs4240624	9184231	G	A	8	0.074552684	Ref	CEU+FIN+GBR+IBS+TSI	0.985608011	0.999999999	-635
rs4841132	9183596	A	G	8	0.073558648	Ref	rs6601299	9184691	T	C	8	0.085487078	Ref	CEU+FIN+GBR+IBS+TSI	0.849386166	0.999999999	-1095
rs4841132	9183596	A	G	8	0.073558648	Ref	rs2126259	9185146	T	C	8	0.086481113	Ref	CEU+FIN+GBR+IBS+TSI	0.838710473	0.999999999	-1550
rs4841132	9183596	A	G	8	0.073558648	Ref	rs1461729	9187242	A	G	8	0.084493042	Ref	CEU+FIN+GBR+IBS+TSI	0.834803981	0.985062984	-3646
rs4841132	9183596	A	G	8	0.073558648	Ref	rs76453951	9190564	C	T	8	0.090457256	Alt	CEU+FIN+GBR+IBS+TSI	0.681695959	0.92405454	-6968
rs4841132	9183596	A	G	8	0.073558648	Ref	rs11781511	9192423	A	G	8	0.093439364	Ref	CEU+FIN+GBR+IBS+TSI	0.701443217	0.95423395	-8827
rs4841132	9183596	A	G	8	0.073558648	Ref	rs34906420	9194558	G	A	8	0.093439364	Alt	CEU+FIN+GBR+IBS+TSI	0.701443217	0.95423395	-10962
rs4841132	9183596	A	G	8	0.073558648	Ref	rs13265179	9194694	C	A	8	0.093439364	Alt	CEU+FIN+GBR+IBS+TSI	0.701443217	0.95423395	-11098
rs4841132	9183596	A	G	8	0.073558648	Ref	rs13274716	9194978	T	C	8	0.093439364	Alt	CEU+FIN+GBR+IBS+TSI	0.701443217	0.95423395	-11382
rs4841132	9183596	A	G	8	0.073558648	Ref	rs13264007	9194985	G	A	8	0.093439364	Alt	CEU+FIN+GBR+IBS+TSI	0.701443217	0.95423395	-11389
rs4841132	9183596	A	G	8	0.073558648	Ref	rs34025891	9196365	A	G	8	0.093439364	Alt	CEU+FIN+GBR+IBS+TSI	0.679103409	0.938915609	-12769
rs4841132	9183596	A	G	8	0.073558648	Ref	rs2054345	9199305	T	C	8	0.092445328	Alt	CEU+FIN+GBR+IBS+TSI	0.687349459	0.939046243	-15709
rs4841132	9183596	A	G	8	0.073558648	Ref	rs4332138	9200251	C	T	8	0.086481113	Alt	CEU+FIN+GBR+IBS+TSI	0.604011892	0.848626739	-16655
rs4841132	9183596	A	G	8	0.073558648	Ref	rs11782386	9201787	C	T	8	0.086481113	Alt	CEU+FIN+GBR+IBS+TSI	0.604011892	0.848626739	-18191
rs4841132	9183596	A	G	8	0.073558648	Ref	rs78933755	9208401	A	G	8	0.091451292	Alt	CEU+FIN+GBR+IBS+TSI	0.67331275	0.923892266	-24805
rs4841132	9183596	A	G	8	0.073558648	Ref	rs66541322	9209738	C	T	8	0.091451292	Alt	CEU+FIN+GBR+IBS+TSI	0.67331275	0.923892266	-26142
rs4841132	9183596	A	G	8	0.073558648	Ref	rs35066532	9210512	T	A	8	0.0944334	Alt	CEU+FIN+GBR+IBS+TSI	0.649219394	0.923401239	-26916
rs4841132	9183596	A	G	8	0.073558648	Ref	rs35899262	9210559	C	A	8	0.091451292	Alt	CEU+FIN+GBR+IBS+TSI	0.67331275	0.923892266	-26963
rs4841132	9183596	A	G	8	0.073558648	Ref	rs11779870	9211723	G	A	8	0.091451292	Alt	CEU+FIN+GBR+IBS+TSI	0.67331275	0.923892266	-28127
rs4841132	9183596	A	G	8	0.073558648	Ref	rs36043919	9218953	C	A	8	0.090457256	Alt	CEU+FIN+GBR+IBS+TSI	0.637299899	0.893458058	-35357
rs4841132	9183596	A	G	8	0.073558648	Ref	rs35420447	9219008	G	A	8	0.090457256	Alt	CEU+FIN+GBR+IBS+TSI	0.637299899	0.893458058	-35412
rs4841132	9183596	A	G	8	0.073558648	Ref	rs35555151	9219463	C	G	8	0.093439364	Alt	CEU+FIN+GBR+IBS+TSI	0.614060176	0.892820329	-35867
rs4841132	9183596	A	G	8	0.073558648	Ref	rs11783641	9221207	G	A	8	0.090457256	Alt	CEU+FIN+GBR+IBS+TSI	0.615596423	0.878112763	-37611
rs4845459	152603842	C	A	1	0.356858847	Ref	rs4085613	152550018	T	G	1	0.354870775	Ref	CEU+FIN+GBR+IBS+TSI	0.974097002	0.991252801	53824
rs4845459	152603842	C	A	1	0.356858847	Ref	rs4112788	152551276	A	G	1	0.355864811	Ref	CEU+FIN+GBR+IBS+TSI	0.978399391	0.991286429	52566
rs4845459	152603842	C	A	1	0.356858847	Ref	rs4112787	152551325	C	T	1	0.357852883	Ref	CEU+FIN+GBR+IBS+TSI	0.978425848	0.991297169	52517
rs4845459	152603842	C	A	1	0.356858847	Ref	rs477392	152555176	C	G	1	0.358846918	Ref	CEU+FIN+GBR+IBS+TSI	0.982763465	0.995641891	48666
rs4845459	152603842	C	A	1	0.356858847	Ref	rs75567512	152587933	C	A	1	0.358846918	Ref	CEU+FIN+GBR+IBS+TSI	0.982763465	0.995641891	15909
rs4845459	152603842	C	A	1	0.356858847	Ref	rs76772734	152587979	G	C	1	0.358846918	Ref	CEU+FIN+GBR+IBS+TSI	0.982763465	0.995641891	15863
rs4845459	152603842	C	A	1	0.356858847	Ref	rs138035792	152588078	T	C	1	0.359840954	Ref	CEU+FIN+GBR+IBS+TSI	0.978507044	0.995630623	15764
rs4845459	152603842	C	A	1	0.356858847	Ref	rs200865670	152588181	T	C	1	0.401590457	Ref	CEU+FIN+GBR+IBS+TSI	0.818776428	0.995130457	15661
rs4845459	152603842	C	A	1	0.356858847	Ref	rs202161928	152588182	G	A	1	0.401590457	Ref	CEU+FIN+GBR+IBS+TSI	0.818776428	0.995130457	15660
rs4845459	152603842	C	A	1	0.356858847	Ref	rs201627679	152588246	A	G	1	0.359840954	Ref	CEU+FIN+GBR+IBS+TSI	0.978507044	0.995630623	15596
rs4845459	152603842	C	A	1	0.356858847	Ref	rs145663339	152588657	C	T	1	0.373757455	Ref	CEU+FIN+GBR+IBS+TSI	0.921296266	0.995470098	15185
rs4845459	152603842	C	A	1	0.356858847	Ref	rs201694776	152588682	T	C	1	0.374751491	Ref	CEU+FIN+GBR+IBS+TSI	0.917372637	0.9954585	15160
rs4845459	152603842	C	A	1	0.356858847	Ref	rs78728337	152588771	T	C	1	0.361829026	Ref	CEU+FIN+GBR+IBS+TSI	0.970064447	0.995608023	15071
rs4845459	152603842	C	A	1	0.356858847	Ref	rs76930171	152588874	A	C	1	0.369781312	Ref	CEU+FIN+GBR+IBS+TSI	0.937203134	0.995516868	14968
rs4845459	152603842	C	A	1	0.356858847	Ref	rs201870857	152589312	A	T	1	0.372763419	Ref	CEU+FIN+GBR+IBS+TSI	0.925242147	0.995482372	14530
rs4845459	152603842	C	A	1	0.356858847	Ref	1	152589464	T	TAAACTAGTTCA	1	0.408548708	Ref	CEU+FIN+GBR+IBS+TSI	0.795343484	0.99504955	14378
rs4845459	152603842	C	A	1	0.356858847	Ref	rs111543341	152589499	A	G	1	0.406560636	Ref	CEU+FIN+GBR+IBS+TSI	0.801958558	0.995073974	14343
rs4845459	152603842	C	A	1	0.356858847	Ref	rs11205042	152589643	C	G	1	0.369781312	Ref	CEU+FIN+GBR+IBS+TSI	0.937202074	0.995516305	14199
rs4845459	152603842	C	A	1	0.356858847	Ref	rs201852806	152589963	T	TGCA	1	0.362823062	Ref	CEU+FIN+GBR+IBS+TSI	0.965877378	0.99559643	13879
rs4845459	152603842	C	A	1	0.356858847	Ref	rs67757848	152590051	AT	A	1	0.358846918	Ref	CEU+FIN+GBR+IBS+TSI	0.982763465	0.995641891	13791
rs4845459	152603842	C	A	1	0.356858847	Ref	rs6677595	152590187	C	T	1	0.358846918	Ref	CEU+FIN+GBR+IBS+TSI	0.982763465	0.995641891	13655
rs4845459	152603842	C	A	1	0.356858847	Ref	rs6701307	152590444	G	A	1	0.358846918	Ref	CEU+FIN+GBR+IBS+TSI	0.982763465	0.995641891	13398
rs4845459	152603842	C	A	1	0.356858847	Ref	rs6693105	152590663	T	C	1	0.358846918	Ref	CEU+FIN+GBR+IBS+TSI	0.982763465	0.995641891	13179
rs4845459	152603842	C	A	1	0.356858847	Ref	rs4845446	152590750	T	C	1	0.358846918	Ref	CEU+FIN+GBR+IBS+TSI	0.982763465	0.995641891	13092
rs4845459	152603842	C	A	1	0.356858847	Ref	rs4845447	152590886	T	C	1	0.358846918	Ref	CEU+FIN+GBR+IBS+TSI	0.982763465	0.995641891	12956
rs4845459	152603842	C	A	1	0.356858847	Ref	rs4845449	152591024	T	A	1	0.358846918	Ref	CEU+FIN+GBR+IBS+TSI	0.982763465	0.995641891	12818
rs4845459	152603842	C	A	1	0.356858847	Ref	rs1886734	152591142	A	C	1	0.358846918	Ref	CEU+FIN+GBR+IBS+TSI	0.982763465	0.995641891	12700
rs4845459	152603842	C	A	1	0.356858847	Ref	rs4845450	152591200	T	C	1	0.358846918	Ref	CEU+FIN+GBR+IBS+TSI	0.982763465	0.995641891	12642
rs4845459	152603842	C	A	1	0.356858847	Ref	rs67488802	152591339	TG	T	1	0.359840954	Ref	CEU+FIN+GBR+IBS+TSI	0.978506893	0.995630546	12503
rs4845459	152603842	C	A	1	0.356858847	Ref	rs9633406	152591446	C	G	1	0.358846918	Ref	CEU+FIN+GBR+IBS+TSI	0.982763465	0.995641891	12396
rs4845459	152603842	C	A	1	0.356858847	Ref	rs4845452	152591647	A	G	1	0.358846918	Ref	CEU+FIN+GBR+IBS+TSI	0.982763465	0.995641891	12195
rs4845459	152603842	C	A	1	0.356858847	Ref	rs4845453	152591953	G	C	1	0.358846918	Ref	CEU+FIN+GBR+IBS+TSI	0.982763465	0.995641891	11889
rs4845459	152603842	C	A	1	0.356858847	Ref	rs4845454	152592184	C	T	1	0.358846918	Ref	CEU+FIN+GBR+IBS+TSI	0.982763465	0.995641891	11658
rs4845459	152603842	C	A	1	0.356858847	Ref	rs1581803	152592281	G	T	1	0.358846918	Ref	CEU+FIN+GBR+IBS+TSI	0.982763465	0.995641891	11561
rs4845459	152603842	C	A	1	0.356858847	Ref	rs6700158	152592828	T	G	1	0.358846918	Ref	CEU+FIN+GBR+IBS+TSI	0.982763465	0.995641891	11014
rs4845459	152603842	C	A	1	0.356858847	Ref	rs6697560	152592892	A	G	1	0.358846918	Ref	CEU+FIN+GBR+IBS+TSI	0.982763465	0.995641891	10950
rs4845459	152603842	C	A	1	0.356858847	Ref	rs6700290	152592978	T	A	1	0.358846918	Ref	CEU+FIN+GBR+IBS+TSI	0.982763465	0.995641891	10864
rs4845459	152603842	C	A	1	0.356858847	Ref	rs6700160	152593024	A	C	1	0.358846918	Ref	CEU+FIN+GBR+IBS+TSI	0.982763465	0.995641891	10818
rs4845459	152603842	C	A	1	0.356858847	Ref	rs6662654	152593081	G	T	1	0.358846918	Ref	CEU+FIN+GBR+IBS+TSI	0.982763465	0.995641891	10761
rs4845459	152603842	C	A	1	0.356858847	Ref	rs6700181	152593087	A	G	1	0.358846918	Ref	CEU+FIN+GBR+IBS+TSI	0.982763465	0.995641891	10755
rs4845459	152603842	C	A	1	0.356858847	Ref	rs11205044	152593437	T	C	1	0.358846918	Ref	CEU+FIN+GBR+IBS+TSI	0.982763465	0.995641891	10405
rs4845459	152603842	C	A	1	0.356858847	Ref	rs10888503	152593549	C	T	1	0.358846918	Ref	CEU+FIN+GBR+IBS+TSI	0.982763465	0.995641891	10293
rs4845459	152603842	C	A	1	0.356858847	Ref	rs6702463	152598711	T	A	1	0.357852883	Ref	CEU+FIN+GBR+IBS+TSI	0.987043712	0.995653215	5131
rs4845459	152603842	C	A	1	0.356858847	Ref	rs4845459	152603842	C	A	1	0.356858847	Ref	CEU+FIN+GBR+IBS+TSI	1	1	0
rs4845459	152603842	C	A	1	0.356858847	Ref	rs7529535	152605607	A	C	1	0.267395626	Ref	CEU+FIN+GBR+IBS+TSI	0.657801144	0.999999999	-1765
rs4845459	152603842	C	A	1	0.356858847	Ref	rs7545817	152607331	G	T	1	0.267395626	Ref	CEU+FIN+GBR+IBS+TSI	0.657801144	0.999999999	-3489
rs4845552	153479998	G	A	1	0.133200795	Ref	rs2879553	153466377	T	C	1	0.109343936	Ref	CEU+FIN+GBR+IBS+TSI	0.635128636	0.891625881	13621
rs4845552	153479998	G	A	1	0.133200795	Ref	rs6672390	153466704	T	G	1	0.121272366	Ref	CEU+FIN+GBR+IBS+TSI	0.781084902	0.932587297	13294
rs4845552	153479998	G	A	1	0.133200795	Ref	rs6660055	153467074	C	T	1	0.119284294	Ref	CEU+FIN+GBR+IBS+TSI	0.797180283	0.951039749	12924
rs4845552	153479998	G	A	1	0.133200795	Ref	rs16835366	153468106	G	A	1	0.119284294	Ref	CEU+FIN+GBR+IBS+TSI	0.797180283	0.951039749	11892
rs4845552	153479998	G	A	1	0.133200795	Ref	rs28676601	153468681	C	T	1	0.115308151	Ref	CEU+FIN+GBR+IBS+TSI	0.797307553	0.969556461	11317
rs4845552	153479998	G	A	1	0.133200795	Ref	rs16835368	153468701	C	T	1	0.117296223	Ref	CEU+FIN+GBR+IBS+TSI	0.813840079	0.970128298	11297
rs4845552	153479998	G	A	1	0.133200795	Ref	rs28707433	153469765	G	A	1	0.118290258	Ref	CEU+FIN+GBR+IBS+TSI	0.805440707	0.960504212	10233
rs4845552	153479998	G	A	1	0.133200795	Ref	rs4845548	153470167	A	G	1	0.118290258	Ref	CEU+FIN+GBR+IBS+TSI	0.805440707	0.960504212	9831
rs4845552	153479998	G	A	1	0.133200795	Ref	rs9436094	153470792	G	C	1	0.117296223	Ref	CEU+FIN+GBR+IBS+TSI	0.813840079	0.970128298	9206
rs4845552	153479998	G	A	1	0.133200795	Ref	rs11295010	153471187	AT	A	1	0.119284294	Ref	CEU+FIN+GBR+IBS+TSI	0.797180283	0.951039749	8811
rs4845552	153479998	G	A	1	0.133200795	Ref	rs6679509	153471297	G	T	1	0.117296223	Ref	CEU+FIN+GBR+IBS+TSI	0.813840079	0.970128298	8701
rs4845552	153479998	G	A	1	0.133200795	Ref	rs4845549	153472285	A	G	1	0.117296223	Ref	CEU+FIN+GBR+IBS+TSI	0.797154944	0.96013214	7713
rs4845552	153479998	G	A	1	0.133200795	Ref	rs4845550	153472556	A	G	1	0.118290258	Ref	CEU+FIN+GBR+IBS+TSI	0.78888576	0.950581908	7442
rs4845552	153479998	G	A	1	0.133200795	Ref	rs4845551	153472594	C	T	1	0.116302187	Ref	CEU+FIN+GBR+IBS+TSI	0.805564385	0.969844785	7404
rs4845552	153479998	G	A	1	0.133200795	Ref	rs1964151	153475315	A	G	1	0.116302187	Ref	CEU+FIN+GBR+IBS+TSI	0.805564385	0.969844785	4683
rs4845552	153479998	G	A	1	0.133200795	Ref	rs16835382	153475660	C	T	1	0.119284294	Ref	CEU+FIN+GBR+IBS+TSI	0.797180283	0.951039749	4338
rs4845552	153479998	G	A	1	0.133200795	Ref	rs3915524	153476901	A	G	1	0.119284294	Ref	CEU+FIN+GBR+IBS+TSI	0.797180283	0.951039749	3097
rs4845552	153479998	G	A	1	0.133200795	Ref	rs66893424	153477534	AAGAG	A	1	0.119284294	Ref	CEU+FIN+GBR+IBS+TSI	0.797180283	0.951039749	2464
rs4845552	153479998	G	A	1	0.133200795	Ref	rs6696893	153479481	C	G	1	0.115308151	Ref	CEU+FIN+GBR+IBS+TSI	0.83107007	0.989871878	517
rs4845552	153479998	G	A	1	0.133200795	Ref	rs9436095	153479777	T	C	1	0.132206759	Ref	CEU+FIN+GBR+IBS+TSI	0.991400386	0.999999999	221
rs4845552	153479998	G	A	1	0.133200795	Ref	rs28635377	153479846	C	T	1	0.133200795	Ref	CEU+FIN+GBR+IBS+TSI	1	0.999999999	152
rs4845552	153479998	G	A	1	0.133200795	Ref	rs28632016	153479905	A	G	1	0.133200795	Ref	CEU+FIN+GBR+IBS+TSI	1	0.999999999	93
rs4845552	153479998	G	A	1	0.133200795	Ref	rs4845552	153479998	G	A	1	0.133200795	Ref	CEU+FIN+GBR+IBS+TSI	1	1	0
rs4845552	153479998	G	A	1	0.133200795	Ref	rs4845553	153480173	G	A	1	0.133200795	Ref	CEU+FIN+GBR+IBS+TSI	1	0.999999999	-175
rs4845552	153479998	G	A	1	0.133200795	Ref	rs2339696	153480663	T	C	1	0.100397614	Ref	CEU+FIN+GBR+IBS+TSI	0.726247217	0.999999999	-665
rs4845552	153479998	G	A	1	0.133200795	Ref	rs6587743	153481717	T	C	1	0.100397614	Ref	CEU+FIN+GBR+IBS+TSI	0.726247217	0.999999999	-1719
rs4845552	153479998	G	A	1	0.133200795	Ref	rs28410699	153482272	T	A	1	0.103379722	Ref	CEU+FIN+GBR+IBS+TSI	0.716351858	0.977111111	-2274
rs4845552	153479998	G	A	1	0.133200795	Ref	rs17695220	153482943	T	C	1	0.10139165	Ref	CEU+FIN+GBR+IBS+TSI	0.734249108	0.999999999	-2945
rs4845552	153479998	G	A	1	0.133200795	Ref	rs28464843	153483806	C	A	1	0.10139165	Ref	CEU+FIN+GBR+IBS+TSI	0.734249108	0.999999999	-3808
rs4845552	153479998	G	A	1	0.133200795	Ref	rs7520093	153484034	C	T	1	0.10139165	Ref	CEU+FIN+GBR+IBS+TSI	0.734249108	0.999999999	-4036
rs4845552	153479998	G	A	1	0.133200795	Ref	rs7534343	153484148	T	C	1	0.10139165	Ref	CEU+FIN+GBR+IBS+TSI	0.734249108	0.999999999	-4150
rs4845552	153479998	G	A	1	0.133200795	Ref	rs7534347	153484156	T	C	1	0.10139165	Ref	CEU+FIN+GBR+IBS+TSI	0.734249108	0.999999999	-4158
rs4845552	153479998	G	A	1	0.133200795	Ref	rs6587745	153485284	G	A	1	0.103379722	Ref	CEU+FIN+GBR+IBS+TSI	0.716351858	0.977111111	-5286
rs4845552	153479998	G	A	1	0.133200795	Ref	rs6587746	153485359	C	T	1	0.103379722	Ref	CEU+FIN+GBR+IBS+TSI	0.716351858	0.977111111	-5361
rs4845552	153479998	G	A	1	0.133200795	Ref	rs6690638	153487191	T	C	1	0.099403579	Ref	CEU+FIN+GBR+IBS+TSI	0.71826299	0.999999999	-7193
rs4845552	153479998	G	A	1	0.133200795	Ref	rs6690712	153487212	T	A	1	0.099403579	Ref	CEU+FIN+GBR+IBS+TSI	0.71826299	0.999999999	-7214
rs4845552	153479998	G	A	1	0.133200795	Ref	rs16835393	153487225	C	G	1	0.10139165	Ref	CEU+FIN+GBR+IBS+TSI	0.700315784	0.976619167	-7227
rs4845552	153479998	G	A	1	0.133200795	Ref	rs7544359	153487714	T	C	1	0.100397614	Ref	CEU+FIN+GBR+IBS+TSI	0.709201258	0.988194672	-7716
rs4845552	153479998	G	A	1	0.133200795	Ref	rs7515940	153488027	C	A	1	0.100397614	Ref	CEU+FIN+GBR+IBS+TSI	0.709201258	0.988194672	-8029
rs4845552	153479998	G	A	1	0.133200795	Ref	rs7537898	153488080	G	C	1	0.100397614	Ref	CEU+FIN+GBR+IBS+TSI	0.709201258	0.988194672	-8082
rs4845552	153479998	G	A	1	0.133200795	Ref	rs1887039	153488723	T	C	1	0.100397614	Ref	CEU+FIN+GBR+IBS+TSI	0.726247217	0.999999999	-8725
rs4845552	153479998	G	A	1	0.133200795	Ref	rs7534823	153490810	A	C	1	0.100397614	Ref	CEU+FIN+GBR+IBS+TSI	0.709201258	0.988194672	-10812
rs4845552	153479998	G	A	1	0.133200795	Ref	rs7534830	153490846	A	G	1	0.100397614	Ref	CEU+FIN+GBR+IBS+TSI	0.709201258	0.988194672	-10848
rs4845552	153479998	G	A	1	0.133200795	Ref	rs4845554	153492017	G	A	1	0.102385686	Ref	CEU+FIN+GBR+IBS+TSI	0.691601428	0.96526678	-12019
rs4845552	153479998	G	A	1	0.133200795	Ref	rs4430277	153493615	T	C	1	0.099403579	Ref	CEU+FIN+GBR+IBS+TSI	0.71826299	0.999999999	-13617
rs4845552	153479998	G	A	1	0.133200795	Ref	rs4272569	153493800	G	A	1	0.099403579	Ref	CEU+FIN+GBR+IBS+TSI	0.71826299	0.999999999	-13802
rs4845552	153479998	G	A	1	0.133200795	Ref	rs6659755	153495165	G	A	1	0.099403579	Ref	CEU+FIN+GBR+IBS+TSI	0.71826299	0.999999999	-15167
rs4845552	153479998	G	A	1	0.133200795	Ref	rs34432151	153495225	C	CAA	1	0.099403579	Ref	CEU+FIN+GBR+IBS+TSI	0.71826299	0.999999999	-15227
rs4845552	153479998	G	A	1	0.133200795	Ref	rs6684970	153495244	C	T	1	0.100397614	Ref	CEU+FIN+GBR+IBS+TSI	0.709201258	0.988194672	-15246
rs4845552	153479998	G	A	1	0.133200795	Ref	rs4845555	153495671	G	A	1	0.099403579	Ref	CEU+FIN+GBR+IBS+TSI	0.71826299	0.999999999	-15673
rs4845552	153479998	G	A	1	0.133200795	Ref	rs7518306	153496247	G	A	1	0.10139165	Ref	CEU+FIN+GBR+IBS+TSI	0.700315784	0.976619167	-16249
rs4845552	153479998	G	A	1	0.133200795	Ref	rs4845351	153496711	C	A	1	0.100397614	Ref	CEU+FIN+GBR+IBS+TSI	0.709201258	0.988194672	-16713
rs4845552	153479998	G	A	1	0.133200795	Ref	rs4845352	153496819	T	A	1	0.099403579	Ref	CEU+FIN+GBR+IBS+TSI	0.71826299	0.999999999	-16821
rs4845552	153479998	G	A	1	0.133200795	Ref	rs2262587	153499485	T	C	1	0.102385686	Ref	CEU+FIN+GBR+IBS+TSI	0.675045259	0.953643088	-19487
rs4845552	153479998	G	A	1	0.133200795	Ref	rs2094737	153500813	C	T	1	0.102385686	Alt	CEU+FIN+GBR+IBS+TSI	0.675045259	0.953643088	-20815
rs4845552	153479998	G	A	1	0.133200795	Ref	rs2094738	153500831	G	A	1	0.10139165	Alt	CEU+FIN+GBR+IBS+TSI	0.683600962	0.964894028	-20833
rs4845552	153479998	G	A	1	0.133200795	Ref	rs2094217	153500974	T	C	1	0.100397614	Alt	CEU+FIN+GBR+IBS+TSI	0.675618581	0.964514036	-20976
rs4845552	153479998	G	A	1	0.133200795	Ref	rs9427239	153501202	A	G	1	0.102385686	Alt	CEU+FIN+GBR+IBS+TSI	0.675045259	0.953643088	-21204
rs4845552	153479998	G	A	1	0.133200795	Ref	rs9426945	153502121	T	C	1	0.102385686	Alt	CEU+FIN+GBR+IBS+TSI	0.675045259	0.953643088	-22123
rs4845552	153479998	G	A	1	0.133200795	Ref	rs9427287	153502286	G	A	1	0.099403579	Alt	CEU+FIN+GBR+IBS+TSI	0.667654241	0.964126592	-22288
rs4845552	153479998	G	A	1	0.133200795	Ref	rs35851077	153502559	C	CA	1	0.100397614	Alt	CEU+FIN+GBR+IBS+TSI	0.692324649	0.97636602	-22561
rs4845552	153479998	G	A	1	0.133200795	Ref	rs532652	153502655	C	T	1	0.10139165	Alt	CEU+FIN+GBR+IBS+TSI	0.683600962	0.964894028	-22657
rs4845604	151801680	G	A	1	0.135188867	Alt	rs4845604	151801680	G	A	1	0.135188867	Alt	CEU+FIN+GBR+IBS+TSI	1	1	0
rs4845604	151801680	G	A	1	0.135188867	Alt	rs11801866	151802356	T	A	1	0.088469185	Alt	CEU+FIN+GBR+IBS+TSI	0.603999496	0.986319866	-676
rs484621	106734408	T	C	6	0.483101392	Alt	rs4946732	106629035	C	G	6	0.472166998	Alt	CEU+FIN+GBR+IBS+TSI	0.910098303	0.975126751	105373
rs484621	106734408	T	C	6	0.483101392	Alt	rs1951485	106642092	A	G	6	0.483101392	Alt	CEU+FIN+GBR+IBS+TSI	0.968276379	0.984010355	92316
rs484621	106734408	T	C	6	0.483101392	Alt	rs2284193	106642304	C	T	6	0.483101392	Alt	CEU+FIN+GBR+IBS+TSI	0.968276379	0.984010355	92104
rs484621	106734408	T	C	6	0.483101392	Alt	rs698029	106643240	A	G	6	0.484095427	Alt	CEU+FIN+GBR+IBS+TSI	0.972236372	0.987984818	91168
rs484621	106734408	T	C	6	0.483101392	Alt	rs532906	106667269	C	T	6	0.482107356	Alt	CEU+FIN+GBR+IBS+TSI	0.99602695	1	67139
rs484621	106734408	T	C	6	0.483101392	Alt	rs617994	106667411	T	G	6	0.482107356	Alt	CEU+FIN+GBR+IBS+TSI	0.99602695	1	66997
rs484621	106734408	T	C	6	0.483101392	Alt	rs665791	106674850	G	A	6	0.479125249	Alt	CEU+FIN+GBR+IBS+TSI	0.984198787	1	59558
rs484621	106734408	T	C	6	0.483101392	Alt	rs579801	106676135	A	G	6	0.487077535	Alt	CEU+FIN+GBR+IBS+TSI	0.976284835	0.995967113	58273
rs484621	106734408	T	C	6	0.483101392	Alt	rs594819	106676602	G	T	6	0.487077535	Alt	CEU+FIN+GBR+IBS+TSI	0.976284835	0.995967113	57806
rs484621	106734408	T	C	6	0.483101392	Alt	rs546456	106680138	G	T	6	0.482107356	Alt	CEU+FIN+GBR+IBS+TSI	0.99602695	1	54270
rs484621	106734408	T	C	6	0.483101392	Alt	rs35661088	106683651	GCTCT	G	6	0.479125249	Alt	CEU+FIN+GBR+IBS+TSI	0.984198787	1	50757
rs484621	106734408	T	C	6	0.483101392	Alt	rs2743559	106684470	C	T	6	0.482107356	Alt	CEU+FIN+GBR+IBS+TSI	0.99602695	1	49938
rs484621	106734408	T	C	6	0.483101392	Alt	rs1475270	106687379	A	G	6	0.482107356	Alt	CEU+FIN+GBR+IBS+TSI	0.99602695	1	47029
rs484621	106734408	T	C	6	0.483101392	Alt	rs10670257	106706896	C	CAGTT	6	0.483101392	Alt	CEU+FIN+GBR+IBS+TSI	1	1	27512
rs484621	106734408	T	C	6	0.483101392	Alt	rs35009239	106717275	G	GC	6	0.483101392	Alt	CEU+FIN+GBR+IBS+TSI	1	1	17133
rs484621	106734408	T	C	6	0.483101392	Alt	rs524428	106729588	T	C	6	0.482107356	Alt	CEU+FIN+GBR+IBS+TSI	0.99602695	1	4820
rs484621	106734408	T	C	6	0.483101392	Alt	rs484621	106734408	T	C	6	0.483101392	Alt	CEU+FIN+GBR+IBS+TSI	1	1	0
rs484621	106734408	T	C	6	0.483101392	Alt	rs547738	106738723	G	A	6	0.480119284	Alt	CEU+FIN+GBR+IBS+TSI	0.988126431	1	-4315
rs484621	106734408	T	C	6	0.483101392	Alt	rs490010	106740458	A	G	6	0.483101392	Alt	CEU+FIN+GBR+IBS+TSI	1	1	-6050
rs484621	106734408	T	C	6	0.483101392	Alt	rs669975	106753248	A	G	6	0.478131213	Alt	CEU+FIN+GBR+IBS+TSI	0.980286106	1	-18840
rs484621	106734408	T	C	6	0.483101392	Alt	rs644232	106757414	A	C	6	0.479125249	Alt	CEU+FIN+GBR+IBS+TSI	0.976272476	0.995965076	-23006
rs484621	106734408	T	C	6	0.483101392	Alt	rs803360	106766129	G	C	6	0.478131213	Alt	CEU+FIN+GBR+IBS+TSI	0.980286106	1	-31721
rs484621	106734408	T	C	6	0.483101392	Alt	rs597443	106769642	T	C	6	0.479125249	Alt	CEU+FIN+GBR+IBS+TSI	0.984198787	1	-35234
rs484621	106734408	T	C	6	0.483101392	Alt	rs510432	106774030	T	C	6	0.433399602	Alt	CEU+FIN+GBR+IBS+TSI	0.787931866	0.981194214	-39622
rs484621	106734408	T	C	6	0.483101392	Alt	rs506027	106774464	G	A	6	0.433399602	Alt	CEU+FIN+GBR+IBS+TSI	0.787931866	0.981194214	-40056
rs484621	106734408	T	C	6	0.483101392	Alt	rs473543	106775686	A	G	6	0.433399602	Alt	CEU+FIN+GBR+IBS+TSI	0.787931866	0.981194214	-41278
rs484621	106734408	T	C	6	0.483101392	Alt	rs803362	106775896	A	G	6	0.433399602	Alt	CEU+FIN+GBR+IBS+TSI	0.787931866	0.981194214	-41488
rs484621	106734408	T	C	6	0.483101392	Alt	rs59403956	106777050	C	CTG	6	0.433399602	Alt	CEU+FIN+GBR+IBS+TSI	0.787931866	0.981194214	-42642
rs484621	106734408	T	C	6	0.483101392	Alt	rs12197000	106778072	A	C	6	0.433399602	Ref	CEU+FIN+GBR+IBS+TSI	0.787931866	0.981194214	-43664
rs484621	106734408	T	C	6	0.483101392	Alt	rs12212377	106778930	C	T	6	0.433399602	Ref	CEU+FIN+GBR+IBS+TSI	0.787931866	0.981194214	-44522
rs4852324	74202578	T	C	2	0.088469185	Alt	rs940296	74200833	T	C	2	0.135188867	Alt	CEU+FIN+GBR+IBS+TSI	0.604010607	0.986328937	1745
rs4852324	74202578	T	C	2	0.088469185	Alt	rs10166809	74201040	C	T	2	0.136182903	Alt	CEU+FIN+GBR+IBS+TSI	0.615630149	0.999999999	1538
rs4852324	74202578	T	C	2	0.088469185	Alt	rs12713801	74202385	A	G	2	0.086481113	Alt	CEU+FIN+GBR+IBS+TSI	0.878894595	0.949241816	193
rs4852324	74202578	T	C	2	0.088469185	Alt	rs4852324	74202578	T	C	2	0.088469185	Alt	CEU+FIN+GBR+IBS+TSI	1	1	0
rs4852324	74202578	T	C	2	0.088469185	Alt	rs147080448	74202908	AAAC	A	2	0.087475149	Alt	CEU+FIN+GBR+IBS+TSI	0.98768696	0.999999999	-330
rs4852324	74202578	T	C	2	0.088469185	Alt	rs6707395	74203797	C	T	2	0.083499006	Alt	CEU+FIN+GBR+IBS+TSI	0.914190792	0.986857792	-1219
rs4852324	74202578	T	C	2	0.088469185	Alt	rs6736258	74203954	A	G	2	0.083499006	Alt	CEU+FIN+GBR+IBS+TSI	0.914190792	0.986857792	-1376
rs4852324	74202578	T	C	2	0.088469185	Alt	rs10656944	74208237	T	TCA	2	0.084493042	Alt	CEU+FIN+GBR+IBS+TSI	0.740194439	0.882274235	-5659
rs4852324	74202578	T	C	2	0.088469185	Alt	rs71418714	74219886	G	C	2	0.062624254	Alt	CEU+FIN+GBR+IBS+TSI	0.639847512	0.964126788	-17308
rs4852324	74202578	T	C	2	0.088469185	Alt	rs7568898	74271577	C	T	2	0.085487078	Alt	CEU+FIN+GBR+IBS+TSI	0.603862172	0.791815385	-68999
rs4852324	74202578	T	C	2	0.088469185	Alt	rs28460865	74279878	T	C	2	0.087475149	Alt	CEU+FIN+GBR+IBS+TSI	0.607155664	0.784043873	-77300
rs4868304	173131457	C	T	5	0.171968191	Alt	rs67024892	173129090	G	A	5	0.177932406	Alt	CEU+FIN+GBR+IBS+TSI	0.932503463	0.985821843	2367
rs4868304	173131457	C	T	5	0.171968191	Alt	rs73804945	173129118	G	A	5	0.178926441	Alt	CEU+FIN+GBR+IBS+TSI	0.926143411	0.985790886	2339
rs4868304	173131457	C	T	5	0.171968191	Alt	rs148740447	173129130	ACACGCACACG	A	5	0.17693837	Alt	CEU+FIN+GBR+IBS+TSI	0.925470339	0.978758472	2327
rs4868304	173131457	C	T	5	0.171968191	Alt	rs56085567	173129765	A	G	5	0.189860835	Alt	CEU+FIN+GBR+IBS+TSI	0.886186935	0.999999999	1692
rs4868304	173131457	C	T	5	0.171968191	Alt	rs4868304	173131457	C	T	5	0.171968191	Alt	CEU+FIN+GBR+IBS+TSI	1	1	0
rs4868304	173131457	C	T	5	0.171968191	Alt	rs4868305	173131744	C	A	5	0.178926441	Alt	CEU+FIN+GBR+IBS+TSI	0.953034547	0.999999999	-287
rs4869931	151009889	A	G	6	0.172962227	Alt	rs12664686	150981965	G	A	6	0.156063618	Alt	CEU+FIN+GBR+IBS+TSI	0.77598314	0.93679189	27924
rs4869931	151009889	A	G	6	0.172962227	Alt	rs9478775	150984290	G	A	6	0.159045726	Alt	CEU+FIN+GBR+IBS+TSI	0.795940561	0.938163365	25599
rs4869931	151009889	A	G	6	0.172962227	Alt	rs17080073	150991754	A	G	6	0.156063618	Alt	CEU+FIN+GBR+IBS+TSI	0.829442323	0.968523306	18135
rs4869931	151009889	A	G	6	0.172962227	Alt	rs149940870	150992005	GC	G	6	0.168986083	Alt	CEU+FIN+GBR+IBS+TSI	0.890313525	0.956892442	17884
rs4869931	151009889	A	G	6	0.172962227	Alt	rs9480514	150992337	C	A	6	0.156063618	Alt	CEU+FIN+GBR+IBS+TSI	0.829442323	0.968523306	17552
rs4869931	151009889	A	G	6	0.172962227	Alt	rs28404213	150995820	C	T	6	0.167992048	Alt	CEU+FIN+GBR+IBS+TSI	0.883460974	0.95659041	14069
rs4869931	151009889	A	G	6	0.172962227	Alt	rs9480525	150998440	G	A	6	0.15805169	Alt	CEU+FIN+GBR+IBS+TSI	0.842781502	0.968977297	11449
rs4869931	151009889	A	G	6	0.172962227	Alt	rs9480526	151000532	G	A	6	0.161033797	Alt	CEU+FIN+GBR+IBS+TSI	0.903965371	0.992436147	9357
rs4869931	151009889	A	G	6	0.172962227	Alt	rs4869926	151000873	C	G	6	0.161033797	Alt	CEU+FIN+GBR+IBS+TSI	0.903965371	0.992436147	9016
rs4869931	151009889	A	G	6	0.172962227	Alt	rs4869927	151001238	G	A	6	0.161033797	Alt	CEU+FIN+GBR+IBS+TSI	0.903965371	0.992436147	8651
rs4869931	151009889	A	G	6	0.172962227	Alt	rs4869928	151001334	A	G	6	0.161033797	Alt	CEU+FIN+GBR+IBS+TSI	0.903965371	0.992436147	8555
rs4869931	151009889	A	G	6	0.172962227	Alt	rs9480528	151001560	T	G	6	0.162027833	Alt	CEU+FIN+GBR+IBS+TSI	0.896964791	0.98496465	8329
rs4869931	151009889	A	G	6	0.172962227	Alt	rs9480529	151002287	C	T	6	0.161033797	Alt	CEU+FIN+GBR+IBS+TSI	0.903965371	0.992436147	7602
rs4869931	151009889	A	G	6	0.172962227	Alt	rs6908127	151003757	A	G	6	0.162027833	Alt	CEU+FIN+GBR+IBS+TSI	0.896964791	0.98496465	6132
rs4869931	151009889	A	G	6	0.172962227	Alt	rs6899782	151003884	C	G	6	0.162027833	Alt	CEU+FIN+GBR+IBS+TSI	0.896964791	0.98496465	6005
rs4869931	151009889	A	G	6	0.172962227	Alt	rs59466561	151005119	C	T	6	0.161033797	Alt	CEU+FIN+GBR+IBS+TSI	0.903965371	0.992436147	4770
rs4869931	151009889	A	G	6	0.172962227	Alt	rs58824807	151006270	T	C	6	0.160039761	Alt	CEU+FIN+GBR+IBS+TSI	0.911052166	0.999999999	3619
rs4869931	151009889	A	G	6	0.172962227	Alt	rs73010188	151006620	T	C	6	0.161033797	Alt	CEU+FIN+GBR+IBS+TSI	0.917797026	0.999999999	3269
rs4869931	151009889	A	G	6	0.172962227	Alt	rs17080108	151006643	T	C	6	0.161033797	Alt	CEU+FIN+GBR+IBS+TSI	0.917797026	0.999999999	3246
rs4869931	151009889	A	G	6	0.172962227	Alt	rs9480530	151006962	A	T	6	0.161033797	Alt	CEU+FIN+GBR+IBS+TSI	0.917797026	0.999999999	2927
rs4869931	151009889	A	G	6	0.172962227	Alt	rs6929743	151007388	C	G	6	0.172962227	Alt	CEU+FIN+GBR+IBS+TSI	1	0.999999999	2501
rs4869931	151009889	A	G	6	0.172962227	Alt	rs55646755	151007844	T	C	6	0.163021869	Alt	CEU+FIN+GBR+IBS+TSI	0.917497737	0.992543578	2045
rs4869931	151009889	A	G	6	0.172962227	Alt	rs9480531	151008498	T	C	6	0.163021869	Alt	CEU+FIN+GBR+IBS+TSI	0.917497737	0.992543578	1391
rs4869931	151009889	A	G	6	0.172962227	Alt	rs9478780	151008994	C	T	6	0.162027833	Alt	CEU+FIN+GBR+IBS+TSI	0.924557887	0.999999999	895
rs4869931	151009889	A	G	6	0.172962227	Alt	rs61464780	151009292	T	TA	6	0.172962227	Alt	CEU+FIN+GBR+IBS+TSI	1	0.999999999	597
rs4869931	151009889	A	G	6	0.172962227	Alt	rs58023452	151009451	GT	G	6	0.173956262	Alt	CEU+FIN+GBR+IBS+TSI	0.993090659	0.999999999	438
rs4869931	151009889	A	G	6	0.172962227	Alt	rs9885650	151009479	A	T	6	0.173956262	Alt	CEU+FIN+GBR+IBS+TSI	0.993090659	0.999999999	410
rs4869931	151009889	A	G	6	0.172962227	Alt	rs9885836	151009533	C	T	6	0.173956262	Alt	CEU+FIN+GBR+IBS+TSI	0.993090659	0.999999999	356
rs4869931	151009889	A	G	6	0.172962227	Alt	rs4869929	151009682	T	G	6	0.172962227	Alt	CEU+FIN+GBR+IBS+TSI	1	0.999999999	207
rs4869931	151009889	A	G	6	0.172962227	Alt	rs4869930	151009835	T	C	6	0.172962227	Alt	CEU+FIN+GBR+IBS+TSI	1	0.999999999	54
rs4869931	151009889	A	G	6	0.172962227	Alt	rs4869931	151009889	A	G	6	0.172962227	Alt	CEU+FIN+GBR+IBS+TSI	1	1	0
rs4869931	151009889	A	G	6	0.172962227	Alt	rs4036092	151010503	T	C	6	0.172962227	Alt	CEU+FIN+GBR+IBS+TSI	1	0.999999999	-614
rs4869931	151009889	A	G	6	0.172962227	Alt	rs2345745	151010549	A	G	6	0.172962227	Alt	CEU+FIN+GBR+IBS+TSI	1	0.999999999	-660
rs4869931	151009889	A	G	6	0.172962227	Alt	rs9478783	151010614	A	G	6	0.173956262	Alt	CEU+FIN+GBR+IBS+TSI	0.993090659	0.999999999	-725
rs4869931	151009889	A	G	6	0.172962227	Alt	rs9885699	151010951	A	G	6	0.173956262	Alt	CEU+FIN+GBR+IBS+TSI	0.993090659	0.999999999	-1062
rs4869931	151009889	A	G	6	0.172962227	Alt	rs58356927	151010991	CA	C	6	0.171968191	Alt	CEU+FIN+GBR+IBS+TSI	0.805414734	0.900579787	-1102
rs4869931	151009889	A	G	6	0.172962227	Alt	rs9480533	151011737	G	A	6	0.172962227	Alt	CEU+FIN+GBR+IBS+TSI	0.972341046	0.98607355	-1848
rs4869931	151009889	A	G	6	0.172962227	Alt	rs10872666	151018398	G	A	6	0.134194831	Ref	CEU+FIN+GBR+IBS+TSI	0.646862404	0.934245704	-8509
rs4869931	151009889	A	G	6	0.172962227	Alt	rs6921304	151018420	C	T	6	0.132206759	Ref	CEU+FIN+GBR+IBS+TSI	0.634296664	0.933126398	-8531
rs4869931	151009889	A	G	6	0.172962227	Alt	rs6929935	151018442	A	T	6	0.132206759	Ref	CEU+FIN+GBR+IBS+TSI	0.634296664	0.933126398	-8553
rs4869931	151009889	A	G	6	0.172962227	Alt	rs1552888	151019313	T	A	6	0.132206759	Ref	CEU+FIN+GBR+IBS+TSI	0.634296664	0.933126398	-9424
rs4869931	151009889	A	G	6	0.172962227	Alt	rs1552885	151019801	C	T	6	0.143141153	Ref	CEU+FIN+GBR+IBS+TSI	0.67801161	0.921306029	-9912
rs4878639	36099399	T	C	9	0.260437376	Alt	rs4879952	36095505	G	A	9	0.263419483	Alt	CEU+FIN+GBR+IBS+TSI	0.903849777	0.958071194	3894
rs4878639	36099399	T	C	9	0.260437376	Alt	rs4878639	36099399	T	C	9	0.260437376	Alt	CEU+FIN+GBR+IBS+TSI	1	1	0
rs4878639	36099399	T	C	9	0.260437376	Alt	rs112917429	36101017	G	A	9	0.184890656	Alt	CEU+FIN+GBR+IBS+TSI	0.644125861	0.999999999	-1618
rs4878639	36099399	T	C	9	0.260437376	Alt	rs10972726	36109947	C	A	9	0.362823062	Alt	CEU+FIN+GBR+IBS+TSI	0.610145971	0.993276392	-10548
rs4878639	36099399	T	C	9	0.260437376	Alt	rs10972727	36110063	T	A	9	0.363817097	Alt	CEU+FIN+GBR+IBS+TSI	0.615782361	0.999999999	-10664
rs4878639	36099399	T	C	9	0.260437376	Alt	rs10972728	36110137	C	A	9	0.363817097	Alt	CEU+FIN+GBR+IBS+TSI	0.615782361	0.999999999	-10738
rs4878639	36099399	T	C	9	0.260437376	Alt	rs10972731	36115185	G	A	9	0.362823062	Alt	CEU+FIN+GBR+IBS+TSI	0.610145971	0.993276392	-15786
rs4879901	35518997	T	C	9	0.495029821	Ref	rs4879901	35518997	T	C	9	0.495029821	Ref	CEU+FIN+GBR+IBS+TSI	1	1	0
rs4879901	35518997	T	C	9	0.495029821	Ref	rs4879902	35519359	C	G	9	0.49304175	Ref	CEU+FIN+GBR+IBS+TSI	0.992078116	1	-362
rs4879901	35518997	T	C	9	0.495029821	Ref	rs1407344	35520967	G	C	9	0.49304175	Alt	CEU+FIN+GBR+IBS+TSI	0.945555202	0.995875111	-1970
rs4879901	35518997	T	C	9	0.495029821	Ref	rs1322126	35538626	G	C	9	0.490059642	Ref	CEU+FIN+GBR+IBS+TSI	0.909764637	0.963346589	-19629
rs4879901	35518997	T	C	9	0.495029821	Ref	rs113956351	35539568	ACATGCATG	A	9	0.498011928	Alt	CEU+FIN+GBR+IBS+TSI	0.863662277	0.94235814	-20571
rs4879901	35518997	T	C	9	0.495029821	Ref	rs2163313	35541737	A	G	9	0.488071571	Ref	CEU+FIN+GBR+IBS+TSI	0.902138634	0.963124265	-22740
rs4879901	35518997	T	C	9	0.495029821	Ref	rs12338773	35559905	T	C	9	0.483101392	Alt	CEU+FIN+GBR+IBS+TSI	0.655147652	0.845610402	-40908
rs4879901	35518997	T	C	9	0.495029821	Ref	rs143266743	35561912	CCCCACCCT	C	9	0.457256461	Alt	CEU+FIN+GBR+IBS+TSI	0.721211916	0.93447145	-42915
rs4879901	35518997	T	C	9	0.495029821	Ref	rs5897609	35562328	TACAA	T	9	0.46222664	Alt	CEU+FIN+GBR+IBS+TSI	0.722748469	0.926153412	-43331
rs4879901	35518997	T	C	9	0.495029821	Ref	rs755774	35562549	G	A	9	0.44333996	Alt	CEU+FIN+GBR+IBS+TSI	0.677148839	0.931291927	-43552
rs4879901	35518997	T	C	9	0.495029821	Ref	rs10972514	35576374	T	C	9	0.460238569	Alt	CEU+FIN+GBR+IBS+TSI	0.665345102	0.892175075	-57377
rs4879901	35518997	T	C	9	0.495029821	Ref	rs2381358	35581499	G	A	9	0.460238569	Alt	CEU+FIN+GBR+IBS+TSI	0.665345102	0.892175075	-62502
rs4879901	35518997	T	C	9	0.495029821	Ref	rs35001857	35583237	CA	C	9	0.460238569	Alt	CEU+FIN+GBR+IBS+TSI	0.665345102	0.892175075	-64240
rs4879926	35700837	C	T	9	0.028827038	Ref	rs1243874	35686954	A	T	9	0.028827038	Ref	CEU+FIN+GBR+IBS+TSI	1	0.999999996	13883
rs4879926	35700837	C	T	9	0.028827038	Ref	rs2756896	35687055	T	C	9	0.028827038	Ref	CEU+FIN+GBR+IBS+TSI	1	0.999999996	13782
rs4879926	35700837	C	T	9	0.028827038	Ref	rs1243877	35693239	C	T	9	0.029821074	Ref	CEU+FIN+GBR+IBS+TSI	0.965677243	0.999999996	7598
rs4879926	35700837	C	T	9	0.028827038	Ref	rs1885373	35696802	C	T	9	0.030815109	Ref	CEU+FIN+GBR+IBS+TSI	0.933568858	0.999999996	4035
rs4879926	35700837	C	T	9	0.028827038	Ref	rs1885374	35697081	C	A	9	0.028827038	Ref	CEU+FIN+GBR+IBS+TSI	1	0.999999996	3756
rs4879926	35700837	C	T	9	0.028827038	Ref	rs11496	35697470	C	T	9	0.028827038	Ref	CEU+FIN+GBR+IBS+TSI	1	0.999999996	3367
rs4879926	35700837	C	T	9	0.028827038	Ref	rs4879926	35700837	C	T	9	0.028827038	Ref	CEU+FIN+GBR+IBS+TSI	1	1	0
rs4879926	35700837	C	T	9	0.028827038	Ref	rs6476490	35701152	C	A	9	0.028827038	Alt	CEU+FIN+GBR+IBS+TSI	1	0.999999996	-315
rs4879926	35700837	C	T	9	0.028827038	Ref	rs7862485	35708092	G	A	9	0.028827038	Alt	CEU+FIN+GBR+IBS+TSI	1	0.999999996	-7255
rs4879926	35700837	C	T	9	0.028827038	Ref	rs2737274	35727777	T	C	9	0.028827038	Ref	CEU+FIN+GBR+IBS+TSI	1	0.999999996	-26940
rs4879926	35700837	C	T	9	0.028827038	Ref	rs111253668	35745925	T	C	9	0.01888668	Alt	CEU+FIN+GBR+IBS+TSI	0.648534395	0.999999995	-45088
rs4879926	35700837	C	T	9	0.028827038	Ref	rs12350112	35781867	A	G	9	0.022862823	Alt	CEU+FIN+GBR+IBS+TSI	0.652461076	0.909791473	-81030
rs4879926	35700837	C	T	9	0.028827038	Ref	rs59918322	35782053	G	A	9	0.022862823	Alt	CEU+FIN+GBR+IBS+TSI	0.652461076	0.909791473	-81216
rs4879926	35700837	C	T	9	0.028827038	Ref	rs7871816	35782448	T	C	9	0.022862823	Alt	CEU+FIN+GBR+IBS+TSI	0.652461076	0.909791473	-81611
rs4879926	35700837	C	T	9	0.028827038	Ref	rs10972584	35784546	A	G	9	0.022862823	Alt	CEU+FIN+GBR+IBS+TSI	0.652461076	0.909791473	-83709
rs4879926	35700837	C	T	9	0.028827038	Ref	rs145409617	35785557	G	GT	9	0.022862823	Alt	CEU+FIN+GBR+IBS+TSI	0.652461076	0.909791473	-84720
rs4879926	35700837	C	T	9	0.028827038	Ref	rs73645472	35785596	C	T	9	0.022862823	Alt	CEU+FIN+GBR+IBS+TSI	0.652461076	0.909791473	-84759
rs4879926	35700837	C	T	9	0.028827038	Ref	rs58759540	35786897	C	T	9	0.022862823	Alt	CEU+FIN+GBR+IBS+TSI	0.652461076	0.909791473	-86060
rs4879926	35700837	C	T	9	0.028827038	Ref	rs12351311	35789632	G	A	9	0.022862823	Alt	CEU+FIN+GBR+IBS+TSI	0.652461076	0.909791473	-88795
rs4879926	35700837	C	T	9	0.028827038	Ref	rs7043647	35798084	A	G	9	0.022862823	Alt	CEU+FIN+GBR+IBS+TSI	0.652461076	0.909791473	-97247
rs4883201	9082581	A	G	12	0.11332008	Alt	rs4883201	9082581	A	G	12	0.11332008	Alt	CEU+FIN+GBR+IBS+TSI	1	1	0
rs4883201	9082581	A	G	12	0.11332008	Alt	rs149871778	9098995	G	GAAC	12	0.112326044	Alt	CEU+FIN+GBR+IBS+TSI	0.970413507	0.98999938	-16414
rs4883201	9082581	A	G	12	0.11332008	Alt	rs202046353	9119414	A	T	12	0.097415507	Alt	CEU+FIN+GBR+IBS+TSI	0.824840746	0.988291222	-36833
rs4886670	75449674	G	T	15	0.193836978	Alt	rs34073905	75416125	G	A	15	0.132206759	Alt	CEU+FIN+GBR+IBS+TSI	0.608653961	0.980106809	33549
rs4886670	75449674	G	T	15	0.193836978	Alt	rs71401683	75426149	C	A	15	0.138170974	Alt	CEU+FIN+GBR+IBS+TSI	0.654236671	0.990550152	23525
rs4886670	75449674	G	T	15	0.193836978	Alt	rs16966775	75430976	C	A	15	0.138170974	Alt	CEU+FIN+GBR+IBS+TSI	0.654236671	0.990550152	18698
rs4886670	75449674	G	T	15	0.193836978	Alt	rs7177045	75431785	A	G	15	0.138170974	Alt	CEU+FIN+GBR+IBS+TSI	0.654236671	0.990550152	17889
rs4886670	75449674	G	T	15	0.193836978	Alt	rs4886670	75449674	G	T	15	0.193836978	Alt	CEU+FIN+GBR+IBS+TSI	1	1	0
rs4886670	75449674	G	T	15	0.193836978	Alt	rs35695753	75449869	C	CA	15	0.157057654	Alt	CEU+FIN+GBR+IBS+TSI	0.676422702	0.934297848	-195
rs4886670	75449674	G	T	15	0.193836978	Alt	rs11853111	75449888	A	G	15	0.2027833	Alt	CEU+FIN+GBR+IBS+TSI	0.81369792	0.927796273	-214
rs4886755	76298132	A	G	15	0.495029821	Alt	rs2047866	76136194	C	T	15	0.5	Ref	CEU+FIN+GBR+IBS+TSI	0.902001198	0.959225558	161938
rs4886755	76298132	A	G	15	0.495029821	Alt	rs28550045	76140486	A	G	15	0.499005964	Ref	CEU+FIN+GBR+IBS+TSI	0.960645815	0.9918871	157646
rs4886755	76298132	A	G	15	0.495029821	Alt	rs12593806	76142832	A	G	15	0.499005964	Ref	CEU+FIN+GBR+IBS+TSI	0.960645815	0.9918871	155300
rs4886755	76298132	A	G	15	0.495029821	Alt	rs1976748	76160951	A	G	15	0.496023857	Ref	CEU+FIN+GBR+IBS+TSI	0.949114303	0.991813809	137181
rs4886755	76298132	A	G	15	0.495029821	Alt	rs4886748	76175128	C	A	15	0.498011928	Alt	CEU+FIN+GBR+IBS+TSI	0.964426777	0.987927304	123004
rs4886755	76298132	A	G	15	0.495029821	Alt	rs28525382	76177237	C	T	15	0.498011928	Alt	CEU+FIN+GBR+IBS+TSI	0.964426777	0.987927304	120895
rs4886755	76298132	A	G	15	0.495029821	Alt	rs5813808	76178466	GT	G	15	0.49304175	Alt	CEU+FIN+GBR+IBS+TSI	0.929892995	0.987592817	119666
rs4886755	76298132	A	G	15	0.495029821	Alt	rs150289149	76183826	G	GT	15	0.480119284	Alt	CEU+FIN+GBR+IBS+TSI	0.895271463	0.974849257	114306
rs4886755	76298132	A	G	15	0.495029821	Alt	rs11072562	76191569	T	G	15	0.499005964	Ref	CEU+FIN+GBR+IBS+TSI	0.960645815	0.9918871	106563
rs4886755	76298132	A	G	15	0.495029821	Alt	rs28607641	76191644	A	T	15	0.497017893	Alt	CEU+FIN+GBR+IBS+TSI	0.960458491	0.983934591	106488
rs4886755	76298132	A	G	15	0.495029821	Alt	rs335685	76194286	G	C	15	0.485089463	Alt	CEU+FIN+GBR+IBS+TSI	0.907972405	0.991535981	103846
rs4886755	76298132	A	G	15	0.495029821	Alt	rs12437816	76194538	G	C	15	0.499005964	Alt	CEU+FIN+GBR+IBS+TSI	0.968410531	0.991935714	103594
rs4886755	76298132	A	G	15	0.495029821	Alt	rs7177266	76195940	C	T	15	0.499005964	Alt	CEU+FIN+GBR+IBS+TSI	0.968410531	0.991935714	102192
rs4886755	76298132	A	G	15	0.495029821	Alt	rs4886466	76200304	A	G	15	0.498011928	Alt	CEU+FIN+GBR+IBS+TSI	0.964426777	0.987927304	97828
rs4886755	76298132	A	G	15	0.495029821	Alt	rs2201917	76204515	C	T	15	0.5	Ref	CEU+FIN+GBR+IBS+TSI	0.97240984	0.99595991	93617
rs4886755	76298132	A	G	15	0.495029821	Alt	rs71909957	76230216	CATGGGGCAAGAGGTT	C	15	0.498011928	Ref	CEU+FIN+GBR+IBS+TSI	0.964660397	0.995935552	67916
rs4886755	76298132	A	G	15	0.495029821	Alt	rs10444856	76232422	T	C	15	0.498011928	Ref	CEU+FIN+GBR+IBS+TSI	0.964660397	0.995935552	65710
rs4886755	76298132	A	G	15	0.495029821	Alt	rs1874953	76236837	G	C	15	0.498011928	Ref	CEU+FIN+GBR+IBS+TSI	0.964660397	0.995935552	61295
rs4886755	76298132	A	G	15	0.495029821	Alt	rs11636251	76239020	C	T	15	0.476143141	Alt	CEU+FIN+GBR+IBS+TSI	0.8806024	0.974563851	59112
rs4886755	76298132	A	G	15	0.495029821	Alt	rs11636220	76239068	A	T	15	0.385685885	Alt	CEU+FIN+GBR+IBS+TSI	0.603879358	0.971038127	59064
rs4886755	76298132	A	G	15	0.495029821	Alt	rs2088599	76257534	C	T	15	0.477137177	Alt	CEU+FIN+GBR+IBS+TSI	0.868853682	0.966114035	40598
rs4886755	76298132	A	G	15	0.495029821	Alt	rs9796550	76270438	A	G	15	0.499005964	Ref	CEU+FIN+GBR+IBS+TSI	0.976424822	1	27694
rs4886755	76298132	A	G	15	0.495029821	Alt	rs8027685	76277092	T	C	15	0.482107356	Ref	CEU+FIN+GBR+IBS+TSI	0.904806796	0.995733467	21040
rs4886755	76298132	A	G	15	0.495029821	Alt	rs9788676	76283316	C	T	15	0.38667992	Alt	CEU+FIN+GBR+IBS+TSI	0.606564943	0.971156563	14816
rs4886755	76298132	A	G	15	0.495029821	Alt	rs10851884	76290042	G	A	15	0.498011928	Ref	CEU+FIN+GBR+IBS+TSI	0.964660397	0.995935552	8090
rs4886755	76298132	A	G	15	0.495029821	Alt	rs11072566	76293971	A	G	15	0.498011928	Ref	CEU+FIN+GBR+IBS+TSI	0.964660397	0.995935552	4161
rs4886755	76298132	A	G	15	0.495029821	Alt	rs4886755	76298132	A	G	15	0.495029821	Alt	CEU+FIN+GBR+IBS+TSI	1	1	0
rs4886755	76298132	A	G	15	0.495029821	Alt	rs11072567	76298744	A	G	15	0.496023857	Alt	CEU+FIN+GBR+IBS+TSI	0.996031433	1	-612
rs4886755	76298132	A	G	15	0.495029821	Alt	rs12440225	76313121	G	A	15	0.496023857	Ref	CEU+FIN+GBR+IBS+TSI	0.956972215	0.995911061	-14989
rs4886755	76298132	A	G	15	0.495029821	Alt	rs28564573	76344114	A	G	15	0.490059642	Ref	CEU+FIN+GBR+IBS+TSI	0.872229682	0.962205508	-45982
rs4886755	76298132	A	G	15	0.495029821	Alt	rs11854955	76346076	T	C	15	0.470178926	Ref	CEU+FIN+GBR+IBS+TSI	0.846957167	0.986690491	-47944
rs4886755	76298132	A	G	15	0.495029821	Alt	rs76705022	76347375	CT	C	15	0.479125249	Ref	CEU+FIN+GBR+IBS+TSI	0.878545588	0.987055244	-49243
rs4888262	74670458	C	T	16	0.495029821	Alt	rs3851729	74485529	T	C	16	0.483101392	Alt	CEU+FIN+GBR+IBS+TSI	0.648612179	0.841382106	184929
rs4888262	74670458	C	T	16	0.495029821	Alt	rs7978	74486189	T	C	16	0.484095427	Alt	CEU+FIN+GBR+IBS+TSI	0.651990282	0.841893089	184269
rs4888262	74670458	C	T	16	0.495029821	Alt	rs11642283	74619602	C	T	16	0.475149105	Alt	CEU+FIN+GBR+IBS+TSI	0.831157055	0.94869667	50856
rs4888262	74670458	C	T	16	0.495029821	Alt	rs8051148	74647205	T	C	16	0.382703777	Alt	CEU+FIN+GBR+IBS+TSI	0.617900868	0.988456708	23253
rs4888262	74670458	C	T	16	0.495029821	Alt	rs11377830	74650503	T	TA	16	0.393638171	Alt	CEU+FIN+GBR+IBS+TSI	0.647531206	0.988850167	19955
rs4888262	74670458	C	T	16	0.495029821	Alt	rs12716769	74652537	T	C	16	0.48111332	Alt	CEU+FIN+GBR+IBS+TSI	0.930170789	0.991691827	17921
rs4888262	74670458	C	T	16	0.495029821	Alt	rs4887780	74654889	A	G	16	0.415506958	Alt	CEU+FIN+GBR+IBS+TSI	0.717667937	0.994821378	15569
rs4888262	74670458	C	T	16	0.495029821	Alt	rs150095922	74655592	T	TG	16	0.479125249	Alt	CEU+FIN+GBR+IBS+TSI	0.922696517	0.991640785	14866
rs4888262	74670458	C	T	16	0.495029821	Alt	rs1138861	74655601	G	T	16	0.48111332	Alt	CEU+FIN+GBR+IBS+TSI	0.930170789	0.991691827	14857
rs4888262	74670458	C	T	16	0.495029821	Alt	rs8058133	74657485	A	T	16	0.495029821	Alt	CEU+FIN+GBR+IBS+TSI	0.898041547	0.947650541	12973
rs4888262	74670458	C	T	16	0.495029821	Alt	rs8052367	74658867	G	A	16	0.483101392	Alt	CEU+FIN+GBR+IBS+TSI	0.937699455	0.991740809	11591
rs4888262	74670458	C	T	16	0.495029821	Alt	rs34657625	74659412	G	GA	16	0.470178926	Alt	CEU+FIN+GBR+IBS+TSI	0.805760656	0.943449977	11046
rs4888262	74670458	C	T	16	0.495029821	Alt	rs12933037	74660174	G	A	16	0.384691849	Alt	CEU+FIN+GBR+IBS+TSI	0.623204134	0.988525371	10284
rs4888262	74670458	C	T	16	0.495029821	Alt	rs8050262	74661159	T	C	16	0.406560636	Alt	CEU+FIN+GBR+IBS+TSI	0.684084972	0.989380512	9299
rs4888262	74670458	C	T	16	0.495029821	Alt	rs7193541	74664743	T	C	16	0.393638171	Alt	CEU+FIN+GBR+IBS+TSI	0.662216077	0.999999999	5715
rs4888262	74670458	C	T	16	0.495029821	Alt	rs7188880	74664810	A	T	16	0.49304175	Alt	CEU+FIN+GBR+IBS+TSI	0.992078116	1	5648
rs4888262	74670458	C	T	16	0.495029821	Alt	rs59964330	74667177	G	GA	16	0.495029821	Alt	CEU+FIN+GBR+IBS+TSI	0.968320603	0.984032826	3281
rs4888262	74670458	C	T	16	0.495029821	Alt	rs9929496	74668473	G	A	16	0.49304175	Alt	CEU+FIN+GBR+IBS+TSI	0.992078116	1	1985
rs4888262	74670458	C	T	16	0.495029821	Alt	rs9930188	74668542	C	T	16	0.480119284	Alt	CEU+FIN+GBR+IBS+TSI	0.942062706	1	1916
rs4888262	74670458	C	T	16	0.495029821	Alt	rs9929931	74668902	G	C	16	0.494035785	Alt	CEU+FIN+GBR+IBS+TSI	0.996031276	1	1556
rs4888262	74670458	C	T	16	0.495029821	Alt	rs9922988	74669034	T	C	16	0.495029821	Alt	CEU+FIN+GBR+IBS+TSI	1	1	1424
rs4888262	74670458	C	T	16	0.495029821	Alt	rs4888262	74670458	C	T	16	0.495029821	Alt	CEU+FIN+GBR+IBS+TSI	1	1	0
rs4888262	74670458	C	T	16	0.495029821	Alt	rs7205838	74672900	C	A	16	0.494035785	Alt	CEU+FIN+GBR+IBS+TSI	0.996031276	1	-2442
rs4888262	74670458	C	T	16	0.495029821	Alt	rs7188581	74672901	T	A	16	0.491053678	Alt	CEU+FIN+GBR+IBS+TSI	0.984218122	1	-2443
rs4888262	74670458	C	T	16	0.495029821	Alt	16	74672934	CTTT	C	16	0.5	Ref	CEU+FIN+GBR+IBS+TSI	0.972411944	0.995960988	-2476
rs4888262	74670458	C	T	16	0.495029821	Alt	rs8059780	74675283	A	C	16	0.494035785	Alt	CEU+FIN+GBR+IBS+TSI	0.996031276	1	-4825
rs4888262	74670458	C	T	16	0.495029821	Alt	rs79268670	74675367	GATTA	G	16	0.494035785	Alt	CEU+FIN+GBR+IBS+TSI	0.996031276	1	-4909
rs4888262	74670458	C	T	16	0.495029821	Alt	rs28616016	74676964	T	C	16	0.4055666	Alt	CEU+FIN+GBR+IBS+TSI	0.688594505	0.994683931	-6506
rs4888262	74670458	C	T	16	0.495029821	Alt	rs12924948	74677597	G	A	16	0.494035785	Alt	CEU+FIN+GBR+IBS+TSI	0.988094635	0.996007899	-7139
rs4888262	74670458	C	T	16	0.495029821	Alt	rs4888264	74681632	T	G	16	0.498011928	Alt	CEU+FIN+GBR+IBS+TSI	0.988141827	1	-11174
rs4888262	74670458	C	T	16	0.495029821	Alt	rs28681530	74682496	C	T	16	0.498011928	Alt	CEU+FIN+GBR+IBS+TSI	0.988141827	1	-12038
rs4888262	74670458	C	T	16	0.495029821	Alt	rs4888265	74683737	T	C	16	0.499005964	Alt	CEU+FIN+GBR+IBS+TSI	0.984220598	1	-13279
rs4888262	74670458	C	T	16	0.495029821	Alt	rs374773782	74684896	G	GT	16	0.498011928	Alt	CEU+FIN+GBR+IBS+TSI	0.988141827	1	-14438
rs4888262	74670458	C	T	16	0.495029821	Alt	rs9923145	74686166	G	A	16	0.496023857	Alt	CEU+FIN+GBR+IBS+TSI	0.980175307	0.992008416	-15708
rs4888262	74670458	C	T	16	0.495029821	Alt	rs4888267	74687906	A	G	16	0.498011928	Alt	CEU+FIN+GBR+IBS+TSI	0.988141827	1	-17448
rs4888262	74670458	C	T	16	0.495029821	Alt	rs7191665	74688948	T	G	16	0.498011928	Alt	CEU+FIN+GBR+IBS+TSI	0.988141827	1	-18490
rs4888262	74670458	C	T	16	0.495029821	Alt	rs8062783	74691264	T	C	16	0.498011928	Alt	CEU+FIN+GBR+IBS+TSI	0.988141827	1	-20806
rs4888262	74670458	C	T	16	0.495029821	Alt	rs8061942	74691362	C	T	16	0.497017893	Alt	CEU+FIN+GBR+IBS+TSI	0.984150761	0.995996345	-20904
rs4888262	74670458	C	T	16	0.495029821	Alt	rs7201320	74694058	T	G	16	0.497017893	Alt	CEU+FIN+GBR+IBS+TSI	0.99207874	1	-23600
rs4888262	74670458	C	T	16	0.495029821	Alt	rs56143602	74694692	T	C	16	0.411530815	Alt	CEU+FIN+GBR+IBS+TSI	0.661992418	0.963318733	-24234
rs4888262	74670458	C	T	16	0.495029821	Alt	rs56099065	74696959	C	T	16	0.485089463	Alt	CEU+FIN+GBR+IBS+TSI	0.95313775	0.995899741	-26501
rs4888262	74670458	C	T	16	0.495029821	Alt	rs7199068	74698263	C	G	16	0.397614314	Alt	CEU+FIN+GBR+IBS+TSI	0.65137737	0.983570432	-27805
rs4888262	74670458	C	T	16	0.495029821	Alt	rs9931225	74699293	T	C	16	0.486083499	Alt	CEU+FIN+GBR+IBS+TSI	0.949107122	0.991816373	-28835
rs4888262	74670458	C	T	16	0.495029821	Alt	rs62053585	74700114	A	T	16	0.422465209	Alt	CEU+FIN+GBR+IBS+TSI	0.738752793	0.995006653	-29656
rs4888262	74670458	C	T	16	0.495029821	Alt	rs4888271	74700118	A	T	16	0.495029821	Ref	CEU+FIN+GBR+IBS+TSI	0.867800453	0.950264064	-29660
rs4888262	74670458	C	T	16	0.495029821	Alt	rs11276299	74700717	C	CCCGCCGAAGACTCGGTAGTTACCT	16	0.463220676	Alt	CEU+FIN+GBR+IBS+TSI	0.872592047	0.995617134	-30259
rs4888262	74670458	C	T	16	0.495029821	Alt	rs4887783	74700743	G	C	16	0.485089463	Alt	CEU+FIN+GBR+IBS+TSI	0.95313775	0.995899741	-30285
rs4888262	74670458	C	T	16	0.495029821	Alt	rs4402594	74701360	C	T	16	0.382703777	Alt	CEU+FIN+GBR+IBS+TSI	0.62514561	0.994234533	-30902
rs4888262	74670458	C	T	16	0.495029821	Alt	rs5817922	74703907	TAA	T	16	0.490059642	Alt	CEU+FIN+GBR+IBS+TSI	0.909793632	0.96336194	-33449
rs4888262	74670458	C	T	16	0.495029821	Alt	rs4888274	74706298	A	T	16	0.49304175	Alt	CEU+FIN+GBR+IBS+TSI	0.905807554	0.955531556	-35840
rs4888262	74670458	C	T	16	0.495029821	Alt	rs4072222	74706736	A	C	16	0.495029821	Alt	CEU+FIN+GBR+IBS+TSI	0.905794353	0.951732291	-36278
rs4888262	74670458	C	T	16	0.495029821	Alt	rs11408099	74708054	C	CT	16	0.392644135	Alt	CEU+FIN+GBR+IBS+TSI	0.637556374	0.983250484	-37596
rs4888262	74670458	C	T	16	0.495029821	Alt	rs7184423	74709737	C	A	16	0.393638171	Alt	CEU+FIN+GBR+IBS+TSI	0.64760766	0.988908542	-39279
rs4888262	74670458	C	T	16	0.495029821	Alt	rs4476202	74709940	T	C	16	0.459244533	Alt	CEU+FIN+GBR+IBS+TSI	0.775426527	0.946088153	-39482
rs4888262	74670458	C	T	16	0.495029821	Alt	rs6564157	74710254	T	C	16	0.451292247	Ref	CEU+FIN+GBR+IBS+TSI	0.739110371	0.95744414	-39796
rs4888671	77783580	G	A	16	0.083499006	Alt	rs17716789	77769679	C	G	16	0.085487078	Alt	CEU+FIN+GBR+IBS+TSI	0.949339877	0.986942819	13901
rs4888671	77783580	G	A	16	0.083499006	Alt	rs9674427	77771397	T	G	16	0.124254473	Alt	CEU+FIN+GBR+IBS+TSI	0.642117137	0.999999999	12183
rs4888671	77783580	G	A	16	0.083499006	Alt	rs17716830	77771999	A	G	16	0.083499006	Alt	CEU+FIN+GBR+IBS+TSI	0.97416412	0.986997528	11581
rs4888671	77783580	G	A	16	0.083499006	Alt	rs17773587	77772414	A	T	16	0.08250497	Alt	CEU+FIN+GBR+IBS+TSI	0.961193002	0.986827599	11166
rs4888671	77783580	G	A	16	0.083499006	Alt	rs80192970	77772858	C	T	16	0.081510934	Alt	CEU+FIN+GBR+IBS+TSI	0.948250031	0.986653531	10722
rs4888671	77783580	G	A	16	0.083499006	Alt	rs116932258	77773324	G	A	16	0.081510934	Alt	CEU+FIN+GBR+IBS+TSI	0.948250031	0.986653531	10256
rs4888671	77783580	G	A	16	0.083499006	Alt	rs75165142	77774919	G	A	16	0.081510934	Alt	CEU+FIN+GBR+IBS+TSI	0.948250031	0.986653531	8661
rs4888671	77783580	G	A	16	0.083499006	Alt	rs59630213	77777030	C	T	16	0.083499006	Alt	CEU+FIN+GBR+IBS+TSI	0.97416412	0.986997528	6550
rs4888671	77783580	G	A	16	0.083499006	Alt	rs77464790	77777609	A	G	16	0.083499006	Alt	CEU+FIN+GBR+IBS+TSI	0.97416412	0.986997528	5971
rs4888671	77783580	G	A	16	0.083499006	Alt	rs79270274	77777624	G	A	16	0.083499006	Alt	CEU+FIN+GBR+IBS+TSI	0.97416412	0.986997528	5956
rs4888671	77783580	G	A	16	0.083499006	Alt	rs11860267	77779226	A	G	16	0.083499006	Alt	CEU+FIN+GBR+IBS+TSI	0.97416412	0.986997528	4354
rs4888671	77783580	G	A	16	0.083499006	Alt	rs4888667	77779480	T	A	16	0.081510934	Alt	CEU+FIN+GBR+IBS+TSI	0.97407751	0.999999999	4100
rs4888671	77783580	G	A	16	0.083499006	Alt	rs4888668	77779481	G	T	16	0.08250497	Alt	CEU+FIN+GBR+IBS+TSI	0.987024712	0.999999999	4099
rs4888671	77783580	G	A	16	0.083499006	Alt	rs78916165	77779953	G	A	16	0.08250497	Alt	CEU+FIN+GBR+IBS+TSI	0.987024712	0.999999999	3627
rs4888671	77783580	G	A	16	0.083499006	Alt	rs59945106	77780154	C	T	16	0.08250497	Alt	CEU+FIN+GBR+IBS+TSI	0.987024712	0.999999999	3426
rs4888671	77783580	G	A	16	0.083499006	Alt	rs60818693	77780242	G	A	16	0.080516899	Alt	CEU+FIN+GBR+IBS+TSI	0.961158301	0.999999999	3338
rs4888671	77783580	G	A	16	0.083499006	Alt	rs61402842	77780398	A	G	16	0.08250497	Alt	CEU+FIN+GBR+IBS+TSI	0.987024712	0.999999999	3182
rs4888671	77783580	G	A	16	0.083499006	Alt	rs142659486	77780553	ATTAT	A	16	0.083499006	Alt	CEU+FIN+GBR+IBS+TSI	0.97416412	0.986997528	3027
rs4888671	77783580	G	A	16	0.083499006	Alt	rs113450334	77780609	G	T	16	0.08250497	Alt	CEU+FIN+GBR+IBS+TSI	0.987024712	0.999999999	2971
rs4888671	77783580	G	A	16	0.083499006	Alt	rs113269636	77780610	C	G	16	0.08250497	Alt	CEU+FIN+GBR+IBS+TSI	0.987024712	0.999999999	2970
rs4888671	77783580	G	A	16	0.083499006	Alt	rs117140693	77780784	C	T	16	0.08250497	Alt	CEU+FIN+GBR+IBS+TSI	0.987024712	0.999999999	2796
rs4888671	77783580	G	A	16	0.083499006	Alt	rs76412521	77780916	G	A	16	0.08250497	Alt	CEU+FIN+GBR+IBS+TSI	0.987024712	0.999999999	2664
rs4888671	77783580	G	A	16	0.083499006	Alt	rs79704582	77781159	A	C	16	0.08250497	Alt	CEU+FIN+GBR+IBS+TSI	0.987024712	0.999999999	2421
rs4888671	77783580	G	A	16	0.083499006	Alt	rs78291339	77781215	A	G	16	0.08250497	Alt	CEU+FIN+GBR+IBS+TSI	0.987024712	0.999999999	2365
rs4888671	77783580	G	A	16	0.083499006	Alt	rs112315628	77781426	G	GAAGA	16	0.08250497	Alt	CEU+FIN+GBR+IBS+TSI	0.987024712	0.999999999	2154
rs4888671	77783580	G	A	16	0.083499006	Alt	rs79409507	77781480	A	C	16	0.08250497	Alt	CEU+FIN+GBR+IBS+TSI	0.987024712	0.999999999	2100
rs4888671	77783580	G	A	16	0.083499006	Alt	rs78839411	77781514	A	G	16	0.08250497	Alt	CEU+FIN+GBR+IBS+TSI	0.987024712	0.999999999	2066
rs4888671	77783580	G	A	16	0.083499006	Alt	rs79885511	77781539	A	T	16	0.08250497	Alt	CEU+FIN+GBR+IBS+TSI	0.987024712	0.999999999	2041
rs4888671	77783580	G	A	16	0.083499006	Alt	rs74783281	77781601	T	C	16	0.08250497	Alt	CEU+FIN+GBR+IBS+TSI	0.987024712	0.999999999	1979
rs4888671	77783580	G	A	16	0.083499006	Alt	rs76243942	77781637	T	C	16	0.08250497	Alt	CEU+FIN+GBR+IBS+TSI	0.987024712	0.999999999	1943
rs4888671	77783580	G	A	16	0.083499006	Alt	rs76315659	77781650	G	A	16	0.08250497	Alt	CEU+FIN+GBR+IBS+TSI	0.987024712	0.999999999	1930
rs4888671	77783580	G	A	16	0.083499006	Alt	rs75936301	77781742	A	C	16	0.08250497	Alt	CEU+FIN+GBR+IBS+TSI	0.987024712	0.999999999	1838
rs4888671	77783580	G	A	16	0.083499006	Alt	rs78780050	77781788	G	A	16	0.08250497	Alt	CEU+FIN+GBR+IBS+TSI	0.987024712	0.999999999	1792
rs4888671	77783580	G	A	16	0.083499006	Alt	rs79330529	77781924	T	C	16	0.073558648	Alt	CEU+FIN+GBR+IBS+TSI	0.871500102	0.999999999	1656
rs4888671	77783580	G	A	16	0.083499006	Alt	rs78515849	77781998	G	A	16	0.08250497	Alt	CEU+FIN+GBR+IBS+TSI	0.987024712	0.999999999	1582
rs4888671	77783580	G	A	16	0.083499006	Alt	rs78599153	77782054	C	G	16	0.08250497	Alt	CEU+FIN+GBR+IBS+TSI	0.987024712	0.999999999	1526
rs4888671	77783580	G	A	16	0.083499006	Alt	rs80279339	77782062	C	T	16	0.08250497	Alt	CEU+FIN+GBR+IBS+TSI	0.987024712	0.999999999	1518
rs4888671	77783580	G	A	16	0.083499006	Alt	rs79116314	77782432	T	G	16	0.08250497	Alt	CEU+FIN+GBR+IBS+TSI	0.987024712	0.999999999	1148
rs4888671	77783580	G	A	16	0.083499006	Alt	rs77528108	77782435	C	T	16	0.08250497	Alt	CEU+FIN+GBR+IBS+TSI	0.987024712	0.999999999	1145
rs4888671	77783580	G	A	16	0.083499006	Alt	rs79112827	77782558	C	T	16	0.08250497	Alt	CEU+FIN+GBR+IBS+TSI	0.987024712	0.999999999	1022
rs4888671	77783580	G	A	16	0.083499006	Alt	rs78623713	77782739	T	C	16	0.08250497	Alt	CEU+FIN+GBR+IBS+TSI	0.987024712	0.999999999	841
rs4888671	77783580	G	A	16	0.083499006	Alt	rs59045389	77782863	C	G	16	0.08250497	Alt	CEU+FIN+GBR+IBS+TSI	0.987024712	0.999999999	717
rs4888671	77783580	G	A	16	0.083499006	Alt	rs58484838	77783137	G	A	16	0.083499006	Alt	CEU+FIN+GBR+IBS+TSI	1	0.999999999	443
rs4888671	77783580	G	A	16	0.083499006	Alt	rs59272149	77783149	A	AGAG	16	0.08250497	Alt	CEU+FIN+GBR+IBS+TSI	0.987024712	0.999999999	431
rs4888671	77783580	G	A	16	0.083499006	Alt	rs57110085	77783313	C	T	16	0.084493042	Alt	CEU+FIN+GBR+IBS+TSI	0.987163455	0.999999999	267
rs4888671	77783580	G	A	16	0.083499006	Alt	rs60923631	77783369	A	G	16	0.083499006	Alt	CEU+FIN+GBR+IBS+TSI	1	0.999999999	211
rs4888671	77783580	G	A	16	0.083499006	Alt	rs4888671	77783580	G	A	16	0.083499006	Alt	CEU+FIN+GBR+IBS+TSI	1	1	0
rs4888671	77783580	G	A	16	0.083499006	Alt	rs4888672	77783666	C	T	16	0.083499006	Alt	CEU+FIN+GBR+IBS+TSI	1	0.999999999	-86
rs4888671	77783580	G	A	16	0.083499006	Alt	rs4888673	77783703	T	A	16	0.083499006	Alt	CEU+FIN+GBR+IBS+TSI	1	0.999999999	-123
rs4888671	77783580	G	A	16	0.083499006	Alt	rs4888674	77783749	C	G	16	0.083499006	Alt	CEU+FIN+GBR+IBS+TSI	1	0.999999999	-169
rs4888671	77783580	G	A	16	0.083499006	Alt	rs4888675	77783757	T	C	16	0.083499006	Alt	CEU+FIN+GBR+IBS+TSI	1	0.999999999	-177
rs4888671	77783580	G	A	16	0.083499006	Alt	rs4888676	77783896	C	T	16	0.083499006	Alt	CEU+FIN+GBR+IBS+TSI	1	0.999999999	-316
rs4888671	77783580	G	A	16	0.083499006	Alt	rs78900394	77784109	A	T	16	0.083499006	Alt	CEU+FIN+GBR+IBS+TSI	1	0.999999999	-529
rs4888671	77783580	G	A	16	0.083499006	Alt	rs78017841	77784165	A	G	16	0.083499006	Alt	CEU+FIN+GBR+IBS+TSI	1	0.999999999	-585
rs4888671	77783580	G	A	16	0.083499006	Alt	rs79282796	77784282	T	C	16	0.083499006	Alt	CEU+FIN+GBR+IBS+TSI	1	0.999999999	-702
rs4888671	77783580	G	A	16	0.083499006	Alt	rs79917044	77784411	C	T	16	0.083499006	Alt	CEU+FIN+GBR+IBS+TSI	1	0.999999999	-831
rs4888671	77783580	G	A	16	0.083499006	Alt	rs74805725	77784484	C	T	16	0.083499006	Alt	CEU+FIN+GBR+IBS+TSI	1	0.999999999	-904
rs4888671	77783580	G	A	16	0.083499006	Alt	rs76986350	77784738	T	G	16	0.083499006	Alt	CEU+FIN+GBR+IBS+TSI	1	0.999999999	-1158
rs4888671	77783580	G	A	16	0.083499006	Alt	rs17769643	77784975	G	T	16	0.083499006	Alt	CEU+FIN+GBR+IBS+TSI	1	0.999999999	-1395
rs4888671	77783580	G	A	16	0.083499006	Alt	rs17696958	77785013	A	C	16	0.083499006	Alt	CEU+FIN+GBR+IBS+TSI	1	0.999999999	-1433
rs4888671	77783580	G	A	16	0.083499006	Alt	rs2966034	77785100	G	A	16	0.0944334	Ref	CEU+FIN+GBR+IBS+TSI	0.873661377	0.999999999	-1520
rs4888671	77783580	G	A	16	0.083499006	Alt	rs57935196	77785314	T	G	16	0.08250497	Alt	CEU+FIN+GBR+IBS+TSI	0.987024712	0.999999999	-1734
rs4888671	77783580	G	A	16	0.083499006	Alt	rs57678958	77785315	G	A	16	0.08250497	Alt	CEU+FIN+GBR+IBS+TSI	0.987024712	0.999999999	-1735
rs4888671	77783580	G	A	16	0.083499006	Alt	rs78841515	77785455	A	G	16	0.08250497	Alt	CEU+FIN+GBR+IBS+TSI	0.987024712	0.999999999	-1875
rs4888671	77783580	G	A	16	0.083499006	Alt	rs78036474	77785721	T	C	16	0.08250497	Alt	CEU+FIN+GBR+IBS+TSI	0.987024712	0.999999999	-2141
rs4888671	77783580	G	A	16	0.083499006	Alt	rs76751500	77785771	T	C	16	0.08250497	Alt	CEU+FIN+GBR+IBS+TSI	0.987024712	0.999999999	-2191
rs4888671	77783580	G	A	16	0.083499006	Alt	rs59181394	77785955	G	T	16	0.08250497	Alt	CEU+FIN+GBR+IBS+TSI	0.987024712	0.999999999	-2375
rs4888671	77783580	G	A	16	0.083499006	Alt	rs58729171	77786018	C	T	16	0.08250497	Alt	CEU+FIN+GBR+IBS+TSI	0.987024712	0.999999999	-2438
rs4888671	77783580	G	A	16	0.083499006	Alt	rs59848833	77786095	G	A	16	0.08250497	Alt	CEU+FIN+GBR+IBS+TSI	0.987024712	0.999999999	-2515
rs4888671	77783580	G	A	16	0.083499006	Alt	rs111884123	77786166	G	GA	16	0.08250497	Alt	CEU+FIN+GBR+IBS+TSI	0.987024712	0.999999999	-2586
rs4888671	77783580	G	A	16	0.083499006	Alt	rs60260718	77786377	G	C	16	0.08250497	Alt	CEU+FIN+GBR+IBS+TSI	0.987024712	0.999999999	-2797
rs4888671	77783580	G	A	16	0.083499006	Alt	rs60264695	77786380	G	A	16	0.08250497	Alt	CEU+FIN+GBR+IBS+TSI	0.987024712	0.999999999	-2800
rs4888671	77783580	G	A	16	0.083499006	Alt	rs79332802	77786584	C	T	16	0.083499006	Alt	CEU+FIN+GBR+IBS+TSI	0.974164457	0.986997699	-3004
rs4888671	77783580	G	A	16	0.083499006	Alt	rs78517695	77786626	C	G	16	0.083499006	Alt	CEU+FIN+GBR+IBS+TSI	0.974164457	0.986997699	-3046
rs4889240	81156522	T	C	16	0.46222664	Ref	rs10871402	81155657	A	T	16	0.487077535	Alt	CEU+FIN+GBR+IBS+TSI	0.816210291	1	865
rs4889240	81156522	T	C	16	0.46222664	Ref	rs62053165	81156386	A	T	16	0.486083499	Alt	CEU+FIN+GBR+IBS+TSI	0.812969034	1	136
rs4889240	81156522	T	C	16	0.46222664	Ref	rs4889240	81156522	T	C	16	0.46222664	Ref	CEU+FIN+GBR+IBS+TSI	1	1	0
rs4889240	81156522	T	C	16	0.46222664	Ref	rs4889242	81157521	G	A	16	0.484095427	Alt	CEU+FIN+GBR+IBS+TSI	0.798965348	0.99530303	-999
rs4889240	81156522	T	C	16	0.46222664	Ref	rs112766979	81158010	G	A	16	0.415506958	Alt	CEU+FIN+GBR+IBS+TSI	0.603858144	0.994123047	-1488
rs4889240	81156522	T	C	16	0.46222664	Ref	rs72827269	81159109	A	C	16	0.489065606	Alt	CEU+FIN+GBR+IBS+TSI	0.762531544	0.962720171	-2587
rs4889240	81156522	T	C	16	0.46222664	Ref	rs12448819	81160337	C	T	16	0.489065606	Alt	CEU+FIN+GBR+IBS+TSI	0.762531544	0.962720171	-3815
rs4889240	81156522	T	C	16	0.46222664	Ref	rs8058837	81160426	C	T	16	0.452286282	Alt	CEU+FIN+GBR+IBS+TSI	0.730641768	0.872067683	-3904
rs4889240	81156522	T	C	16	0.46222664	Ref	rs8058839	81160432	C	A	16	0.451292247	Alt	CEU+FIN+GBR+IBS+TSI	0.734420861	0.876076354	-3910
rs4889240	81156522	T	C	16	0.46222664	Ref	rs8059530	81160492	A	G	16	0.465208748	Alt	CEU+FIN+GBR+IBS+TSI	0.7865634	0.892217653	-3970
rs4889240	81156522	T	C	16	0.46222664	Ref	rs11150344	81162363	A	G	16	0.468190855	Alt	CEU+FIN+GBR+IBS+TSI	0.775468369	0.891225825	-5841
rs4889240	81156522	T	C	16	0.46222664	Ref	rs12933165	81167714	C	A	16	0.476143141	Alt	CEU+FIN+GBR+IBS+TSI	0.627913571	0.896519297	-11192
rs4897220	127889330	T	A	6	0.302186879	Alt	rs67857660	127883598	TA	T	6	0.381709742	Alt	CEU+FIN+GBR+IBS+TSI	0.669051651	0.976634378	5732
rs4897220	127889330	T	A	6	0.302186879	Alt	rs4897220	127889330	T	A	6	0.302186879	Alt	CEU+FIN+GBR+IBS+TSI	1	1	0
rs4897220	127889330	T	A	6	0.302186879	Alt	rs112986033	127889553	A	C	6	0.212723658	Alt	CEU+FIN+GBR+IBS+TSI	0.605558176	0.985148898	-223
rs4897220	127889330	T	A	6	0.302186879	Alt	rs9401977	127895111	C	G	6	0.373757455	Alt	CEU+FIN+GBR+IBS+TSI	0.717354127	0.994310928	-5781
rs4897220	127889330	T	A	6	0.302186879	Alt	rs6916511	127896109	T	A	6	0.373757455	Alt	CEU+FIN+GBR+IBS+TSI	0.717354127	0.994310928	-6779
rs4897220	127889330	T	A	6	0.302186879	Alt	rs9372876	127896543	G	A	6	0.373757455	Alt	CEU+FIN+GBR+IBS+TSI	0.717354127	0.994310928	-7213
rs4897220	127889330	T	A	6	0.302186879	Alt	rs9388590	127898305	C	T	6	0.374751491	Alt	CEU+FIN+GBR+IBS+TSI	0.714295732	0.994297035	-8975
rs4897220	127889330	T	A	6	0.302186879	Alt	rs6918849	127900374	G	A	6	0.365805169	Alt	CEU+FIN+GBR+IBS+TSI	0.660561323	0.937997984	-11044
rs4897220	127889330	T	A	6	0.302186879	Alt	rs9482826	127900557	A	G	6	0.365805169	Alt	CEU+FIN+GBR+IBS+TSI	0.660561323	0.937997984	-11227
rs4897220	127889330	T	A	6	0.302186879	Alt	rs4895824	127907643	G	A	6	0.365805169	Alt	CEU+FIN+GBR+IBS+TSI	0.660561323	0.937997984	-18313
rs4897220	127889330	T	A	6	0.302186879	Alt	rs13205795	127909784	C	T	6	0.283300199	Alt	CEU+FIN+GBR+IBS+TSI	0.662552221	0.851968417	-20454
rs490608	155682870	C	T	1	0.36083499	Alt	rs3814319	155258752	G	A	1	0.330019881	Alt	CEU+FIN+GBR+IBS+TSI	0.623110781	0.845067433	424118
rs490608	155682870	C	T	1	0.36083499	Alt	rs4971072	155273869	G	A	1	0.327037773	Ref	CEU+FIN+GBR+IBS+TSI	0.665761305	0.879434475	409001
rs490608	155682870	C	T	1	0.36083499	Alt	rs11264362	155315615	C	T	1	0.320079523	Ref	CEU+FIN+GBR+IBS+TSI	0.75920699	0.954175014	367255
rs490608	155682870	C	T	1	0.36083499	Alt	rs11264363	155318308	G	C	1	0.322067594	Ref	CEU+FIN+GBR+IBS+TSI	0.766759914	0.954546761	364562
rs490608	155682870	C	T	1	0.36083499	Alt	rs12131079	155319668	C	T	1	0.322067594	Ref	CEU+FIN+GBR+IBS+TSI	0.758568768	0.949434453	363202
rs490608	155682870	C	T	1	0.36083499	Alt	rs11264365	155332994	G	A	1	0.276341948	Alt	CEU+FIN+GBR+IBS+TSI	0.611400459	0.950722994	349876
rs490608	155682870	C	T	1	0.36083499	Alt	rs66923802	155334536	G	A	1	0.276341948	Alt	CEU+FIN+GBR+IBS+TSI	0.611400459	0.950722994	348334
rs490608	155682870	C	T	1	0.36083499	Alt	rs11264366	155335411	A	T	1	0.276341948	Alt	CEU+FIN+GBR+IBS+TSI	0.611400459	0.950722994	347459
rs490608	155682870	C	T	1	0.36083499	Alt	rs11264367	155337338	T	C	1	0.276341948	Alt	CEU+FIN+GBR+IBS+TSI	0.611400459	0.950722994	345532
rs490608	155682870	C	T	1	0.36083499	Alt	rs5005770	155345043	A	G	1	0.275347913	Alt	CEU+FIN+GBR+IBS+TSI	0.608089714	0.95050747	337827
rs490608	155682870	C	T	1	0.36083499	Alt	rs71517782	155346742	A	G	1	0.276341948	Alt	CEU+FIN+GBR+IBS+TSI	0.611400459	0.950722994	336128
rs490608	155682870	C	T	1	0.36083499	Alt	rs6665823	155356364	T	C	1	0.330019881	Ref	CEU+FIN+GBR+IBS+TSI	0.797398746	0.955974938	326506
rs490608	155682870	C	T	1	0.36083499	Alt	rs2025669	155357609	G	A	1	0.276341948	Alt	CEU+FIN+GBR+IBS+TSI	0.611400459	0.950722994	325261
rs490608	155682870	C	T	1	0.36083499	Alt	rs12081067	155358982	A	G	1	0.277335984	Alt	CEU+FIN+GBR+IBS+TSI	0.606789234	0.94478255	323888
rs490608	155682870	C	T	1	0.36083499	Alt	rs7416976	155359450	C	T	1	0.276341948	Alt	CEU+FIN+GBR+IBS+TSI	0.611400459	0.950722994	323420
rs490608	155682870	C	T	1	0.36083499	Alt	rs11264369	155359830	T	C	1	0.301192843	Ref	CEU+FIN+GBR+IBS+TSI	0.681362102	0.94469836	323040
rs490608	155682870	C	T	1	0.36083499	Alt	rs75568274	155360003	TATAA	T	1	0.276341948	Alt	CEU+FIN+GBR+IBS+TSI	0.611400459	0.950722994	322867
rs490608	155682870	C	T	1	0.36083499	Alt	rs6670014	155360578	G	A	1	0.276341948	Alt	CEU+FIN+GBR+IBS+TSI	0.611400459	0.950722994	322292
rs490608	155682870	C	T	1	0.36083499	Alt	rs56675301	155364327	T	C	1	0.276341948	Alt	CEU+FIN+GBR+IBS+TSI	0.611400459	0.950722994	318543
rs490608	155682870	C	T	1	0.36083499	Alt	rs7556102	155368203	C	A	1	0.330019881	Ref	CEU+FIN+GBR+IBS+TSI	0.797398746	0.955974938	314667
rs490608	155682870	C	T	1	0.36083499	Alt	rs11264370	155371447	T	C	1	0.276341948	Alt	CEU+FIN+GBR+IBS+TSI	0.611400459	0.950722994	311423
rs490608	155682870	C	T	1	0.36083499	Alt	rs1886905	155372672	T	C	1	0.315109344	Ref	CEU+FIN+GBR+IBS+TSI	0.644177375	0.889058912	310198
rs490608	155682870	C	T	1	0.36083499	Alt	rs111638615	155380346	T	TG	1	0.276341948	Alt	CEU+FIN+GBR+IBS+TSI	0.611400459	0.950722994	302524
rs490608	155682870	C	T	1	0.36083499	Alt	rs12046473	155382426	T	C	1	0.276341948	Alt	CEU+FIN+GBR+IBS+TSI	0.611400459	0.950722994	300444
rs490608	155682870	C	T	1	0.36083499	Alt	rs71945741	155385917	AATTTT	A	1	0.330019881	Ref	CEU+FIN+GBR+IBS+TSI	0.797398746	0.955974938	296953
rs490608	155682870	C	T	1	0.36083499	Alt	rs10908465	155389688	C	T	1	0.276341948	Alt	CEU+FIN+GBR+IBS+TSI	0.611400459	0.950722994	293182
rs490608	155682870	C	T	1	0.36083499	Alt	rs140808513	155395685	G	GT	1	0.327037773	Ref	CEU+FIN+GBR+IBS+TSI	0.626234643	0.852928754	287185
rs490608	155682870	C	T	1	0.36083499	Alt	rs36071234	155398134	AG	A	1	0.276341948	Alt	CEU+FIN+GBR+IBS+TSI	0.611400459	0.950722994	284736
rs490608	155682870	C	T	1	0.36083499	Alt	rs12028416	155401161	G	T	1	0.276341948	Alt	CEU+FIN+GBR+IBS+TSI	0.611400459	0.950722994	281709
rs490608	155682870	C	T	1	0.36083499	Alt	rs12026638	155401260	T	C	1	0.276341948	Alt	CEU+FIN+GBR+IBS+TSI	0.611400459	0.950722994	281610
rs490608	155682870	C	T	1	0.36083499	Alt	rs12041534	155407096	C	T	1	0.273359841	Alt	CEU+FIN+GBR+IBS+TSI	0.609445326	0.956329478	275774
rs490608	155682870	C	T	1	0.36083499	Alt	rs1325908	155413304	C	A	1	0.2972167	Ref	CEU+FIN+GBR+IBS+TSI	0.699651054	0.966412826	269566
rs490608	155682870	C	T	1	0.36083499	Alt	rs10796943	155414729	T	C	1	0.273359841	Alt	CEU+FIN+GBR+IBS+TSI	0.609445326	0.956329478	268141
rs490608	155682870	C	T	1	0.36083499	Alt	rs11264374	155421512	A	C	1	0.276341948	Alt	CEU+FIN+GBR+IBS+TSI	0.611400459	0.950722994	261358
rs490608	155682870	C	T	1	0.36083499	Alt	rs11264375	155424065	T	C	1	0.276341948	Alt	CEU+FIN+GBR+IBS+TSI	0.611400459	0.950722994	258805
rs490608	155682870	C	T	1	0.36083499	Alt	rs201199578	155425261	AAT	A	1	0.276341948	Alt	CEU+FIN+GBR+IBS+TSI	0.611400459	0.950722994	257609
rs490608	155682870	C	T	1	0.36083499	Alt	rs6684889	155427062	T	A	1	0.335984095	Ref	CEU+FIN+GBR+IBS+TSI	0.755530337	0.918128906	255808
rs490608	155682870	C	T	1	0.36083499	Alt	rs10796945	155427688	G	A	1	0.276341948	Alt	CEU+FIN+GBR+IBS+TSI	0.611400459	0.950722994	255182
rs490608	155682870	C	T	1	0.36083499	Alt	rs10796946	155429490	A	T	1	0.276341948	Alt	CEU+FIN+GBR+IBS+TSI	0.611400459	0.950722994	253380
rs490608	155682870	C	T	1	0.36083499	Alt	rs10908466	155429725	A	C	1	0.276341948	Alt	CEU+FIN+GBR+IBS+TSI	0.611400459	0.950722994	253145
rs490608	155682870	C	T	1	0.36083499	Alt	rs35202668	155431171	CGTT	C	1	0.276341948	Alt	CEU+FIN+GBR+IBS+TSI	0.611400459	0.950722994	251699
rs490608	155682870	C	T	1	0.36083499	Alt	rs12724079	155433942	T	C	1	0.331013917	Ref	CEU+FIN+GBR+IBS+TSI	0.793049816	0.951225482	248928
rs490608	155682870	C	T	1	0.36083499	Alt	rs12067371	155437669	C	T	1	0.275347913	Alt	CEU+FIN+GBR+IBS+TSI	0.616086775	0.956737174	245201
rs490608	155682870	C	T	1	0.36083499	Alt	rs10908467	155439062	T	C	1	0.275347913	Alt	CEU+FIN+GBR+IBS+TSI	0.616086775	0.956737174	243808
rs490608	155682870	C	T	1	0.36083499	Alt	rs1360554	155473356	C	T	1	0.332007952	Ref	CEU+FIN+GBR+IBS+TSI	0.788762807	0.946525767	209514
rs490608	155682870	C	T	1	0.36083499	Alt	rs10796947	155477053	A	G	1	0.328031809	Ref	CEU+FIN+GBR+IBS+TSI	0.806172	0.965557317	205817
rs490608	155682870	C	T	1	0.36083499	Alt	rs11582072	155477570	T	C	1	0.338966203	Ref	CEU+FIN+GBR+IBS+TSI	0.767342392	0.919128124	205300
rs490608	155682870	C	T	1	0.36083499	Alt	rs6688636	155478897	T	C	1	0.328031809	Ref	CEU+FIN+GBR+IBS+TSI	0.806172	0.965557317	203973
rs490608	155682870	C	T	1	0.36083499	Alt	rs35984917	155499142	CT	C	1	0.350894632	Ref	CEU+FIN+GBR+IBS+TSI	0.711144675	0.861779275	183728
rs490608	155682870	C	T	1	0.36083499	Alt	rs35615695	155501014	T	C	1	0.338966203	Ref	CEU+FIN+GBR+IBS+TSI	0.759284912	0.914289736	181856
rs490608	155682870	C	T	1	0.36083499	Alt	rs12746592	155505967	G	A	1	0.275347913	Alt	CEU+FIN+GBR+IBS+TSI	0.616086775	0.956737174	176903
rs490608	155682870	C	T	1	0.36083499	Alt	rs6696888	155508882	G	A	1	0.340954274	Ref	CEU+FIN+GBR+IBS+TSI	0.759077258	0.910123902	173988
rs490608	155682870	C	T	1	0.36083499	Alt	rs10752611	155509107	C	T	1	0.276341948	Alt	CEU+FIN+GBR+IBS+TSI	0.611400459	0.950722994	173763
rs490608	155682870	C	T	1	0.36083499	Alt	rs141491581	155509242	A	ATG	1	0.329025845	Ref	CEU+FIN+GBR+IBS+TSI	0.801772729	0.960752129	173628
rs490608	155682870	C	T	1	0.36083499	Alt	rs7411786	155515577	T	C	1	0.276341948	Alt	CEU+FIN+GBR+IBS+TSI	0.611400459	0.950722994	167293
rs490608	155682870	C	T	1	0.36083499	Alt	rs11264380	155520144	T	C	1	0.276341948	Alt	CEU+FIN+GBR+IBS+TSI	0.611400459	0.950722994	162726
rs490608	155682870	C	T	1	0.36083499	Alt	rs56747346	155521234	G	A	1	0.276341948	Alt	CEU+FIN+GBR+IBS+TSI	0.611400459	0.950722994	161636
rs490608	155682870	C	T	1	0.36083499	Alt	rs11289393	155525712	TG	T	1	0.328031809	Ref	CEU+FIN+GBR+IBS+TSI	0.806172	0.965557317	157158
rs490608	155682870	C	T	1	0.36083499	Alt	rs10908470	155527013	T	G	1	0.276341948	Alt	CEU+FIN+GBR+IBS+TSI	0.611400459	0.950722994	155857
rs490608	155682870	C	T	1	0.36083499	Alt	rs144157913	155531056	A	G	1	0.329025845	Ref	CEU+FIN+GBR+IBS+TSI	0.801786208	0.960760205	151814
rs490608	155682870	C	T	1	0.36083499	Alt	rs12030596	155536437	A	G	1	0.275347913	Alt	CEU+FIN+GBR+IBS+TSI	0.616086775	0.956737174	146433
rs490608	155682870	C	T	1	0.36083499	Alt	rs370580385	155538618	TTTTTTC	T	1	0.329025845	Ref	CEU+FIN+GBR+IBS+TSI	0.801772729	0.960752129	144252
rs490608	155682870	C	T	1	0.36083499	Alt	rs1556488	155540660	T	G	1	0.276341948	Alt	CEU+FIN+GBR+IBS+TSI	0.611400459	0.950722994	142210
rs490608	155682870	C	T	1	0.36083499	Alt	rs10908471	155542942	A	G	1	0.277335984	Alt	CEU+FIN+GBR+IBS+TSI	0.606789234	0.94478255	139928
rs490608	155682870	C	T	1	0.36083499	Alt	rs10908472	155544256	T	C	1	0.277335984	Alt	CEU+FIN+GBR+IBS+TSI	0.606789234	0.94478255	138614
rs490608	155682870	C	T	1	0.36083499	Alt	rs11264383	155545346	C	T	1	0.277335984	Alt	CEU+FIN+GBR+IBS+TSI	0.606789234	0.94478255	137524
rs490608	155682870	C	T	1	0.36083499	Alt	rs144265107	155550698	CAA	C	1	0.2972167	Ref	CEU+FIN+GBR+IBS+TSI	0.611566167	0.903532262	132172
rs490608	155682870	C	T	1	0.36083499	Alt	rs12048286	155552484	C	T	1	0.27833002	Alt	CEU+FIN+GBR+IBS+TSI	0.610111446	0.945021539	130386
rs490608	155682870	C	T	1	0.36083499	Alt	rs140559971	155554707	TTTTG	T	1	0.277335984	Alt	CEU+FIN+GBR+IBS+TSI	0.614758585	0.950966528	128163
rs490608	155682870	C	T	1	0.36083499	Alt	rs3892792	155558665	G	T	1	0.273359841	Alt	CEU+FIN+GBR+IBS+TSI	0.609375972	0.956275063	124205
rs490608	155682870	C	T	1	0.36083499	Alt	rs11264386	155559170	G	T	1	0.276341948	Alt	CEU+FIN+GBR+IBS+TSI	0.619404398	0.956925792	123700
rs490608	155682870	C	T	1	0.36083499	Alt	rs12043132	155562367	T	C	1	0.276341948	Alt	CEU+FIN+GBR+IBS+TSI	0.619404398	0.956925792	120503
rs490608	155682870	C	T	1	0.36083499	Alt	rs6427278	155562583	T	C	1	0.276341948	Ref	CEU+FIN+GBR+IBS+TSI	0.619404398	0.956925792	120287
rs490608	155682870	C	T	1	0.36083499	Alt	rs11264387	155563152	C	A	1	0.276341948	Alt	CEU+FIN+GBR+IBS+TSI	0.619404398	0.956925792	119718
rs490608	155682870	C	T	1	0.36083499	Alt	rs35985996	155564967	GT	G	1	0.277335984	Alt	CEU+FIN+GBR+IBS+TSI	0.622764154	0.957138385	117903
rs490608	155682870	C	T	1	0.36083499	Alt	rs12093350	155571609	A	G	1	0.273359841	Alt	CEU+FIN+GBR+IBS+TSI	0.633630567	0.975120367	111261
rs490608	155682870	C	T	1	0.36083499	Alt	rs11264393	155574471	C	A	1	0.273359841	Alt	CEU+FIN+GBR+IBS+TSI	0.633630567	0.975120367	108399
rs490608	155682870	C	T	1	0.36083499	Alt	rs34124416	155578049	C	G	1	0.276341948	Alt	CEU+FIN+GBR+IBS+TSI	0.619404398	0.956925792	104821
rs490608	155682870	C	T	1	0.36083499	Alt	rs141265144	155581311	T	C	1	0.273359841	Alt	CEU+FIN+GBR+IBS+TSI	0.633630567	0.975120367	101559
rs490608	155682870	C	T	1	0.36083499	Alt	rs147713038	155583937	A	G	1	0.269383698	Alt	CEU+FIN+GBR+IBS+TSI	0.620369812	0.974612952	98933
rs490608	155682870	C	T	1	0.36083499	Alt	rs3851912	155586444	T	G	1	0.273359841	Alt	CEU+FIN+GBR+IBS+TSI	0.633630567	0.975120367	96426
rs490608	155682870	C	T	1	0.36083499	Alt	rs4971095	155606224	G	A	1	0.274353877	Ref	CEU+FIN+GBR+IBS+TSI	0.636948695	0.97522975	76646
rs490608	155682870	C	T	1	0.36083499	Alt	rs12047626	155606929	C	T	1	0.274353877	Alt	CEU+FIN+GBR+IBS+TSI	0.636948695	0.97522975	75941
rs490608	155682870	C	T	1	0.36083499	Alt	rs4550031	155610999	G	A	1	0.274353877	Ref	CEU+FIN+GBR+IBS+TSI	0.636948695	0.97522975	71871
rs490608	155682870	C	T	1	0.36083499	Alt	rs11264397	155611485	G	C	1	0.276341948	Alt	CEU+FIN+GBR+IBS+TSI	0.627472339	0.963137762	71385
rs490608	155682870	C	T	1	0.36083499	Alt	rs12040100	155611847	G	T	1	0.274353877	Alt	CEU+FIN+GBR+IBS+TSI	0.636948695	0.97522975	71023
rs490608	155682870	C	T	1	0.36083499	Alt	rs34632540	155612197	G	T	1	0.34194831	Ref	CEU+FIN+GBR+IBS+TSI	0.795410781	0.929594052	70673
rs490608	155682870	C	T	1	0.36083499	Alt	rs11264398	155614245	C	T	1	0.274353877	Alt	CEU+FIN+GBR+IBS+TSI	0.636948695	0.97522975	68625
rs490608	155682870	C	T	1	0.36083499	Alt	rs12022088	155614499	C	T	1	0.275347913	Alt	CEU+FIN+GBR+IBS+TSI	0.640294538	0.975352506	68371
rs490608	155682870	C	T	1	0.36083499	Alt	rs12039893	155614815	A	C	1	0.275347913	Alt	CEU+FIN+GBR+IBS+TSI	0.632166184	0.969141824	68055
rs490608	155682870	C	T	1	0.36083499	Alt	rs2048431	155618630	G	A	1	0.274353877	Alt	CEU+FIN+GBR+IBS+TSI	0.636948695	0.97522975	64240
rs490608	155682870	C	T	1	0.36083499	Alt	rs12047756	155624944	G	A	1	0.273359841	Alt	CEU+FIN+GBR+IBS+TSI	0.633611583	0.97510576	57926
rs490608	155682870	C	T	1	0.36083499	Alt	rs2175391	155625602	G	T	1	0.274353877	Ref	CEU+FIN+GBR+IBS+TSI	0.636948695	0.97522975	57268
rs490608	155682870	C	T	1	0.36083499	Alt	rs3738590	155630752	A	G	1	0.274353877	Alt	CEU+FIN+GBR+IBS+TSI	0.636948695	0.97522975	52118
rs490608	155682870	C	T	1	0.36083499	Alt	rs35630665	155632332	A	AC	1	0.274353877	Alt	CEU+FIN+GBR+IBS+TSI	0.636948695	0.97522975	50538
rs490608	155682870	C	T	1	0.36083499	Alt	rs348186	155633307	T	C	1	0.274353877	Alt	CEU+FIN+GBR+IBS+TSI	0.636948695	0.97522975	49563
rs490608	155682870	C	T	1	0.36083499	Alt	rs7521594	155634957	T	C	1	0.274353877	Alt	CEU+FIN+GBR+IBS+TSI	0.636948695	0.97522975	47913
rs490608	155682870	C	T	1	0.36083499	Alt	rs35092542	155635921	A	AT	1	0.268389662	Alt	CEU+FIN+GBR+IBS+TSI	0.600955544	0.961669903	46949
rs490608	155682870	C	T	1	0.36083499	Alt	rs111381393	155637694	AATAC	A	1	0.273359841	Alt	CEU+FIN+GBR+IBS+TSI	0.625532617	0.968869194	45176
rs490608	155682870	C	T	1	0.36083499	Alt	rs58881636	155640466	CT	C	1	0.325049702	Alt	CEU+FIN+GBR+IBS+TSI	0.610983534	0.846298536	42404
rs490608	155682870	C	T	1	0.36083499	Alt	rs10908479	155643403	C	T	1	0.274353877	Alt	CEU+FIN+GBR+IBS+TSI	0.636948695	0.97522975	39467
rs490608	155682870	C	T	1	0.36083499	Alt	rs12758945	155643718	C	T	1	0.271371769	Alt	CEU+FIN+GBR+IBS+TSI	0.627022085	0.974899637	39152
rs490608	155682870	C	T	1	0.36083499	Alt	rs12740629	155643922	A	G	1	0.274353877	Alt	CEU+FIN+GBR+IBS+TSI	0.636948695	0.97522975	38948
rs490608	155682870	C	T	1	0.36083499	Alt	rs34620961	155649827	G	C	1	0.274353877	Alt	CEU+FIN+GBR+IBS+TSI	0.636948695	0.97522975	33043
rs490608	155682870	C	T	1	0.36083499	Alt	rs475550	155652081	T	A	1	0.274353877	Alt	CEU+FIN+GBR+IBS+TSI	0.636948695	0.97522975	30789
rs490608	155682870	C	T	1	0.36083499	Alt	rs6672128	155652398	T	C	1	0.274353877	Alt	CEU+FIN+GBR+IBS+TSI	0.636948695	0.97522975	30472
rs490608	155682870	C	T	1	0.36083499	Alt	rs5777951	155653553	T	TA	1	0.274353877	Alt	CEU+FIN+GBR+IBS+TSI	0.636948695	0.97522975	29317
rs490608	155682870	C	T	1	0.36083499	Alt	rs150747315	155656793	C	T	1	0.274353877	Alt	CEU+FIN+GBR+IBS+TSI	0.636948695	0.97522975	26077
rs490608	155682870	C	T	1	0.36083499	Alt	rs2666826	155658085	T	C	1	0.2972167	Alt	CEU+FIN+GBR+IBS+TSI	0.73252081	0.988853425	24785
rs490608	155682870	C	T	1	0.36083499	Alt	rs201056620	155670305	TG	T	1	0.299204771	Alt	CEU+FIN+GBR+IBS+TSI	0.739651181	0.988946082	12565
rs490608	155682870	C	T	1	0.36083499	Alt	rs28662267	155680449	T	C	1	0.306163022	Alt	CEU+FIN+GBR+IBS+TSI	0.7732803	0.994646256	2421
rs490608	155682870	C	T	1	0.36083499	Alt	rs369251790	155681374	G	GT	1	0.308151093	Alt	CEU+FIN+GBR+IBS+TSI	0.714635415	0.951730235	1496
rs490608	155682870	C	T	1	0.36083499	Alt	rs490608	155682870	C	T	1	0.36083499	Alt	CEU+FIN+GBR+IBS+TSI	1	1	0
rs490608	155682870	C	T	1	0.36083499	Alt	rs71718941	155685319	AAGAG	A	1	0.351888668	Alt	CEU+FIN+GBR+IBS+TSI	0.961745171	1	-2449
rs490608	155682870	C	T	1	0.36083499	Alt	rs821551	155688580	C	A	1	0.361829026	Alt	CEU+FIN+GBR+IBS+TSI	0.902398147	0.951994522	-5710
rs490608	155682870	C	T	1	0.36083499	Alt	rs7546258	155698645	T	A	1	0.296222664	Alt	CEU+FIN+GBR+IBS+TSI	0.745568162	0.999999999	-15775
rs490608	155682870	C	T	1	0.36083499	Alt	rs10908480	155699762	T	G	1	0.306163022	Alt	CEU+FIN+GBR+IBS+TSI	0.7732803	0.994646256	-16892
rs490608	155682870	C	T	1	0.36083499	Alt	rs9426933	155702111	T	C	1	0.36083499	Alt	CEU+FIN+GBR+IBS+TSI	0.991390782	0.995686086	-19241
rs490608	155682870	C	T	1	0.36083499	Alt	rs644853	155706217	T	G	1	0.41749503	Alt	CEU+FIN+GBR+IBS+TSI	0.787669407	1	-23347
rs490608	155682870	C	T	1	0.36083499	Alt	rs6665227	155710460	T	C	1	0.36083499	Alt	CEU+FIN+GBR+IBS+TSI	1	1	-27590
rs490608	155682870	C	T	1	0.36083499	Alt	rs71591909	155713096	C	CA	1	0.25944334	Alt	CEU+FIN+GBR+IBS+TSI	0.612338555	0.993348205	-30226
rs490608	155682870	C	T	1	0.36083499	Alt	rs10908481	155713650	T	G	1	0.2972167	Alt	CEU+FIN+GBR+IBS+TSI	0.749128159	0.999999999	-30780
rs490608	155682870	C	T	1	0.36083499	Alt	rs10908482	155713873	T	C	1	0.35387674	Alt	CEU+FIN+GBR+IBS+TSI	0.961584601	0.995573333	-31003
rs490608	155682870	C	T	1	0.36083499	Alt	rs11264409	155715641	G	A	1	0.265407555	Alt	CEU+FIN+GBR+IBS+TSI	0.639987027	0.999999999	-32771
rs490608	155682870	C	T	1	0.36083499	Alt	rs4278368	155722557	G	A	1	0.2972167	Alt	CEU+FIN+GBR+IBS+TSI	0.749128159	0.999999999	-39687
rs490608	155682870	C	T	1	0.36083499	Alt	rs6427286	155723297	T	C	1	0.352882704	Alt	CEU+FIN+GBR+IBS+TSI	0.965943473	1	-40427
rs490608	155682870	C	T	1	0.36083499	Alt	rs6427287	155723420	T	C	1	0.35387674	Alt	CEU+FIN+GBR+IBS+TSI	0.961584601	0.995573333	-40550
rs490608	155682870	C	T	1	0.36083499	Alt	rs7550402	155724898	T	C	1	0.35387674	Alt	CEU+FIN+GBR+IBS+TSI	0.961584904	0.99557349	-42028
rs490608	155682870	C	T	1	0.36083499	Alt	rs7541060	155728088	A	T	1	0.352882704	Alt	CEU+FIN+GBR+IBS+TSI	0.965943473	1	-45218
rs490608	155682870	C	T	1	0.36083499	Alt	rs2297775	155735012	T	C	1	0.2972167	Alt	CEU+FIN+GBR+IBS+TSI	0.749128159	0.999999999	-52142
rs490608	155682870	C	T	1	0.36083499	Alt	rs10538735	155737425	AACAC	A	1	0.384691849	Ref	CEU+FIN+GBR+IBS+TSI	0.845630034	0.967726272	-54555
rs490608	155682870	C	T	1	0.36083499	Alt	rs12081192	155738044	A	G	1	0.2972167	Alt	CEU+FIN+GBR+IBS+TSI	0.74081551	0.994436307	-55174
rs490608	155682870	C	T	1	0.36083499	Alt	rs822527	155738053	A	G	1	0.352882704	Ref	CEU+FIN+GBR+IBS+TSI	0.957379005	0.995556915	-55183
rs490608	155682870	C	T	1	0.36083499	Alt	rs708611	155743310	A	C	1	0.352882704	Ref	CEU+FIN+GBR+IBS+TSI	0.965943473	1	-60440
rs490608	155682870	C	T	1	0.36083499	Alt	rs11264410	155745349	G	A	1	0.293240557	Alt	CEU+FIN+GBR+IBS+TSI	0.734948255	0.999999999	-62479
rs490608	155682870	C	T	1	0.36083499	Alt	rs822025	155748832	C	T	1	0.352882704	Ref	CEU+FIN+GBR+IBS+TSI	0.965943473	1	-65962
rs490608	155682870	C	T	1	0.36083499	Alt	rs2985707	155749870	G	A	1	0.352882704	Ref	CEU+FIN+GBR+IBS+TSI	0.965943473	1	-67000
rs490608	155682870	C	T	1	0.36083499	Alt	rs2948072	155750326	G	T	1	0.352882704	Ref	CEU+FIN+GBR+IBS+TSI	0.965943473	1	-67456
rs490608	155682870	C	T	1	0.36083499	Alt	rs2948071	155750365	T	C	1	0.352882704	Ref	CEU+FIN+GBR+IBS+TSI	0.965943473	1	-67495
rs490608	155682870	C	T	1	0.36083499	Alt	rs28582361	155753289	T	C	1	0.352882704	Alt	CEU+FIN+GBR+IBS+TSI	0.965943473	1	-70419
rs490608	155682870	C	T	1	0.36083499	Alt	rs6662953	155754448	C	T	1	0.2972167	Alt	CEU+FIN+GBR+IBS+TSI	0.749128159	0.999999999	-71578
rs490608	155682870	C	T	1	0.36083499	Alt	rs12407800	155760742	A	C	1	0.290258449	Alt	CEU+FIN+GBR+IBS+TSI	0.716133709	0.994265945	-77872
rs490608	155682870	C	T	1	0.36083499	Alt	rs12040894	155761508	A	G	1	0.289264414	Alt	CEU+FIN+GBR+IBS+TSI	0.720927007	0.999999999	-78638
rs490608	155682870	C	T	1	0.36083499	Alt	rs860295	155767708	A	G	1	0.343936382	Ref	CEU+FIN+GBR+IBS+TSI	0.928616746	1	-84838
rs490608	155682870	C	T	1	0.36083499	Alt	rs12024187	155777840	T	A	1	0.269383698	Alt	CEU+FIN+GBR+IBS+TSI	0.653109949	0.999999999	-94970
rs490608	155682870	C	T	1	0.36083499	Alt	rs35698157	155780314	C	T	1	0.288270378	Alt	CEU+FIN+GBR+IBS+TSI	0.717446173	0.999999999	-97444
rs490608	155682870	C	T	1	0.36083499	Alt	rs12024257	155780536	G	A	1	0.288270378	Alt	CEU+FIN+GBR+IBS+TSI	0.717446173	0.999999999	-97666
rs490608	155682870	C	T	1	0.36083499	Alt	rs6657670	155787867	C	T	1	0.288270378	Alt	CEU+FIN+GBR+IBS+TSI	0.717446173	0.999999999	-104997
rs490608	155682870	C	T	1	0.36083499	Alt	rs11264413	155788656	G	A	1	0.288270378	Alt	CEU+FIN+GBR+IBS+TSI	0.717446173	0.999999999	-105786
rs490608	155682870	C	T	1	0.36083499	Alt	rs1973768	155788737	T	C	1	0.343936382	Ref	CEU+FIN+GBR+IBS+TSI	0.928616746	1	-105867
rs490608	155682870	C	T	1	0.36083499	Alt	rs71080729	155788950	CGGGCAT	C	1	0.288270378	Alt	CEU+FIN+GBR+IBS+TSI	0.717446173	0.999999999	-106080
rs490608	155682870	C	T	1	0.36083499	Alt	rs822478	155793969	T	C	1	0.35387674	Ref	CEU+FIN+GBR+IBS+TSI	0.885492182	0.955370597	-111099
rs490608	155682870	C	T	1	0.36083499	Alt	rs10796954	155794478	T	C	1	0.288270378	Alt	CEU+FIN+GBR+IBS+TSI	0.717446173	0.999999999	-111608
rs490608	155682870	C	T	1	0.36083499	Alt	rs34525694	155795658	AC	A	1	0.343936382	Ref	CEU+FIN+GBR+IBS+TSI	0.928616746	1	-112788
rs490608	155682870	C	T	1	0.36083499	Alt	rs34713220	155807894	C	CA	1	0.346918489	Ref	CEU+FIN+GBR+IBS+TSI	0.923906217	0.990904366	-125024
rs490608	155682870	C	T	1	0.36083499	Alt	rs822490	155822971	C	T	1	0.344930417	Ref	CEU+FIN+GBR+IBS+TSI	0.932713812	1	-140101
rs490608	155682870	C	T	1	0.36083499	Alt	rs822494	155825697	C	T	1	0.344930417	Ref	CEU+FIN+GBR+IBS+TSI	0.932713812	1	-142827
rs490608	155682870	C	T	1	0.36083499	Alt	rs7556519	155827546	T	C	1	0.289264414	Alt	CEU+FIN+GBR+IBS+TSI	0.720927007	0.999999999	-144676
rs490608	155682870	C	T	1	0.36083499	Alt	rs3820594	155829511	C	T	1	0.288270378	Alt	CEU+FIN+GBR+IBS+TSI	0.717446173	0.999999999	-146641
rs490608	155682870	C	T	1	0.36083499	Alt	rs10531680	155836780	CACAT	C	1	0.295228628	Ref	CEU+FIN+GBR+IBS+TSI	0.660331387	0.943351815	-153910
rs490608	155682870	C	T	1	0.36083499	Alt	rs7528441	155843256	T	G	1	0.261431412	Alt	CEU+FIN+GBR+IBS+TSI	0.61064467	0.986867039	-160386
rs490608	155682870	C	T	1	0.36083499	Alt	rs7517204	155843935	C	G	1	0.340954274	Ref	CEU+FIN+GBR+IBS+TSI	0.840729338	0.957823816	-161065
rs490608	155682870	C	T	1	0.36083499	Alt	rs1749410	155844065	G	A	1	0.340954274	Ref	CEU+FIN+GBR+IBS+TSI	0.840729338	0.957823816	-161195
rs490608	155682870	C	T	1	0.36083499	Alt	rs55741911	155844117	AT	A	1	0.339960239	Ref	CEU+FIN+GBR+IBS+TSI	0.836724018	0.957656874	-161247
rs490608	155682870	C	T	1	0.36083499	Alt	rs822505	155846528	C	T	1	0.339960239	Ref	CEU+FIN+GBR+IBS+TSI	0.836724018	0.957656874	-163658
rs490608	155682870	C	T	1	0.36083499	Alt	rs822508	155850558	T	C	1	0.34194831	Ref	CEU+FIN+GBR+IBS+TSI	0.828178319	0.94854847	-167688
rs490608	155682870	C	T	1	0.36083499	Alt	rs822509	155850811	G	A	1	0.340954274	Ref	CEU+FIN+GBR+IBS+TSI	0.832444696	0.95309288	-167941
rs490608	155682870	C	T	1	0.36083499	Alt	rs729022	155852123	C	T	1	0.338966203	Ref	CEU+FIN+GBR+IBS+TSI	0.824468804	0.952727219	-169253
rs490608	155682870	C	T	1	0.36083499	Alt	rs71080735	155856347	CT	C	1	0.34194831	Ref	CEU+FIN+GBR+IBS+TSI	0.607196805	0.81219879	-173477
rs490608	155682870	C	T	1	0.36083499	Alt	rs822504	155857540	G	A	1	0.345924453	Ref	CEU+FIN+GBR+IBS+TSI	0.645558143	0.830116092	-174670
rs490608	155682870	C	T	1	0.36083499	Alt	rs202041632	155858362	AAAAG	A	1	0.345924453	Ref	CEU+FIN+GBR+IBS+TSI	0.645558143	0.830116092	-175492
rs490608	155682870	C	T	1	0.36083499	Alt	rs3079468	155858926	TA	T	1	0.349900596	Ref	CEU+FIN+GBR+IBS+TSI	0.615326647	0.803374847	-176056
rs490608	155682870	C	T	1	0.36083499	Alt	rs1749405	155860091	G	A	1	0.345924453	Ref	CEU+FIN+GBR+IBS+TSI	0.645558143	0.830116092	-177221
rs490608	155682870	C	T	1	0.36083499	Alt	rs12563627	155862966	T	C	1	0.344930417	Ref	CEU+FIN+GBR+IBS+TSI	0.641666839	0.829431632	-180096
rs490608	155682870	C	T	1	0.36083499	Alt	rs7538214	155866159	C	G	1	0.346918489	Ref	CEU+FIN+GBR+IBS+TSI	0.634316159	0.821052041	-183289
rs490608	155682870	C	T	1	0.36083499	Alt	rs66756214	155867257	CAA	C	1	0.347912525	Ref	CEU+FIN+GBR+IBS+TSI	0.607853016	0.801982721	-184387
rs490608	155682870	C	T	1	0.36083499	Alt	rs2993207	155873314	T	C	1	0.342942346	Ref	CEU+FIN+GBR+IBS+TSI	0.63417273	0.828214424	-190444
rs490608	155682870	C	T	1	0.36083499	Alt	rs656247	155877769	T	C	1	0.34194831	Ref	CEU+FIN+GBR+IBS+TSI	0.630316826	0.827517239	-194899
rs490608	155682870	C	T	1	0.36083499	Alt	rs656737	155877895	A	C	1	0.34194831	Ref	CEU+FIN+GBR+IBS+TSI	0.630316826	0.827517239	-195025
rs490608	155682870	C	T	1	0.36083499	Alt	rs670523	155878732	A	G	1	0.352882704	Ref	CEU+FIN+GBR+IBS+TSI	0.604933269	0.791366895	-195862
rs490608	155682870	C	T	1	0.36083499	Alt	rs490498	155880952	G	A	1	0.355864811	Ref	CEU+FIN+GBR+IBS+TSI	0.601789697	0.784180773	-198082
rs490608	155682870	C	T	1	0.36083499	Alt	rs639398	155890238	T	A	1	0.344930417	Ref	CEU+FIN+GBR+IBS+TSI	0.626737463	0.819725837	-207368
rs490608	155682870	C	T	1	0.36083499	Alt	rs488079	155890581	G	A	1	0.345924453	Ref	CEU+FIN+GBR+IBS+TSI	0.623007096	0.815488137	-207711
rs490608	155682870	C	T	1	0.36083499	Alt	rs625658	155891045	A	C	1	0.34194831	Ref	CEU+FIN+GBR+IBS+TSI	0.630316826	0.827517239	-208175
rs490608	155682870	C	T	1	0.36083499	Alt	rs539602	155899020	A	T	1	0.344930417	Ref	CEU+FIN+GBR+IBS+TSI	0.626737463	0.819725837	-216150
rs490608	155682870	C	T	1	0.36083499	Alt	rs35745558	155902180	TGA	T	1	0.344930417	Ref	CEU+FIN+GBR+IBS+TSI	0.626737463	0.819725837	-219310
rs490608	155682870	C	T	1	0.36083499	Alt	rs4661151	155903408	C	T	1	0.344930417	Ref	CEU+FIN+GBR+IBS+TSI	0.626737463	0.819725837	-220538
rs490608	155682870	C	T	1	0.36083499	Alt	rs11264422	155907823	T	A	1	0.35387674	Ref	CEU+FIN+GBR+IBS+TSI	0.601450151	0.787370836	-224953
rs490608	155682870	C	T	1	0.36083499	Alt	rs12024880	155908910	T	C	1	0.34194831	Ref	CEU+FIN+GBR+IBS+TSI	0.630316826	0.827517239	-226040
rs490608	155682870	C	T	1	0.36083499	Alt	rs12027412	155908930	G	A	1	0.344930417	Ref	CEU+FIN+GBR+IBS+TSI	0.626737463	0.819725837	-226060
rs490608	155682870	C	T	1	0.36083499	Alt	rs4661175	155931368	G	A	1	0.347912525	Ref	CEU+FIN+GBR+IBS+TSI	0.615507723	0.807016616	-248498
rs4907240	97228039	G	A	2	0.270377734	Alt	rs146974660	97107974	C	T	2	0.269383698	Alt	CEU+FIN+GBR+IBS+TSI	0.672341094	0.822034934	120065
rs4907240	97228039	G	A	2	0.270377734	Alt	rs4907234	97112939	C	G	2	0.31610338	Alt	CEU+FIN+GBR+IBS+TSI	0.628496722	0.885389622	115100
rs4907240	97228039	G	A	2	0.270377734	Alt	rs7587384	97126727	G	A	2	0.31610338	Alt	CEU+FIN+GBR+IBS+TSI	0.628496722	0.885389622	101312
rs4907240	97228039	G	A	2	0.270377734	Alt	rs4907319	97138525	G	A	2	0.299204771	Alt	CEU+FIN+GBR+IBS+TSI	0.696069752	0.895526926	89514
rs4907240	97228039	G	A	2	0.270377734	Alt	rs11900310	97141830	C	G	2	0.300198807	Alt	CEU+FIN+GBR+IBS+TSI	0.692327141	0.895233651	86209
rs4907240	97228039	G	A	2	0.270377734	Alt	rs201075696	97147992	GA	G	2	0.269383698	Alt	CEU+FIN+GBR+IBS+TSI	0.699084984	0.838224659	80047
rs4907240	97228039	G	A	2	0.270377734	Alt	rs11164095	97155208	C	T	2	0.286282306	Alt	CEU+FIN+GBR+IBS+TSI	0.755201365	0.904126051	72831
rs4907240	97228039	G	A	2	0.270377734	Alt	rs148507781	97160738	AT	A	2	0.286282306	Alt	CEU+FIN+GBR+IBS+TSI	0.755201365	0.904126051	67301
rs4907240	97228039	G	A	2	0.270377734	Alt	rs2118836	97162972	T	C	2	0.288270378	Alt	CEU+FIN+GBR+IBS+TSI	0.747125377	0.90365532	65067
rs4907240	97228039	G	A	2	0.270377734	Alt	rs1122238	97186917	C	T	2	0.291252485	Alt	CEU+FIN+GBR+IBS+TSI	0.762204925	0.919366127	41122
rs4907240	97228039	G	A	2	0.270377734	Alt	rs4907236	97187605	C	T	2	0.290258449	Alt	CEU+FIN+GBR+IBS+TSI	0.7571623	0.914114059	40434
rs4907240	97228039	G	A	2	0.270377734	Alt	rs4907237	97190497	C	T	2	0.25944334	Alt	CEU+FIN+GBR+IBS+TSI	0.905519074	0.978685392	37542
rs4907240	97228039	G	A	2	0.270377734	Alt	rs4907238	97197195	A	G	2	0.299204771	Alt	CEU+FIN+GBR+IBS+TSI	0.775799587	0.945424906	30844
rs4907240	97228039	G	A	2	0.270377734	Alt	rs140907364	97203091	AAG	A	2	0.26640159	Alt	CEU+FIN+GBR+IBS+TSI	0.959894222	0.989712134	24948
rs4907240	97228039	G	A	2	0.270377734	Alt	rs2278563	97212693	C	T	2	0.264413519	Alt	CEU+FIN+GBR+IBS+TSI	0.959974116	0.994812481	15346
rs4907240	97228039	G	A	2	0.270377734	Alt	rs34482542	97214012	AT	A	2	0.269383698	Alt	CEU+FIN+GBR+IBS+TSI	0.925229336	0.964317711	14027
rs4907240	97228039	G	A	2	0.270377734	Alt	rs4907240	97228039	G	A	2	0.270377734	Alt	CEU+FIN+GBR+IBS+TSI	1	1	0
rs4907240	97228039	G	A	2	0.270377734	Alt	rs35444500	97232844	CT	C	2	0.345924453	Alt	CEU+FIN+GBR+IBS+TSI	0.658274817	0.969267997	-4805
rs4907240	97228039	G	A	2	0.270377734	Alt	rs11682934	97237153	C	T	2	0.270377734	Alt	CEU+FIN+GBR+IBS+TSI	0.989937943	0.994956252	-9114
rs4907240	97228039	G	A	2	0.270377734	Alt	rs11691670	97238770	A	G	2	0.270377734	Alt	CEU+FIN+GBR+IBS+TSI	0.989937943	0.994956252	-10731
rs4907240	97228039	G	A	2	0.270377734	Alt	rs4907241	97241928	A	G	2	0.270377734	Alt	CEU+FIN+GBR+IBS+TSI	0.989937943	0.994956252	-13889
rs4907240	97228039	G	A	2	0.270377734	Alt	rs12469420	97243305	G	A	2	0.270377734	Alt	CEU+FIN+GBR+IBS+TSI	0.989937943	0.994956252	-15266
rs4907240	97228039	G	A	2	0.270377734	Alt	rs6747149	97246956	C	A	2	0.270377734	Alt	CEU+FIN+GBR+IBS+TSI	0.989937943	0.994956252	-18917
rs4907240	97228039	G	A	2	0.270377734	Alt	rs11678174	97249103	T	C	2	0.271371769	Alt	CEU+FIN+GBR+IBS+TSI	0.984944804	0.994944512	-21064
rs4907240	97228039	G	A	2	0.270377734	Alt	rs10460601	97252444	G	A	2	0.270377734	Alt	CEU+FIN+GBR+IBS+TSI	0.989937943	0.994956252	-24405
rs4907240	97228039	G	A	2	0.270377734	Alt	rs60141221	97255922	TAA	T	2	0.270377734	Alt	CEU+FIN+GBR+IBS+TSI	0.989937943	0.994956252	-27883
rs4907240	97228039	G	A	2	0.270377734	Alt	rs112921535	97256355	CAT	C	2	0.270377734	Alt	CEU+FIN+GBR+IBS+TSI	0.989937943	0.994956252	-28316
rs4907240	97228039	G	A	2	0.270377734	Alt	rs6759099	97267260	G	C	2	0.270377734	Alt	CEU+FIN+GBR+IBS+TSI	0.989937943	0.994956252	-39221
rs4907240	97228039	G	A	2	0.270377734	Alt	rs6749159	97267293	T	C	2	0.270377734	Alt	CEU+FIN+GBR+IBS+TSI	0.989937943	0.994956252	-39254
rs4907240	97228039	G	A	2	0.270377734	Alt	rs62154845	97267644	G	A	2	0.270377734	Alt	CEU+FIN+GBR+IBS+TSI	0.989937943	0.994956252	-39605
rs4907240	97228039	G	A	2	0.270377734	Alt	rs4907242	97273113	C	A	2	0.271371769	Alt	CEU+FIN+GBR+IBS+TSI	0.984944804	0.994944512	-45074
rs4907240	97228039	G	A	2	0.270377734	Alt	rs7575254	97275760	T	C	2	0.271371769	Alt	CEU+FIN+GBR+IBS+TSI	0.984944804	0.994944512	-47721
rs4907240	97228039	G	A	2	0.270377734	Alt	rs113914476	97287850	CAAAAAA	C	2	0.27833002	Alt	CEU+FIN+GBR+IBS+TSI	0.950990787	0.994861073	-59811
rs4907240	97228039	G	A	2	0.270377734	Alt	rs11164109	97300833	T	A	2	0.271371769	Alt	CEU+FIN+GBR+IBS+TSI	0.974941579	0.989879227	-72794
rs4907240	97228039	G	A	2	0.270377734	Alt	rs7580048	97304180	G	C	2	0.269383698	Alt	CEU+FIN+GBR+IBS+TSI	0.984910027	0.994932747	-76141
rs4907240	97228039	G	A	2	0.270377734	Alt	rs60959055	97313450	C	G	2	0.269383698	Alt	CEU+FIN+GBR+IBS+TSI	0.984910027	0.994932747	-85411
rs4907240	97228039	G	A	2	0.270377734	Alt	rs148662359	97322802	T	TTA	2	0.264413519	Alt	CEU+FIN+GBR+IBS+TSI	0.900432663	0.963467532	-94763
rs4907240	97228039	G	A	2	0.270377734	Alt	rs12471390	97322958	C	T	2	0.270377734	Alt	CEU+FIN+GBR+IBS+TSI	0.979907371	0.989902708	-94919
rs4907240	97228039	G	A	2	0.270377734	Alt	rs66727130	97324991	G	C	2	0.270377734	Alt	CEU+FIN+GBR+IBS+TSI	0.979907371	0.989902708	-96952
rs4907240	97228039	G	A	2	0.270377734	Alt	rs11677722	97325364	G	A	2	0.272365805	Alt	CEU+FIN+GBR+IBS+TSI	0.970011334	0.989855324	-97325
rs4907240	97228039	G	A	2	0.270377734	Alt	rs4907246	97326286	T	C	2	0.270377734	Alt	CEU+FIN+GBR+IBS+TSI	0.979907371	0.989902708	-98247
rs4907240	97228039	G	A	2	0.270377734	Alt	rs62156200	97341324	C	T	2	0.268389662	Alt	CEU+FIN+GBR+IBS+TSI	0.959884065	0.984697506	-113285
rs4907240	97228039	G	A	2	0.270377734	Alt	rs7572249	97343012	C	T	2	0.333001988	Alt	CEU+FIN+GBR+IBS+TSI	0.716283883	0.982352401	-114973
rs4907240	97228039	G	A	2	0.270377734	Alt	rs7600903	97343331	G	T	2	0.268389662	Alt	CEU+FIN+GBR+IBS+TSI	0.969873439	0.989808047	-115292
rs4907240	97228039	G	A	2	0.270377734	Alt	rs12477059	97343893	G	A	2	0.268389662	Alt	CEU+FIN+GBR+IBS+TSI	0.969873439	0.989808047	-115854
rs4924935	18753870	C	T	17	0.299204771	Ref	rs56135078	18723045	T	C	17	0.2972167	Ref	CEU+FIN+GBR+IBS+TSI	0.981085579	0.995213476	30825
rs4924935	18753870	C	T	17	0.299204771	Ref	rs2543831	18747363	C	T	17	0.207753479	Ref	CEU+FIN+GBR+IBS+TSI	0.614201094	0.999999999	6507
rs4924935	18753870	C	T	17	0.299204771	Ref	rs78915760	18747607	C	CAT	17	0.301192843	Ref	CEU+FIN+GBR+IBS+TSI	0.990581186	1	6263
rs4924935	18753870	C	T	17	0.299204771	Ref	rs9915894	18752778	T	C	17	0.208747515	Ref	CEU+FIN+GBR+IBS+TSI	0.617915157	0.999999999	1092
rs4924935	18753870	C	T	17	0.299204771	Ref	rs9916340	18752939	T	C	17	0.378727634	Ref	CEU+FIN+GBR+IBS+TSI	0.700377878	0.999999999	931
rs4924935	18753870	C	T	17	0.299204771	Ref	rs4924935	18753870	C	T	17	0.299204771	Ref	CEU+FIN+GBR+IBS+TSI	1	1	0
rs4924935	18753870	C	T	17	0.299204771	Ref	rs9902467	18754927	A	T	17	0.37972167	Ref	CEU+FIN+GBR+IBS+TSI	0.697426757	0.999999999	-1057
rs4924935	18753870	C	T	17	0.299204771	Ref	rs9905565	18758641	C	T	17	0.299204771	Ref	CEU+FIN+GBR+IBS+TSI	1	1	-4771
rs4924935	18753870	C	T	17	0.299204771	Ref	rs7221935	18760399	G	C	17	0.377733598	Ref	CEU+FIN+GBR+IBS+TSI	0.695217262	0.994205625	-6529
rs4924935	18753870	C	T	17	0.299204771	Ref	rs9905495	18761419	T	C	17	0.207753479	Ref	CEU+FIN+GBR+IBS+TSI	0.614201094	0.999999999	-7549
rs4924935	18753870	C	T	17	0.299204771	Ref	rs8070669	18774708	A	T	17	0.206759443	Ref	CEU+FIN+GBR+IBS+TSI	0.601256742	0.992403865	-20838
rs4924935	18753870	C	T	17	0.299204771	Ref	rs6502674	18776897	A	G	17	0.299204771	Ref	CEU+FIN+GBR+IBS+TSI	0.971674331	0.985735427	-23027
rs4924935	18753870	C	T	17	0.299204771	Ref	rs12936834	18807078	G	A	17	0.247514911	Alt	CEU+FIN+GBR+IBS+TSI	0.751851694	0.987877392	-53208
rs4924935	18753870	C	T	17	0.299204771	Ref	rs17743944	18809268	A	G	17	0.247514911	Alt	CEU+FIN+GBR+IBS+TSI	0.751851694	0.987877392	-55398
rs4924935	18753870	C	T	17	0.299204771	Ref	rs12940837	18809764	C	T	17	0.246520875	Alt	CEU+FIN+GBR+IBS+TSI	0.747746162	0.987812569	-55894
rs4924935	18753870	C	T	17	0.299204771	Ref	rs2158100	18811479	A	G	17	0.299204771	Alt	CEU+FIN+GBR+IBS+TSI	0.971674331	0.985735427	-57609
rs4924935	18753870	C	T	17	0.299204771	Ref	rs34675595	18814905	ATGT	A	17	0.37972167	Alt	CEU+FIN+GBR+IBS+TSI	0.673190904	0.982471174	-61035
rs4924935	18753870	C	T	17	0.299204771	Ref	rs11658555	18817486	C	T	17	0.301192843	Alt	CEU+FIN+GBR+IBS+TSI	0.962386946	0.985666109	-63616
rs4924935	18753870	C	T	17	0.299204771	Ref	rs35341640	18818228	G	A	17	0.301192843	Alt	CEU+FIN+GBR+IBS+TSI	0.962386946	0.985666109	-64358
rs4924935	18753870	C	T	17	0.299204771	Ref	rs8070707	18820457	C	T	17	0.37972167	Alt	CEU+FIN+GBR+IBS+TSI	0.673190904	0.982471174	-66587
rs4924935	18753870	C	T	17	0.299204771	Ref	rs2428365	18822470	G	A	17	0.37972167	Alt	CEU+FIN+GBR+IBS+TSI	0.673190904	0.982471174	-68600
rs4924935	18753870	C	T	17	0.299204771	Ref	rs71369064	18830076	AT	A	17	0.301192843	Alt	CEU+FIN+GBR+IBS+TSI	0.962386946	0.985666109	-76206
rs4924935	18753870	C	T	17	0.299204771	Ref	rs77568679	18830090	A	AGT	17	0.270377734	Alt	CEU+FIN+GBR+IBS+TSI	0.830650038	0.978275804	-76220
rs4924935	18753870	C	T	17	0.299204771	Ref	rs966811	18830287	G	A	17	0.249502982	Alt	CEU+FIN+GBR+IBS+TSI	0.741645828	0.975941045	-76417
rs4924935	18753870	C	T	17	0.299204771	Ref	rs1737947	18831432	A	G	17	0.302186879	Alt	CEU+FIN+GBR+IBS+TSI	0.957788871	0.985631193	-77562
rs4924935	18753870	C	T	17	0.299204771	Ref	rs2428380	18843089	C	A	17	0.248508946	Alt	CEU+FIN+GBR+IBS+TSI	0.73752037	0.975812984	-89219
rs4924935	18753870	C	T	17	0.299204771	Ref	rs1737940	18845320	T	G	17	0.365805169	Ref	CEU+FIN+GBR+IBS+TSI	0.707207141	0.977458212	-91450
rs4924935	18753870	C	T	17	0.299204771	Ref	rs4924946	18846525	A	T	17	0.366799205	Ref	CEU+FIN+GBR+IBS+TSI	0.704095388	0.977395933	-92655
rs4924935	18753870	C	T	17	0.299204771	Ref	rs4924947	18846818	T	C	17	0.365805169	Ref	CEU+FIN+GBR+IBS+TSI	0.699030795	0.971791363	-92948
rs4924935	18753870	C	T	17	0.299204771	Ref	rs2472694	18848498	G	A	17	0.241550696	Alt	CEU+FIN+GBR+IBS+TSI	0.690763334	0.962304374	-94628
rs4925386	60921044	T	C	20	0.332007952	Ref	rs201920668	60896591	T	TGGCGCCAGTGGAGGAAGAG	20	0.307157058	Ref	CEU+FIN+GBR+IBS+TSI	0.679276113	0.872667732	24453
rs4925386	60921044	T	C	20	0.332007952	Ref	rs56395283	60896803	T	C	20	0.366799205	Ref	CEU+FIN+GBR+IBS+TSI	0.624437029	0.853098532	24241
rs4925386	60921044	T	C	20	0.332007952	Ref	rs2379128	60898505	C	T	20	0.364811133	Ref	CEU+FIN+GBR+IBS+TSI	0.646688776	0.864453561	22539
rs4925386	60921044	T	C	20	0.332007952	Ref	rs4925375	60902883	C	T	20	0.32306163	Ref	CEU+FIN+GBR+IBS+TSI	0.778314578	0.900322398	18161
rs4925386	60921044	T	C	20	0.332007952	Ref	rs73613564	60906055	C	T	20	0.369781312	Ref	CEU+FIN+GBR+IBS+TSI	0.838721467	0.995055086	14989
rs4925386	60921044	T	C	20	0.332007952	Ref	rs2890083	60911958	G	A	20	0.364811133	Ref	CEU+FIN+GBR+IBS+TSI	0.815168382	0.970549454	9086
rs4925386	60921044	T	C	20	0.332007952	Ref	rs8124907	60913127	A	G	20	0.245526839	Alt	CEU+FIN+GBR+IBS+TSI	0.646094641	0.993365511	7917
rs4925386	60921044	T	C	20	0.332007952	Ref	rs2151512	60913495	T	C	20	0.330019881	Ref	CEU+FIN+GBR+IBS+TSI	0.964299474	0.986405462	7549
rs4925386	60921044	T	C	20	0.332007952	Ref	rs6089349	60914048	G	A	20	0.330019881	Ref	CEU+FIN+GBR+IBS+TSI	0.964299474	0.986405462	6996
rs4925386	60921044	T	C	20	0.332007952	Ref	rs6143024	60914229	A	G	20	0.245526839	Alt	CEU+FIN+GBR+IBS+TSI	0.646094641	0.993365511	6815
rs4925386	60921044	T	C	20	0.332007952	Ref	rs6143025	60914451	G	A	20	0.245526839	Alt	CEU+FIN+GBR+IBS+TSI	0.646094641	0.993365511	6593
rs4925386	60921044	T	C	20	0.332007952	Ref	rs6143026	60915508	C	T	20	0.250497018	Alt	CEU+FIN+GBR+IBS+TSI	0.66376839	0.993532968	5536
rs4925386	60921044	T	C	20	0.332007952	Ref	rs13043914	60916010	G	A	20	0.249502982	Alt	CEU+FIN+GBR+IBS+TSI	0.660216863	0.993501479	5034
rs4925386	60921044	T	C	20	0.332007952	Ref	rs143213207	60916095	AAAATAAATAAATAAAT	A	20	0.313121272	Ref	CEU+FIN+GBR+IBS+TSI	0.908311324	0.995152659	4949
rs4925386	60921044	T	C	20	0.332007952	Ref	rs6089351	60916153	G	A	20	0.33499006	Ref	CEU+FIN+GBR+IBS+TSI	0.986673379	1	4891
rs4925386	60921044	T	C	20	0.332007952	Ref	rs6121989	60916713	A	T	20	0.33499006	Ref	CEU+FIN+GBR+IBS+TSI	0.986673379	1	4331
rs4925386	60921044	T	C	20	0.332007952	Ref	rs4925380	60917294	G	A	20	0.33499006	Ref	CEU+FIN+GBR+IBS+TSI	0.986673379	1	3750
rs4925386	60921044	T	C	20	0.332007952	Ref	rs6143031	60917589	G	T	20	0.249502982	Alt	CEU+FIN+GBR+IBS+TSI	0.660216863	0.993501479	3455
rs4925386	60921044	T	C	20	0.332007952	Ref	rs6143032	60917649	G	A	20	0.249502982	Alt	CEU+FIN+GBR+IBS+TSI	0.660216863	0.993501479	3395
rs4925386	60921044	T	C	20	0.332007952	Ref	rs6143033	60917684	G	A	20	0.249502982	Alt	CEU+FIN+GBR+IBS+TSI	0.660216863	0.993501479	3360
rs4925386	60921044	T	C	20	0.332007952	Ref	rs6142735	60918087	G	C	20	0.249502982	Alt	CEU+FIN+GBR+IBS+TSI	0.660216863	0.993501479	2957
rs4925386	60921044	T	C	20	0.332007952	Ref	rs4925382	60918542	G	C	20	0.333996024	Ref	CEU+FIN+GBR+IBS+TSI	0.982172051	0.995491202	2502
rs4925386	60921044	T	C	20	0.332007952	Ref	rs6121990	60919263	G	A	20	0.333996024	Ref	CEU+FIN+GBR+IBS+TSI	0.991089144	1	1781
rs4925386	60921044	T	C	20	0.332007952	Ref	rs6142736	60919652	G	A	20	0.248508946	Alt	CEU+FIN+GBR+IBS+TSI	0.665335995	0.999999999	1392
rs4925386	60921044	T	C	20	0.332007952	Ref	rs6142737	60919800	C	G	20	0.249502982	Alt	CEU+FIN+GBR+IBS+TSI	0.660216863	0.993501479	1244
rs4925386	60921044	T	C	20	0.332007952	Ref	rs6142738	60919960	T	C	20	0.249502982	Alt	CEU+FIN+GBR+IBS+TSI	0.660216863	0.993501479	1084
rs4925386	60921044	T	C	20	0.332007952	Ref	rs4925383	60920232	C	T	20	0.333996024	Ref	CEU+FIN+GBR+IBS+TSI	0.991089144	1	812
rs4925386	60921044	T	C	20	0.332007952	Ref	rs4925384	60920394	T	A	20	0.34194831	Ref	CEU+FIN+GBR+IBS+TSI	0.956481866	1	650
rs4925386	60921044	T	C	20	0.332007952	Ref	rs6143034	60920545	T	C	20	0.249502982	Alt	CEU+FIN+GBR+IBS+TSI	0.660216863	0.993501479	499
rs4925386	60921044	T	C	20	0.332007952	Ref	rs4925385	60920624	A	G	20	0.333001988	Ref	CEU+FIN+GBR+IBS+TSI	0.995531272	1	420
rs4925386	60921044	T	C	20	0.332007952	Ref	rs6143035	60920700	T	C	20	0.249502982	Alt	CEU+FIN+GBR+IBS+TSI	0.660216863	0.993501479	344
rs4925386	60921044	T	C	20	0.332007952	Ref	rs11204472	60920887	G	A	20	0.333001988	Ref	CEU+FIN+GBR+IBS+TSI	0.995531272	1	157
rs4925386	60921044	T	C	20	0.332007952	Ref	rs4925386	60921044	T	C	20	0.332007952	Ref	CEU+FIN+GBR+IBS+TSI	1	1	0
rs4925386	60921044	T	C	20	0.332007952	Ref	rs6143036	60921721	C	A	20	0.248508946	Alt	CEU+FIN+GBR+IBS+TSI	0.665335995	0.999999999	-677
rs4925386	60921044	T	C	20	0.332007952	Ref	rs4925389	60922512	G	A	20	0.332007952	Ref	CEU+FIN+GBR+IBS+TSI	1	1	-1468
rs4925386	60921044	T	C	20	0.332007952	Ref	rs1889201	60923075	C	T	20	0.332007952	Ref	CEU+FIN+GBR+IBS+TSI	1	1	-2031
rs4925386	60921044	T	C	20	0.332007952	Ref	rs6121545	60923518	C	T	20	0.41749503	Ref	CEU+FIN+GBR+IBS+TSI	0.693466553	0.999999999	-2474
rs4925386	60921044	T	C	20	0.332007952	Ref	rs2427292	60924107	C	T	20	0.248508946	Alt	CEU+FIN+GBR+IBS+TSI	0.665335995	0.999999999	-3063
rs4925386	60921044	T	C	20	0.332007952	Ref	rs669847	60924258	C	T	20	0.333001988	Ref	CEU+FIN+GBR+IBS+TSI	0.995531272	1	-3214
rs4925386	60921044	T	C	20	0.332007952	Ref	rs74734827	60924698	A	AGGGGAT	20	0.299204771	Ref	CEU+FIN+GBR+IBS+TSI	0.815163356	0.974141918	-3654
rs4925386	60921044	T	C	20	0.332007952	Ref	rs2427293	60925859	C	T	20	0.247514911	Alt	CEU+FIN+GBR+IBS+TSI	0.661799255	0.999999999	-4815
rs4925386	60921044	T	C	20	0.332007952	Ref	rs1741634	60925979	A	C	20	0.340954274	Ref	CEU+FIN+GBR+IBS+TSI	0.899630924	0.967684727	-4935
rs4925386	60921044	T	C	20	0.332007952	Ref	rs1760073	60926106	A	G	20	0.340954274	Ref	CEU+FIN+GBR+IBS+TSI	0.899630924	0.967684727	-5062
rs4925386	60921044	T	C	20	0.332007952	Ref	rs639836	60926223	G	A	20	0.34194831	Ref	CEU+FIN+GBR+IBS+TSI	0.895515056	0.967604937	-5179
rs4925386	60921044	T	C	20	0.332007952	Ref	rs624313	60927412	G	A	20	0.34194831	Ref	CEU+FIN+GBR+IBS+TSI	0.895515056	0.967604937	-6368
rs4925386	60921044	T	C	20	0.332007952	Ref	rs482220	60927482	G	A	20	0.331013917	Ref	CEU+FIN+GBR+IBS+TSI	0.855171163	0.926830968	-6438
rs4925386	60921044	T	C	20	0.332007952	Ref	rs623834	60927538	C	T	20	0.425447316	Ref	CEU+FIN+GBR+IBS+TSI	0.617861339	0.959433501	-6494
rs4925386	60921044	T	C	20	0.332007952	Ref	rs482010	60927551	A	G	20	0.34194831	Ref	CEU+FIN+GBR+IBS+TSI	0.895515056	0.967604937	-6507
rs4925386	60921044	T	C	20	0.332007952	Ref	rs529351	60929814	A	G	20	0.340954274	Ref	CEU+FIN+GBR+IBS+TSI	0.899630924	0.967684727	-8770
rs4925386	60921044	T	C	20	0.332007952	Ref	rs77994	60930093	G	A	20	0.339960239	Ref	CEU+FIN+GBR+IBS+TSI	0.886505305	0.958475654	-9049
rs4925386	60921044	T	C	20	0.332007952	Ref	rs737402	60930126	G	A	20	0.34194831	Ref	CEU+FIN+GBR+IBS+TSI	0.895510141	0.967602282	-9082
rs4925386	60921044	T	C	20	0.332007952	Ref	rs688157	60930334	C	T	20	0.344930417	Ref	CEU+FIN+GBR+IBS+TSI	0.883300025	0.967358729	-9290
rs4925386	60921044	T	C	20	0.332007952	Ref	rs714506	60938310	G	A	20	0.33499006	Ref	CEU+FIN+GBR+IBS+TSI	0.813237221	0.907866348	-17266
rs4925386	60921044	T	C	20	0.332007952	Ref	rs659822	60938648	C	T	20	0.313121272	Ref	CEU+FIN+GBR+IBS+TSI	0.736563564	0.896143294	-17604
rs4925386	60921044	T	C	20	0.332007952	Ref	rs525915	60939835	A	T	20	0.351888668	Ref	CEU+FIN+GBR+IBS+TSI	0.747853678	0.903852478	-18791
rs4925386	60921044	T	C	20	0.332007952	Ref	rs493809	60941060	G	A	20	0.347912525	Ref	CEU+FIN+GBR+IBS+TSI	0.722093793	0.880420835	-20016
rs4925386	60921044	T	C	20	0.332007952	Ref	rs13037244	60947212	T	C	20	0.349900596	Alt	CEU+FIN+GBR+IBS+TSI	0.61244792	0.814382519	-26168
rs4925386	60921044	T	C	20	0.332007952	Ref	rs59553816	60949043	A	G	20	0.344930417	Alt	CEU+FIN+GBR+IBS+TSI	0.614433427	0.806809216	-27999
rs4925386	60921044	T	C	20	0.332007952	Ref	rs149505693	60950748	TCCTGGCGGCCAGGGTAGGG	T	20	0.343936382	Ref	CEU+FIN+GBR+IBS+TSI	0.610257472	0.802294911	-29704
rs4925540	247214878	A	C	1	0.317097416	Alt	rs10924879	247141767	G	C	1	0.363817097	Ref	CEU+FIN+GBR+IBS+TSI	0.649650628	0.894485931	73111
rs4925540	247214878	A	C	1	0.317097416	Alt	rs67500048	247142154	AATG	A	1	0.363817097	Ref	CEU+FIN+GBR+IBS+TSI	0.649650628	0.894485931	72724
rs4925540	247214878	A	C	1	0.317097416	Alt	rs7555643	247142239	A	G	1	0.363817097	Ref	CEU+FIN+GBR+IBS+TSI	0.649650628	0.894485931	72639
rs4925540	247214878	A	C	1	0.317097416	Alt	rs7516037	247143092	T	A	1	0.363817097	Ref	CEU+FIN+GBR+IBS+TSI	0.649650628	0.894485931	71786
rs4925540	247214878	A	C	1	0.317097416	Alt	rs10802455	247143130	G	A	1	0.363817097	Ref	CEU+FIN+GBR+IBS+TSI	0.649650628	0.894485931	71748
rs4925540	247214878	A	C	1	0.317097416	Alt	rs10924880	247143268	T	C	1	0.363817097	Ref	CEU+FIN+GBR+IBS+TSI	0.649650628	0.894485931	71610
rs4925540	247214878	A	C	1	0.317097416	Alt	rs12030055	247143365	C	T	1	0.364811133	Ref	CEU+FIN+GBR+IBS+TSI	0.64644975	0.894196603	71513
rs4925540	247214878	A	C	1	0.317097416	Alt	rs12030877	247143779	C	T	1	0.363817097	Ref	CEU+FIN+GBR+IBS+TSI	0.649650628	0.894485931	71099
rs4925540	247214878	A	C	1	0.317097416	Alt	rs12048664	247143982	T	C	1	0.363817097	Ref	CEU+FIN+GBR+IBS+TSI	0.649650628	0.894485931	70896
rs4925540	247214878	A	C	1	0.317097416	Alt	rs12045053	247144207	G	A	1	0.364811133	Ref	CEU+FIN+GBR+IBS+TSI	0.64644975	0.894196603	70671
rs4925540	247214878	A	C	1	0.317097416	Alt	rs10754535	247144703	C	G	1	0.363817097	Ref	CEU+FIN+GBR+IBS+TSI	0.649650628	0.894485931	70175
rs4925540	247214878	A	C	1	0.317097416	Alt	rs12057312	247145313	T	C	1	0.363817097	Ref	CEU+FIN+GBR+IBS+TSI	0.649712903	0.894528802	69565
rs4925540	247214878	A	C	1	0.317097416	Alt	rs6426194	247147516	A	C	1	0.362823062	Ref	CEU+FIN+GBR+IBS+TSI	0.7005005	0.926839788	67362
rs4925540	247214878	A	C	1	0.317097416	Alt	1	247147579	T	A	1	0.36083499	Ref	CEU+FIN+GBR+IBS+TSI	0.691123914	0.916661124	67299
rs4925540	247214878	A	C	1	0.317097416	Alt	rs10802457	247148627	T	G	1	0.362823062	Ref	CEU+FIN+GBR+IBS+TSI	0.7005005	0.926839788	66251
rs4925540	247214878	A	C	1	0.317097416	Alt	rs34538876	247148911	A	ATTT	1	0.362823062	Ref	CEU+FIN+GBR+IBS+TSI	0.7005005	0.926839788	65967
rs4925540	247214878	A	C	1	0.317097416	Alt	rs4971310	247149996	A	G	1	0.362823062	Ref	CEU+FIN+GBR+IBS+TSI	0.7005005	0.926839788	64882
rs4925540	247214878	A	C	1	0.317097416	Alt	rs3749427	247150740	T	C	1	0.363817097	Ref	CEU+FIN+GBR+IBS+TSI	0.697237675	0.926667658	64138
rs4925540	247214878	A	C	1	0.317097416	Alt	rs2642992	247151557	A	G	1	0.358846918	Ref	CEU+FIN+GBR+IBS+TSI	0.697792867	0.917107053	63321
rs4925540	247214878	A	C	1	0.317097416	Alt	rs12048616	247152802	G	C	1	0.343936382	Ref	CEU+FIN+GBR+IBS+TSI	0.645073034	0.853401796	62076
rs4925540	247214878	A	C	1	0.317097416	Alt	rs12563635	247153732	A	G	1	0.343936382	Ref	CEU+FIN+GBR+IBS+TSI	0.645073034	0.853401796	61146
rs4925540	247214878	A	C	1	0.317097416	Alt	rs10802458	247154103	G	C	1	0.343936382	Ref	CEU+FIN+GBR+IBS+TSI	0.645073034	0.853401796	60775
rs4925540	247214878	A	C	1	0.317097416	Alt	rs6668864	247155176	C	T	1	0.343936382	Ref	CEU+FIN+GBR+IBS+TSI	0.645073034	0.853401796	59702
rs4925540	247214878	A	C	1	0.317097416	Alt	rs1874200	247156218	C	T	1	0.364811133	Ref	CEU+FIN+GBR+IBS+TSI	0.726149481	0.947716945	58660
rs4925540	247214878	A	C	1	0.317097416	Alt	rs10802460	247156448	C	T	1	0.343936382	Ref	CEU+FIN+GBR+IBS+TSI	0.645073034	0.853401796	58430
rs4925540	247214878	A	C	1	0.317097416	Alt	rs10924887	247157758	G	A	1	0.343936382	Ref	CEU+FIN+GBR+IBS+TSI	0.645073034	0.853401796	57120
rs4925540	247214878	A	C	1	0.317097416	Alt	rs12405787	247157877	C	T	1	0.343936382	Ref	CEU+FIN+GBR+IBS+TSI	0.645073034	0.853401796	57001
rs4925540	247214878	A	C	1	0.317097416	Alt	rs6679140	247158130	C	T	1	0.343936382	Ref	CEU+FIN+GBR+IBS+TSI	0.645073034	0.853401796	56748
rs4925540	247214878	A	C	1	0.317097416	Alt	rs10567979	247158137	TCAAAAA	T	1	0.343936382	Ref	CEU+FIN+GBR+IBS+TSI	0.645073034	0.853401796	56741
rs4925540	247214878	A	C	1	0.317097416	Alt	rs6702728	247158299	G	A	1	0.343936382	Ref	CEU+FIN+GBR+IBS+TSI	0.645073034	0.853401796	56579
rs4925540	247214878	A	C	1	0.317097416	Alt	rs1018048	247158441	A	G	1	0.343936382	Ref	CEU+FIN+GBR+IBS+TSI	0.645073034	0.853401796	56437
rs4925540	247214878	A	C	1	0.317097416	Alt	rs1546143	247161527	G	A	1	0.365805169	Ref	CEU+FIN+GBR+IBS+TSI	0.730924462	0.952868226	53351
rs4925540	247214878	A	C	1	0.317097416	Alt	rs2453405	247162218	C	T	1	0.364811133	Ref	CEU+FIN+GBR+IBS+TSI	0.726149481	0.947716945	52660
rs4925540	247214878	A	C	1	0.317097416	Alt	rs2642956	247166743	C	G	1	0.327037773	Ref	CEU+FIN+GBR+IBS+TSI	0.866868456	0.952496178	48135
rs4925540	247214878	A	C	1	0.317097416	Alt	rs7513728	247167077	T	C	1	0.363817097	Ref	CEU+FIN+GBR+IBS+TSI	0.729488448	0.947856935	47801
rs4925540	247214878	A	C	1	0.317097416	Alt	rs7544897	247167237	C	T	1	0.363817097	Ref	CEU+FIN+GBR+IBS+TSI	0.729488448	0.947856935	47641
rs4925540	247214878	A	C	1	0.317097416	Alt	rs10737797	247168833	C	T	1	0.343936382	Ref	CEU+FIN+GBR+IBS+TSI	0.645073034	0.853401796	46045
rs4925540	247214878	A	C	1	0.317097416	Alt	rs6698318	247168908	C	T	1	0.363817097	Ref	CEU+FIN+GBR+IBS+TSI	0.729488448	0.947856935	45970
rs4925540	247214878	A	C	1	0.317097416	Alt	rs2818876	247171991	G	A	1	0.352882704	Alt	CEU+FIN+GBR+IBS+TSI	0.767326459	0.949285388	42887
rs4925540	247214878	A	C	1	0.317097416	Alt	rs4971301	247172140	G	C	1	0.35387674	Alt	CEU+FIN+GBR+IBS+TSI	0.772063457	0.954284448	42738
rs4925540	247214878	A	C	1	0.317097416	Alt	rs2453407	247172257	C	T	1	0.352882704	Alt	CEU+FIN+GBR+IBS+TSI	0.767326459	0.949285388	42621
rs4925540	247214878	A	C	1	0.317097416	Alt	rs2642995	247172565	A	G	1	0.35387674	Alt	CEU+FIN+GBR+IBS+TSI	0.772063457	0.954284448	42313
rs4925540	247214878	A	C	1	0.317097416	Alt	rs3104110	247173006	A	G	1	0.352882704	Alt	CEU+FIN+GBR+IBS+TSI	0.767326459	0.949285388	41872
rs4925540	247214878	A	C	1	0.317097416	Alt	rs7519943	247175127	A	G	1	0.355864811	Alt	CEU+FIN+GBR+IBS+TSI	0.764999686	0.954042377	39751
rs4925540	247214878	A	C	1	0.317097416	Alt	rs12746977	247176573	C	A	1	0.364811133	Alt	CEU+FIN+GBR+IBS+TSI	0.702061129	0.931865201	38305
rs4925540	247214878	A	C	1	0.317097416	Alt	rs78199548	247176595	A	G	1	0.324055666	Alt	CEU+FIN+GBR+IBS+TSI	0.80138401	0.909615196	38283
rs4925540	247214878	A	C	1	0.317097416	Alt	rs6659447	247177256	C	T	1	0.369781312	Alt	CEU+FIN+GBR+IBS+TSI	0.717809116	0.952388961	37622
rs4925540	247214878	A	C	1	0.317097416	Alt	rs6426200	247178235	G	T	1	0.33499006	Alt	CEU+FIN+GBR+IBS+TSI	0.843194014	0.956420059	36643
rs4925540	247214878	A	C	1	0.317097416	Alt	rs12754623	247179342	T	C	1	0.368787276	Alt	CEU+FIN+GBR+IBS+TSI	0.72104906	0.952501189	35536
rs4925540	247214878	A	C	1	0.317097416	Alt	rs2642966	247180121	A	C	1	0.376739563	Alt	CEU+FIN+GBR+IBS+TSI	0.703377087	0.956892102	34757
rs4925540	247214878	A	C	1	0.317097416	Alt	rs2642968	247182886	T	C	1	0.375745527	Alt	CEU+FIN+GBR+IBS+TSI	0.698548921	0.951584848	31992
rs4925540	247214878	A	C	1	0.317097416	Alt	rs2642969	247182920	T	C	1	0.376739563	Alt	CEU+FIN+GBR+IBS+TSI	0.703377087	0.956892102	31958
rs4925540	247214878	A	C	1	0.317097416	Alt	rs6694946	247185476	G	T	1	0.375745527	Alt	CEU+FIN+GBR+IBS+TSI	0.698548921	0.951584848	29402
rs4925540	247214878	A	C	1	0.317097416	Alt	rs6426204	247185759	T	C	1	0.381709742	Alt	CEU+FIN+GBR+IBS+TSI	0.719778838	0.978257044	29119
rs4925540	247214878	A	C	1	0.317097416	Alt	rs10924892	247192182	C	T	1	0.296222664	Alt	CEU+FIN+GBR+IBS+TSI	0.906460868	1	22696
rs4925540	247214878	A	C	1	0.317097416	Alt	rs7546777	247194161	A	G	1	0.317097416	Alt	CEU+FIN+GBR+IBS+TSI	1	1	20717
rs4925540	247214878	A	C	1	0.317097416	Alt	rs7512099	247194308	G	A	1	0.317097416	Alt	CEU+FIN+GBR+IBS+TSI	1	1	20570
rs4925540	247214878	A	C	1	0.317097416	Alt	1	247195708	T	C	1	0.318091451	Alt	CEU+FIN+GBR+IBS+TSI	0.995423945	1	19170
rs4925540	247214878	A	C	1	0.317097416	Alt	rs188606804	247195739	G	A	1	0.318091451	Alt	CEU+FIN+GBR+IBS+TSI	0.995423945	1	19139
rs4925540	247214878	A	C	1	0.317097416	Alt	rs74711919	247195770	T	C	1	0.318091451	Alt	CEU+FIN+GBR+IBS+TSI	0.995423945	1	19108
rs4925540	247214878	A	C	1	0.317097416	Alt	rs114457409	247195859	A	G	1	0.318091451	Alt	CEU+FIN+GBR+IBS+TSI	0.995423945	1	19019
rs4925540	247214878	A	C	1	0.317097416	Alt	rs12758510	247195891	A	G	1	0.314115308	Alt	CEU+FIN+GBR+IBS+TSI	0.88696701	0.948313014	18987
rs4925540	247214878	A	C	1	0.317097416	Alt	rs10924895	247196603	A	G	1	0.318091451	Alt	CEU+FIN+GBR+IBS+TSI	0.995423945	1	18275
rs4925540	247214878	A	C	1	0.317097416	Alt	rs10924896	247196731	T	C	1	0.296222664	Alt	CEU+FIN+GBR+IBS+TSI	0.897377399	0.994976981	18147
rs4925540	247214878	A	C	1	0.317097416	Alt	rs12144260	247199833	A	G	1	0.317097416	Alt	CEU+FIN+GBR+IBS+TSI	1	1	15045
rs4925540	247214878	A	C	1	0.317097416	Alt	rs10924897	247202032	G	T	1	0.312127237	Alt	CEU+FIN+GBR+IBS+TSI	0.977213837	1	12846
rs4925540	247214878	A	C	1	0.317097416	Alt	rs7547915	247203606	T	C	1	0.312127237	Alt	CEU+FIN+GBR+IBS+TSI	0.977213837	1	11272
rs4925540	247214878	A	C	1	0.317097416	Alt	rs12141355	247204494	G	C	1	0.312127237	Alt	CEU+FIN+GBR+IBS+TSI	0.977213837	1	10384
rs4925540	247214878	A	C	1	0.317097416	Alt	rs7549105	247205056	A	G	1	0.312127237	Alt	CEU+FIN+GBR+IBS+TSI	0.977213837	1	9822
rs4925540	247214878	A	C	1	0.317097416	Alt	rs1565897	247205686	G	T	1	0.312127237	Alt	CEU+FIN+GBR+IBS+TSI	0.977213837	1	9192
rs4925540	247214878	A	C	1	0.317097416	Alt	rs7418825	247205741	T	C	1	0.312127237	Alt	CEU+FIN+GBR+IBS+TSI	0.977213837	1	9137
rs4925540	247214878	A	C	1	0.317097416	Alt	rs61498462	247208680	T	A	1	0.317097416	Alt	CEU+FIN+GBR+IBS+TSI	1	1	6198
rs4925540	247214878	A	C	1	0.317097416	Alt	rs4971315	247209976	A	T	1	0.317097416	Alt	CEU+FIN+GBR+IBS+TSI	1	1	4902
rs4925540	247214878	A	C	1	0.317097416	Alt	rs61852630	247210193	G	T	1	0.317097416	Alt	CEU+FIN+GBR+IBS+TSI	1	1	4685
rs4925540	247214878	A	C	1	0.317097416	Alt	rs4971316	247210903	A	G	1	0.317097416	Alt	CEU+FIN+GBR+IBS+TSI	1	1	3975
rs4925540	247214878	A	C	1	0.317097416	Alt	rs61852631	247210967	G	A	1	0.317097416	Alt	CEU+FIN+GBR+IBS+TSI	1	1	3911
rs4925540	247214878	A	C	1	0.317097416	Alt	rs56884994	247211057	A	G	1	0.317097416	Alt	CEU+FIN+GBR+IBS+TSI	1	1	3821
rs4925540	247214878	A	C	1	0.317097416	Alt	rs4971317	247211302	T	G	1	0.317097416	Alt	CEU+FIN+GBR+IBS+TSI	1	1	3576
rs4925540	247214878	A	C	1	0.317097416	Alt	rs4971319	247211565	A	G	1	0.317097416	Alt	CEU+FIN+GBR+IBS+TSI	1	1	3313
rs4925540	247214878	A	C	1	0.317097416	Alt	rs7511962	247212122	T	C	1	0.318091451	Alt	CEU+FIN+GBR+IBS+TSI	0.995423945	1	2756
rs4925540	247214878	A	C	1	0.317097416	Alt	rs7519795	247212126	G	A	1	0.318091451	Alt	CEU+FIN+GBR+IBS+TSI	0.995423945	1	2752
rs4925540	247214878	A	C	1	0.317097416	Alt	rs7512150	247212326	T	C	1	0.318091451	Alt	CEU+FIN+GBR+IBS+TSI	0.995423945	1	2552
rs4925540	247214878	A	C	1	0.317097416	Alt	rs7546342	247213292	C	T	1	0.317097416	Alt	CEU+FIN+GBR+IBS+TSI	1	1	1586
rs4925540	247214878	A	C	1	0.317097416	Alt	rs6426211	247213838	C	T	1	0.317097416	Alt	CEU+FIN+GBR+IBS+TSI	1	1	1040
rs4925540	247214878	A	C	1	0.317097416	Alt	rs6426212	247213839	A	G	1	0.317097416	Alt	CEU+FIN+GBR+IBS+TSI	1	1	1039
rs4925540	247214878	A	C	1	0.317097416	Alt	rs7526191	247214118	G	A	1	0.336978131	Alt	CEU+FIN+GBR+IBS+TSI	0.913608395	1	760
rs4925540	247214878	A	C	1	0.317097416	Alt	rs7549410	247214167	C	T	1	0.317097416	Alt	CEU+FIN+GBR+IBS+TSI	1	1	711
rs4925540	247214878	A	C	1	0.317097416	Alt	rs7518427	247214336	T	C	1	0.317097416	Alt	CEU+FIN+GBR+IBS+TSI	1	1	542
rs4925540	247214878	A	C	1	0.317097416	Alt	rs142619928	247214573	A	AC	1	0.370775348	Alt	CEU+FIN+GBR+IBS+TSI	0.78800473	0.999999999	305
rs4925540	247214878	A	C	1	0.317097416	Alt	rs4925540	247214878	A	C	1	0.317097416	Alt	CEU+FIN+GBR+IBS+TSI	1	1	0
rs4925540	247214878	A	C	1	0.317097416	Alt	rs1573897	247215054	T	C	1	0.317097416	Alt	CEU+FIN+GBR+IBS+TSI	1	1	-176
rs4925540	247214878	A	C	1	0.317097416	Alt	rs1112137	247215375	T	C	1	0.317097416	Alt	CEU+FIN+GBR+IBS+TSI	1	1	-497
rs4925540	247214878	A	C	1	0.317097416	Alt	rs12122290	247215810	T	C	1	0.317097416	Alt	CEU+FIN+GBR+IBS+TSI	1	1	-932
rs4925540	247214878	A	C	1	0.317097416	Alt	rs12118487	247215842	G	T	1	0.317097416	Alt	CEU+FIN+GBR+IBS+TSI	1	1	-964
rs4925540	247214878	A	C	1	0.317097416	Alt	rs6657686	247216513	C	G	1	0.317097416	Alt	CEU+FIN+GBR+IBS+TSI	1	1	-1635
rs4925540	247214878	A	C	1	0.317097416	Alt	rs6426214	247216855	G	A	1	0.317097416	Alt	CEU+FIN+GBR+IBS+TSI	1	1	-1977
rs4925540	247214878	A	C	1	0.317097416	Alt	rs7513678	247216886	C	T	1	0.317097416	Alt	CEU+FIN+GBR+IBS+TSI	1	1	-2008
rs4925540	247214878	A	C	1	0.317097416	Alt	rs6426215	247216963	C	A	1	0.318091451	Alt	CEU+FIN+GBR+IBS+TSI	0.995423945	1	-2085
rs4925540	247214878	A	C	1	0.317097416	Alt	rs12130075	247218491	C	T	1	0.317097416	Alt	CEU+FIN+GBR+IBS+TSI	1	1	-3613
rs4925540	247214878	A	C	1	0.317097416	Alt	rs72768397	247219411	A	C	1	0.317097416	Alt	CEU+FIN+GBR+IBS+TSI	1	1	-4533
rs4925540	247214878	A	C	1	0.317097416	Alt	rs61852637	247219636	T	C	1	0.317097416	Alt	CEU+FIN+GBR+IBS+TSI	1	1	-4758
rs4925540	247214878	A	C	1	0.317097416	Alt	rs55984722	247219915	A	G	1	0.317097416	Alt	CEU+FIN+GBR+IBS+TSI	1	1	-5037
rs4925540	247214878	A	C	1	0.317097416	Alt	rs7535251	247220172	A	G	1	0.321073559	Alt	CEU+FIN+GBR+IBS+TSI	0.981865787	1	-5294
rs4925540	247214878	A	C	1	0.317097416	Alt	rs140052701	247222451	T	TA	1	0.311133201	Alt	CEU+FIN+GBR+IBS+TSI	0.97269606	1	-7573
rs4925540	247214878	A	C	1	0.317097416	Alt	rs12066895	247222525	T	C	1	0.312127237	Alt	CEU+FIN+GBR+IBS+TSI	0.977213837	1	-7647
rs4925540	247214878	A	C	1	0.317097416	Alt	rs12081917	247222539	C	T	1	0.312127237	Alt	CEU+FIN+GBR+IBS+TSI	0.977213837	1	-7661
rs4925540	247214878	A	C	1	0.317097416	Alt	rs12066932	247222570	T	C	1	0.312127237	Alt	CEU+FIN+GBR+IBS+TSI	0.977213837	1	-7692
rs4925540	247214878	A	C	1	0.317097416	Alt	rs6664217	247224043	C	T	1	0.312127237	Alt	CEU+FIN+GBR+IBS+TSI	0.977213837	1	-9165
rs4925540	247214878	A	C	1	0.317097416	Alt	rs7522300	247224841	C	G	1	0.312127237	Alt	CEU+FIN+GBR+IBS+TSI	0.977213837	1	-9963
rs4925540	247214878	A	C	1	0.317097416	Alt	rs6426216	247224951	G	A	1	0.312127237	Alt	CEU+FIN+GBR+IBS+TSI	0.977213837	1	-10073
rs4925540	247214878	A	C	1	0.317097416	Alt	rs4634944	247225034	T	C	1	0.312127237	Alt	CEU+FIN+GBR+IBS+TSI	0.977213837	1	-10156
rs4925540	247214878	A	C	1	0.317097416	Alt	rs4319379	247225332	C	T	1	0.331013917	Alt	CEU+FIN+GBR+IBS+TSI	0.89416486	0.976127191	-10454
rs4925540	247214878	A	C	1	0.317097416	Alt	rs60806146	247226207	T	TA	1	0.312127237	Alt	CEU+FIN+GBR+IBS+TSI	0.977213837	1	-11329
rs4925540	247214878	A	C	1	0.317097416	Alt	rs2380113	247226870	G	A	1	0.312127237	Alt	CEU+FIN+GBR+IBS+TSI	0.977213837	1	-11992
rs4925540	247214878	A	C	1	0.317097416	Alt	rs5782410	247226879	CAA	C	1	0.283300199	Alt	CEU+FIN+GBR+IBS+TSI	0.788654401	0.962510644	-12001
rs4925540	247214878	A	C	1	0.317097416	Alt	rs7542852	247226986	T	G	1	0.314115308	Alt	CEU+FIN+GBR+IBS+TSI	0.968002582	0.990686477	-12108
rs4925540	247214878	A	C	1	0.317097416	Alt	rs12060791	247227185	G	A	1	0.312127237	Alt	CEU+FIN+GBR+IBS+TSI	0.977213837	1	-12307
rs4925540	247214878	A	C	1	0.317097416	Alt	rs61235756	247228771	AAAG	A	1	0.312127237	Alt	CEU+FIN+GBR+IBS+TSI	0.977213837	1	-13893
rs4925540	247214878	A	C	1	0.317097416	Alt	rs59525684	247238815	T	C	1	0.332007952	Alt	CEU+FIN+GBR+IBS+TSI	0.890053491	0.976067108	-23937
rs4925540	247214878	A	C	1	0.317097416	Alt	rs4925622	247240863	T	C	1	0.312127237	Alt	CEU+FIN+GBR+IBS+TSI	0.977213837	1	-25985
rs4925540	247214878	A	C	1	0.317097416	Alt	rs6701582	247241323	T	C	1	0.311133201	Alt	CEU+FIN+GBR+IBS+TSI	0.963554218	0.995289678	-26445
rs4925540	247214878	A	C	1	0.317097416	Alt	rs6689229	247241636	C	T	1	0.288270378	Alt	CEU+FIN+GBR+IBS+TSI	0.872270188	0.999999999	-26758
rs4930103	2024544	G	A	11	0.467196819	Ref	rs10840117	1990163	A	G	11	0.497017893	Alt	CEU+FIN+GBR+IBS+TSI	0.622883477	0.847865819	34381
rs4930103	2024544	G	A	11	0.467196819	Ref	rs10840118	1990988	C	G	11	0.494035785	Alt	CEU+FIN+GBR+IBS+TSI	0.634511592	0.860862804	33556
rs4930103	2024544	G	A	11	0.467196819	Ref	rs11601242	1997188	A	G	11	0.479125249	Alt	CEU+FIN+GBR+IBS+TSI	0.623406421	0.879146448	27356
rs4930103	2024544	G	A	11	0.467196819	Ref	rs739908	1998123	T	C	11	0.489065606	Alt	CEU+FIN+GBR+IBS+TSI	0.647197263	0.878113816	26421
rs4930103	2024544	G	A	11	0.467196819	Ref	rs739909	1998362	A	G	11	0.491053678	Alt	CEU+FIN+GBR+IBS+TSI	0.639188955	0.869199771	26182
rs4930103	2024544	G	A	11	0.467196819	Ref	rs739910	1998368	A	G	11	0.491053678	Alt	CEU+FIN+GBR+IBS+TSI	0.639188955	0.869199771	26176
rs4930103	2024544	G	A	11	0.467196819	Ref	rs83997	1998960	C	A	11	0.48111332	Ref	CEU+FIN+GBR+IBS+TSI	0.629558237	0.879962149	25584
rs4930103	2024544	G	A	11	0.467196819	Ref	rs217723	1999870	A	T	11	0.489065606	Alt	CEU+FIN+GBR+IBS+TSI	0.647197263	0.878113816	24674
rs4930103	2024544	G	A	11	0.467196819	Ref	rs217724	2001580	C	T	11	0.479125249	Alt	CEU+FIN+GBR+IBS+TSI	0.623406421	0.879146448	22964
rs4930103	2024544	G	A	11	0.467196819	Ref	rs217725	2001828	A	G	11	0.489065606	Alt	CEU+FIN+GBR+IBS+TSI	0.647197263	0.878113816	22716
rs4930103	2024544	G	A	11	0.467196819	Ref	rs2735466	2002975	G	C	11	0.489065606	Alt	CEU+FIN+GBR+IBS+TSI	0.647197263	0.878113816	21569
rs4930103	2024544	G	A	11	0.467196819	Ref	rs2668848	2003020	A	G	11	0.479125249	Alt	CEU+FIN+GBR+IBS+TSI	0.623406421	0.879146448	21524
rs4930103	2024544	G	A	11	0.467196819	Ref	rs217704	2003541	T	C	11	0.491053678	Alt	CEU+FIN+GBR+IBS+TSI	0.639264724	0.869251286	21003
rs4930103	2024544	G	A	11	0.467196819	Ref	rs217710	2007244	C	T	11	0.491053678	Ref	CEU+FIN+GBR+IBS+TSI	0.749091386	0.907881908	17300
rs4930103	2024544	G	A	11	0.467196819	Ref	rs170101	2008936	C	T	11	0.5	Ref	CEU+FIN+GBR+IBS+TSI	0.733353358	0.914513473	15608
rs4930103	2024544	G	A	11	0.467196819	Ref	rs217714	2011512	C	T	11	0.5	Ref	CEU+FIN+GBR+IBS+TSI	0.733353358	0.914513473	13032
rs4930103	2024544	G	A	11	0.467196819	Ref	rs184277	2012822	G	A	11	0.489065606	Ref	CEU+FIN+GBR+IBS+TSI	0.770984107	0.917396694	11722
rs4930103	2024544	G	A	11	0.467196819	Ref	rs2285935	2014646	G	A	11	0.480119284	Ref	CEU+FIN+GBR+IBS+TSI	0.750675581	0.889164942	9898
rs4930103	2024544	G	A	11	0.467196819	Ref	rs3741219	2016619	A	G	11	0.5	Ref	CEU+FIN+GBR+IBS+TSI	0.823265242	0.968954437	7925
rs4930103	2024544	G	A	11	0.467196819	Ref	rs10840159	2016924	A	G	11	0.5	Ref	CEU+FIN+GBR+IBS+TSI	0.823265242	0.968954437	7620
rs4930103	2024544	G	A	11	0.467196819	Ref	rs2839702	2017017	A	C	11	0.5	Ref	CEU+FIN+GBR+IBS+TSI	0.823265242	0.968954437	7527
rs4930103	2024544	G	A	11	0.467196819	Ref	rs2839701	2017110	C	G	11	0.499005964	Alt	CEU+FIN+GBR+IBS+TSI	0.812266969	0.96437573	7434
rs4930103	2024544	G	A	11	0.467196819	Ref	rs3024270	2017439	C	G	11	0.483101392	Ref	CEU+FIN+GBR+IBS+TSI	0.84520742	0.949142847	7105
rs4930103	2024544	G	A	11	0.467196819	Ref	rs2067051	2018168	C	T	11	0.492047714	Ref	CEU+FIN+GBR+IBS+TSI	0.881933617	0.987060025	6376
rs4930103	2024544	G	A	11	0.467196819	Ref	rs2075745	2018336	A	T	11	0.488071571	Ref	CEU+FIN+GBR+IBS+TSI	0.911922503	0.995748278	6208
rs4930103	2024544	G	A	11	0.467196819	Ref	rs2075744	2018449	A	G	11	0.487077535	Ref	CEU+FIN+GBR+IBS+TSI	0.907784995	0.991512411	6095
rs4930103	2024544	G	A	11	0.467196819	Ref	rs2839698	2018853	G	A	11	0.488071571	Ref	CEU+FIN+GBR+IBS+TSI	0.919726723	1	5691
rs4930103	2024544	G	A	11	0.467196819	Ref	rs2525881	2019333	T	C	11	0.487077535	Ref	CEU+FIN+GBR+IBS+TSI	0.915581539	0.995761129	5211
rs4930103	2024544	G	A	11	0.467196819	Ref	rs2071095	2020627	C	A	11	0.489065606	Ref	CEU+FIN+GBR+IBS+TSI	0.916075112	1	3917
rs4930103	2024544	G	A	11	0.467196819	Ref	rs11042167	2020901	G	A	11	0.488071571	Ref	CEU+FIN+GBR+IBS+TSI	0.919726723	1	3643
rs4930103	2024544	G	A	11	0.467196819	Ref	rs4930098	2020955	G	C	11	0.487077535	Ref	CEU+FIN+GBR+IBS+TSI	0.915581539	0.995761129	3589
rs4930103	2024544	G	A	11	0.467196819	Ref	rs2071094	2021164	G	T	11	0.490059642	Ref	CEU+FIN+GBR+IBS+TSI	0.912438315	1	3380
rs4930103	2024544	G	A	11	0.467196819	Ref	rs10732516	2021206	G	A	11	0.488071571	Ref	CEU+FIN+GBR+IBS+TSI	0.919726723	1	3338
rs4930103	2024544	G	A	11	0.467196819	Ref	rs11042170	2021625	C	T	11	0.488071571	Ref	CEU+FIN+GBR+IBS+TSI	0.919726723	1	2919
rs4930103	2024544	G	A	11	0.467196819	Ref	rs4930101	2021859	G	T	11	0.489065606	Ref	CEU+FIN+GBR+IBS+TSI	0.916075112	1	2685
rs4930103	2024544	G	A	11	0.467196819	Ref	rs10840167	2022023	G	T	11	0.487077535	Ref	CEU+FIN+GBR+IBS+TSI	0.915580845	0.995760751	2521
rs4930103	2024544	G	A	11	0.467196819	Ref	rs4930103	2024544	G	A	11	0.467196819	Ref	CEU+FIN+GBR+IBS+TSI	1	1	0
rs4930103	2024544	G	A	11	0.467196819	Ref	rs4929983	2024579	C	T	11	0.475149105	Ref	CEU+FIN+GBR+IBS+TSI	0.960678729	0.995908732	-35
rs4930103	2024544	G	A	11	0.467196819	Ref	rs4929984	2024683	C	A	11	0.483101392	Ref	CEU+FIN+GBR+IBS+TSI	0.938210184	1	-139
rs4930103	2024544	G	A	11	0.467196819	Ref	rs36114778	2025022	CA	C	11	0.466202783	Ref	CEU+FIN+GBR+IBS+TSI	0.996014105	1	-478
rs4930103	2024544	G	A	11	0.467196819	Ref	rs80047492	2025032	A	T	11	0.471172962	Ref	CEU+FIN+GBR+IBS+TSI	0.984161471	1	-488
rs4930103	2024544	G	A	11	0.467196819	Ref	rs59121562	2025034	A	T	11	0.465208748	Ref	CEU+FIN+GBR+IBS+TSI	0.984077356	0.995977127	-490
rs4930103	2024544	G	A	11	0.467196819	Ref	rs34719843	2025976	GT	G	11	0.476143141	Ref	CEU+FIN+GBR+IBS+TSI	0.964735301	1	-1432
rs4930103	2024544	G	A	11	0.467196819	Ref	rs4930110	2026701	G	C	11	0.488071571	Ref	CEU+FIN+GBR+IBS+TSI	0.919726723	1	-2157
rs4930103	2024544	G	A	11	0.467196819	Ref	rs2525887	2027064	C	T	11	0.403578529	Alt	CEU+FIN+GBR+IBS+TSI	0.764062441	0.995046939	-2520
rs4930103	2024544	G	A	11	0.467196819	Ref	rs11042194	2028062	G	A	11	0.402584493	Alt	CEU+FIN+GBR+IBS+TSI	0.760883896	0.99502835	-3518
rs4930103	2024544	G	A	11	0.467196819	Ref	rs3890907	2028143	G	A	11	0.476143141	Ref	CEU+FIN+GBR+IBS+TSI	0.964735301	1	-3599
rs4930103	2024544	G	A	11	0.467196819	Ref	rs10840180	2028290	T	C	11	0.447316103	Alt	CEU+FIN+GBR+IBS+TSI	0.609456799	0.812585627	-3746
rs4930103	2024544	G	A	11	0.467196819	Ref	rs4929987	2028591	C	G	11	0.489065606	Ref	CEU+FIN+GBR+IBS+TSI	0.916075112	1	-4047
rs494453	112192122	T	C	1	0.37972167	Alt	rs10562732	112154317	TTACA	T	1	0.446322068	Ref	CEU+FIN+GBR+IBS+TSI	0.729157774	0.979866571	37805
rs494453	112192122	T	C	1	0.37972167	Alt	rs36008061	112154635	GT	G	1	0.476143141	Ref	CEU+FIN+GBR+IBS+TSI	0.629780537	0.966980419	37487
rs494453	112192122	T	C	1	0.37972167	Alt	rs500184	112163546	C	A	1	0.383697813	Ref	CEU+FIN+GBR+IBS+TSI	0.974922861	0.995734485	28576
rs494453	112192122	T	C	1	0.37972167	Alt	rs508594	112165171	T	G	1	0.450298211	Ref	CEU+FIN+GBR+IBS+TSI	0.739757568	0.994928467	26951
rs494453	112192122	T	C	1	0.37972167	Alt	rs2477434	112175368	T	C	1	0.309145129	Ref	CEU+FIN+GBR+IBS+TSI	0.698936081	0.977845687	16754
rs494453	112192122	T	C	1	0.37972167	Alt	rs548200	112176031	A	G	1	0.308151093	Ref	CEU+FIN+GBR+IBS+TSI	0.695563612	0.977758469	16091
rs494453	112192122	T	C	1	0.37972167	Alt	rs2786966	112180657	C	T	1	0.384691849	Ref	CEU+FIN+GBR+IBS+TSI	0.970814531	0.99572384	11465
rs494453	112192122	T	C	1	0.37972167	Alt	rs1324889	112183640	A	G	1	0.378727634	Ref	CEU+FIN+GBR+IBS+TSI	0.987362777	0.99576139	8482
rs494453	112192122	T	C	1	0.37972167	Alt	rs2182016	112184499	T	A	1	0.30417495	Ref	CEU+FIN+GBR+IBS+TSI	0.71407629	0.999999999	7623
rs494453	112192122	T	C	1	0.37972167	Alt	rs2477432	112185277	T	A	1	0.448310139	Ref	CEU+FIN+GBR+IBS+TSI	0.738214217	0.989905176	6845
rs494453	112192122	T	C	1	0.37972167	Alt	rs494453	112192122	T	C	1	0.37972167	Alt	CEU+FIN+GBR+IBS+TSI	1	1	0
rs494453	112192122	T	C	1	0.37972167	Alt	rs474077	112195214	G	A	1	0.449304175	Alt	CEU+FIN+GBR+IBS+TSI	0.742756232	0.994942771	-3092
rs494453	112192122	T	C	1	0.37972167	Alt	rs530173	112197530	G	A	1	0.449304175	Alt	CEU+FIN+GBR+IBS+TSI	0.742756232	0.994942771	-5408
rs494453	112192122	T	C	1	0.37972167	Alt	rs561309	112198616	A	G	1	0.449304175	Alt	CEU+FIN+GBR+IBS+TSI	0.742756232	0.994942771	-6494
rs494453	112192122	T	C	1	0.37972167	Alt	rs548129	112201170	G	A	1	0.422465209	Alt	CEU+FIN+GBR+IBS+TSI	0.836885369	1	-9048
rs494453	112192122	T	C	1	0.37972167	Alt	rs575208	112206391	T	C	1	0.450298211	Alt	CEU+FIN+GBR+IBS+TSI	0.747318447	1	-14269
rs494453	112192122	T	C	1	0.37972167	Alt	rs2477429	112206429	A	G	1	0.296222664	Alt	CEU+FIN+GBR+IBS+TSI	0.679539361	0.994157498	-14307
rs494453	112192122	T	C	1	0.37972167	Alt	rs111320238	112206532	TCTTC	T	1	0.295228628	Alt	CEU+FIN+GBR+IBS+TSI	0.684276209	0.999999999	-14410
rs494453	112192122	T	C	1	0.37972167	Alt	rs138095627	112209553	A	AATAGGGATATGGAGCAAG	1	0.306163022	Alt	CEU+FIN+GBR+IBS+TSI	0.720802892	0.999999999	-17431
rs494453	112192122	T	C	1	0.37972167	Alt	rs846262	112210205	T	C	1	0.370775348	Alt	CEU+FIN+GBR+IBS+TSI	0.96255676	1	-18083
rs494453	112192122	T	C	1	0.37972167	Alt	rs569504	112211777	A	G	1	0.36083499	Alt	CEU+FIN+GBR+IBS+TSI	0.922182505	1	-19655
rs494453	112192122	T	C	1	0.37972167	Alt	rs2477428	112214256	G	C	1	0.370775348	Alt	CEU+FIN+GBR+IBS+TSI	0.96255676	1	-22134
rs494453	112192122	T	C	1	0.37972167	Alt	rs476515	112215076	A	G	1	0.370775348	Alt	CEU+FIN+GBR+IBS+TSI	0.96255676	1	-22954
rs494453	112192122	T	C	1	0.37972167	Alt	rs474860	112215212	A	G	1	0.450298211	Alt	CEU+FIN+GBR+IBS+TSI	0.747318447	1	-23090
rs494453	112192122	T	C	1	0.37972167	Alt	rs57770108	112216911	C	CT	1	0.324055666	Alt	CEU+FIN+GBR+IBS+TSI	0.734660448	0.968564111	-24789
rs494453	112192122	T	C	1	0.37972167	Alt	rs474722	112216978	A	C	1	0.370775348	Alt	CEU+FIN+GBR+IBS+TSI	0.96255676	1	-24856
rs494453	112192122	T	C	1	0.37972167	Alt	rs565612	112219979	A	C	1	0.450298211	Alt	CEU+FIN+GBR+IBS+TSI	0.747318447	1	-27857
rs494453	112192122	T	C	1	0.37972167	Alt	rs556785	112222619	T	C	1	0.370775348	Alt	CEU+FIN+GBR+IBS+TSI	0.96255676	1	-30497
rs494453	112192122	T	C	1	0.37972167	Alt	rs534888	112222702	T	C	1	0.450298211	Alt	CEU+FIN+GBR+IBS+TSI	0.747318447	1	-30580
rs494453	112192122	T	C	1	0.37972167	Alt	rs531083	112223154	C	T	1	0.36083499	Alt	CEU+FIN+GBR+IBS+TSI	0.922182505	1	-31032
rs494453	112192122	T	C	1	0.37972167	Alt	rs148419920	112223420	TAGAAGGAAAACTAAC	T	1	0.44333996	Alt	CEU+FIN+GBR+IBS+TSI	0.723180756	0.969968119	-31298
rs494453	112192122	T	C	1	0.37972167	Alt	rs524291	112224318	C	T	1	0.296222664	Alt	CEU+FIN+GBR+IBS+TSI	0.679543332	0.994160402	-32196
rs494453	112192122	T	C	1	0.37972167	Alt	rs496296	112224656	T	C	1	0.371769384	Alt	CEU+FIN+GBR+IBS+TSI	0.958284017	0.995655843	-32534
rs494453	112192122	T	C	1	0.37972167	Alt	rs1099800	112225583	A	C	1	0.370775348	Alt	CEU+FIN+GBR+IBS+TSI	0.96255676	1	-33461
rs494453	112192122	T	C	1	0.37972167	Alt	rs1099801	112225608	G	A	1	0.370775348	Alt	CEU+FIN+GBR+IBS+TSI	0.96255676	1	-33486
rs494453	112192122	T	C	1	0.37972167	Alt	rs141955113	112227352	G	GCT	1	0.37972167	Alt	CEU+FIN+GBR+IBS+TSI	1	1	-35230
rs494453	112192122	T	C	1	0.37972167	Alt	rs2473842	112227400	G	A	1	0.450298211	Alt	CEU+FIN+GBR+IBS+TSI	0.747318447	1	-35278
rs494453	112192122	T	C	1	0.37972167	Alt	rs498787	112233344	C	T	1	0.370775348	Alt	CEU+FIN+GBR+IBS+TSI	0.96255676	1	-41222
rs494453	112192122	T	C	1	0.37972167	Alt	rs531692	112234576	C	A	1	0.370775348	Alt	CEU+FIN+GBR+IBS+TSI	0.96255676	1	-42454
rs494453	112192122	T	C	1	0.37972167	Alt	rs484495	112236302	T	A	1	0.370775348	Alt	CEU+FIN+GBR+IBS+TSI	0.96255676	1	-44180
rs494453	112192122	T	C	1	0.37972167	Alt	rs2473843	112240657	T	A	1	0.370775348	Alt	CEU+FIN+GBR+IBS+TSI	0.96255676	1	-48535
rs494453	112192122	T	C	1	0.37972167	Alt	rs2477427	112240694	A	G	1	0.370775348	Alt	CEU+FIN+GBR+IBS+TSI	0.96255676	1	-48572
rs494453	112192122	T	C	1	0.37972167	Alt	rs523650	112242264	T	A	1	0.369781312	Alt	CEU+FIN+GBR+IBS+TSI	0.958462021	1	-50142
rs494453	112192122	T	C	1	0.37972167	Alt	rs480578	112252461	G	A	1	0.370775348	Alt	CEU+FIN+GBR+IBS+TSI	0.96255676	1	-60339
rs494453	112192122	T	C	1	0.37972167	Alt	rs486982	112253114	G	A	1	0.370775348	Alt	CEU+FIN+GBR+IBS+TSI	0.96255676	1	-60992
rs494453	112192122	T	C	1	0.37972167	Alt	rs552802	112258545	G	T	1	0.361829026	Alt	CEU+FIN+GBR+IBS+TSI	0.917841268	0.9954971	-66423
rs494453	112192122	T	C	1	0.37972167	Alt	rs565522	112261533	T	C	1	0.454274354	Alt	CEU+FIN+GBR+IBS+TSI	0.668416126	0.953357968	-69411
rs494453	112192122	T	C	1	0.37972167	Alt	rs36043863	112261861	T	TA	1	0.372763419	Alt	CEU+FIN+GBR+IBS+TSI	0.954033781	0.991334701	-69739
rs494453	112192122	T	C	1	0.37972167	Alt	rs488623	112262702	T	C	1	0.375745527	Alt	CEU+FIN+GBR+IBS+TSI	0.941417781	0.978508284	-70580
rs494453	112192122	T	C	1	0.37972167	Alt	rs488200	112262826	A	T	1	0.375745527	Alt	CEU+FIN+GBR+IBS+TSI	0.941417781	0.978508284	-70704
rs4948496	63805617	T	C	10	0.497017893	Alt	rs10821946	63802574	C	T	10	0.459244533	Alt	CEU+FIN+GBR+IBS+TSI	0.831553045	0.995436812	3043
rs4948496	63805617	T	C	10	0.497017893	Alt	rs12357548	63803472	G	A	10	0.496023857	Ref	CEU+FIN+GBR+IBS+TSI	0.988094279	0.996007578	2145
rs4948496	63805617	T	C	10	0.497017893	Alt	rs2393743	63805335	G	A	10	0.461232604	Alt	CEU+FIN+GBR+IBS+TSI	0.866361624	1	282
rs4948496	63805617	T	C	10	0.497017893	Alt	rs12355313	63805376	A	G	10	0.495029821	Ref	CEU+FIN+GBR+IBS+TSI	0.99207874	1	241
rs4948496	63805617	T	C	10	0.497017893	Alt	rs4948496	63805617	T	C	10	0.497017893	Alt	CEU+FIN+GBR+IBS+TSI	1	1	0
rs4948496	63805617	T	C	10	0.497017893	Alt	rs6479781	63805735	G	A	10	0.497017893	Ref	CEU+FIN+GBR+IBS+TSI	1	1	-118
rs4948496	63805617	T	C	10	0.497017893	Alt	rs10657313	63806561	G	GTTT	10	0.495029821	Alt	CEU+FIN+GBR+IBS+TSI	0.99207874	1	-944
rs4948496	63805617	T	C	10	0.497017893	Alt	rs56140430	63806563	C	A	10	0.495029821	Alt	CEU+FIN+GBR+IBS+TSI	0.99207874	1	-946
rs4948496	63805617	T	C	10	0.497017893	Alt	rs142836782	63806761	CTGTG	C	10	0.47415507	Ref	CEU+FIN+GBR+IBS+TSI	0.891009213	1	-1144
rs4948496	63805617	T	C	10	0.497017893	Alt	rs6479782	63806809	T	C	10	0.463220676	Alt	CEU+FIN+GBR+IBS+TSI	0.873318518	1	-1192
rs4948496	63805617	T	C	10	0.497017893	Alt	rs7902904	63808661	G	A	10	0.468190855	Alt	CEU+FIN+GBR+IBS+TSI	0.883197119	0.995646114	-3044
rs4948496	63805617	T	C	10	0.497017893	Alt	rs7902719	63808666	C	A	10	0.467196819	Alt	CEU+FIN+GBR+IBS+TSI	0.88738806	1	-3049
rs4948496	63805617	T	C	10	0.497017893	Alt	rs10740059	63809527	G	A	10	0.459244533	Alt	CEU+FIN+GBR+IBS+TSI	0.859455882	1	-3910
rs4948496	63805617	T	C	10	0.497017893	Alt	rs10821948	63809624	C	A	10	0.381709742	Alt	CEU+FIN+GBR+IBS+TSI	0.624771704	0.999999999	-4007
rs4948496	63805617	T	C	10	0.497017893	Alt	rs713240	63810452	C	T	10	0.482107356	Alt	CEU+FIN+GBR+IBS+TSI	0.919863746	1	-4835
rs4948496	63805617	T	C	10	0.497017893	Alt	rs3740355	63810458	C	A	10	0.383697813	Alt	CEU+FIN+GBR+IBS+TSI	0.630051613	0.999999999	-4841
rs4948496	63805617	T	C	10	0.497017893	Alt	rs10821949	63811678	T	C	10	0.499005964	Alt	CEU+FIN+GBR+IBS+TSI	0.968408456	0.991934402	-6061
rs4948496	63805617	T	C	10	0.497017893	Alt	rs10821950	63811967	T	C	10	0.498011928	Alt	CEU+FIN+GBR+IBS+TSI	0.972408765	0.995959125	-6350
rs4948496	63805617	T	C	10	0.497017893	Alt	rs10761602	63813802	G	T	10	0.484095427	Ref	CEU+FIN+GBR+IBS+TSI	0.864157753	0.95394966	-8185
rs4948496	63805617	T	C	10	0.497017893	Alt	rs725529	63814070	A	T	10	0.431411531	Alt	CEU+FIN+GBR+IBS+TSI	0.693397186	0.950285124	-8453
rs4948496	63805617	T	C	10	0.497017893	Alt	rs7898906	63815937	T	C	10	0.427435388	Ref	CEU+FIN+GBR+IBS+TSI	0.681277255	0.949617485	-10320
rs4948496	63805617	T	C	10	0.497017893	Alt	rs10761603	63818424	T	G	10	0.485089463	Ref	CEU+FIN+GBR+IBS+TSI	0.837235775	0.937105747	-12807
rs4948496	63805617	T	C	10	0.497017893	Alt	rs10821952	63818425	T	A	10	0.485089463	Ref	CEU+FIN+GBR+IBS+TSI	0.837235775	0.937105747	-12808
rs4948496	63805617	T	C	10	0.497017893	Alt	rs3832683	63818920	GA	G	10	0.484095427	Ref	CEU+FIN+GBR+IBS+TSI	0.856480751	0.949702859	-13303
rs4948496	63805617	T	C	10	0.497017893	Alt	rs10995021	63819425	G	A	10	0.483101392	Ref	CEU+FIN+GBR+IBS+TSI	0.860460702	0.953803257	-13808
rs4948496	63805617	T	C	10	0.497017893	Alt	rs10761604	63819903	T	C	10	0.482107356	Ref	CEU+FIN+GBR+IBS+TSI	0.856786996	0.953661322	-14286
rs4948496	63805617	T	C	10	0.497017893	Alt	rs4948498	63822384	G	A	10	0.426441352	Alt	CEU+FIN+GBR+IBS+TSI	0.678250153	0.949432195	-16767
rs4948496	63805617	T	C	10	0.497017893	Alt	rs35550139	63824505	AT	A	10	0.484095427	Ref	CEU+FIN+GBR+IBS+TSI	0.864157753	0.95394966	-18888
rs4948496	63805617	T	C	10	0.497017893	Alt	rs4948499	63825807	G	A	10	0.475149105	Ref	CEU+FIN+GBR+IBS+TSI	0.823845806	0.948278107	-20190
rs4949316	31315593	G	C	1	0.309145129	Ref	rs4949316	31315593	G	C	1	0.309145129	Ref	CEU+FIN+GBR+IBS+TSI	1	1	0
rs4950806	201952574	T	C	1	0.391650099	Ref	rs10127894	201944214	G	A	1	0.348906561	Ref	CEU+FIN+GBR+IBS+TSI	0.808071704	0.985290831	8360
rs4950806	201952574	T	C	1	0.391650099	Ref	rs10920288	201944586	C	T	1	0.348906561	Ref	CEU+FIN+GBR+IBS+TSI	0.808071704	0.985290831	7988
rs4950806	201952574	T	C	1	0.391650099	Ref	rs7523510	201948676	C	T	1	0.348906561	Ref	CEU+FIN+GBR+IBS+TSI	0.791992737	0.975438945	3898
rs4950806	201952574	T	C	1	0.391650099	Ref	rs4950803	201948806	G	C	1	0.350894632	Ref	CEU+FIN+GBR+IBS+TSI	0.799246787	0.975623128	3768
rs4950806	201952574	T	C	1	0.391650099	Ref	rs12026141	201949593	C	T	1	0.350894632	Ref	CEU+FIN+GBR+IBS+TSI	0.799246787	0.975623128	2981
rs4950806	201952574	T	C	1	0.391650099	Ref	rs10800804	201949888	C	T	1	0.391650099	Ref	CEU+FIN+GBR+IBS+TSI	0.975051938	0.987447183	2686
rs4950806	201952574	T	C	1	0.391650099	Ref	rs7529387	201950038	G	A	1	0.389662028	Ref	CEU+FIN+GBR+IBS+TSI	0.983359341	0.995794391	2536
rs4950806	201952574	T	C	1	0.391650099	Ref	rs4950805	201950291	G	T	1	0.390656064	Ref	CEU+FIN+GBR+IBS+TSI	0.987505478	0.995809164	2283
rs4950806	201952574	T	C	1	0.391650099	Ref	rs10588118	201951290	TAGAC	T	1	0.392644135	Ref	CEU+FIN+GBR+IBS+TSI	0.987516814	0.995813002	1284
rs4950806	201952574	T	C	1	0.391650099	Ref	rs73074403	201952294	C	G	1	0.393638171	Ref	CEU+FIN+GBR+IBS+TSI	0.991698026	1	280
rs4950806	201952574	T	C	1	0.391650099	Ref	rs112370844	201952310	T	G	1	0.393638171	Ref	CEU+FIN+GBR+IBS+TSI	0.991698026	1	264
rs4950806	201952574	T	C	1	0.391650099	Ref	rs148969119	201952440	C	CCTT	1	0.393638171	Ref	CEU+FIN+GBR+IBS+TSI	0.991698026	1	134
rs4950806	201952574	T	C	1	0.391650099	Ref	rs4950806	201952574	T	C	1	0.391650099	Ref	CEU+FIN+GBR+IBS+TSI	1	1	0
rs4950806	201952574	T	C	1	0.391650099	Ref	rs4950807	201952755	T	A	1	0.394632207	Ref	CEU+FIN+GBR+IBS+TSI	0.987578407	1	-181
rs4950806	201952574	T	C	1	0.391650099	Ref	rs4950747	201953095	C	G	1	0.392644135	Ref	CEU+FIN+GBR+IBS+TSI	0.979213719	0.99161774	-521
rs4950806	201952574	T	C	1	0.391650099	Ref	rs7550685	201953135	T	A	1	0.392644135	Ref	CEU+FIN+GBR+IBS+TSI	0.979213719	0.99161774	-561
rs4950806	201952574	T	C	1	0.391650099	Ref	rs7539103	201953147	G	C	1	0.392644135	Ref	CEU+FIN+GBR+IBS+TSI	0.979213719	0.99161774	-573
rs4950806	201952574	T	C	1	0.391650099	Ref	rs4950748	201953158	G	C	1	0.392644135	Ref	CEU+FIN+GBR+IBS+TSI	0.979213719	0.99161774	-584
rs4950806	201952574	T	C	1	0.391650099	Ref	rs4950749	201953262	T	G	1	0.392644135	Ref	CEU+FIN+GBR+IBS+TSI	0.979213719	0.99161774	-688
rs4950806	201952574	T	C	1	0.391650099	Ref	rs4950750	201953294	G	A	1	0.392644135	Ref	CEU+FIN+GBR+IBS+TSI	0.979213719	0.99161774	-720
rs4950806	201952574	T	C	1	0.391650099	Ref	rs4950751	201953340	C	T	1	0.392644135	Ref	CEU+FIN+GBR+IBS+TSI	0.979213719	0.99161774	-766
rs4950806	201952574	T	C	1	0.391650099	Ref	rs11590299	201953596	T	A	1	0.392644135	Ref	CEU+FIN+GBR+IBS+TSI	0.979213719	0.99161774	-1022
rs4950806	201952574	T	C	1	0.391650099	Ref	rs11580809	201953698	C	T	1	0.392644135	Ref	CEU+FIN+GBR+IBS+TSI	0.979213719	0.99161774	-1124
rs4950806	201952574	T	C	1	0.391650099	Ref	rs368522871	201953741	TAAC	T	1	0.392644135	Ref	CEU+FIN+GBR+IBS+TSI	0.979213719	0.99161774	-1167
rs4950806	201952574	T	C	1	0.391650099	Ref	rs11590348	201953881	T	C	1	0.392644135	Ref	CEU+FIN+GBR+IBS+TSI	0.979213719	0.99161774	-1307
rs4950806	201952574	T	C	1	0.391650099	Ref	rs12059693	201953994	A	G	1	0.385685885	Ref	CEU+FIN+GBR+IBS+TSI	0.950364108	0.987178726	-1420
rs4950806	201952574	T	C	1	0.391650099	Ref	rs12059695	201954011	A	C	1	0.387673956	Ref	CEU+FIN+GBR+IBS+TSI	0.958540406	0.987269373	-1437
rs4950806	201952574	T	C	1	0.391650099	Ref	rs12071266	201954212	C	T	1	0.392644135	Ref	CEU+FIN+GBR+IBS+TSI	0.979213719	0.99161774	-1638
rs4950806	201952574	T	C	1	0.391650099	Ref	rs375386683	201954319	TAA	T	1	0.349900596	Ref	CEU+FIN+GBR+IBS+TSI	0.811698912	0.985342974	-1745
rs4950806	201952574	T	C	1	0.391650099	Ref	rs12060875	201954339	A	T	1	0.390656064	Ref	CEU+FIN+GBR+IBS+TSI	0.987505478	0.995809164	-1765
rs4950806	201952574	T	C	1	0.391650099	Ref	rs12091788	201954429	G	A	1	0.392644135	Ref	CEU+FIN+GBR+IBS+TSI	0.979213719	0.99161774	-1855
rs4950806	201952574	T	C	1	0.391650099	Ref	rs12060972	201954518	A	G	1	0.392644135	Ref	CEU+FIN+GBR+IBS+TSI	0.979213719	0.99161774	-1944
rs4950806	201952574	T	C	1	0.391650099	Ref	rs6689324	201954697	C	T	1	0.394632207	Ref	CEU+FIN+GBR+IBS+TSI	0.971005795	0.991573971	-2123
rs4950806	201952574	T	C	1	0.391650099	Ref	rs6689405	201954730	C	T	1	0.400596421	Ref	CEU+FIN+GBR+IBS+TSI	0.946866067	0.991438418	-2156
rs4950806	201952574	T	C	1	0.391650099	Ref	rs6702211	201954731	T	C	1	0.400596421	Ref	CEU+FIN+GBR+IBS+TSI	0.946866067	0.991438418	-2157
rs4950806	201952574	T	C	1	0.391650099	Ref	rs11586632	201955614	G	A	1	0.390656064	Ref	CEU+FIN+GBR+IBS+TSI	0.987505478	0.995809164	-3040
rs4950806	201952574	T	C	1	0.391650099	Ref	rs11590349	201955842	A	G	1	0.392644135	Ref	CEU+FIN+GBR+IBS+TSI	0.979213719	0.99161774	-3268
rs4950806	201952574	T	C	1	0.391650099	Ref	rs6701746	201956305	A	G	1	0.391650099	Ref	CEU+FIN+GBR+IBS+TSI	0.983349014	0.991639558	-3731
rs4950806	201952574	T	C	1	0.391650099	Ref	rs4950752	201956427	G	A	1	0.393638171	Ref	CEU+FIN+GBR+IBS+TSI	0.975099086	0.991595735	-3853
rs4950806	201952574	T	C	1	0.391650099	Ref	rs4950754	201956818	G	A	1	0.393638171	Ref	CEU+FIN+GBR+IBS+TSI	0.975099086	0.991595735	-4244
rs4950806	201952574	T	C	1	0.391650099	Ref	rs6656347	201957031	A	G	1	0.391650099	Ref	CEU+FIN+GBR+IBS+TSI	0.983349014	0.991639558	-4457
rs4950806	201952574	T	C	1	0.391650099	Ref	rs10800805	201959738	G	A	1	0.391650099	Ref	CEU+FIN+GBR+IBS+TSI	0.983349014	0.991639558	-7164
rs4950928	203155882	G	C	1	0.180914513	Ref	rs4950928	203155882	G	C	1	0.180914513	Ref	CEU+FIN+GBR+IBS+TSI	1	1	0
rs4950928	203155882	G	C	1	0.180914513	Ref	rs10399931	203156080	T	C	1	0.210735586	Ref	CEU+FIN+GBR+IBS+TSI	0.768693508	0.963967069	-198
rs4950928	203155882	G	C	1	0.180914513	Ref	rs946262	203158229	T	C	1	0.177932406	Ref	CEU+FIN+GBR+IBS+TSI	0.88773969	0.951790019	-2347
rs4950928	203155882	G	C	1	0.180914513	Ref	rs10920579	203158972	A	G	1	0.177932406	Ref	CEU+FIN+GBR+IBS+TSI	0.88773969	0.951790019	-3090
rs4950928	203155882	G	C	1	0.180914513	Ref	rs4950929	203160126	G	T	1	0.177932406	Ref	CEU+FIN+GBR+IBS+TSI	0.88773969	0.951790019	-4244
rs4950928	203155882	G	C	1	0.180914513	Ref	rs5780152	203163124	A	AAAAC	1	0.18389662	Ref	CEU+FIN+GBR+IBS+TSI	0.851075241	0.931807444	-7242
rs4950928	203155882	G	C	1	0.180914513	Ref	rs7541061	203163367	A	C	1	0.177932406	Ref	CEU+FIN+GBR+IBS+TSI	0.88773969	0.951790019	-7485
rs4950928	203155882	G	C	1	0.180914513	Ref	rs7518666	203163590	C	T	1	0.177932406	Ref	CEU+FIN+GBR+IBS+TSI	0.88773969	0.951790019	-7708
rs4950928	203155882	G	C	1	0.180914513	Ref	rs139509742	203163803	T	TTGA	1	0.157057654	Ref	CEU+FIN+GBR+IBS+TSI	0.777825364	0.960246032	-7921
rs4950928	203155882	G	C	1	0.180914513	Ref	rs4950931	203164075	G	A	1	0.177932406	Ref	CEU+FIN+GBR+IBS+TSI	0.88773969	0.951790019	-8193
rs4950928	203155882	G	C	1	0.180914513	Ref	rs4950882	203164848	A	G	1	0.177932406	Ref	CEU+FIN+GBR+IBS+TSI	0.88773969	0.951790019	-8966
rs4950928	203155882	G	C	1	0.180914513	Ref	rs201945747	203165167	CAAA	C	1	0.157057654	Ref	CEU+FIN+GBR+IBS+TSI	0.764900977	0.952234865	-9285
rs4950928	203155882	G	C	1	0.180914513	Ref	rs946263	203165381	G	A	1	0.156063618	Ref	CEU+FIN+GBR+IBS+TSI	0.771507906	0.959944882	-9499
rs4950928	203155882	G	C	1	0.180914513	Ref	rs7556099	203166198	C	G	1	0.177932406	Ref	CEU+FIN+GBR+IBS+TSI	0.88773969	0.951790019	-10316
rs4950928	203155882	G	C	1	0.180914513	Ref	rs2486065	203167871	A	G	1	0.17693837	Ref	CEU+FIN+GBR+IBS+TSI	0.881126124	0.951472617	-11989
rs4950928	203155882	G	C	1	0.180914513	Ref	rs2494277	203168092	T	C	1	0.17693837	Ref	CEU+FIN+GBR+IBS+TSI	0.881126124	0.951472617	-12210
rs4950928	203155882	G	C	1	0.180914513	Ref	rs2153101	203168474	A	T	1	0.17693837	Ref	CEU+FIN+GBR+IBS+TSI	0.881126124	0.951472617	-12592
rs495337	48522330	G	A	20	0.397614314	Alt	rs6012750	48430680	A	G	20	0.369781312	Ref	CEU+FIN+GBR+IBS+TSI	0.68450456	0.877515943	91650
rs495337	48522330	G	A	20	0.397614314	Alt	rs6012752	48434164	C	T	20	0.361829026	Ref	CEU+FIN+GBR+IBS+TSI	0.731994775	0.923133468	88166
rs495337	48522330	G	A	20	0.397614314	Alt	rs6012753	48434249	A	T	20	0.361829026	Ref	CEU+FIN+GBR+IBS+TSI	0.731994775	0.923133468	88081
rs495337	48522330	G	A	20	0.397614314	Alt	rs1831169	48435242	A	G	20	0.368787276	Ref	CEU+FIN+GBR+IBS+TSI	0.695987367	0.886735856	87088
rs495337	48522330	G	A	20	0.397614314	Alt	rs6020072	48445454	A	G	20	0.365805169	Ref	CEU+FIN+GBR+IBS+TSI	0.723331132	0.909805782	76876
rs495337	48522330	G	A	20	0.397614314	Alt	rs2149278	48447153	A	G	20	0.361829026	Ref	CEU+FIN+GBR+IBS+TSI	0.739816076	0.928052165	75177
rs495337	48522330	G	A	20	0.397614314	Alt	rs6020073	48448280	T	C	20	0.361829026	Ref	CEU+FIN+GBR+IBS+TSI	0.739816076	0.928052165	74050
rs495337	48522330	G	A	20	0.397614314	Alt	rs6020074	48448659	T	C	20	0.365805169	Ref	CEU+FIN+GBR+IBS+TSI	0.723331132	0.909805782	73671
rs495337	48522330	G	A	20	0.397614314	Alt	rs6020075	48448695	A	G	20	0.363817097	Ref	CEU+FIN+GBR+IBS+TSI	0.731531569	0.918881831	73635
rs495337	48522330	G	A	20	0.397614314	Alt	rs6095681	48451129	A	T	20	0.369781312	Ref	CEU+FIN+GBR+IBS+TSI	0.707365314	0.892049024	71201
rs495337	48522330	G	A	20	0.397614314	Alt	rs11472211	48451727	G	GTT	20	0.363817097	Ref	CEU+FIN+GBR+IBS+TSI	0.723812105	0.914020736	70603
rs495337	48522330	G	A	20	0.397614314	Alt	rs6122835	48452498	T	C	20	0.36083499	Ref	CEU+FIN+GBR+IBS+TSI	0.736187583	0.927769522	69832
rs495337	48522330	G	A	20	0.397614314	Alt	rs6095683	48454344	C	G	20	0.364811133	Ref	CEU+FIN+GBR+IBS+TSI	0.719678042	0.909452888	67986
rs495337	48522330	G	A	20	0.397614314	Alt	rs2025958	48456238	G	A	20	0.361829026	Ref	CEU+FIN+GBR+IBS+TSI	0.739816076	0.928052165	66092
rs495337	48522330	G	A	20	0.397614314	Alt	rs967305	48459946	G	C	20	0.361829026	Ref	CEU+FIN+GBR+IBS+TSI	0.739816076	0.928052165	62384
rs495337	48522330	G	A	20	0.397614314	Alt	rs2982414	48463058	A	G	20	0.363817097	Alt	CEU+FIN+GBR+IBS+TSI	0.731531569	0.918881831	59272
rs495337	48522330	G	A	20	0.397614314	Alt	rs626943	48463219	G	A	20	0.365805169	Alt	CEU+FIN+GBR+IBS+TSI	0.723331132	0.909805782	59111
rs495337	48522330	G	A	20	0.397614314	Alt	rs626064	48463432	C	T	20	0.361829026	Alt	CEU+FIN+GBR+IBS+TSI	0.739816076	0.928052165	58898
rs495337	48522330	G	A	20	0.397614314	Alt	rs599195	48464795	T	A	20	0.36083499	Alt	CEU+FIN+GBR+IBS+TSI	0.736187583	0.927769522	57535
rs495337	48522330	G	A	20	0.397614314	Alt	rs595027	48465722	G	T	20	0.361829026	Alt	CEU+FIN+GBR+IBS+TSI	0.739816076	0.928052165	56608
rs495337	48522330	G	A	20	0.397614314	Alt	rs530461	48467716	G	A	20	0.369781312	Alt	CEU+FIN+GBR+IBS+TSI	0.707365314	0.892049024	54614
rs495337	48522330	G	A	20	0.397614314	Alt	rs537672	48473546	T	A	20	0.362823062	Alt	CEU+FIN+GBR+IBS+TSI	0.743424756	0.928313734	48784
rs495337	48522330	G	A	20	0.397614314	Alt	rs10531491	48474354	TCAC	T	20	0.362823062	Alt	CEU+FIN+GBR+IBS+TSI	0.743424756	0.928313734	47976
rs495337	48522330	G	A	20	0.397614314	Alt	rs596195	48474768	T	C	20	0.362823062	Alt	CEU+FIN+GBR+IBS+TSI	0.743424756	0.928313734	47562
rs495337	48522330	G	A	20	0.397614314	Alt	rs595777	48474819	C	G	20	0.362823062	Alt	CEU+FIN+GBR+IBS+TSI	0.743424756	0.928313734	47511
rs495337	48522330	G	A	20	0.397614314	Alt	rs686996	48476266	C	G	20	0.362823062	Alt	CEU+FIN+GBR+IBS+TSI	0.743424756	0.928313734	46064
rs495337	48522330	G	A	20	0.397614314	Alt	rs527892	48477454	A	C	20	0.362823062	Alt	CEU+FIN+GBR+IBS+TSI	0.743424756	0.928313734	44876
rs495337	48522330	G	A	20	0.397614314	Alt	rs671130	48477458	G	A	20	0.362823062	Alt	CEU+FIN+GBR+IBS+TSI	0.743424756	0.928313734	44872
rs495337	48522330	G	A	20	0.397614314	Alt	rs627898	48480254	A	C	20	0.365805169	Alt	CEU+FIN+GBR+IBS+TSI	0.731041834	0.914642187	42076
rs495337	48522330	G	A	20	0.397614314	Alt	rs568124	48484125	C	T	20	0.363817097	Alt	CEU+FIN+GBR+IBS+TSI	0.731566614	0.918903841	38205
rs495337	48522330	G	A	20	0.397614314	Alt	rs511268	48492311	G	A	20	0.366799205	Alt	CEU+FIN+GBR+IBS+TSI	0.726956153	0.910131876	30019
rs495337	48522330	G	A	20	0.397614314	Alt	rs633829	48493291	G	A	20	0.362823062	Alt	CEU+FIN+GBR+IBS+TSI	0.743424756	0.928313734	29039
rs495337	48522330	G	A	20	0.397614314	Alt	rs648095	48494178	G	A	20	0.361829026	Alt	CEU+FIN+GBR+IBS+TSI	0.739785191	0.928032792	28152
rs495337	48522330	G	A	20	0.397614314	Alt	rs530780	48495323	G	C	20	0.370775348	Alt	CEU+FIN+GBR+IBS+TSI	0.718643108	0.89721754	27007
rs495337	48522330	G	A	20	0.397614314	Alt	rs488255	48499085	C	T	20	0.423459245	Alt	CEU+FIN+GBR+IBS+TSI	0.843262861	0.968676148	23245
rs495337	48522330	G	A	20	0.397614314	Alt	rs483508	48499609	C	T	20	0.363817097	Alt	CEU+FIN+GBR+IBS+TSI	0.770563209	0.943077237	22721
rs495337	48522330	G	A	20	0.397614314	Alt	rs536092	48501351	C	T	20	0.361829026	Alt	CEU+FIN+GBR+IBS+TSI	0.771117004	0.947481297	20979
rs495337	48522330	G	A	20	0.397614314	Alt	rs528075	48511644	A	G	20	0.454274354	Alt	CEU+FIN+GBR+IBS+TSI	0.777629441	0.990295012	10686
rs495337	48522330	G	A	20	0.397614314	Alt	rs471054	48513236	C	T	20	0.448310139	Alt	CEU+FIN+GBR+IBS+TSI	0.796848933	0.990458067	9094
rs495337	48522330	G	A	20	0.397614314	Alt	rs554263	48513893	G	C	20	0.449304175	Alt	CEU+FIN+GBR+IBS+TSI	0.801303361	0.995220088	8437
rs495337	48522330	G	A	20	0.397614314	Alt	rs653423	48514174	C	T	20	0.400596421	Alt	CEU+FIN+GBR+IBS+TSI	0.979389389	0.995813204	8156
rs495337	48522330	G	A	20	0.397614314	Alt	20	48514499	C	CTCCTGT	20	0.397614314	Alt	CEU+FIN+GBR+IBS+TSI	0.606045454	0.778489213	7831
rs495337	48522330	G	A	20	0.397614314	Alt	20	48514501	A	T	20	0.449304175	Alt	CEU+FIN+GBR+IBS+TSI	0.801303361	0.995220088	7829
rs495337	48522330	G	A	20	0.397614314	Alt	20	48514502	C	CT	20	0.397614314	Alt	CEU+FIN+GBR+IBS+TSI	0.606045454	0.778489213	7828
rs495337	48522330	G	A	20	0.397614314	Alt	20	48514505	A	AC	20	0.447316103	Alt	CEU+FIN+GBR+IBS+TSI	0.79240671	0.985710198	7825
rs495337	48522330	G	A	20	0.397614314	Alt	rs374446753	48514506	ATGG	A	20	0.447316103	Alt	CEU+FIN+GBR+IBS+TSI	0.79240671	0.985710198	7824
rs495337	48522330	G	A	20	0.397614314	Alt	rs2769976	48514919	C	T	20	0.396620278	Alt	CEU+FIN+GBR+IBS+TSI	0.995856672	1	7411
rs495337	48522330	G	A	20	0.397614314	Alt	rs515686	48515789	G	A	20	0.449304175	Alt	CEU+FIN+GBR+IBS+TSI	0.801303361	0.995220088	6541
rs495337	48522330	G	A	20	0.397614314	Alt	rs644013	48515838	T	C	20	0.404572565	Alt	CEU+FIN+GBR+IBS+TSI	0.96324623	0.995769383	6492
rs495337	48522330	G	A	20	0.397614314	Alt	rs2769975	48516511	A	C	20	0.449304175	Alt	CEU+FIN+GBR+IBS+TSI	0.801303361	0.995220088	5819
rs495337	48522330	G	A	20	0.397614314	Alt	rs486206	48516733	C	G	20	0.404572565	Alt	CEU+FIN+GBR+IBS+TSI	0.96324623	0.995769383	5597
rs495337	48522330	G	A	20	0.397614314	Alt	rs3092162	48517167	AT	A	20	0.440357853	Alt	CEU+FIN+GBR+IBS+TSI	0.823275013	0.990664155	5163
rs495337	48522330	G	A	20	0.397614314	Alt	rs3092456	48517538	GA	G	20	0.450298211	Alt	CEU+FIN+GBR+IBS+TSI	0.775059428	0.980754599	4792
rs495337	48522330	G	A	20	0.397614314	Alt	rs615868	48519224	C	T	20	0.450298211	Alt	CEU+FIN+GBR+IBS+TSI	0.798068985	0.99520619	3106
rs495337	48522330	G	A	20	0.397614314	Alt	rs615926	48519258	T	C	20	0.404572565	Alt	CEU+FIN+GBR+IBS+TSI	0.96324623	0.995769383	3072
rs495337	48522330	G	A	20	0.397614314	Alt	rs471997	48519702	G	C	20	0.400596421	Alt	CEU+FIN+GBR+IBS+TSI	0.979389389	0.995813204	2628
rs495337	48522330	G	A	20	0.397614314	Alt	rs632376	48520610	A	G	20	0.395626243	Alt	CEU+FIN+GBR+IBS+TSI	0.991726974	1	1720
rs495337	48522330	G	A	20	0.397614314	Alt	rs495337	48522330	G	A	20	0.397614314	Alt	CEU+FIN+GBR+IBS+TSI	1	1	0
rs495337	48522330	G	A	20	0.397614314	Alt	rs492702	48522585	G	A	20	0.450298211	Alt	CEU+FIN+GBR+IBS+TSI	0.805775942	1	-255
rs495337	48522330	G	A	20	0.397614314	Alt	rs624115	48523628	C	T	20	0.434393638	Alt	CEU+FIN+GBR+IBS+TSI	0.751211571	0.934914802	-1298
rs495337	48522330	G	A	20	0.397614314	Alt	rs571694	48523755	G	A	20	0.400596421	Alt	CEU+FIN+GBR+IBS+TSI	0.979389389	0.995813204	-1425
rs495337	48522330	G	A	20	0.397614314	Alt	rs636987	48524288	A	C	20	0.451292247	Alt	CEU+FIN+GBR+IBS+TSI	0.794850841	0.995193482	-1958
rs495337	48522330	G	A	20	0.397614314	Alt	rs2769982	48524827	A	G	20	0.450298211	Alt	CEU+FIN+GBR+IBS+TSI	0.798070976	0.995207431	-2497
rs495337	48522330	G	A	20	0.397614314	Alt	rs2745078	48525460	C	T	20	0.449304175	Alt	CEU+FIN+GBR+IBS+TSI	0.801303361	0.995220088	-3130
rs495337	48522330	G	A	20	0.397614314	Alt	rs2769979	48525811	T	C	20	0.467196819	Alt	CEU+FIN+GBR+IBS+TSI	0.745201709	0.994969508	-3481
rs495337	48522330	G	A	20	0.397614314	Alt	rs2254930	48527107	T	A	20	0.449304175	Alt	CEU+FIN+GBR+IBS+TSI	0.801303361	0.995220088	-4777
rs495337	48522330	G	A	20	0.397614314	Alt	rs2769978	48527423	T	C	20	0.449304175	Alt	CEU+FIN+GBR+IBS+TSI	0.801303361	0.995220088	-5093
rs495337	48522330	G	A	20	0.397614314	Alt	rs2769977	48527464	T	C	20	0.449304175	Alt	CEU+FIN+GBR+IBS+TSI	0.801303361	0.995220088	-5134
rs495337	48522330	G	A	20	0.397614314	Alt	rs6067267	48528237	G	A	20	0.449304175	Alt	CEU+FIN+GBR+IBS+TSI	0.801303361	0.995220088	-5907
rs495337	48522330	G	A	20	0.397614314	Alt	20	48532844	TAAAAAAAAAA	T	20	0.421471173	Alt	CEU+FIN+GBR+IBS+TSI	0.898029874	0.995573079	-10514
rs495337	48522330	G	A	20	0.397614314	Alt	rs4809762	48533527	T	G	20	0.401590457	Alt	CEU+FIN+GBR+IBS+TSI	0.950718376	0.983161124	-11197
rs495337	48522330	G	A	20	0.397614314	Alt	rs3787331	48533576	C	G	20	0.404572565	Alt	CEU+FIN+GBR+IBS+TSI	0.96324623	0.995769383	-11246
rs495337	48522330	G	A	20	0.397614314	Alt	rs3761178	48534460	G	A	20	0.450298211	Alt	CEU+FIN+GBR+IBS+TSI	0.798070976	0.995207431	-12130
rs495337	48522330	G	A	20	0.397614314	Alt	rs13040201	48536349	T	C	20	0.450298211	Alt	CEU+FIN+GBR+IBS+TSI	0.798070976	0.995207431	-14019
rs495337	48522330	G	A	20	0.397614314	Alt	rs2869937	48536618	C	G	20	0.450298211	Alt	CEU+FIN+GBR+IBS+TSI	0.798070976	0.995207431	-14288
rs495337	48522330	G	A	20	0.397614314	Alt	rs6067270	48537254	T	C	20	0.450298211	Alt	CEU+FIN+GBR+IBS+TSI	0.798070976	0.995207431	-14924
rs495337	48522330	G	A	20	0.397614314	Alt	20	48537737	G	GTCTC	20	0.440357853	Alt	CEU+FIN+GBR+IBS+TSI	0.776963176	0.962396866	-15407
rs495337	48522330	G	A	20	0.397614314	Alt	rs3890228	48537810	A	G	20	0.451292247	Alt	CEU+FIN+GBR+IBS+TSI	0.794850841	0.995193482	-15480
rs495337	48522330	G	A	20	0.397614314	Alt	rs35379217	48539655	AAAAC	A	20	0.449304175	Alt	CEU+FIN+GBR+IBS+TSI	0.801299456	0.995217664	-17325
rs495337	48522330	G	A	20	0.397614314	Alt	rs6125813	48541183	G	T	20	0.450298211	Alt	CEU+FIN+GBR+IBS+TSI	0.798070976	0.995207431	-18853
rs495337	48522330	G	A	20	0.397614314	Alt	rs6122844	48541545	G	T	20	0.450298211	Alt	CEU+FIN+GBR+IBS+TSI	0.798070976	0.995207431	-19215
rs495337	48522330	G	A	20	0.397614314	Alt	rs6067271	48541663	G	A	20	0.450298211	Alt	CEU+FIN+GBR+IBS+TSI	0.798070976	0.995207431	-19333
rs495337	48522330	G	A	20	0.397614314	Alt	rs66462819	48542947	C	CT	20	0.450298211	Alt	CEU+FIN+GBR+IBS+TSI	0.798070976	0.995207431	-20617
rs495337	48522330	G	A	20	0.397614314	Alt	rs6125816	48544173	A	G	20	0.4055666	Alt	CEU+FIN+GBR+IBS+TSI	0.959259988	0.995758382	-21843
rs495337	48522330	G	A	20	0.397614314	Alt	rs6067274	48544386	G	A	20	0.450298211	Alt	CEU+FIN+GBR+IBS+TSI	0.798070976	0.995207431	-22056
rs495337	48522330	G	A	20	0.397614314	Alt	rs6125819	48545710	T	C	20	0.450298211	Alt	CEU+FIN+GBR+IBS+TSI	0.798070976	0.995207431	-23380
rs495337	48522330	G	A	20	0.397614314	Alt	rs6125820	48545831	T	C	20	0.450298211	Alt	CEU+FIN+GBR+IBS+TSI	0.798070976	0.995207431	-23501
rs495337	48522330	G	A	20	0.397614314	Alt	rs6067275	48545873	C	A	20	0.450298211	Alt	CEU+FIN+GBR+IBS+TSI	0.798070976	0.995207431	-23543
rs495337	48522330	G	A	20	0.397614314	Alt	rs71190511	48546068	T	TTTTG	20	0.449304175	Alt	CEU+FIN+GBR+IBS+TSI	0.793609013	0.990430367	-23738
rs495337	48522330	G	A	20	0.397614314	Alt	rs6122845	48546274	G	A	20	0.450298211	Alt	CEU+FIN+GBR+IBS+TSI	0.798070976	0.995207431	-23944
rs495337	48522330	G	A	20	0.397614314	Alt	rs6122846	48546428	A	G	20	0.450298211	Alt	CEU+FIN+GBR+IBS+TSI	0.798070976	0.995207431	-24098
rs495337	48522330	G	A	20	0.397614314	Alt	rs6122847	48546430	A	G	20	0.450298211	Alt	CEU+FIN+GBR+IBS+TSI	0.798070976	0.995207431	-24100
rs495337	48522330	G	A	20	0.397614314	Alt	rs11477004	48546556	GA	G	20	0.437375746	Alt	CEU+FIN+GBR+IBS+TSI	0.841254334	0.995378134	-24226
rs495337	48522330	G	A	20	0.397614314	Alt	rs6122848	48546557	A	G	20	0.450298211	Alt	CEU+FIN+GBR+IBS+TSI	0.798070976	0.995207431	-24227
rs495337	48522330	G	A	20	0.397614314	Alt	20	48546558	A	G	20	0.437375746	Alt	CEU+FIN+GBR+IBS+TSI	0.841254334	0.995378134	-24228
rs495337	48522330	G	A	20	0.397614314	Alt	rs11697290	48546852	C	A	20	0.450298211	Alt	CEU+FIN+GBR+IBS+TSI	0.798070976	0.995207431	-24522
rs495337	48522330	G	A	20	0.397614314	Alt	rs11698194	48547591	T	C	20	0.450298211	Alt	CEU+FIN+GBR+IBS+TSI	0.798070976	0.995207431	-25261
rs495337	48522330	G	A	20	0.397614314	Alt	rs11700118	48547604	C	T	20	0.451292247	Alt	CEU+FIN+GBR+IBS+TSI	0.794850841	0.995193482	-25274
rs495337	48522330	G	A	20	0.397614314	Alt	rs11698212	48547667	T	A	20	0.450298211	Alt	CEU+FIN+GBR+IBS+TSI	0.798070976	0.995207431	-25337
rs495337	48522330	G	A	20	0.397614314	Alt	rs11700123	48547691	C	T	20	0.450298211	Alt	CEU+FIN+GBR+IBS+TSI	0.798070976	0.995207431	-25361
rs495337	48522330	G	A	20	0.397614314	Alt	rs11700124	48547748	A	G	20	0.450298211	Alt	CEU+FIN+GBR+IBS+TSI	0.798070976	0.995207431	-25418
rs495337	48522330	G	A	20	0.397614314	Alt	rs201098990	48548139	TTG	T	20	0.431411531	Alt	CEU+FIN+GBR+IBS+TSI	0.723528682	0.911971031	-25809
rs495337	48522330	G	A	20	0.397614314	Alt	rs11696404	48548280	A	C	20	0.450298211	Alt	CEU+FIN+GBR+IBS+TSI	0.798070976	0.995207431	-25950
rs495337	48522330	G	A	20	0.397614314	Alt	rs11696437	48548318	C	T	20	0.450298211	Alt	CEU+FIN+GBR+IBS+TSI	0.798070976	0.995207431	-25988
rs495337	48522330	G	A	20	0.397614314	Alt	rs6125822	48548766	T	G	20	0.450298211	Alt	CEU+FIN+GBR+IBS+TSI	0.798070976	0.995207431	-26436
rs495337	48522330	G	A	20	0.397614314	Alt	rs11086299	48548870	G	A	20	0.401590457	Alt	CEU+FIN+GBR+IBS+TSI	0.975323588	0.995802282	-26540
rs495337	48522330	G	A	20	0.397614314	Alt	rs6125823	48549017	T	C	20	0.450298211	Alt	CEU+FIN+GBR+IBS+TSI	0.798070976	0.995207431	-26687
rs495337	48522330	G	A	20	0.397614314	Alt	rs12151879	48549242	C	T	20	0.4055666	Alt	CEU+FIN+GBR+IBS+TSI	0.959259988	0.995758382	-26912
rs495337	48522330	G	A	20	0.397614314	Alt	rs34836854	48549623	A	G	20	0.450298211	Alt	CEU+FIN+GBR+IBS+TSI	0.798070976	0.995207431	-27293
rs495337	48522330	G	A	20	0.397614314	Alt	rs73129264	48551679	G	T	20	0.397614314	Alt	CEU+FIN+GBR+IBS+TSI	0.991709072	0.995845908	-29349
rs495337	48522330	G	A	20	0.397614314	Alt	rs4287819	48551956	T	G	20	0.4055666	Alt	CEU+FIN+GBR+IBS+TSI	0.959259988	0.995758382	-29626
rs495337	48522330	G	A	20	0.397614314	Alt	rs11469305	48552405	GCT	G	20	0.450298211	Alt	CEU+FIN+GBR+IBS+TSI	0.798070976	0.995207431	-30075
rs495337	48522330	G	A	20	0.397614314	Alt	rs6125825	48553703	T	C	20	0.450298211	Alt	CEU+FIN+GBR+IBS+TSI	0.798070976	0.995207431	-31373
rs495337	48522330	G	A	20	0.397614314	Alt	rs2235617	48554977	C	G	20	0.397614314	Alt	CEU+FIN+GBR+IBS+TSI	0.991709072	0.995845908	-32647
rs495337	48522330	G	A	20	0.397614314	Alt	rs66922321	48556016	AATCT	A	20	0.4055666	Alt	CEU+FIN+GBR+IBS+TSI	0.959259988	0.995758382	-33686
rs495337	48522330	G	A	20	0.397614314	Alt	rs1056198	48556229	C	T	20	0.397614314	Alt	CEU+FIN+GBR+IBS+TSI	0.991709072	0.995845908	-33899
rs495337	48522330	G	A	20	0.397614314	Alt	rs1056200	48556248	A	G	20	0.450298211	Alt	CEU+FIN+GBR+IBS+TSI	0.798070976	0.995207431	-33918
rs495337	48522330	G	A	20	0.397614314	Alt	rs6125826	48556461	C	T	20	0.401590457	Alt	CEU+FIN+GBR+IBS+TSI	0.975323588	0.995802282	-34131
rs495337	48522330	G	A	20	0.397614314	Alt	rs13039965	48557172	G	A	20	0.397614314	Alt	CEU+FIN+GBR+IBS+TSI	0.991709072	0.995845908	-34842
rs495337	48522330	G	A	20	0.397614314	Alt	rs57717749	48560372	C	T	20	0.394632207	Alt	CEU+FIN+GBR+IBS+TSI	0.938260399	0.974695071	-38042
rs495337	48522330	G	A	20	0.397614314	Alt	rs2056991	48561280	T	C	20	0.397614314	Alt	CEU+FIN+GBR+IBS+TSI	0.991709072	0.995845908	-38950
rs495337	48522330	G	A	20	0.397614314	Alt	rs2294599	48562446	G	C	20	0.397614314	Alt	CEU+FIN+GBR+IBS+TSI	0.991709072	0.995845908	-40116
rs495337	48522330	G	A	20	0.397614314	Alt	rs3830780	48563148	GTTTTAA	G	20	0.401590457	Alt	CEU+FIN+GBR+IBS+TSI	0.975323588	0.995802282	-40818
rs495337	48522330	G	A	20	0.397614314	Alt	rs12480831	48564350	G	A	20	0.450298211	Alt	CEU+FIN+GBR+IBS+TSI	0.798070976	0.995207431	-42020
rs495337	48522330	G	A	20	0.397614314	Alt	rs6125828	48564509	G	A	20	0.450298211	Alt	CEU+FIN+GBR+IBS+TSI	0.798070976	0.995207431	-42179
rs495337	48522330	G	A	20	0.397614314	Alt	rs55661396	48564616	C	T	20	0.450298211	Alt	CEU+FIN+GBR+IBS+TSI	0.798070976	0.995207431	-42286
rs495337	48522330	G	A	20	0.397614314	Alt	rs6067281	48566262	G	A	20	0.450298211	Alt	CEU+FIN+GBR+IBS+TSI	0.798070976	0.995207431	-43932
rs495337	48522330	G	A	20	0.397614314	Alt	rs11697936	48566620	T	C	20	0.450298211	Alt	CEU+FIN+GBR+IBS+TSI	0.798070976	0.995207431	-44290
rs495337	48522330	G	A	20	0.397614314	Alt	rs2281217	48568055	C	G	20	0.450298211	Alt	CEU+FIN+GBR+IBS+TSI	0.798070976	0.995207431	-45725
rs495337	48522330	G	A	20	0.397614314	Alt	rs2281216	48568503	C	T	20	0.4055666	Alt	CEU+FIN+GBR+IBS+TSI	0.959259988	0.995758382	-46173
rs495337	48522330	G	A	20	0.397614314	Alt	rs6125829	48568929	G	T	20	0.397614314	Alt	CEU+FIN+GBR+IBS+TSI	0.991709072	0.995845908	-46599
rs495337	48522330	G	A	20	0.397614314	Alt	rs2235616	48569127	G	A	20	0.397614314	Alt	CEU+FIN+GBR+IBS+TSI	0.991709072	0.995845908	-46797
rs495337	48522330	G	A	20	0.397614314	Alt	rs11475779	48569240	TG	T	20	0.450298211	Alt	CEU+FIN+GBR+IBS+TSI	0.798070976	0.995207431	-46910
rs495337	48522330	G	A	20	0.397614314	Alt	rs6067282	48569278	T	C	20	0.450298211	Alt	CEU+FIN+GBR+IBS+TSI	0.798070976	0.995207431	-46948
rs495337	48522330	G	A	20	0.397614314	Alt	rs3067569	48571097	G	GCC	20	0.449304175	Alt	CEU+FIN+GBR+IBS+TSI	0.801303361	0.995220088	-48767
rs495337	48522330	G	A	20	0.397614314	Alt	rs56696499	48571098	T	A	20	0.450298211	Alt	CEU+FIN+GBR+IBS+TSI	0.798070976	0.995207431	-48768
rs495337	48522330	G	A	20	0.397614314	Alt	rs6125830	48571662	G	A	20	0.452286282	Alt	CEU+FIN+GBR+IBS+TSI	0.791648952	0.995182054	-49332
rs495337	48522330	G	A	20	0.397614314	Alt	rs4810994	48571673	C	T	20	0.451292247	Alt	CEU+FIN+GBR+IBS+TSI	0.794852871	0.995194753	-49343
rs495337	48522330	G	A	20	0.397614314	Alt	rs4810995	48571802	C	A	20	0.450298211	Alt	CEU+FIN+GBR+IBS+TSI	0.798070976	0.995207431	-49472
rs495337	48522330	G	A	20	0.397614314	Alt	rs34685920	48572650	TA	T	20	0.401590457	Alt	CEU+FIN+GBR+IBS+TSI	0.975323588	0.995802282	-50320
rs495337	48522330	G	A	20	0.397614314	Alt	rs73625450	48573980	CTG	C	20	0.397614314	Alt	CEU+FIN+GBR+IBS+TSI	0.991709072	0.995845908	-51650
rs495337	48522330	G	A	20	0.397614314	Alt	rs6067284	48574454	G	A	20	0.397614314	Alt	CEU+FIN+GBR+IBS+TSI	0.991709072	0.995845908	-52124
rs495337	48522330	G	A	20	0.397614314	Alt	rs4809768	48576312	T	A	20	0.397614314	Alt	CEU+FIN+GBR+IBS+TSI	0.991709072	0.995845908	-53982
rs495337	48522330	G	A	20	0.397614314	Alt	rs71190521	48577048	A	ATT	20	0.307157058	Alt	CEU+FIN+GBR+IBS+TSI	0.624869096	0.964551357	-54718
rs495337	48522330	G	A	20	0.397614314	Alt	rs6125836	48577143	A	G	20	0.4055666	Alt	CEU+FIN+GBR+IBS+TSI	0.959259988	0.995758382	-54813
rs495337	48522330	G	A	20	0.397614314	Alt	rs4810996	48579002	G	A	20	0.404572565	Alt	CEU+FIN+GBR+IBS+TSI	0.955063778	0.991531	-56672
rs495337	48522330	G	A	20	0.397614314	Alt	rs4809769	48579164	C	A	20	0.396620278	Alt	CEU+FIN+GBR+IBS+TSI	0.987571651	0.995831567	-56834
rs495337	48522330	G	A	20	0.397614314	Alt	rs4810997	48579348	G	T	20	0.401590457	Alt	CEU+FIN+GBR+IBS+TSI	0.975324279	0.995802635	-57018
rs495337	48522330	G	A	20	0.397614314	Alt	rs11322555	48579557	GT	G	20	0.400596421	Alt	CEU+FIN+GBR+IBS+TSI	0.971156462	0.991618877	-57227
rs495337	48522330	G	A	20	0.397614314	Alt	rs4810998	48580010	G	C	20	0.400596421	Alt	CEU+FIN+GBR+IBS+TSI	0.971157155	0.991619231	-57680
rs495337	48522330	G	A	20	0.397614314	Alt	rs4810999	48580969	A	T	20	0.400596421	Alt	CEU+FIN+GBR+IBS+TSI	0.971157155	0.991619231	-58639
rs495337	48522330	G	A	20	0.397614314	Alt	rs6067293	48581741	T	C	20	0.400596421	Alt	CEU+FIN+GBR+IBS+TSI	0.971157155	0.991619231	-59411
rs495337	48522330	G	A	20	0.397614314	Alt	rs6067296	48582769	A	C	20	0.396620278	Alt	CEU+FIN+GBR+IBS+TSI	0.987571651	0.995831567	-60439
rs495337	48522330	G	A	20	0.397614314	Alt	rs6067299	48585366	G	A	20	0.403578529	Alt	CEU+FIN+GBR+IBS+TSI	0.934580995	0.978818526	-63036
rs495337	48522330	G	A	20	0.397614314	Alt	rs6067300	48585368	G	A	20	0.403578529	Alt	CEU+FIN+GBR+IBS+TSI	0.926461606	0.974557395	-63038
rs495337	48522330	G	A	20	0.397614314	Alt	rs6067302	48586445	C	T	20	0.400596421	Alt	CEU+FIN+GBR+IBS+TSI	0.938412326	0.97475851	-64115
rs495337	48522330	G	A	20	0.397614314	Alt	rs34415713	48586860	T	TGTTA	20	0.45526839	Ref	CEU+FIN+GBR+IBS+TSI	0.751687604	0.975590293	-64530
rs495337	48522330	G	A	20	0.397614314	Alt	20	48587986	TA	TAA	20	0.370775348	Alt	CEU+FIN+GBR+IBS+TSI	0.672793379	0.868124428	-65656
rs495337	48522330	G	A	20	0.397614314	Alt	rs6063453	48588417	C	T	20	0.400596421	Alt	CEU+FIN+GBR+IBS+TSI	0.938412326	0.97475851	-66087
rs495337	48522330	G	A	20	0.397614314	Alt	rs67196782	48589105	TA	T	20	0.401590457	Alt	CEU+FIN+GBR+IBS+TSI	0.94255356	0.978930303	-66775
rs495337	48522330	G	A	20	0.397614314	Alt	rs6067305	48589996	C	T	20	0.400596421	Alt	CEU+FIN+GBR+IBS+TSI	0.938412326	0.97475851	-67666
rs495337	48522330	G	A	20	0.397614314	Alt	rs6063454	48590791	G	T	20	0.389662028	Alt	CEU+FIN+GBR+IBS+TSI	0.853590918	0.939419841	-68461
rs495337	48522330	G	A	20	0.397614314	Alt	rs12481122	48595666	C	A	20	0.364811133	Alt	CEU+FIN+GBR+IBS+TSI	0.727495033	0.914378692	-73336
rs4954192	135632981	C	T	2	0.487077535	Ref	rs10496731	135597628	T	G	2	0.489065606	Ref	CEU+FIN+GBR+IBS+TSI	0.921331906	0.963686684	35353
rs4954192	135632981	C	T	2	0.487077535	Ref	rs7608700	135597764	C	A	2	0.468190855	Alt	CEU+FIN+GBR+IBS+TSI	0.76851394	0.958780347	35217
rs4954192	135632981	C	T	2	0.487077535	Ref	rs139007801	135598308	TTTC	T	2	0.495029821	Ref	CEU+FIN+GBR+IBS+TSI	0.945099604	0.987753135	34673
rs4954192	135632981	C	T	2	0.487077535	Ref	rs1893396	135599009	G	T	2	0.445328032	Ref	CEU+FIN+GBR+IBS+TSI	0.84546851	1	33972
rs4954192	135632981	C	T	2	0.487077535	Ref	rs3739030	135599381	G	A	2	0.445328032	Ref	CEU+FIN+GBR+IBS+TSI	0.84546851	1	33600
rs4954192	135632981	C	T	2	0.487077535	Ref	rs3739029	135599407	T	C	2	0.488071571	Ref	CEU+FIN+GBR+IBS+TSI	0.97226207	0.987996973	33574
rs4954192	135632981	C	T	2	0.487077535	Ref	rs1530556	135599734	C	T	2	0.495029821	Ref	CEU+FIN+GBR+IBS+TSI	0.945099604	0.987753135	33247
rs4954192	135632981	C	T	2	0.487077535	Ref	rs1530555	135599739	C	T	2	0.488071571	Ref	CEU+FIN+GBR+IBS+TSI	0.97226207	0.987996973	33242
rs4954192	135632981	C	T	2	0.487077535	Ref	rs4954187	135600418	C	T	2	0.445328032	Ref	CEU+FIN+GBR+IBS+TSI	0.84546851	1	32563
rs4954192	135632981	C	T	2	0.487077535	Ref	rs6729702	135602156	G	A	2	0.495029821	Ref	CEU+FIN+GBR+IBS+TSI	0.945099604	0.987753135	30825
rs4954192	135632981	C	T	2	0.487077535	Ref	rs6430543	135602409	T	A	2	0.495029821	Ref	CEU+FIN+GBR+IBS+TSI	0.945099604	0.987753135	30572
rs4954192	135632981	C	T	2	0.487077535	Ref	rs6430545	135602601	T	A	2	0.445328032	Ref	CEU+FIN+GBR+IBS+TSI	0.84546851	1	30380
rs4954192	135632981	C	T	2	0.487077535	Ref	rs1942051	135603690	A	G	2	0.445328032	Ref	CEU+FIN+GBR+IBS+TSI	0.84546851	1	29291
rs4954192	135632981	C	T	2	0.487077535	Ref	rs10928519	135603959	C	T	2	0.445328032	Ref	CEU+FIN+GBR+IBS+TSI	0.84546851	1	29022
rs4954192	135632981	C	T	2	0.487077535	Ref	rs10928520	135604183	T	C	2	0.495029821	Ref	CEU+FIN+GBR+IBS+TSI	0.945099604	0.987753135	28798
rs4954192	135632981	C	T	2	0.487077535	Ref	rs1992764	135604967	C	T	2	0.445328032	Ref	CEU+FIN+GBR+IBS+TSI	0.84546851	1	28014
rs4954192	135632981	C	T	2	0.487077535	Ref	rs113677848	135605425	CT	C	2	0.463220676	Ref	CEU+FIN+GBR+IBS+TSI	0.749833963	0.908363478	27556
rs4954192	135632981	C	T	2	0.487077535	Ref	rs10622482	135606842	C	CTTAT	2	0.445328032	Ref	CEU+FIN+GBR+IBS+TSI	0.84546851	1	26139
rs4954192	135632981	C	T	2	0.487077535	Ref	rs1530557	135606879	T	C	2	0.495029821	Ref	CEU+FIN+GBR+IBS+TSI	0.945099604	0.987753135	26102
rs4954192	135632981	C	T	2	0.487077535	Ref	rs4954189	135607333	G	A	2	0.445328032	Ref	CEU+FIN+GBR+IBS+TSI	0.84546851	1	25648
rs4954192	135632981	C	T	2	0.487077535	Ref	rs200322433	135607853	TC	T	2	0.460238569	Ref	CEU+FIN+GBR+IBS+TSI	0.897914083	1	25128
rs4954192	135632981	C	T	2	0.487077535	Ref	rs10432370	135607854	C	T	2	0.419483101	Ref	CEU+FIN+GBR+IBS+TSI	0.760944926	1	25127
rs4954192	135632981	C	T	2	0.487077535	Ref	rs56383182	135608211	A	G	2	0.495029821	Ref	CEU+FIN+GBR+IBS+TSI	0.945099604	0.987753135	24770
rs4954192	135632981	C	T	2	0.487077535	Ref	rs140303180	135608228	T	TTTA	2	0.497017893	Ref	CEU+FIN+GBR+IBS+TSI	0.937477259	0.987681514	24753
rs4954192	135632981	C	T	2	0.487077535	Ref	rs6430546	135608801	A	T	2	0.495029821	Ref	CEU+FIN+GBR+IBS+TSI	0.945099604	0.987753135	24180
rs4954192	135632981	C	T	2	0.487077535	Ref	rs6730306	135609167	C	T	2	0.495029821	Ref	CEU+FIN+GBR+IBS+TSI	0.945099604	0.987753135	23814
rs4954192	135632981	C	T	2	0.487077535	Ref	rs6758113	135609247	G	A	2	0.498011928	Ref	CEU+FIN+GBR+IBS+TSI	0.933692804	0.98764755	23734
rs4954192	135632981	C	T	2	0.487077535	Ref	rs60793693	135609695	G	T	2	0.495029821	Ref	CEU+FIN+GBR+IBS+TSI	0.945099604	0.987753135	23286
rs4954192	135632981	C	T	2	0.487077535	Ref	rs10432371	135609746	G	A	2	0.445328032	Ref	CEU+FIN+GBR+IBS+TSI	0.84546851	1	23235
rs4954192	135632981	C	T	2	0.487077535	Ref	rs2053726	135610154	A	G	2	0.445328032	Ref	CEU+FIN+GBR+IBS+TSI	0.84546851	1	22827
rs4954192	135632981	C	T	2	0.487077535	Ref	rs6430547	135612422	C	T	2	0.494035785	Ref	CEU+FIN+GBR+IBS+TSI	0.917712719	0.97140311	20559
rs4954192	135632981	C	T	2	0.487077535	Ref	rs6430548	135612439	G	C	2	0.491053678	Ref	CEU+FIN+GBR+IBS+TSI	0.929192898	0.971646399	20542
rs4954192	135632981	C	T	2	0.487077535	Ref	rs4954191	135612448	C	G	2	0.441351889	Ref	CEU+FIN+GBR+IBS+TSI	0.831955843	1	20533
rs4954192	135632981	C	T	2	0.487077535	Ref	rs5834430	135612609	C	CT	2	0.495029821	Alt	CEU+FIN+GBR+IBS+TSI	0.907585	0.987387558	20372
rs4954192	135632981	C	T	2	0.487077535	Ref	rs111877561	135614475	G	GT	2	0.497017893	Ref	CEU+FIN+GBR+IBS+TSI	0.937477259	0.987681514	18506
rs4954192	135632981	C	T	2	0.487077535	Ref	rs9653175	135614839	C	A	2	0.495029821	Ref	CEU+FIN+GBR+IBS+TSI	0.945099604	0.987753135	18142
rs4954192	135632981	C	T	2	0.487077535	Ref	rs9653176	135614876	C	T	2	0.495029821	Ref	CEU+FIN+GBR+IBS+TSI	0.945099604	0.987753135	18105
rs4954192	135632981	C	T	2	0.487077535	Ref	rs6430549	135616346	A	G	2	0.445328032	Ref	CEU+FIN+GBR+IBS+TSI	0.84546851	1	16635
rs4954192	135632981	C	T	2	0.487077535	Ref	rs6430550	135616385	C	T	2	0.445328032	Ref	CEU+FIN+GBR+IBS+TSI	0.84546851	1	16596
rs4954192	135632981	C	T	2	0.487077535	Ref	rs1446523	135616621	G	A	2	0.445328032	Ref	CEU+FIN+GBR+IBS+TSI	0.84546851	1	16360
rs4954192	135632981	C	T	2	0.487077535	Ref	rs6706537	135618982	T	C	2	0.445328032	Ref	CEU+FIN+GBR+IBS+TSI	0.84546851	1	13999
rs4954192	135632981	C	T	2	0.487077535	Ref	rs6430551	135621556	T	C	2	0.448310139	Ref	CEU+FIN+GBR+IBS+TSI	0.855730833	1	11425
rs4954192	135632981	C	T	2	0.487077535	Ref	rs11371015	135622194	A	AT	2	0.448310139	Ref	CEU+FIN+GBR+IBS+TSI	0.855730833	1	10787
rs4954192	135632981	C	T	2	0.487077535	Ref	rs6430552	135622808	C	T	2	0.498011928	Ref	CEU+FIN+GBR+IBS+TSI	0.957194139	1	10173
rs4954192	135632981	C	T	2	0.487077535	Ref	rs3819121	135622860	T	C	2	0.499005964	Alt	CEU+FIN+GBR+IBS+TSI	0.9458441	1	10121
rs4954192	135632981	C	T	2	0.487077535	Ref	rs7593370	135623517	C	T	2	0.448310139	Ref	CEU+FIN+GBR+IBS+TSI	0.855730833	1	9464
rs4954192	135632981	C	T	2	0.487077535	Ref	rs3814358	135624008	A	C	2	0.448310139	Ref	CEU+FIN+GBR+IBS+TSI	0.855730833	1	8973
rs4954192	135632981	C	T	2	0.487077535	Ref	rs112117867	135626775	C	CATTT	2	0.492047714	Alt	CEU+FIN+GBR+IBS+TSI	0.919878942	1	6206
rs4954192	135632981	C	T	2	0.487077535	Ref	rs7580655	135627175	G	T	2	0.498011928	Ref	CEU+FIN+GBR+IBS+TSI	0.957194139	1	5806
rs4954192	135632981	C	T	2	0.487077535	Ref	rs56946830	135629081	G	GT	2	0.461232604	Ref	CEU+FIN+GBR+IBS+TSI	0.802294847	0.943367355	3900
rs4954192	135632981	C	T	2	0.487077535	Ref	rs12477502	135629252	G	C	2	0.487077535	Ref	CEU+FIN+GBR+IBS+TSI	0.913511704	0.955778062	3729
rs4954192	135632981	C	T	2	0.487077535	Ref	rs6711390	135629439	C	T	2	0.498011928	Ref	CEU+FIN+GBR+IBS+TSI	0.957194139	1	3542
rs4954192	135632981	C	T	2	0.487077535	Ref	rs35987999	135629530	C	CT	2	0.440357853	Alt	CEU+FIN+GBR+IBS+TSI	0.710331745	0.975011542	3451
rs4954192	135632981	C	T	2	0.487077535	Ref	rs12469941	135629927	C	T	2	0.448310139	Ref	CEU+FIN+GBR+IBS+TSI	0.855730833	1	3054
rs4954192	135632981	C	T	2	0.487077535	Ref	rs1446524	135631331	A	G	2	0.448310139	Ref	CEU+FIN+GBR+IBS+TSI	0.855730833	1	1650
rs4954192	135632981	C	T	2	0.487077535	Ref	rs6430553	135631400	C	T	2	0.498011928	Ref	CEU+FIN+GBR+IBS+TSI	0.957194139	1	1581
rs4954192	135632981	C	T	2	0.487077535	Ref	rs10928522	135632862	C	A	2	0.448310139	Ref	CEU+FIN+GBR+IBS+TSI	0.855730833	1	119
rs4954192	135632981	C	T	2	0.487077535	Ref	rs4954192	135632981	C	T	2	0.487077535	Ref	CEU+FIN+GBR+IBS+TSI	1	1	0
rs4954192	135632981	C	T	2	0.487077535	Ref	rs6738113	135634581	G	A	2	0.497017893	Ref	CEU+FIN+GBR+IBS+TSI	0.953147128	0.995901821	-1600
rs4954192	135632981	C	T	2	0.487077535	Ref	rs2166480	135637338	G	A	2	0.447316103	Ref	CEU+FIN+GBR+IBS+TSI	0.852297754	1	-4357
rs4954192	135632981	C	T	2	0.487077535	Ref	rs1446525	135637847	G	A	2	0.448310139	Ref	CEU+FIN+GBR+IBS+TSI	0.855730833	1	-4866
rs4954192	135632981	C	T	2	0.487077535	Ref	rs12473839	135638044	C	T	2	0.498011928	Ref	CEU+FIN+GBR+IBS+TSI	0.957194139	1	-5063
rs4954192	135632981	C	T	2	0.487077535	Ref	rs6430554	135638461	C	T	2	0.448310139	Ref	CEU+FIN+GBR+IBS+TSI	0.855730833	1	-5480
rs4954192	135632981	C	T	2	0.487077535	Ref	rs1348790	135639975	C	G	2	0.448310139	Ref	CEU+FIN+GBR+IBS+TSI	0.855730833	1	-6994
rs4954192	135632981	C	T	2	0.487077535	Ref	rs4954193	135642180	A	G	2	0.448310139	Ref	CEU+FIN+GBR+IBS+TSI	0.855730833	1	-9199
rs4954192	135632981	C	T	2	0.487077535	Ref	rs111674445	135642719	T	A	2	0.497017893	Ref	CEU+FIN+GBR+IBS+TSI	0.961007752	1	-9738
rs4954192	135632981	C	T	2	0.487077535	Ref	rs10636219	135643058	T	TAC	2	0.448310139	Ref	CEU+FIN+GBR+IBS+TSI	0.855730833	1	-10077
rs4954192	135632981	C	T	2	0.487077535	Ref	rs2053727	135643298	C	T	2	0.448310139	Ref	CEU+FIN+GBR+IBS+TSI	0.855730833	1	-10317
rs4954192	135632981	C	T	2	0.487077535	Ref	rs2197579	135644978	C	T	2	0.448310139	Ref	CEU+FIN+GBR+IBS+TSI	0.855730833	1	-11997
rs4954192	135632981	C	T	2	0.487077535	Ref	rs62168869	135646779	G	A	2	0.498011928	Ref	CEU+FIN+GBR+IBS+TSI	0.957194139	1	-13798
rs4954192	135632981	C	T	2	0.487077535	Ref	rs6430555	135647659	A	C	2	0.448310139	Ref	CEU+FIN+GBR+IBS+TSI	0.855730833	1	-14678
rs4954192	135632981	C	T	2	0.487077535	Ref	rs74265413	135649653	G	C	2	0.499005964	Alt	CEU+FIN+GBR+IBS+TSI	0.9458441	1	-16672
rs4954192	135632981	C	T	2	0.487077535	Ref	rs67706885	135649795	AT	A	2	0.448310139	Ref	CEU+FIN+GBR+IBS+TSI	0.855730833	1	-16814
rs4954192	135632981	C	T	2	0.487077535	Ref	rs55865348	135649805	T	A	2	0.451292247	Ref	CEU+FIN+GBR+IBS+TSI	0.843133989	0.986649955	-16824
rs4954192	135632981	C	T	2	0.487077535	Ref	rs6714498	135650766	T	C	2	0.499005964	Alt	CEU+FIN+GBR+IBS+TSI	0.9458441	1	-17785
rs4954192	135632981	C	T	2	0.487077535	Ref	rs10572074	135650779	AT	A	2	0.47415507	Alt	CEU+FIN+GBR+IBS+TSI	0.600144055	0.837188418	-17798
rs4954192	135632981	C	T	2	0.487077535	Ref	rs7589297	135652399	C	A	2	0.448310139	Ref	CEU+FIN+GBR+IBS+TSI	0.855730833	1	-19418
rs4954192	135632981	C	T	2	0.487077535	Ref	rs7593049	135653355	C	T	2	0.499005964	Alt	CEU+FIN+GBR+IBS+TSI	0.9458441	1	-20374
rs4954192	135632981	C	T	2	0.487077535	Ref	rs1374292	135654168	G	A	2	0.448310139	Ref	CEU+FIN+GBR+IBS+TSI	0.855730833	1	-21187
rs4954192	135632981	C	T	2	0.487077535	Ref	rs1374291	135654338	T	C	2	0.448310139	Ref	CEU+FIN+GBR+IBS+TSI	0.855730833	1	-21357
rs4954192	135632981	C	T	2	0.487077535	Ref	rs10176573	135657471	C	A	2	0.448310139	Ref	CEU+FIN+GBR+IBS+TSI	0.855730833	1	-24490
rs4954192	135632981	C	T	2	0.487077535	Ref	rs1348792	135660858	A	G	2	0.499005964	Alt	CEU+FIN+GBR+IBS+TSI	0.9458441	1	-27877
rs4954192	135632981	C	T	2	0.487077535	Ref	rs62168872	135661747	C	T	2	0.449304175	Ref	CEU+FIN+GBR+IBS+TSI	0.851513187	0.995530438	-28766
rs4954192	135632981	C	T	2	0.487077535	Ref	rs4954196	135662016	A	G	2	0.448310139	Ref	CEU+FIN+GBR+IBS+TSI	0.855730833	1	-29035
rs4954192	135632981	C	T	2	0.487077535	Ref	rs4954197	135662244	G	A	2	0.448310139	Ref	CEU+FIN+GBR+IBS+TSI	0.855730833	1	-29263
rs4954192	135632981	C	T	2	0.487077535	Ref	rs12469411	135664556	C	T	2	0.446322068	Ref	CEU+FIN+GBR+IBS+TSI	0.848877001	1	-31575
rs4954192	135632981	C	T	2	0.487077535	Ref	rs10928523	135665461	C	T	2	0.448310139	Ref	CEU+FIN+GBR+IBS+TSI	0.855730833	1	-32480
rs4954192	135632981	C	T	2	0.487077535	Ref	rs6733130	135666553	A	C	2	0.448310139	Ref	CEU+FIN+GBR+IBS+TSI	0.855730833	1	-33572
rs4954192	135632981	C	T	2	0.487077535	Ref	rs766270	135666926	G	C	2	0.448310139	Ref	CEU+FIN+GBR+IBS+TSI	0.855730833	1	-33945
rs4954192	135632981	C	T	2	0.487077535	Ref	rs1374288	135667053	C	T	2	0.448310139	Ref	CEU+FIN+GBR+IBS+TSI	0.855730833	1	-34072
rs4954192	135632981	C	T	2	0.487077535	Ref	rs766271	135667131	C	T	2	0.45526839	Ref	CEU+FIN+GBR+IBS+TSI	0.82658749	0.969114616	-34150
rs4954192	135632981	C	T	2	0.487077535	Ref	rs1374287	135667201	C	T	2	0.448310139	Ref	CEU+FIN+GBR+IBS+TSI	0.855730833	1	-34220
rs4954192	135632981	C	T	2	0.487077535	Ref	rs2322251	135671302	C	T	2	0.448310139	Ref	CEU+FIN+GBR+IBS+TSI	0.855730833	1	-38321
rs4954192	135632981	C	T	2	0.487077535	Ref	rs62168891	135672187	C	T	2	0.445328032	Ref	CEU+FIN+GBR+IBS+TSI	0.84546851	1	-39206
rs4954192	135632981	C	T	2	0.487077535	Ref	rs12463645	135674370	T	C	2	0.499005964	Alt	CEU+FIN+GBR+IBS+TSI	0.9458441	1	-41389
rs4954192	135632981	C	T	2	0.487077535	Ref	rs6738563	135689188	G	T	2	0.381709742	Ref	CEU+FIN+GBR+IBS+TSI	0.650121399	0.999999999	-56207
rs4954192	135632981	C	T	2	0.487077535	Ref	rs1374289	135694379	C	T	2	0.454274354	Ref	CEU+FIN+GBR+IBS+TSI	0.830715922	0.97348111	-61398
rs4954192	135632981	C	T	2	0.487077535	Ref	rs4953938	135694848	G	A	2	0.454274354	Ref	CEU+FIN+GBR+IBS+TSI	0.830715922	0.97348111	-61867
rs4954192	135632981	C	T	2	0.487077535	Ref	rs10187990	135697557	A	G	2	0.454274354	Ref	CEU+FIN+GBR+IBS+TSI	0.830715922	0.97348111	-64576
rs4954192	135632981	C	T	2	0.487077535	Ref	rs1979033	135705558	G	A	2	0.382703777	Ref	CEU+FIN+GBR+IBS+TSI	0.652864044	0.999999999	-72577
rs4954192	135632981	C	T	2	0.487077535	Ref	rs2034261	135706758	G	T	2	0.454274354	Ref	CEU+FIN+GBR+IBS+TSI	0.830715922	0.97348111	-73777
rs4954192	135632981	C	T	2	0.487077535	Ref	rs10166142	135710322	A	G	2	0.454274354	Ref	CEU+FIN+GBR+IBS+TSI	0.830715922	0.97348111	-77341
rs4954192	135632981	C	T	2	0.487077535	Ref	rs3814355	135711516	C	T	2	0.454274354	Ref	CEU+FIN+GBR+IBS+TSI	0.830715922	0.97348111	-78535
rs4954192	135632981	C	T	2	0.487077535	Ref	rs3814354	135711657	G	A	2	0.454274354	Ref	CEU+FIN+GBR+IBS+TSI	0.830715922	0.97348111	-78676
rs4954192	135632981	C	T	2	0.487077535	Ref	rs3769023	135713703	G	A	2	0.454274354	Ref	CEU+FIN+GBR+IBS+TSI	0.830715922	0.97348111	-80722
rs4954192	135632981	C	T	2	0.487077535	Ref	rs1947112	135715957	A	G	2	0.454274354	Ref	CEU+FIN+GBR+IBS+TSI	0.830715922	0.97348111	-82976
rs4954192	135632981	C	T	2	0.487077535	Ref	rs62168897	135717997	C	T	2	0.454274354	Ref	CEU+FIN+GBR+IBS+TSI	0.830715922	0.97348111	-85016
rs4954192	135632981	C	T	2	0.487077535	Ref	rs6708336	135719132	T	A	2	0.454274354	Ref	CEU+FIN+GBR+IBS+TSI	0.830715922	0.97348111	-86151
rs4954192	135632981	C	T	2	0.487077535	Ref	rs56271357	135720715	C	T	2	0.454274354	Ref	CEU+FIN+GBR+IBS+TSI	0.830715922	0.97348111	-87734
rs4954192	135632981	C	T	2	0.487077535	Ref	rs1592	135722143	A	C	2	0.458250497	Ref	CEU+FIN+GBR+IBS+TSI	0.814390577	0.956174919	-89162
rs4954192	135632981	C	T	2	0.487077535	Ref	rs1530559	135755629	A	G	2	0.432405567	Ref	CEU+FIN+GBR+IBS+TSI	0.662700697	0.90887745	-122648
rs4954218	135803425	G	T	2	0.205765408	Ref	rs7581382	135775130	C	T	2	0.159045726	Ref	CEU+FIN+GBR+IBS+TSI	0.718047305	0.991775787	28295
rs4954218	135803425	G	T	2	0.205765408	Ref	rs4954218	135803425	G	T	2	0.205765408	Ref	CEU+FIN+GBR+IBS+TSI	1	1	0
rs4954218	135803425	G	T	2	0.205765408	Ref	rs77509968	135905563	C	CCT	2	0.209741551	Ref	CEU+FIN+GBR+IBS+TSI	0.824880386	0.919266362	-102138
rs4955124	32062641	T	C	3	0.104373757	Ref	rs9882180	32012277	C	G	3	0.108349901	Alt	CEU+FIN+GBR+IBS+TSI	0.654019815	0.825810169	50364
rs4955124	32062641	T	C	3	0.104373757	Ref	rs17028714	32041229	T	C	3	0.073558648	Alt	CEU+FIN+GBR+IBS+TSI	0.660305279	0.984456963	21412
rs4955124	32062641	T	C	3	0.104373757	Ref	rs17028716	32041580	G	C	3	0.073558648	Alt	CEU+FIN+GBR+IBS+TSI	0.660305279	0.984456963	21061
rs4955124	32062641	T	C	3	0.104373757	Ref	rs12639463	32042746	G	A	3	0.085487078	Alt	CEU+FIN+GBR+IBS+TSI	0.802132505	0.999999999	19895
rs4955124	32062641	T	C	3	0.104373757	Ref	rs4955220	32043207	A	G	3	0.086481113	Alt	CEU+FIN+GBR+IBS+TSI	0.791260167	0.986938373	19434
rs4955124	32062641	T	C	3	0.104373757	Ref	rs35743873	32043230	T	TA	3	0.090457256	Alt	CEU+FIN+GBR+IBS+TSI	0.750149609	0.937553477	19411
rs4955124	32062641	T	C	3	0.104373757	Ref	rs59870036	32044252	G	A	3	0.074552684	Alt	CEU+FIN+GBR+IBS+TSI	0.691268989	0.999999999	18389
rs4955124	32062641	T	C	3	0.104373757	Ref	rs12639105	32047336	C	T	3	0.074552684	Alt	CEU+FIN+GBR+IBS+TSI	0.691268989	0.999999999	15305
rs4955124	32062641	T	C	3	0.104373757	Ref	rs1376606	32051660	C	G	3	0.091451292	Alt	CEU+FIN+GBR+IBS+TSI	0.863728248	0.999999999	10981
rs4955124	32062641	T	C	3	0.104373757	Ref	3	32052448	G	A	3	0.074552684	Alt	CEU+FIN+GBR+IBS+TSI	0.691268989	0.999999999	10193
rs4955124	32062641	T	C	3	0.104373757	Ref	rs60085930	32052449	T	G	3	0.0944334	Alt	CEU+FIN+GBR+IBS+TSI	0.87370137	0.988123319	10192
rs4955124	32062641	T	C	3	0.104373757	Ref	rs200103390	32054605	C	T	3	0.091451292	Alt	CEU+FIN+GBR+IBS+TSI	0.863728248	0.999999999	8036
rs4955124	32062641	T	C	3	0.104373757	Ref	rs200866795	32054748	G	A	3	0.0944334	Alt	CEU+FIN+GBR+IBS+TSI	0.87370137	0.988123319	7893
rs4955124	32062641	T	C	3	0.104373757	Ref	rs139644481	32055837	T	C	3	0.093439364	Alt	CEU+FIN+GBR+IBS+TSI	0.863316137	0.987985739	6804
rs4955124	32062641	T	C	3	0.104373757	Ref	rs6805608	32057766	T	G	3	0.091451292	Alt	CEU+FIN+GBR+IBS+TSI	0.863728248	0.999999999	4875
rs4955124	32062641	T	C	3	0.104373757	Ref	rs10510653	32058559	T	A	3	0.095427435	Alt	CEU+FIN+GBR+IBS+TSI	0.884109508	0.988258058	4082
rs4955124	32062641	T	C	3	0.104373757	Ref	rs58048871	32060067	G	A	3	0.074552684	Alt	CEU+FIN+GBR+IBS+TSI	0.691268989	0.999999999	2574
rs4955124	32062641	T	C	3	0.104373757	Ref	rs142460123	32062613	TTACCTCTTTA	T	3	0.092445328	Alt	CEU+FIN+GBR+IBS+TSI	0.85295708	0.987847165	28
rs4955124	32062641	T	C	3	0.104373757	Ref	rs4955124	32062641	T	C	3	0.104373757	Ref	CEU+FIN+GBR+IBS+TSI	1	1	0
rs4955124	32062641	T	C	3	0.104373757	Ref	rs58164090	32063446	TG	T	3	0.104373757	Ref	CEU+FIN+GBR+IBS+TSI	0.97882588	0.989356296	-805
rs4955124	32062641	T	C	3	0.104373757	Ref	rs59721702	32063449	G	C	3	0.104373757	Ref	CEU+FIN+GBR+IBS+TSI	0.97882588	0.989356296	-808
rs4955124	32062641	T	C	3	0.104373757	Ref	rs62244411	32064448	T	C	3	0.07554672	Alt	CEU+FIN+GBR+IBS+TSI	0.680210513	0.984891983	-1807
rs4962153	136323754	A	G	9	0.15805169	Ref	rs56343119	136237672	C	A	9	0.149105368	Alt	CEU+FIN+GBR+IBS+TSI	0.680061109	0.853536464	86082
rs4962153	136323754	A	G	9	0.15805169	Ref	rs3758348	136239399	G	C	9	0.150099404	Alt	CEU+FIN+GBR+IBS+TSI	0.674004374	0.846413922	84355
rs4962153	136323754	A	G	9	0.15805169	Ref	rs17474001	136267149	C	T	9	0.142147117	Alt	CEU+FIN+GBR+IBS+TSI	0.697350527	0.888832248	56605
rs4962153	136323754	A	G	9	0.15805169	Ref	rs3124766	136316942	G	A	9	0.156063618	Alt	CEU+FIN+GBR+IBS+TSI	0.985095303	0.999999999	6812
rs4962153	136323754	A	G	9	0.15805169	Ref	rs4962153	136323754	A	G	9	0.15805169	Ref	CEU+FIN+GBR+IBS+TSI	1	1	0
rs4962153	136323754	A	G	9	0.15805169	Ref	rs739468	136326248	T	G	9	0.157057654	Ref	CEU+FIN+GBR+IBS+TSI	0.992538863	0.999999999	-2494
rs4962153	136323754	A	G	9	0.15805169	Ref	rs3124765	136328657	T	C	9	0.161033797	Ref	CEU+FIN+GBR+IBS+TSI	0.934262202	0.977380829	-4903
rs4962153	136323754	A	G	9	0.15805169	Ref	rs3124764	136329954	T	C	9	0.155069583	Ref	CEU+FIN+GBR+IBS+TSI	0.977669256	0.999999999	-6200
rs4962153	136323754	A	G	9	0.15805169	Ref	rs3094379	136334910	T	C	9	0.15805169	Ref	CEU+FIN+GBR+IBS+TSI	0.985101793	0.992522943	-11156
rs4962153	136323754	A	G	9	0.15805169	Ref	rs3124761	136339755	T	C	9	0.157057654	Ref	CEU+FIN+GBR+IBS+TSI	0.977644496	0.992468472	-16001
rs4963128	589564	T	C	11	0.329025845	Ref	rs7936397	577534	G	A	11	0.258449304	Alt	CEU+FIN+GBR+IBS+TSI	0.607283037	0.924358471	12030
rs4963128	589564	T	C	11	0.329025845	Ref	rs7932229	578759	A	G	11	0.430417495	Ref	CEU+FIN+GBR+IBS+TSI	0.618077044	0.975946102	10805
rs4963128	589564	T	C	11	0.329025845	Ref	rs35865896	584591	A	G	11	0.26640159	Alt	CEU+FIN+GBR+IBS+TSI	0.63679416	0.927304635	4973
rs4963128	589564	T	C	11	0.329025845	Ref	rs4963128	589564	T	C	11	0.329025845	Ref	CEU+FIN+GBR+IBS+TSI	1	1	0
rs4963128	589564	T	C	11	0.329025845	Ref	rs34115587	589580	G	GA	11	0.321073559	Ref	CEU+FIN+GBR+IBS+TSI	0.946492429	0.990671737	-16
rs4963128	589564	T	C	11	0.329025845	Ref	rs34610235	589581	G	GA	11	0.321073559	Ref	CEU+FIN+GBR+IBS+TSI	0.946492429	0.990671737	-17
rs4963128	589564	T	C	11	0.329025845	Ref	rs12272314	590648	A	G	11	0.268389662	Alt	CEU+FIN+GBR+IBS+TSI	0.644247937	0.927995037	-1084
rs4963128	589564	T	C	11	0.329025845	Ref	rs7101726	599313	T	C	11	0.268389662	Alt	CEU+FIN+GBR+IBS+TSI	0.644247937	0.927995037	-9749
rs4963128	589564	T	C	11	0.329025845	Ref	rs7941547	611503	G	A	11	0.26640159	Alt	CEU+FIN+GBR+IBS+TSI	0.63679416	0.927304635	-21939
rs4963128	589564	T	C	11	0.329025845	Ref	rs702966	611919	C	G	11	0.267395626	Alt	CEU+FIN+GBR+IBS+TSI	0.640515771	0.927651024	-22355
rs4963128	589564	T	C	11	0.329025845	Ref	rs1055382	612182	T	C	11	0.267395626	Alt	CEU+FIN+GBR+IBS+TSI	0.640515771	0.927651024	-22618
rs4963128	589564	T	C	11	0.329025845	Ref	rs12805435	612355	T	C	11	0.267395626	Alt	CEU+FIN+GBR+IBS+TSI	0.640515771	0.927651024	-22791
rs4963128	589564	T	C	11	0.329025845	Ref	rs10902178	612843	T	G	11	0.267395626	Alt	CEU+FIN+GBR+IBS+TSI	0.640515771	0.927651024	-23279
rs4963128	589564	T	C	11	0.329025845	Ref	rs11246213	612967	A	G	11	0.267395626	Alt	CEU+FIN+GBR+IBS+TSI	0.640515771	0.927651024	-23403
rs4963128	589564	T	C	11	0.329025845	Ref	rs1051390	613165	G	C	11	0.267395626	Alt	CEU+FIN+GBR+IBS+TSI	0.640515771	0.927651024	-23601
rs4963128	589564	T	C	11	0.329025845	Ref	rs12422022	613192	A	G	11	0.267395626	Alt	CEU+FIN+GBR+IBS+TSI	0.640515771	0.927651024	-23628
rs4963128	589564	T	C	11	0.329025845	Ref	rs1131665	613208	T	C	11	0.267395626	Alt	CEU+FIN+GBR+IBS+TSI	0.640515771	0.927651024	-23644
rs4963128	589564	T	C	11	0.329025845	Ref	rs1061505	613297	T	G	11	0.279324056	Alt	CEU+FIN+GBR+IBS+TSI	0.618835462	0.884841637	-23733
rs4963128	589564	T	C	11	0.329025845	Ref	rs60870990	613742	G	A	11	0.268389662	Alt	CEU+FIN+GBR+IBS+TSI	0.635803825	0.921893396	-24178
rs4963128	589564	T	C	11	0.329025845	Ref	rs59115876	613757	A	G	11	0.269383698	Alt	CEU+FIN+GBR+IBS+TSI	0.631124202	0.916175243	-24193
rs4963128	589564	T	C	11	0.329025845	Ref	rs1061502	614318	T	C	11	0.267395626	Alt	CEU+FIN+GBR+IBS+TSI	0.640515771	0.927651024	-24754
rs4963128	589564	T	C	11	0.329025845	Ref	rs12290989	615010	G	T	11	0.267395626	Alt	CEU+FIN+GBR+IBS+TSI	0.640515771	0.927651024	-25446
rs4963128	589564	T	C	11	0.329025845	Ref	rs12272434	615011	A	T	11	0.267395626	Alt	CEU+FIN+GBR+IBS+TSI	0.640515771	0.927651024	-25447
rs4963128	589564	T	C	11	0.329025845	Ref	rs35600572	617214	A	G	11	0.267395626	Alt	CEU+FIN+GBR+IBS+TSI	0.640515771	0.927651024	-27650
rs4963128	589564	T	C	11	0.329025845	Ref	rs34449380	617221	T	G	11	0.267395626	Alt	CEU+FIN+GBR+IBS+TSI	0.640515771	0.927651024	-27657
rs4963128	589564	T	C	11	0.329025845	Ref	rs112006329	617228	G	A	11	0.267395626	Alt	CEU+FIN+GBR+IBS+TSI	0.640515771	0.927651024	-27664
rs4963128	589564	T	C	11	0.329025845	Ref	rs61877856	617378	C	T	11	0.270377734	Alt	CEU+FIN+GBR+IBS+TSI	0.634921718	0.916612509	-27814
rs4963128	589564	T	C	11	0.329025845	Ref	rs61877857	617420	A	G	11	0.268389662	Alt	CEU+FIN+GBR+IBS+TSI	0.635803825	0.921893396	-27856
rs4963128	589564	T	C	11	0.329025845	Ref	rs34889521	617519	A	G	11	0.267395626	Alt	CEU+FIN+GBR+IBS+TSI	0.640515771	0.927651024	-27955
rs4963128	589564	T	C	11	0.329025845	Ref	rs11246217	623765	A	G	11	0.267395626	Alt	CEU+FIN+GBR+IBS+TSI	0.632077567	0.921520292	-34201
rs4963128	589564	T	C	11	0.329025845	Ref	rs58688157	625085	A	G	11	0.268389662	Alt	CEU+FIN+GBR+IBS+TSI	0.627451556	0.915818128	-35521
rs4963128	589564	T	C	11	0.329025845	Ref	rs12280580	626220	C	G	11	0.299204771	Alt	CEU+FIN+GBR+IBS+TSI	0.706083785	0.900536956	-36656
rs4963128	589564	T	C	11	0.329025845	Ref	rs11246220	629962	A	C	11	0.295228628	Alt	CEU+FIN+GBR+IBS+TSI	0.706806813	0.909614484	-40398
rs4963128	589564	T	C	11	0.329025845	Ref	rs11246221	630124	A	G	11	0.298210736	Alt	CEU+FIN+GBR+IBS+TSI	0.702055204	0.900097313	-40560
rs4963128	589564	T	C	11	0.329025845	Ref	rs71022942	631197	TTTTA	T	11	0.288270378	Alt	CEU+FIN+GBR+IBS+TSI	0.662070274	0.895306355	-41633
rs4963128	589564	T	C	11	0.329025845	Ref	rs7929541	633689	T	C	11	0.287276342	Alt	CEU+FIN+GBR+IBS+TSI	0.675119519	0.906281467	-44125
rs4963128	589564	T	C	11	0.329025845	Ref	rs12286622	633744	A	T	11	0.287276342	Alt	CEU+FIN+GBR+IBS+TSI	0.675119519	0.906281467	-44180
rs4963128	589564	T	C	11	0.329025845	Ref	rs12289645	633852	T	C	11	0.287276342	Alt	CEU+FIN+GBR+IBS+TSI	0.675119519	0.906281467	-44288
rs4963128	589564	T	C	11	0.329025845	Ref	rs12418883	634083	G	C	11	0.287276342	Alt	CEU+FIN+GBR+IBS+TSI	0.675119519	0.906281467	-44519
rs4963128	589564	T	C	11	0.329025845	Ref	rs80156021	635241	TAAAC	T	11	0.288270378	Ref	CEU+FIN+GBR+IBS+TSI	0.670654971	0.90109213	-45677
rs4964805	104192824	C	G	12	0.239562624	Alt	rs35847138	104155336	C	CTT	12	0.294234592	Alt	CEU+FIN+GBR+IBS+TSI	0.654628406	0.930756978	37488
rs4964805	104192824	C	G	12	0.239562624	Alt	rs11111750	104155540	G	A	12	0.282306163	Alt	CEU+FIN+GBR+IBS+TSI	0.615501849	0.876652445	37284
rs4964805	104192824	C	G	12	0.239562624	Alt	rs2292682	104156520	C	T	12	0.268389662	Alt	CEU+FIN+GBR+IBS+TSI	0.684636566	0.892884361	36304
rs4964805	104192824	C	G	12	0.239562624	Alt	rs11111752	104156552	C	T	12	0.268389662	Alt	CEU+FIN+GBR+IBS+TSI	0.684636566	0.892884361	36272
rs4964805	104192824	C	G	12	0.239562624	Alt	rs1565773	104156715	G	A	12	0.26640159	Alt	CEU+FIN+GBR+IBS+TSI	0.673814986	0.881316184	36109
rs4964805	104192824	C	G	12	0.239562624	Alt	rs1976256	104156899	G	C	12	0.269383698	Alt	CEU+FIN+GBR+IBS+TSI	0.690075247	0.898693079	35925
rs4964805	104192824	C	G	12	0.239562624	Alt	rs71097997	104158713	T	TAAAAATACAG	12	0.269383698	Alt	CEU+FIN+GBR+IBS+TSI	0.690075247	0.898693079	34111
rs4964805	104192824	C	G	12	0.239562624	Alt	rs71097998	104159529	A	AGGCTGATCTCGAACTCC	12	0.283300199	Alt	CEU+FIN+GBR+IBS+TSI	0.702462373	0.93883339	33295
rs4964805	104192824	C	G	12	0.239562624	Alt	rs11111754	104159602	G	A	12	0.28528827	Alt	CEU+FIN+GBR+IBS+TSI	0.704430195	0.944751698	33222
rs4964805	104192824	C	G	12	0.239562624	Alt	rs11111755	104159667	G	A	12	0.28528827	Alt	CEU+FIN+GBR+IBS+TSI	0.704430195	0.944751698	33157
rs4964805	104192824	C	G	12	0.239562624	Alt	rs10861094	104159716	C	A	12	0.28528827	Alt	CEU+FIN+GBR+IBS+TSI	0.704430195	0.944751698	33108
rs4964805	104192824	C	G	12	0.239562624	Alt	rs11111757	104160762	G	C	12	0.280318091	Alt	CEU+FIN+GBR+IBS+TSI	0.649352393	0.896019972	32062
rs4964805	104192824	C	G	12	0.239562624	Alt	rs11111758	104161084	A	G	12	0.290258449	Alt	CEU+FIN+GBR+IBS+TSI	0.686561502	0.944070092	31740
rs4964805	104192824	C	G	12	0.239562624	Alt	rs11111759	104163183	T	C	12	0.288270378	Alt	CEU+FIN+GBR+IBS+TSI	0.693648143	0.944352856	29641
rs4964805	104192824	C	G	12	0.239562624	Alt	rs4981036	104164344	C	G	12	0.27833002	Alt	CEU+FIN+GBR+IBS+TSI	0.665548293	0.902656863	28480
rs4964805	104192824	C	G	12	0.239562624	Alt	rs10861095	104165387	A	G	12	0.277335984	Alt	CEU+FIN+GBR+IBS+TSI	0.669216207	0.902901382	27437
rs4964805	104192824	C	G	12	0.239562624	Alt	rs4981032	104165864	C	T	12	0.277335984	Alt	CEU+FIN+GBR+IBS+TSI	0.669216207	0.902901382	26960
rs4964805	104192824	C	G	12	0.239562624	Alt	rs9132	104166243	C	T	12	0.277335984	Alt	CEU+FIN+GBR+IBS+TSI	0.669216207	0.902901382	26581
rs4964805	104192824	C	G	12	0.239562624	Alt	rs15918	104167024	T	C	12	0.276341948	Alt	CEU+FIN+GBR+IBS+TSI	0.663755003	0.896980101	25800
rs4964805	104192824	C	G	12	0.239562624	Alt	rs751448	104167185	C	T	12	0.276341948	Alt	CEU+FIN+GBR+IBS+TSI	0.663755003	0.896980101	25639
rs4964805	104192824	C	G	12	0.239562624	Alt	rs4964298	104168269	G	A	12	0.277335984	Alt	CEU+FIN+GBR+IBS+TSI	0.669216207	0.902901382	24555
rs4964805	104192824	C	G	12	0.239562624	Alt	rs4964830	104168908	C	T	12	0.276341948	Alt	CEU+FIN+GBR+IBS+TSI	0.663755003	0.896980101	23916
rs4964805	104192824	C	G	12	0.239562624	Alt	rs10861096	104169356	C	T	12	0.277335984	Alt	CEU+FIN+GBR+IBS+TSI	0.669216207	0.902901382	23468
rs4964805	104192824	C	G	12	0.239562624	Alt	rs11111762	104170124	G	A	12	0.277335984	Alt	CEU+FIN+GBR+IBS+TSI	0.669216207	0.902901382	22700
rs4964805	104192824	C	G	12	0.239562624	Alt	rs11111763	104170148	A	C	12	0.276341948	Alt	CEU+FIN+GBR+IBS+TSI	0.663755003	0.896980101	22676
rs4964805	104192824	C	G	12	0.239562624	Alt	rs10861097	104170474	C	T	12	0.277335984	Alt	CEU+FIN+GBR+IBS+TSI	0.669216207	0.902901382	22350
rs4964805	104192824	C	G	12	0.239562624	Alt	rs3812805	104170872	C	T	12	0.276341948	Alt	CEU+FIN+GBR+IBS+TSI	0.663755003	0.896980101	21952
rs4964805	104192824	C	G	12	0.239562624	Alt	rs3841223	104170932	CCTCCTCCATG	C	12	0.277335984	Alt	CEU+FIN+GBR+IBS+TSI	0.669216207	0.902901382	21892
rs4964805	104192824	C	G	12	0.239562624	Alt	rs3751204	104171455	C	T	12	0.277335984	Alt	CEU+FIN+GBR+IBS+TSI	0.669216207	0.902901382	21369
rs4964805	104192824	C	G	12	0.239562624	Alt	rs60237513	104171947	T	A	12	0.277335984	Alt	CEU+FIN+GBR+IBS+TSI	0.669216207	0.902901382	20877
rs4964805	104192824	C	G	12	0.239562624	Alt	rs954920	104173310	A	T	12	0.277335984	Alt	CEU+FIN+GBR+IBS+TSI	0.669216207	0.902901382	19514
rs4964805	104192824	C	G	12	0.239562624	Alt	rs1866292	104174192	C	T	12	0.253479125	Alt	CEU+FIN+GBR+IBS+TSI	0.765284846	0.908204972	18632
rs4964805	104192824	C	G	12	0.239562624	Alt	rs869993	104175138	A	T	12	0.254473161	Alt	CEU+FIN+GBR+IBS+TSI	0.770733348	0.913826236	17686
rs4964805	104192824	C	G	12	0.239562624	Alt	rs35218140	104175418	AC	A	12	0.253479125	Alt	CEU+FIN+GBR+IBS+TSI	0.765284846	0.908204972	17406
rs4964805	104192824	C	G	12	0.239562624	Alt	rs79934620	104176156	AG	A	12	0.254473161	Alt	CEU+FIN+GBR+IBS+TSI	0.770733348	0.913826236	16668
rs4964805	104192824	C	G	12	0.239562624	Alt	rs11111767	104176246	C	T	12	0.253479125	Alt	CEU+FIN+GBR+IBS+TSI	0.765284846	0.908204972	16578
rs4964805	104192824	C	G	12	0.239562624	Alt	rs4964827	104177081	G	T	12	0.253479125	Alt	CEU+FIN+GBR+IBS+TSI	0.765284846	0.908204972	15743
rs4964805	104192824	C	G	12	0.239562624	Alt	rs11111771	104179271	G	A	12	0.254473161	Alt	CEU+FIN+GBR+IBS+TSI	0.770733348	0.913826236	13553
rs4964805	104192824	C	G	12	0.239562624	Alt	rs4964823	104181420	A	T	12	0.253479125	Alt	CEU+FIN+GBR+IBS+TSI	0.765284846	0.908204972	11404
rs4964805	104192824	C	G	12	0.239562624	Alt	rs11111776	104184644	T	C	12	0.260437376	Alt	CEU+FIN+GBR+IBS+TSI	0.803798521	0.947894439	8180
rs4964805	104192824	C	G	12	0.239562624	Alt	rs11111778	104185431	G	A	12	0.260437376	Alt	CEU+FIN+GBR+IBS+TSI	0.813719638	0.95372633	7393
rs4964805	104192824	C	G	12	0.239562624	Alt	rs11111779	104185496	G	A	12	0.267395626	Alt	CEU+FIN+GBR+IBS+TSI	0.853071689	0.994162453	7328
rs4964805	104192824	C	G	12	0.239562624	Alt	rs934847	104185693	C	T	12	0.270377734	Alt	CEU+FIN+GBR+IBS+TSI	0.840155377	0.994119114	7131
rs4964805	104192824	C	G	12	0.239562624	Alt	rs1866293	104186655	C	T	12	0.336978131	Alt	CEU+FIN+GBR+IBS+TSI	0.61984306	0.999999999	6169
rs4964805	104192824	C	G	12	0.239562624	Alt	rs1866294	104186795	A	G	12	0.336978131	Alt	CEU+FIN+GBR+IBS+TSI	0.61984306	0.999999999	6029
rs4964805	104192824	C	G	12	0.239562624	Alt	rs1866295	104186946	G	T	12	0.24055666	Alt	CEU+FIN+GBR+IBS+TSI	0.994565981	0.999999999	5878
rs4964805	104192824	C	G	12	0.239562624	Alt	rs1866296	104187092	G	A	12	0.336978131	Alt	CEU+FIN+GBR+IBS+TSI	0.61984306	0.999999999	5732
rs4964805	104192824	C	G	12	0.239562624	Alt	rs11111781	104187440	C	T	12	0.336978131	Alt	CEU+FIN+GBR+IBS+TSI	0.61984306	0.999999999	5384
rs4964805	104192824	C	G	12	0.239562624	Alt	rs73192049	104187993	T	C	12	0.336978131	Alt	CEU+FIN+GBR+IBS+TSI	0.61984306	0.999999999	4831
rs4964805	104192824	C	G	12	0.239562624	Alt	rs9706225	104188086	T	C	12	0.339960239	Alt	CEU+FIN+GBR+IBS+TSI	0.611642396	0.999999999	4738
rs4964805	104192824	C	G	12	0.239562624	Alt	rs7312606	104188385	C	G	12	0.336978131	Alt	CEU+FIN+GBR+IBS+TSI	0.61984306	0.999999999	4439
rs4964805	104192824	C	G	12	0.239562624	Alt	rs7312825	104188388	G	C	12	0.336978131	Alt	CEU+FIN+GBR+IBS+TSI	0.61984306	0.999999999	4436
rs4964805	104192824	C	G	12	0.239562624	Alt	rs11111782	104188476	G	A	12	0.336978131	Alt	CEU+FIN+GBR+IBS+TSI	0.61984306	0.999999999	4348
rs4964805	104192824	C	G	12	0.239562624	Alt	rs11111783	104188523	A	G	12	0.339960239	Alt	CEU+FIN+GBR+IBS+TSI	0.611642396	0.999999999	4301
rs4964805	104192824	C	G	12	0.239562624	Alt	rs11111785	104189056	A	G	12	0.239562624	Alt	CEU+FIN+GBR+IBS+TSI	1	0.999999999	3768
rs4964805	104192824	C	G	12	0.239562624	Alt	rs11111786	104189057	T	C	12	0.239562624	Alt	CEU+FIN+GBR+IBS+TSI	1	0.999999999	3767
rs4964805	104192824	C	G	12	0.239562624	Alt	rs4964814	104189384	C	A	12	0.336978131	Alt	CEU+FIN+GBR+IBS+TSI	0.61984306	0.999999999	3440
rs4964805	104192824	C	G	12	0.239562624	Alt	rs11111787	104189499	C	T	12	0.336978131	Alt	CEU+FIN+GBR+IBS+TSI	0.61984306	0.999999999	3325
rs4964805	104192824	C	G	12	0.239562624	Alt	rs4964813	104189554	T	C	12	0.339960239	Alt	CEU+FIN+GBR+IBS+TSI	0.611642396	0.999999999	3270
rs4964805	104192824	C	G	12	0.239562624	Alt	rs4964812	104189615	A	G	12	0.239562624	Alt	CEU+FIN+GBR+IBS+TSI	1	0.999999999	3209
rs4964805	104192824	C	G	12	0.239562624	Alt	rs10861104	104189923	A	C	12	0.23359841	Alt	CEU+FIN+GBR+IBS+TSI	0.967515379	0.999999999	2901
rs4964805	104192824	C	G	12	0.239562624	Alt	rs10861105	104189999	C	T	12	0.239562624	Alt	CEU+FIN+GBR+IBS+TSI	1	0.999999999	2825
rs4964805	104192824	C	G	12	0.239562624	Alt	rs11111788	104190153	G	A	12	0.239562624	Alt	CEU+FIN+GBR+IBS+TSI	1	0.999999999	2671
rs4964805	104192824	C	G	12	0.239562624	Alt	rs73192052	104190854	C	T	12	0.232604374	Alt	CEU+FIN+GBR+IBS+TSI	0.962150367	0.999999999	1970
rs4964805	104192824	C	G	12	0.239562624	Alt	rs73192053	104190855	A	G	12	0.239562624	Alt	CEU+FIN+GBR+IBS+TSI	1	0.999999999	1969
rs4964805	104192824	C	G	12	0.239562624	Alt	rs59046659	104191248	TAA	T	12	0.279324056	Alt	CEU+FIN+GBR+IBS+TSI	0.812806736	0.999999999	1576
rs4964805	104192824	C	G	12	0.239562624	Alt	rs11111789	104191540	G	C	12	0.239562624	Alt	CEU+FIN+GBR+IBS+TSI	1	0.999999999	1284
rs4964805	104192824	C	G	12	0.239562624	Alt	rs4964806	104192760	C	T	12	0.239562624	Alt	CEU+FIN+GBR+IBS+TSI	1	0.999999999	64
rs4964805	104192824	C	G	12	0.239562624	Alt	rs4964805	104192824	C	G	12	0.239562624	Alt	CEU+FIN+GBR+IBS+TSI	1	1	0
rs4964805	104192824	C	G	12	0.239562624	Alt	rs11111791	104193271	C	G	12	0.23359841	Alt	CEU+FIN+GBR+IBS+TSI	0.967515379	0.999999999	-447
rs4964805	104192824	C	G	12	0.239562624	Alt	rs4964794	104194418	T	C	12	0.239562624	Alt	CEU+FIN+GBR+IBS+TSI	1	0.999999999	-1594
rs4964805	104192824	C	G	12	0.239562624	Alt	rs11111792	104194857	C	G	12	0.239562624	Alt	CEU+FIN+GBR+IBS+TSI	1	0.999999999	-2033
rs4964805	104192824	C	G	12	0.239562624	Alt	rs12424737	104196221	A	C	12	0.335984095	Alt	CEU+FIN+GBR+IBS+TSI	0.614005805	0.993067008	-3397
rs4964805	104192824	C	G	12	0.239562624	Alt	rs34307072	104196304	G	A	12	0.239562624	Alt	CEU+FIN+GBR+IBS+TSI	1	0.999999999	-3480
rs4964805	104192824	C	G	12	0.239562624	Alt	rs12228207	104196734	T	C	12	0.232604374	Alt	CEU+FIN+GBR+IBS+TSI	0.962150367	0.999999999	-3910
rs4964805	104192824	C	G	12	0.239562624	Alt	rs11111793	104198118	G	T	12	0.243538767	Alt	CEU+FIN+GBR+IBS+TSI	0.883047109	0.949958967	-5294
rs4964805	104192824	C	G	12	0.239562624	Alt	rs3812803	104200460	T	C	12	0.247514911	Alt	CEU+FIN+GBR+IBS+TSI	0.894525108	0.966429543	-7636
rs4964805	104192824	C	G	12	0.239562624	Alt	rs12830701	104201682	A	C	12	0.247514911	Alt	CEU+FIN+GBR+IBS+TSI	0.894525108	0.966429543	-8858
rs4964805	104192824	C	G	12	0.239562624	Alt	rs35945096	104201929	G	A	12	0.247514911	Alt	CEU+FIN+GBR+IBS+TSI	0.894525108	0.966429543	-9105
rs4964805	104192824	C	G	12	0.239562624	Alt	rs7134701	104202691	C	T	12	0.247514911	Alt	CEU+FIN+GBR+IBS+TSI	0.894525108	0.966429543	-9867
rs4964805	104192824	C	G	12	0.239562624	Alt	rs36034617	104203615	G	C	12	0.247514911	Alt	CEU+FIN+GBR+IBS+TSI	0.894525108	0.966429543	-10791
rs4964805	104192824	C	G	12	0.239562624	Alt	rs35371470	104203720	C	G	12	0.24055666	Alt	CEU+FIN+GBR+IBS+TSI	0.856357143	0.927920271	-10896
rs4964805	104192824	C	G	12	0.239562624	Alt	rs4964289	104204191	G	A	12	0.241550696	Alt	CEU+FIN+GBR+IBS+TSI	0.861764202	0.933377417	-11367
rs4964805	104192824	C	G	12	0.239562624	Alt	rs12229276	104204771	T	G	12	0.247514911	Alt	CEU+FIN+GBR+IBS+TSI	0.894525108	0.966429543	-11947
rs4964805	104192824	C	G	12	0.239562624	Alt	rs11111795	104204830	C	A	12	0.247514911	Alt	CEU+FIN+GBR+IBS+TSI	0.894525108	0.966429543	-12006
rs4964805	104192824	C	G	12	0.239562624	Alt	rs67825151	104205444	C	T	12	0.24055666	Alt	CEU+FIN+GBR+IBS+TSI	0.856357143	0.927920271	-12620
rs4964805	104192824	C	G	12	0.239562624	Alt	rs11111796	104205928	C	T	12	0.24055666	Alt	CEU+FIN+GBR+IBS+TSI	0.856357143	0.927920271	-13104
rs4964805	104192824	C	G	12	0.239562624	Alt	rs149418277	104206298	CTCTT	C	12	0.24055666	Alt	CEU+FIN+GBR+IBS+TSI	0.856357143	0.927920271	-13474
rs4964805	104192824	C	G	12	0.239562624	Alt	rs4964780	104206859	A	G	12	0.241550696	Alt	CEU+FIN+GBR+IBS+TSI	0.861764202	0.933377417	-14035
rs4964805	104192824	C	G	12	0.239562624	Alt	rs3935416	104206955	C	G	12	0.247514911	Alt	CEU+FIN+GBR+IBS+TSI	0.894525108	0.966429543	-14131
rs4964805	104192824	C	G	12	0.239562624	Alt	rs1469999	104208111	G	A	12	0.201789264	Alt	CEU+FIN+GBR+IBS+TSI	0.656098378	0.904215691	-15287
rs4964805	104192824	C	G	12	0.239562624	Alt	rs10861109	104212386	T	A	12	0.241550696	Alt	CEU+FIN+GBR+IBS+TSI	0.861764202	0.933377417	-19562
rs4964805	104192824	C	G	12	0.239562624	Alt	rs2033774	104220915	C	A	12	0.24055666	Alt	CEU+FIN+GBR+IBS+TSI	0.856357143	0.927920271	-28091
rs4964805	104192824	C	G	12	0.239562624	Alt	rs4964623	104222742	G	A	12	0.241550696	Alt	CEU+FIN+GBR+IBS+TSI	0.861764202	0.933377417	-29918
rs4964805	104192824	C	G	12	0.239562624	Alt	rs35746861	104225284	C	T	12	0.24055666	Alt	CEU+FIN+GBR+IBS+TSI	0.856357143	0.927920271	-32460
rs4965121	98518792	C	G	15	0.413518887	Ref	rs72754658	98508227	T	C	15	0.490059642	Alt	CEU+FIN+GBR+IBS+TSI	0.619175573	0.95591983	10565
rs4965121	98518792	C	G	15	0.413518887	Ref	rs28380454	98508661	G	A	15	0.492047714	Ref	CEU+FIN+GBR+IBS+TSI	0.676036893	0.963732907	10131
rs4965121	98518792	C	G	15	0.413518887	Ref	rs8031829	98508671	C	A	15	0.480119284	Ref	CEU+FIN+GBR+IBS+TSI	0.666919704	0.934628103	10121
rs4965121	98518792	C	G	15	0.413518887	Ref	rs6496271	98513629	G	T	15	0.487077535	Ref	CEU+FIN+GBR+IBS+TSI	0.661195087	0.943663894	5163
rs4965121	98518792	C	G	15	0.413518887	Ref	rs2130882	98513845	T	C	15	0.48111332	Alt	CEU+FIN+GBR+IBS+TSI	0.63915667	0.988770667	4947
rs4965121	98518792	C	G	15	0.413518887	Ref	rs62023730	98514282	A	G	15	0.488071571	Ref	CEU+FIN+GBR+IBS+TSI	0.66562156	0.948702756	4510
rs4965121	98518792	C	G	15	0.413518887	Ref	rs3803385	98514489	A	G	15	0.488071571	Ref	CEU+FIN+GBR+IBS+TSI	0.66562156	0.948702756	4303
rs4965121	98518792	C	G	15	0.413518887	Ref	rs112573664	98514768	G	GTGTTT	15	0.488071571	Ref	CEU+FIN+GBR+IBS+TSI	0.66562156	0.948702756	4024
rs4965121	98518792	C	G	15	0.413518887	Ref	rs3169159	98515049	G	A	15	0.461232604	Ref	CEU+FIN+GBR+IBS+TSI	0.740075514	0.947930954	3743
rs4965121	98518792	C	G	15	0.413518887	Ref	rs1043372	98516133	C	T	15	0.415506958	Ref	CEU+FIN+GBR+IBS+TSI	0.9918417	1	2659
rs4965121	98518792	C	G	15	0.413518887	Ref	rs1062702	98516260	C	T	15	0.413518887	Ref	CEU+FIN+GBR+IBS+TSI	1	1	2532
rs4965121	98518792	C	G	15	0.413518887	Ref	rs1043374	98516622	A	C	15	0.411530815	Ref	CEU+FIN+GBR+IBS+TSI	0.991830172	1	2170
rs4965121	98518792	C	G	15	0.413518887	Ref	rs1043382	98516752	T	G	15	0.36083499	Ref	CEU+FIN+GBR+IBS+TSI	0.800671432	1	2040
rs4965121	98518792	C	G	15	0.413518887	Ref	rs28557398	98518128	A	G	15	0.445328032	Ref	CEU+FIN+GBR+IBS+TSI	0.702877583	0.894625132	664
rs4965121	98518792	C	G	15	0.413518887	Ref	rs28429615	98518189	T	C	15	0.445328032	Ref	CEU+FIN+GBR+IBS+TSI	0.702877583	0.894625132	603
rs4965121	98518792	C	G	15	0.413518887	Ref	rs28472383	98518457	C	T	15	0.467196819	Ref	CEU+FIN+GBR+IBS+TSI	0.796446609	0.995231717	335
rs4965121	98518792	C	G	15	0.413518887	Ref	rs4965121	98518792	C	G	15	0.413518887	Ref	CEU+FIN+GBR+IBS+TSI	1	1	0
rs4965121	98518792	C	G	15	0.413518887	Ref	rs62023731	98518933	G	A	15	0.465208748	Ref	CEU+FIN+GBR+IBS+TSI	0.80288072	0.995260215	-141
rs4965121	98518792	C	G	15	0.413518887	Ref	rs28478413	98518979	G	A	15	0.413518887	Ref	CEU+FIN+GBR+IBS+TSI	1	1	-187
rs4965121	98518792	C	G	15	0.413518887	Ref	rs28547418	98519125	A	G	15	0.467196819	Ref	CEU+FIN+GBR+IBS+TSI	0.796446609	0.995231717	-333
rs4965121	98518792	C	G	15	0.413518887	Ref	rs28629447	98519315	C	A	15	0.411530815	Ref	CEU+FIN+GBR+IBS+TSI	0.991830172	1	-523
rs4965121	98518792	C	G	15	0.413518887	Ref	rs28361462	98519365	G	A	15	0.467196819	Ref	CEU+FIN+GBR+IBS+TSI	0.796446609	0.995231717	-573
rs4965121	98518792	C	G	15	0.413518887	Ref	rs28645929	98519945	G	C	15	0.421471173	Ref	CEU+FIN+GBR+IBS+TSI	0.644549013	0.816072513	-1153
rs4965121	98518792	C	G	15	0.413518887	Ref	rs28459484	98520161	T	C	15	0.421471173	Ref	CEU+FIN+GBR+IBS+TSI	0.644549013	0.816072513	-1369
rs4965121	98518792	C	G	15	0.413518887	Ref	rs28483697	98520415	C	T	15	0.421471173	Ref	CEU+FIN+GBR+IBS+TSI	0.644549013	0.816072513	-1623
rs4965121	98518792	C	G	15	0.413518887	Ref	rs28740974	98521891	A	C	15	0.483101392	Alt	CEU+FIN+GBR+IBS+TSI	0.644375781	0.988854701	-3099
rs4965121	98518792	C	G	15	0.413518887	Ref	rs3884588	98522915	G	A	15	0.479125249	Alt	CEU+FIN+GBR+IBS+TSI	0.648570319	0.999999999	-4123
rs4965121	98518792	C	G	15	0.413518887	Ref	rs28562489	98523023	G	A	15	0.479125249	Alt	CEU+FIN+GBR+IBS+TSI	0.648570319	0.999999999	-4231
rs4965121	98518792	C	G	15	0.413518887	Ref	rs62023740	98523245	T	C	15	0.48111332	Alt	CEU+FIN+GBR+IBS+TSI	0.653756737	0.999999999	-4453
rs4965121	98518792	C	G	15	0.413518887	Ref	rs28654751	98525210	T	C	15	0.482107356	Alt	CEU+FIN+GBR+IBS+TSI	0.649053604	0.994414884	-6418
rs4965121	98518792	C	G	15	0.413518887	Ref	rs28589843	98526659	T	A	15	0.476143141	Alt	CEU+FIN+GBR+IBS+TSI	0.640864503	0.999999999	-7867
rs4965121	98518792	C	G	15	0.413518887	Ref	rs28495137	98528005	G	C	15	0.48111332	Alt	CEU+FIN+GBR+IBS+TSI	0.653756737	0.999999999	-9213
rs4965121	98518792	C	G	15	0.413518887	Ref	rs28495031	98531323	T	C	15	0.483101392	Alt	CEU+FIN+GBR+IBS+TSI	0.644367119	0.988848054	-12531
rs4965121	98518792	C	G	15	0.413518887	Ref	rs1491183	98531665	T	C	15	0.482107356	Alt	CEU+FIN+GBR+IBS+TSI	0.649053604	0.994414884	-12873
rs4965121	98518792	C	G	15	0.413518887	Ref	rs28508084	98536642	G	A	15	0.428429423	Ref	CEU+FIN+GBR+IBS+TSI	0.861275857	0.95687496	-17850
rs4965121	98518792	C	G	15	0.413518887	Ref	rs3995767	98537029	CACTTT	C	15	0.427435388	Ref	CEU+FIN+GBR+IBS+TSI	0.857143443	0.952640586	-18237
rs4965121	98518792	C	G	15	0.413518887	Ref	rs5814836	98537982	T	TA	15	0.432405567	Ref	CEU+FIN+GBR+IBS+TSI	0.846554409	0.956386314	-19190
rs4965121	98518792	C	G	15	0.413518887	Ref	rs1491185	98537999	G	C	15	0.482107356	Ref	CEU+FIN+GBR+IBS+TSI	0.668432578	0.939420758	-19207
rs4965121	98518792	C	G	15	0.413518887	Ref	rs2306976	98538486	C	G	15	0.494035785	Ref	CEU+FIN+GBR+IBS+TSI	0.655893481	0.953049156	-19694
rs4965121	98518792	C	G	15	0.413518887	Ref	rs11385574	98540608	G	GA	15	0.492047714	Ref	CEU+FIN+GBR+IBS+TSI	0.661520945	0.953330065	-21816
rs4965121	98518792	C	G	15	0.413518887	Ref	rs72754692	98541877	G	A	15	0.496023857	Ref	CEU+FIN+GBR+IBS+TSI	0.657560579	0.958061787	-23085
rs4965121	98518792	C	G	15	0.413518887	Ref	rs62023741	98543739	T	C	15	0.495029821	Ref	CEU+FIN+GBR+IBS+TSI	0.64584449	0.947602363	-24947
rs4965121	98518792	C	G	15	0.413518887	Ref	rs369469606	98545234	ATG	A	15	0.496023857	Ref	CEU+FIN+GBR+IBS+TSI	0.635925289	0.94216872	-26442
rs4965121	98518792	C	G	15	0.413518887	Ref	rs185026321	98545532	G	C	15	0.494035785	Ref	CEU+FIN+GBR+IBS+TSI	0.627217604	0.931982512	-26740
rs4965121	98518792	C	G	15	0.413518887	Ref	rs190524788	98545559	T	C	15	0.434393638	Ref	CEU+FIN+GBR+IBS+TSI	0.78537424	0.924915914	-26767
rs4965121	98518792	C	G	15	0.413518887	Ref	rs145368286	98546400	C	T	15	0.437375746	Ref	CEU+FIN+GBR+IBS+TSI	0.790110957	0.933343496	-27608
rs4965121	98518792	C	G	15	0.413518887	Ref	rs201732839	98547960	C	CT	15	0.498011928	Ref	CEU+FIN+GBR+IBS+TSI	0.623123417	0.93635288	-29168
rs4965121	98518792	C	G	15	0.413518887	Ref	rs36137081	98548941	C	G	15	0.416500994	Ref	CEU+FIN+GBR+IBS+TSI	0.758826032	0.876472738	-30149
rs4965121	98518792	C	G	15	0.413518887	Ref	rs36132900	98549033	A	G	15	0.416500994	Alt	CEU+FIN+GBR+IBS+TSI	0.758826032	0.876472738	-30241
rs4965121	98518792	C	G	15	0.413518887	Ref	rs36132263	98549036	C	T	15	0.494035785	Ref	CEU+FIN+GBR+IBS+TSI	0.627217604	0.931982512	-30244
rs4965121	98518792	C	G	15	0.413518887	Ref	rs36158644	98549078	G	A	15	0.416500994	Ref	CEU+FIN+GBR+IBS+TSI	0.758826032	0.876472738	-30286
rs4965121	98518792	C	G	15	0.413518887	Ref	rs36135853	98549176	C	T	15	0.416500994	Alt	CEU+FIN+GBR+IBS+TSI	0.758826032	0.876472738	-30384
rs4965121	98518792	C	G	15	0.413518887	Ref	rs201075627	98549187	ATAC	A	15	0.418489066	Alt	CEU+FIN+GBR+IBS+TSI	0.766653959	0.884590247	-30395
rs4965121	98518792	C	G	15	0.413518887	Ref	rs36134499	98549247	AT	A	15	0.416500994	Alt	CEU+FIN+GBR+IBS+TSI	0.758826032	0.876472738	-30455
rs4965121	98518792	C	G	15	0.413518887	Ref	rs36177236	98549396	C	T	15	0.388667992	Ref	CEU+FIN+GBR+IBS+TSI	0.661583889	0.856568894	-30604
rs4965121	98518792	C	G	15	0.413518887	Ref	rs36140294	98549442	G	A	15	0.494035785	Ref	CEU+FIN+GBR+IBS+TSI	0.627217604	0.931982512	-30650
rs4965121	98518792	C	G	15	0.413518887	Ref	rs36144735	98549458	A	G	15	0.41749503	Alt	CEU+FIN+GBR+IBS+TSI	0.755161716	0.876143332	-30666
rs4965121	98518792	C	G	15	0.413518887	Ref	rs36192658	98549495	A	G	15	0.41749503	Alt	CEU+FIN+GBR+IBS+TSI	0.755161716	0.876143332	-30703
rs4965121	98518792	C	G	15	0.413518887	Ref	rs36195423	98549500	A	G	15	0.389662028	Alt	CEU+FIN+GBR+IBS+TSI	0.657813503	0.852340654	-30708
rs4965121	98518792	C	G	15	0.413518887	Ref	rs36131334	98549527	C	G	15	0.416500994	Ref	CEU+FIN+GBR+IBS+TSI	0.758826032	0.876472738	-30735
rs4965121	98518792	C	G	15	0.413518887	Ref	rs36149862	98550069	A	G	15	0.416500994	Ref	CEU+FIN+GBR+IBS+TSI	0.758826032	0.876472738	-31277
rs4965121	98518792	C	G	15	0.413518887	Ref	rs36188022	98550153	T	C	15	0.388667992	Ref	CEU+FIN+GBR+IBS+TSI	0.661583889	0.856568894	-31361
rs4965121	98518792	C	G	15	0.413518887	Ref	rs62023744	98550420	G	A	15	0.416500994	Ref	CEU+FIN+GBR+IBS+TSI	0.758826032	0.876472738	-31628
rs4965121	98518792	C	G	15	0.413518887	Ref	rs9672786	98550547	C	T	15	0.416500994	Ref	CEU+FIN+GBR+IBS+TSI	0.758826032	0.876472738	-31755
rs4965121	98518792	C	G	15	0.413518887	Ref	rs62023745	98550602	C	T	15	0.416500994	Ref	CEU+FIN+GBR+IBS+TSI	0.758826032	0.876472738	-31810
rs4965121	98518792	C	G	15	0.413518887	Ref	rs34201158	98550604	AT	A	15	0.389662028	Ref	CEU+FIN+GBR+IBS+TSI	0.66506562	0.857026125	-31812
rs4965121	98518792	C	G	15	0.413518887	Ref	rs9672914	98550714	A	T	15	0.412524851	Ref	CEU+FIN+GBR+IBS+TSI	0.743302596	0.8639193	-31922
rs4965121	98518792	C	G	15	0.413518887	Ref	rs9672920	98550717	A	C	15	0.412524851	Ref	CEU+FIN+GBR+IBS+TSI	0.743302596	0.8639193	-31925
rs4965121	98518792	C	G	15	0.413518887	Ref	rs9672922	98550738	A	G	15	0.412524851	Ref	CEU+FIN+GBR+IBS+TSI	0.743302596	0.8639193	-31946
rs4965121	98518792	C	G	15	0.413518887	Ref	rs28676874	98551318	A	G	15	0.416500994	Ref	CEU+FIN+GBR+IBS+TSI	0.758826032	0.876472738	-32526
rs4965121	98518792	C	G	15	0.413518887	Ref	rs67924237	98551599	A	ATTT	15	0.416500994	Ref	CEU+FIN+GBR+IBS+TSI	0.758826032	0.876472738	-32807
rs4965121	98518792	C	G	15	0.413518887	Ref	rs113770728	98551758	A	ATAT	15	0.390656064	Ref	CEU+FIN+GBR+IBS+TSI	0.661294543	0.85280962	-32966
rs4965121	98518792	C	G	15	0.413518887	Ref	rs9708051	98551799	G	C	15	0.494035785	Ref	CEU+FIN+GBR+IBS+TSI	0.634329106	0.93725111	-33007
rs4965121	98518792	C	G	15	0.413518887	Ref	rs9708052	98551809	G	A	15	0.41749503	Ref	CEU+FIN+GBR+IBS+TSI	0.755161716	0.876143332	-33017
rs4965121	98518792	C	G	15	0.413518887	Ref	rs9708233	98552024	C	T	15	0.389662028	Ref	CEU+FIN+GBR+IBS+TSI	0.657813503	0.852340654	-33232
rs4970988	150950062	G	A	1	0.366799205	Alt	rs113061994	150614865	GCT	G	1	0.411530815	Alt	CEU+FIN+GBR+IBS+TSI	0.765143574	0.961097213	335197
rs4970988	150950062	G	A	1	0.366799205	Alt	rs56253522	150614869	C	A	1	0.411530815	Alt	CEU+FIN+GBR+IBS+TSI	0.765143574	0.961097213	335193
rs4970988	150950062	G	A	1	0.366799205	Alt	1	150614870	C	G	1	0.411530815	Alt	CEU+FIN+GBR+IBS+TSI	0.765143574	0.961097213	335192
rs4970988	150950062	G	A	1	0.366799205	Alt	rs201324898	150614872	C	A	1	0.412524851	Alt	CEU+FIN+GBR+IBS+TSI	0.761851793	0.960997124	335190
rs4970988	150950062	G	A	1	0.366799205	Alt	rs12402939	150615094	A	C	1	0.41749503	Alt	CEU+FIN+GBR+IBS+TSI	0.745577167	0.960458645	334968
rs4970988	150950062	G	A	1	0.366799205	Alt	rs5777733	150615741	C	CT	1	0.410536779	Alt	CEU+FIN+GBR+IBS+TSI	0.616158645	0.860697388	334321
rs4970988	150950062	G	A	1	0.366799205	Alt	rs36084939	150616170	G	GGCCA	1	0.431411531	Alt	CEU+FIN+GBR+IBS+TSI	0.717228833	0.969242063	333892
rs4970988	150950062	G	A	1	0.366799205	Alt	rs7524620	150616699	A	G	1	0.433399602	Alt	CEU+FIN+GBR+IBS+TSI	0.711175059	0.969059869	333363
rs4970988	150950062	G	A	1	0.366799205	Alt	rs56868972	150617154	T	C	1	0.432405567	Alt	CEU+FIN+GBR+IBS+TSI	0.714194997	0.969151136	332908
rs4970988	150950062	G	A	1	0.366799205	Alt	rs5777734	150617329	G	GT	1	0.392644135	Alt	CEU+FIN+GBR+IBS+TSI	0.6069594	0.823027406	332733
rs4970988	150950062	G	A	1	0.366799205	Alt	rs3087960	150620569	C	G	1	0.431411531	Alt	CEU+FIN+GBR+IBS+TSI	0.717228833	0.969242063	329493
rs4970988	150950062	G	A	1	0.366799205	Alt	rs7529194	150622620	T	A	1	0.410536779	Alt	CEU+FIN+GBR+IBS+TSI	0.776314676	0.966102288	327442
rs4970988	150950062	G	A	1	0.366799205	Alt	rs11318883	150622776	AG	A	1	0.431411531	Alt	CEU+FIN+GBR+IBS+TSI	0.717228833	0.969242063	327286
rs4970988	150950062	G	A	1	0.366799205	Alt	rs6587516	150623221	C	T	1	0.431411531	Alt	CEU+FIN+GBR+IBS+TSI	0.717228833	0.969242063	326841
rs4970988	150950062	G	A	1	0.366799205	Alt	rs6678013	150623285	T	G	1	0.431411531	Alt	CEU+FIN+GBR+IBS+TSI	0.717228833	0.969242063	326777
rs4970988	150950062	G	A	1	0.366799205	Alt	rs2175615	150624101	A	G	1	0.431411531	Alt	CEU+FIN+GBR+IBS+TSI	0.717228833	0.969242063	325961
rs4970988	150950062	G	A	1	0.366799205	Alt	rs72700895	150626029	C	T	1	0.431411531	Alt	CEU+FIN+GBR+IBS+TSI	0.717228833	0.969242063	324033
rs4970988	150950062	G	A	1	0.366799205	Alt	rs72700897	150626038	C	G	1	0.431411531	Alt	CEU+FIN+GBR+IBS+TSI	0.717228833	0.969242063	324024
rs4970988	150950062	G	A	1	0.366799205	Alt	rs111609078	150626440	T	C	1	0.410536779	Alt	CEU+FIN+GBR+IBS+TSI	0.776314676	0.966102288	323622
rs4970988	150950062	G	A	1	0.366799205	Alt	rs6661872	150628357	C	G	1	0.431411531	Alt	CEU+FIN+GBR+IBS+TSI	0.717228833	0.969242063	321705
rs4970988	150950062	G	A	1	0.366799205	Alt	rs6661986	150628473	C	T	1	0.410536779	Alt	CEU+FIN+GBR+IBS+TSI	0.776314676	0.966102288	321589
rs4970988	150950062	G	A	1	0.366799205	Alt	rs10888387	150629152	C	T	1	0.431411531	Alt	CEU+FIN+GBR+IBS+TSI	0.717228833	0.969242063	320910
rs4970988	150950062	G	A	1	0.366799205	Alt	rs11204687	150629880	C	A	1	0.431411531	Alt	CEU+FIN+GBR+IBS+TSI	0.717228833	0.969242063	320182
rs4970988	150950062	G	A	1	0.366799205	Alt	rs2867304	150630995	G	A	1	0.431411531	Alt	CEU+FIN+GBR+IBS+TSI	0.717228833	0.969242063	319067
rs4970988	150950062	G	A	1	0.366799205	Alt	rs2175616	150631057	A	G	1	0.410536779	Alt	CEU+FIN+GBR+IBS+TSI	0.776314676	0.966102288	319005
rs4970988	150950062	G	A	1	0.366799205	Alt	rs6672754	150631917	C	T	1	0.410536779	Alt	CEU+FIN+GBR+IBS+TSI	0.776314676	0.966102288	318145
rs4970988	150950062	G	A	1	0.366799205	Alt	rs6690725	150632322	T	C	1	0.431411531	Alt	CEU+FIN+GBR+IBS+TSI	0.717228833	0.969242063	317740
rs4970988	150950062	G	A	1	0.366799205	Alt	rs72700902	150633347	C	T	1	0.410536779	Alt	CEU+FIN+GBR+IBS+TSI	0.776314676	0.966102288	316715
rs4970988	150950062	G	A	1	0.366799205	Alt	rs56058687	150635066	C	T	1	0.431411531	Alt	CEU+FIN+GBR+IBS+TSI	0.717228833	0.969242063	314996
rs4970988	150950062	G	A	1	0.366799205	Alt	rs72702504	150635374	G	C	1	0.431411531	Alt	CEU+FIN+GBR+IBS+TSI	0.717228833	0.969242063	314688
rs4970988	150950062	G	A	1	0.366799205	Alt	rs11432766	150635515	A	AT	1	0.419483101	Alt	CEU+FIN+GBR+IBS+TSI	0.723661625	0.950110476	314547
rs4970988	150950062	G	A	1	0.366799205	Alt	rs6661114	150635573	G	C	1	0.432405567	Alt	CEU+FIN+GBR+IBS+TSI	0.714194997	0.969151136	314489
rs4970988	150950062	G	A	1	0.366799205	Alt	rs6661306	150635742	G	T	1	0.431411531	Alt	CEU+FIN+GBR+IBS+TSI	0.717228833	0.969242063	314320
rs4970988	150950062	G	A	1	0.366799205	Alt	rs6686525	150635811	C	T	1	0.431411531	Alt	CEU+FIN+GBR+IBS+TSI	0.717228833	0.969242063	314251
rs4970988	150950062	G	A	1	0.366799205	Alt	rs6661415	150635869	G	A	1	0.431411531	Alt	CEU+FIN+GBR+IBS+TSI	0.717228833	0.969242063	314193
rs4970988	150950062	G	A	1	0.366799205	Alt	rs143298898	150636481	A	AT	1	0.42445328	Alt	CEU+FIN+GBR+IBS+TSI	0.700332287	0.94424189	313581
rs4970988	150950062	G	A	1	0.366799205	Alt	rs10788792	150638572	T	G	1	0.410536779	Alt	CEU+FIN+GBR+IBS+TSI	0.776314676	0.966102288	311490
rs4970988	150950062	G	A	1	0.366799205	Alt	rs139020031	150638818	TTTTG	T	1	0.410536779	Alt	CEU+FIN+GBR+IBS+TSI	0.776314676	0.966102288	311244
rs4970988	150950062	G	A	1	0.366799205	Alt	rs11807058	150640475	G	A	1	0.431411531	Alt	CEU+FIN+GBR+IBS+TSI	0.717228833	0.969242063	309587
rs4970988	150950062	G	A	1	0.366799205	Alt	rs148601488	150642438	CA	C	1	0.429423459	Alt	CEU+FIN+GBR+IBS+TSI	0.708028683	0.959108823	307624
rs4970988	150950062	G	A	1	0.366799205	Alt	rs34140753	150642583	T	C	1	0.431411531	Alt	CEU+FIN+GBR+IBS+TSI	0.717228833	0.969242063	307479
rs4970988	150950062	G	A	1	0.366799205	Alt	rs11807238	150643029	T	C	1	0.431411531	Alt	CEU+FIN+GBR+IBS+TSI	0.717228833	0.969242063	307033
rs4970988	150950062	G	A	1	0.366799205	Alt	rs1828619	150643682	C	T	1	0.431411531	Alt	CEU+FIN+GBR+IBS+TSI	0.717228833	0.969242063	306380
rs4970988	150950062	G	A	1	0.366799205	Alt	rs11204691	150644339	A	T	1	0.431411531	Alt	CEU+FIN+GBR+IBS+TSI	0.717228833	0.969242063	305723
rs4970988	150950062	G	A	1	0.366799205	Alt	rs12085597	150645028	T	A	1	0.431411531	Alt	CEU+FIN+GBR+IBS+TSI	0.717228833	0.969242063	305034
rs4970988	150950062	G	A	1	0.366799205	Alt	rs11204692	150645845	G	C	1	0.431411531	Alt	CEU+FIN+GBR+IBS+TSI	0.717228833	0.969242063	304217
rs4970988	150950062	G	A	1	0.366799205	Alt	1	150646042	AAAAAAACAAAACAAAAC	AAAAAAACAAAAAAAAC	1	0.431411531	Alt	CEU+FIN+GBR+IBS+TSI	0.717228833	0.969242063	304020
rs4970988	150950062	G	A	1	0.366799205	Alt	rs151107787	150646250	CA	C	1	0.430417495	Alt	CEU+FIN+GBR+IBS+TSI	0.712622094	0.964168218	303812
rs4970988	150950062	G	A	1	0.366799205	Alt	rs112294024	150646356	G	A	1	0.410536779	Alt	CEU+FIN+GBR+IBS+TSI	0.776314676	0.966102288	303706
rs4970988	150950062	G	A	1	0.366799205	Alt	rs141152694	150646683	AT	A	1	0.431411531	Alt	CEU+FIN+GBR+IBS+TSI	0.717228833	0.969242063	303379
rs4970988	150950062	G	A	1	0.366799205	Alt	rs150744411	150646738	ATT	A	1	0.431411531	Alt	CEU+FIN+GBR+IBS+TSI	0.717228833	0.969242063	303324
rs4970988	150950062	G	A	1	0.366799205	Alt	rs111972983	150646958	C	T	1	0.431411531	Alt	CEU+FIN+GBR+IBS+TSI	0.717228833	0.969242063	303104
rs4970988	150950062	G	A	1	0.366799205	Alt	rs12089731	150647798	T	C	1	0.431411531	Alt	CEU+FIN+GBR+IBS+TSI	0.717228833	0.969242063	302264
rs4970988	150950062	G	A	1	0.366799205	Alt	rs12064548	150649180	C	G	1	0.410536779	Alt	CEU+FIN+GBR+IBS+TSI	0.776314676	0.966102288	300882
rs4970988	150950062	G	A	1	0.366799205	Alt	rs12095002	150649249	G	A	1	0.431411531	Alt	CEU+FIN+GBR+IBS+TSI	0.717228833	0.969242063	300813
rs4970988	150950062	G	A	1	0.366799205	Alt	rs12064701	150649514	C	T	1	0.431411531	Alt	CEU+FIN+GBR+IBS+TSI	0.717228833	0.969242063	300548
rs4970988	150950062	G	A	1	0.366799205	Alt	rs111520413	150650005	A	G	1	0.432405567	Alt	CEU+FIN+GBR+IBS+TSI	0.71421245	0.969162978	300057
rs4970988	150950062	G	A	1	0.366799205	Alt	rs12085275	150650265	T	C	1	0.431411531	Alt	CEU+FIN+GBR+IBS+TSI	0.717228833	0.969242063	299797
rs4970988	150950062	G	A	1	0.366799205	Alt	rs72702523	150650425	G	T	1	0.432405567	Alt	CEU+FIN+GBR+IBS+TSI	0.71421245	0.969162978	299637
rs4970988	150950062	G	A	1	0.366799205	Alt	rs12086630	150650955	T	C	1	0.431411531	Alt	CEU+FIN+GBR+IBS+TSI	0.717228833	0.969242063	299107
rs4970988	150950062	G	A	1	0.366799205	Alt	rs2065900	150652202	A	G	1	0.431411531	Alt	CEU+FIN+GBR+IBS+TSI	0.717228833	0.969242063	297860
rs4970988	150950062	G	A	1	0.366799205	Alt	rs2065901	150652420	T	A	1	0.427435388	Alt	CEU+FIN+GBR+IBS+TSI	0.69888222	0.94903344	297642
rs4970988	150950062	G	A	1	0.366799205	Alt	rs11204694	150653391	G	A	1	0.410536779	Alt	CEU+FIN+GBR+IBS+TSI	0.776314676	0.966102288	296671
rs4970988	150950062	G	A	1	0.366799205	Alt	rs2867302	150653650	T	C	1	0.431411531	Alt	CEU+FIN+GBR+IBS+TSI	0.717228833	0.969242063	296412
rs4970988	150950062	G	A	1	0.366799205	Alt	rs2867301	150653795	C	T	1	0.431411531	Alt	CEU+FIN+GBR+IBS+TSI	0.717228833	0.969242063	296267
rs4970988	150950062	G	A	1	0.366799205	Alt	rs34407662	150654542	G	GA	1	0.422465209	Alt	CEU+FIN+GBR+IBS+TSI	0.683794447	0.929235337	295520
rs4970988	150950062	G	A	1	0.366799205	Alt	rs7538493	150655421	T	C	1	0.431411531	Alt	CEU+FIN+GBR+IBS+TSI	0.717228833	0.969242063	294641
rs4970988	150950062	G	A	1	0.366799205	Alt	rs7524734	150655686	C	T	1	0.431411531	Alt	CEU+FIN+GBR+IBS+TSI	0.717228833	0.969242063	294376
rs4970988	150950062	G	A	1	0.366799205	Alt	rs7536404	150655738	A	C	1	0.431411531	Alt	CEU+FIN+GBR+IBS+TSI	0.717228833	0.969242063	294324
rs4970988	150950062	G	A	1	0.366799205	Alt	rs6685702	150656307	A	G	1	0.431411531	Alt	CEU+FIN+GBR+IBS+TSI	0.717228833	0.969242063	293755
rs4970988	150950062	G	A	1	0.366799205	Alt	rs7549795	150656873	G	A	1	0.432405567	Alt	CEU+FIN+GBR+IBS+TSI	0.714194997	0.969151136	293189
rs4970988	150950062	G	A	1	0.366799205	Alt	rs7544631	150657281	T	C	1	0.431411531	Alt	CEU+FIN+GBR+IBS+TSI	0.717228833	0.969242063	292781
rs4970988	150950062	G	A	1	0.366799205	Alt	rs34708299	150658605	TC	T	1	0.431411531	Alt	CEU+FIN+GBR+IBS+TSI	0.717228833	0.969242063	291457
rs4970988	150950062	G	A	1	0.366799205	Alt	rs11204696	150658721	T	C	1	0.410536779	Alt	CEU+FIN+GBR+IBS+TSI	0.776314676	0.966102288	291341
rs4970988	150950062	G	A	1	0.366799205	Alt	rs11204697	150658971	C	T	1	0.431411531	Alt	CEU+FIN+GBR+IBS+TSI	0.717228833	0.969242063	291091
rs4970988	150950062	G	A	1	0.366799205	Alt	rs145219279	150659431	A	AT	1	0.431411531	Alt	CEU+FIN+GBR+IBS+TSI	0.717228833	0.969242063	290631
rs4970988	150950062	G	A	1	0.366799205	Alt	rs11204698	150659545	G	A	1	0.410536779	Alt	CEU+FIN+GBR+IBS+TSI	0.776314676	0.966102288	290517
rs4970988	150950062	G	A	1	0.366799205	Alt	rs11204699	150659829	G	A	1	0.410536779	Alt	CEU+FIN+GBR+IBS+TSI	0.776314676	0.966102288	290233
rs4970988	150950062	G	A	1	0.366799205	Alt	rs12403255	150660412	C	T	1	0.431411531	Alt	CEU+FIN+GBR+IBS+TSI	0.717228833	0.969242063	289650
rs4970988	150950062	G	A	1	0.366799205	Alt	rs113446947	150660992	C	T	1	0.431411531	Alt	CEU+FIN+GBR+IBS+TSI	0.717228833	0.969242063	289070
rs4970988	150950062	G	A	1	0.366799205	Alt	rs111774312	150661083	C	T	1	0.431411531	Alt	CEU+FIN+GBR+IBS+TSI	0.717228833	0.969242063	288979
rs4970988	150950062	G	A	1	0.366799205	Alt	rs6587518	150661787	T	C	1	0.431411531	Alt	CEU+FIN+GBR+IBS+TSI	0.717228833	0.969242063	288275
rs4970988	150950062	G	A	1	0.366799205	Alt	rs7529998	150662531	C	T	1	0.431411531	Alt	CEU+FIN+GBR+IBS+TSI	0.717228833	0.969242063	287531
rs4970988	150950062	G	A	1	0.366799205	Alt	rs72702536	150662574	C	T	1	0.432405567	Alt	CEU+FIN+GBR+IBS+TSI	0.714194997	0.969151136	287488
rs4970988	150950062	G	A	1	0.366799205	Alt	rs11803569	150664077	C	T	1	0.431411531	Alt	CEU+FIN+GBR+IBS+TSI	0.717228833	0.969242063	285985
rs4970988	150950062	G	A	1	0.366799205	Alt	rs1336898	150665050	G	A	1	0.431411531	Alt	CEU+FIN+GBR+IBS+TSI	0.717228833	0.969242063	285012
rs4970988	150950062	G	A	1	0.366799205	Alt	rs7412396	150666797	G	A	1	0.431411531	Alt	CEU+FIN+GBR+IBS+TSI	0.717228833	0.969242063	283265
rs4970988	150950062	G	A	1	0.366799205	Alt	rs2867300	150666990	G	C	1	0.431411531	Alt	CEU+FIN+GBR+IBS+TSI	0.717228833	0.969242063	283072
rs4970988	150950062	G	A	1	0.366799205	Alt	rs868751	150669414	T	G	1	0.410536779	Alt	CEU+FIN+GBR+IBS+TSI	0.776314676	0.966102288	280648
rs4970988	150950062	G	A	1	0.366799205	Alt	rs2275236	150669952	C	T	1	0.431411531	Alt	CEU+FIN+GBR+IBS+TSI	0.717228833	0.969242063	280110
rs4970988	150950062	G	A	1	0.366799205	Alt	rs6700022	150670484	T	G	1	0.410536779	Alt	CEU+FIN+GBR+IBS+TSI	0.776314676	0.966102288	279578
rs4970988	150950062	G	A	1	0.366799205	Alt	rs139837908	150671243	AC	A	1	0.431411531	Alt	CEU+FIN+GBR+IBS+TSI	0.717228833	0.969242063	278819
rs4970988	150950062	G	A	1	0.366799205	Alt	rs11204704	150671630	T	C	1	0.431411531	Alt	CEU+FIN+GBR+IBS+TSI	0.717228833	0.969242063	278432
rs4970988	150950062	G	A	1	0.366799205	Alt	rs34154301	150672168	T	TG	1	0.393638171	Alt	CEU+FIN+GBR+IBS+TSI	0.709398665	0.891629424	277894
rs4970988	150950062	G	A	1	0.366799205	Alt	rs11204705	150672223	G	T	1	0.431411531	Alt	CEU+FIN+GBR+IBS+TSI	0.717228833	0.969242063	277839
rs4970988	150950062	G	A	1	0.366799205	Alt	rs12063547	150674053	T	G	1	0.431411531	Alt	CEU+FIN+GBR+IBS+TSI	0.717228833	0.969242063	276009
rs4970988	150950062	G	A	1	0.366799205	Alt	rs12077833	150674333	C	T	1	0.431411531	Alt	CEU+FIN+GBR+IBS+TSI	0.717228833	0.969242063	275729
rs4970988	150950062	G	A	1	0.366799205	Alt	rs1977714	150674938	T	C	1	0.431411531	Alt	CEU+FIN+GBR+IBS+TSI	0.717228833	0.969242063	275124
rs4970988	150950062	G	A	1	0.366799205	Alt	rs1977715	150675147	A	G	1	0.431411531	Alt	CEU+FIN+GBR+IBS+TSI	0.717228833	0.969242063	274915
rs4970988	150950062	G	A	1	0.366799205	Alt	rs1977716	150675253	T	C	1	0.431411531	Alt	CEU+FIN+GBR+IBS+TSI	0.717228833	0.969242063	274809
rs4970988	150950062	G	A	1	0.366799205	Alt	rs2184833	150675483	C	T	1	0.410536779	Alt	CEU+FIN+GBR+IBS+TSI	0.776314676	0.966102288	274579
rs4970988	150950062	G	A	1	0.366799205	Alt	rs112967224	150677263	G	A	1	0.431411531	Alt	CEU+FIN+GBR+IBS+TSI	0.717228833	0.969242063	272799
rs4970988	150950062	G	A	1	0.366799205	Alt	rs112718432	150677348	G	A	1	0.411530815	Alt	CEU+FIN+GBR+IBS+TSI	0.772979925	0.966006298	272714
rs4970988	150950062	G	A	1	0.366799205	Alt	rs72702552	150677462	G	A	1	0.431411531	Alt	CEU+FIN+GBR+IBS+TSI	0.717228833	0.969242063	272600
rs4970988	150950062	G	A	1	0.366799205	Alt	rs11807450	150677719	C	T	1	0.410536779	Alt	CEU+FIN+GBR+IBS+TSI	0.776314676	0.966102288	272343
rs4970988	150950062	G	A	1	0.366799205	Alt	rs201641273	150678001	CA	C	1	0.46222664	Alt	CEU+FIN+GBR+IBS+TSI	0.621800678	0.960527875	272061
rs4970988	150950062	G	A	1	0.366799205	Alt	rs17658705	150678071	G	T	1	0.431411531	Alt	CEU+FIN+GBR+IBS+TSI	0.717228833	0.969242063	271991
rs4970988	150950062	G	A	1	0.366799205	Alt	rs72702554	150678234	A	G	1	0.431411531	Alt	CEU+FIN+GBR+IBS+TSI	0.717228833	0.969242063	271828
rs4970988	150950062	G	A	1	0.366799205	Alt	rs1336899	150678910	T	C	1	0.410536779	Alt	CEU+FIN+GBR+IBS+TSI	0.776314676	0.966102288	271152
rs4970988	150950062	G	A	1	0.366799205	Alt	rs1336900	150679033	G	A	1	0.409542744	Alt	CEU+FIN+GBR+IBS+TSI	0.771824428	0.961327085	271029
rs4970988	150950062	G	A	1	0.366799205	Alt	rs11586422	150679358	C	T	1	0.431411531	Alt	CEU+FIN+GBR+IBS+TSI	0.717228833	0.969242063	270704
rs4970988	150950062	G	A	1	0.366799205	Alt	rs72702556	150680115	C	T	1	0.430417495	Alt	CEU+FIN+GBR+IBS+TSI	0.712622094	0.964168218	269947
rs4970988	150950062	G	A	1	0.366799205	Alt	rs72702557	150680130	A	G	1	0.431411531	Alt	CEU+FIN+GBR+IBS+TSI	0.717228833	0.969242063	269932
rs4970988	150950062	G	A	1	0.366799205	Alt	rs3768005	150680988	A	T	1	0.410536779	Alt	CEU+FIN+GBR+IBS+TSI	0.776314676	0.966102288	269074
rs4970988	150950062	G	A	1	0.366799205	Alt	rs11579902	150682068	T	C	1	0.432405567	Alt	CEU+FIN+GBR+IBS+TSI	0.706578795	0.963969753	267994
rs4970988	150950062	G	A	1	0.366799205	Alt	rs11204707	150682094	C	T	1	0.414512922	Alt	CEU+FIN+GBR+IBS+TSI	0.656548226	0.895777664	267968
rs4970988	150950062	G	A	1	0.366799205	Alt	rs11204708	150682095	C	G	1	0.414512922	Alt	CEU+FIN+GBR+IBS+TSI	0.656548226	0.895777664	267967
rs4970988	150950062	G	A	1	0.366799205	Alt	rs11204709	150682101	C	G	1	0.414512922	Alt	CEU+FIN+GBR+IBS+TSI	0.656548226	0.895777664	267961
rs4970988	150950062	G	A	1	0.366799205	Alt	rs11204710	150682110	A	G	1	0.415506958	Alt	CEU+FIN+GBR+IBS+TSI	0.660924601	0.900600056	267952
rs4970988	150950062	G	A	1	0.366799205	Alt	rs11204711	150682115	A	G	1	0.415506958	Alt	CEU+FIN+GBR+IBS+TSI	0.660924601	0.900600056	267947
rs4970988	150950062	G	A	1	0.366799205	Alt	rs12071245	150682215	G	T	1	0.431411531	Alt	CEU+FIN+GBR+IBS+TSI	0.717228833	0.969242063	267847
rs4970988	150950062	G	A	1	0.366799205	Alt	rs17606613	150683015	C	T	1	0.431411531	Alt	CEU+FIN+GBR+IBS+TSI	0.717228833	0.969242063	267047
rs4970988	150950062	G	A	1	0.366799205	Alt	rs72702558	150683251	G	A	1	0.431411531	Alt	CEU+FIN+GBR+IBS+TSI	0.717228833	0.969242063	266811
rs4970988	150950062	G	A	1	0.366799205	Alt	rs11807409	150683423	C	T	1	0.430417495	Alt	CEU+FIN+GBR+IBS+TSI	0.720259447	0.969321067	266639
rs4970988	150950062	G	A	1	0.366799205	Alt	rs112443540	150685155	A	G	1	0.431411531	Alt	CEU+FIN+GBR+IBS+TSI	0.717228833	0.969242063	264907
rs4970988	150950062	G	A	1	0.366799205	Alt	rs11804276	150685761	T	A	1	0.431411531	Alt	CEU+FIN+GBR+IBS+TSI	0.717228833	0.969242063	264301
rs4970988	150950062	G	A	1	0.366799205	Alt	rs11803940	150685835	A	G	1	0.410536779	Alt	CEU+FIN+GBR+IBS+TSI	0.776314676	0.966102288	264227
rs4970988	150950062	G	A	1	0.366799205	Alt	rs12072339	150686099	A	G	1	0.431411531	Alt	CEU+FIN+GBR+IBS+TSI	0.717228833	0.969242063	263963
rs4970988	150950062	G	A	1	0.366799205	Alt	rs34600506	150687808	C	G	1	0.431411531	Alt	CEU+FIN+GBR+IBS+TSI	0.717228833	0.969242063	262254
rs4970988	150950062	G	A	1	0.366799205	Alt	rs72702570	150688196	C	T	1	0.431411531	Alt	CEU+FIN+GBR+IBS+TSI	0.717228833	0.969242063	261866
rs4970988	150950062	G	A	1	0.366799205	Alt	rs11582840	150688487	A	G	1	0.431411531	Alt	CEU+FIN+GBR+IBS+TSI	0.717228833	0.969242063	261575
rs4970988	150950062	G	A	1	0.366799205	Alt	rs11588404	150688529	C	A	1	0.431411531	Alt	CEU+FIN+GBR+IBS+TSI	0.717228833	0.969242063	261533
rs4970988	150950062	G	A	1	0.366799205	Alt	rs72702573	150689050	C	T	1	0.431411531	Alt	CEU+FIN+GBR+IBS+TSI	0.717228833	0.969242063	261012
rs4970988	150950062	G	A	1	0.366799205	Alt	rs11805308	150689215	A	G	1	0.431411531	Alt	CEU+FIN+GBR+IBS+TSI	0.717228833	0.969242063	260847
rs4970988	150950062	G	A	1	0.366799205	Alt	rs140527786	150689984	A	AT	1	0.382703777	Alt	CEU+FIN+GBR+IBS+TSI	0.66331574	0.842560799	260078
rs4970988	150950062	G	A	1	0.366799205	Alt	rs951281	150691122	A	C	1	0.431411531	Alt	CEU+FIN+GBR+IBS+TSI	0.717228833	0.969242063	258940
rs4970988	150950062	G	A	1	0.366799205	Alt	rs72702580	150691285	A	T	1	0.431411531	Alt	CEU+FIN+GBR+IBS+TSI	0.717228833	0.969242063	258777
rs4970988	150950062	G	A	1	0.366799205	Alt	1	150692541	C	CACCACAGCCAGCATAT	1	0.303180915	Alt	CEU+FIN+GBR+IBS+TSI	0.654460867	0.933457174	257521
rs4970988	150950062	G	A	1	0.366799205	Alt	rs11204713	150694623	T	A	1	0.431411531	Alt	CEU+FIN+GBR+IBS+TSI	0.717228833	0.969242063	255439
rs4970988	150950062	G	A	1	0.366799205	Alt	rs11583636	150694777	A	G	1	0.431411531	Alt	CEU+FIN+GBR+IBS+TSI	0.717228833	0.969242063	255285
rs4970988	150950062	G	A	1	0.366799205	Alt	rs11584575	150695657	T	C	1	0.429423459	Alt	CEU+FIN+GBR+IBS+TSI	0.723304388	0.969399988	254405
rs4970988	150950062	G	A	1	0.366799205	Alt	rs11584184	150695689	A	T	1	0.429423459	Alt	CEU+FIN+GBR+IBS+TSI	0.723304388	0.969399988	254373
rs4970988	150950062	G	A	1	0.366799205	Alt	rs6669369	150695892	C	T	1	0.429423459	Alt	CEU+FIN+GBR+IBS+TSI	0.723304388	0.969399988	254170
rs4970988	150950062	G	A	1	0.366799205	Alt	rs6681990	150695929	A	G	1	0.429423459	Alt	CEU+FIN+GBR+IBS+TSI	0.723304388	0.969399988	254133
rs4970988	150950062	G	A	1	0.366799205	Alt	rs6692960	150695965	G	A	1	0.429423459	Alt	CEU+FIN+GBR+IBS+TSI	0.723304388	0.969399988	254097
rs4970988	150950062	G	A	1	0.366799205	Alt	rs72702585	150696427	G	A	1	0.429423459	Alt	CEU+FIN+GBR+IBS+TSI	0.723304388	0.969399988	253635
rs4970988	150950062	G	A	1	0.366799205	Alt	1	150696641	CTTT	C	1	0.431411531	Alt	CEU+FIN+GBR+IBS+TSI	0.732528584	0.979525331	253421
rs4970988	150950062	G	A	1	0.366799205	Alt	rs12086472	150697710	G	A	1	0.429423459	Alt	CEU+FIN+GBR+IBS+TSI	0.723304388	0.969399988	252352
rs4970988	150950062	G	A	1	0.366799205	Alt	rs7533678	150699586	T	C	1	0.429423459	Alt	CEU+FIN+GBR+IBS+TSI	0.723304388	0.969399988	250476
rs4970988	150950062	G	A	1	0.366799205	Alt	rs5777735	150700367	G	GA	1	0.429423459	Alt	CEU+FIN+GBR+IBS+TSI	0.723304388	0.969399988	249695
rs4970988	150950062	G	A	1	0.366799205	Alt	rs199560313	150700596	A	G	1	0.429423459	Alt	CEU+FIN+GBR+IBS+TSI	0.715674616	0.964273578	249466
rs4970988	150950062	G	A	1	0.366799205	Alt	rs12406409	150700597	T	G	1	0.429423459	Alt	CEU+FIN+GBR+IBS+TSI	0.723304388	0.969399988	249465
rs4970988	150950062	G	A	1	0.366799205	Alt	rs199621380	150700614	T	G	1	0.429423459	Alt	CEU+FIN+GBR+IBS+TSI	0.715674616	0.964273578	249448
rs4970988	150950062	G	A	1	0.366799205	Alt	rs7540874	150702663	A	C	1	0.429423459	Alt	CEU+FIN+GBR+IBS+TSI	0.723304388	0.969399988	247399
rs4970988	150950062	G	A	1	0.366799205	Alt	rs1136808	150702717	G	C	1	0.429423459	Alt	CEU+FIN+GBR+IBS+TSI	0.723304388	0.969399988	247345
rs4970988	150950062	G	A	1	0.366799205	Alt	rs55960943	150703034	CAGA	C	1	0.408548708	Alt	CEU+FIN+GBR+IBS+TSI	0.78300495	0.966276049	247028
rs4970988	150950062	G	A	1	0.366799205	Alt	rs56303945	150703366	TAACA	T	1	0.408548708	Alt	CEU+FIN+GBR+IBS+TSI	0.78300495	0.966276049	246696
rs4970988	150950062	G	A	1	0.366799205	Alt	rs1415148	150705755	G	A	1	0.428429423	Alt	CEU+FIN+GBR+IBS+TSI	0.726380155	0.969489771	244307
rs4970988	150950062	G	A	1	0.366799205	Alt	rs7521898	150707596	G	A	1	0.407554672	Alt	CEU+FIN+GBR+IBS+TSI	0.786388188	0.966370853	242466
rs4970988	150950062	G	A	1	0.366799205	Alt	rs7511673	150707636	A	T	1	0.407554672	Alt	CEU+FIN+GBR+IBS+TSI	0.786388188	0.966370853	242426
rs4970988	150950062	G	A	1	0.366799205	Alt	rs72704603	150707992	C	T	1	0.407554672	Alt	CEU+FIN+GBR+IBS+TSI	0.786388188	0.966370853	242070
rs4970988	150950062	G	A	1	0.366799205	Alt	rs11204717	150709129	T	A	1	0.407554672	Alt	CEU+FIN+GBR+IBS+TSI	0.786388188	0.966370853	240933
rs4970988	150950062	G	A	1	0.366799205	Alt	rs11204718	150709785	C	G	1	0.407554672	Alt	CEU+FIN+GBR+IBS+TSI	0.786388188	0.966370853	240277
rs4970988	150950062	G	A	1	0.366799205	Alt	rs7418501	150711896	A	T	1	0.428429423	Alt	CEU+FIN+GBR+IBS+TSI	0.726380155	0.969489771	238166
rs4970988	150950062	G	A	1	0.366799205	Alt	1	150712198	GAA	GAAA	1	0.429423459	Alt	CEU+FIN+GBR+IBS+TSI	0.723304388	0.969399988	237864
rs4970988	150950062	G	A	1	0.366799205	Alt	rs34025241	150712372	GTTC	G	1	0.407554672	Alt	CEU+FIN+GBR+IBS+TSI	0.786388188	0.966370853	237690
rs4970988	150950062	G	A	1	0.366799205	Alt	rs111842513	150712926	G	A	1	0.407554672	Alt	CEU+FIN+GBR+IBS+TSI	0.786388188	0.966370853	237136
rs4970988	150950062	G	A	1	0.366799205	Alt	rs12089989	150715782	G	A	1	0.428429423	Alt	CEU+FIN+GBR+IBS+TSI	0.726380155	0.969489771	234280
rs4970988	150950062	G	A	1	0.366799205	Alt	rs34813433	150717100	T	TATA	1	0.429423459	Alt	CEU+FIN+GBR+IBS+TSI	0.723321049	0.969411153	232962
rs4970988	150950062	G	A	1	0.366799205	Alt	rs1134067	150721175	G	T	1	0.408548708	Alt	CEU+FIN+GBR+IBS+TSI	0.7908835	0.971125188	228887
rs4970988	150950062	G	A	1	0.366799205	Alt	rs11587444	150722844	A	G	1	0.408548708	Alt	CEU+FIN+GBR+IBS+TSI	0.7908835	0.971125188	227218
rs4970988	150950062	G	A	1	0.366799205	Alt	rs3768018	150723747	T	C	1	0.390656064	Alt	CEU+FIN+GBR+IBS+TSI	0.854566893	0.97251342	226315
rs4970988	150950062	G	A	1	0.366799205	Alt	rs1532770	150725335	G	T	1	0.390656064	Alt	CEU+FIN+GBR+IBS+TSI	0.854566893	0.97251342	224727
rs4970988	150950062	G	A	1	0.366799205	Alt	rs7526489	150726238	C	T	1	0.368787276	Alt	CEU+FIN+GBR+IBS+TSI	0.923899457	0.965314837	223824
rs4970988	150950062	G	A	1	0.366799205	Alt	rs139647008	150726416	C	CAAACA	1	0.365805169	Alt	CEU+FIN+GBR+IBS+TSI	0.911201021	0.95661458	223646
rs4970988	150950062	G	A	1	0.366799205	Alt	1	150726906	C	CT	1	0.312127237	Alt	CEU+FIN+GBR+IBS+TSI	0.661241185	0.918780222	223156
rs4970988	150950062	G	A	1	0.366799205	Alt	rs12068264	150727329	C	T	1	0.368787276	Alt	CEU+FIN+GBR+IBS+TSI	0.923899457	0.965314837	222733
rs4970988	150950062	G	A	1	0.366799205	Alt	rs2230061	150727539	G	A	1	0.369781312	Alt	CEU+FIN+GBR+IBS+TSI	0.928155165	0.969602367	222523
rs4970988	150950062	G	A	1	0.366799205	Alt	rs140691474	150728032	A	G	1	0.369781312	Alt	CEU+FIN+GBR+IBS+TSI	0.928155165	0.969602367	222030
rs4970988	150950062	G	A	1	0.366799205	Alt	rs10788794	150728676	T	C	1	0.390656064	Alt	CEU+FIN+GBR+IBS+TSI	0.854566893	0.97251342	221386
rs4970988	150950062	G	A	1	0.366799205	Alt	rs10888391	150729983	G	A	1	0.390656064	Alt	CEU+FIN+GBR+IBS+TSI	0.854566893	0.97251342	220079
rs4970988	150950062	G	A	1	0.366799205	Alt	rs11204722	150730184	C	A	1	0.390656064	Alt	CEU+FIN+GBR+IBS+TSI	0.854566893	0.97251342	219878
rs4970988	150950062	G	A	1	0.366799205	Alt	rs2275235	150730279	A	G	1	0.371769384	Alt	CEU+FIN+GBR+IBS+TSI	0.936707555	0.978218353	219783
rs4970988	150950062	G	A	1	0.366799205	Alt	rs151223618	150731513	TA	T	1	0.375745527	Alt	CEU+FIN+GBR+IBS+TSI	0.920506234	0.977993522	218549
rs4970988	150950062	G	A	1	0.366799205	Alt	rs11204723	150731618	T	C	1	0.372763419	Alt	CEU+FIN+GBR+IBS+TSI	0.932623824	0.978161894	218444
rs4970988	150950062	G	A	1	0.366799205	Alt	rs60427350	150733654	CAA	C	1	0.447316103	Alt	CEU+FIN+GBR+IBS+TSI	0.692924037	0.983939074	216408
rs4970988	150950062	G	A	1	0.366799205	Alt	rs4537557	150734436	A	G	1	0.371769384	Alt	CEU+FIN+GBR+IBS+TSI	0.936707555	0.978218353	215626
rs4970988	150950062	G	A	1	0.366799205	Alt	rs2864869	150734655	G	A	1	0.371769384	Alt	CEU+FIN+GBR+IBS+TSI	0.936707555	0.978218353	215407
rs4970988	150950062	G	A	1	0.366799205	Alt	rs202184518	150735580	TA	T	1	0.401590457	Alt	CEU+FIN+GBR+IBS+TSI	0.822943229	0.976413799	214482
rs4970988	150950062	G	A	1	0.366799205	Alt	rs3831278	150737565	T	TTCTC	1	0.391650099	Alt	CEU+FIN+GBR+IBS+TSI	0.867092728	0.981661378	212497
rs4970988	150950062	G	A	1	0.366799205	Alt	rs12061988	150737776	T	C	1	0.380715706	Alt	CEU+FIN+GBR+IBS+TSI	0.908995257	0.982183661	212286
rs4970988	150950062	G	A	1	0.366799205	Alt	rs3754212	150738200	A	G	1	0.371769384	Alt	CEU+FIN+GBR+IBS+TSI	0.936707555	0.978218353	211862
rs4970988	150950062	G	A	1	0.366799205	Alt	rs369645618	150738483	CGGGA	C	1	0.371769384	Alt	CEU+FIN+GBR+IBS+TSI	0.936707555	0.978218353	211579
rs4970988	150950062	G	A	1	0.366799205	Alt	rs16827671	150738759	T	C	1	0.392644135	Alt	CEU+FIN+GBR+IBS+TSI	0.863401916	0.981614533	211303
rs4970988	150950062	G	A	1	0.366799205	Alt	rs11204726	150743492	T	C	1	0.392644135	Alt	CEU+FIN+GBR+IBS+TSI	0.863401916	0.981614533	206570
rs4970988	150950062	G	A	1	0.366799205	Alt	rs10888392	150745600	T	A	1	0.392644135	Alt	CEU+FIN+GBR+IBS+TSI	0.863401916	0.981614533	204462
rs4970988	150950062	G	A	1	0.366799205	Alt	rs10888393	150745604	T	A	1	0.371769384	Alt	CEU+FIN+GBR+IBS+TSI	0.936707555	0.978218353	204458
rs4970988	150950062	G	A	1	0.366799205	Alt	rs59337856	150746406	G	T	1	0.392644135	Alt	CEU+FIN+GBR+IBS+TSI	0.863401916	0.981614533	203656
rs4970988	150950062	G	A	1	0.366799205	Alt	rs6671737	150747309	A	G	1	0.371769384	Alt	CEU+FIN+GBR+IBS+TSI	0.936707555	0.978218353	202753
rs4970988	150950062	G	A	1	0.366799205	Alt	rs140275375	150747410	TG	T	1	0.391650099	Alt	CEU+FIN+GBR+IBS+TSI	0.858976793	0.977056432	202652
rs4970988	150950062	G	A	1	0.366799205	Alt	rs6693120	150748374	C	T	1	0.371769384	Alt	CEU+FIN+GBR+IBS+TSI	0.936707555	0.978218353	201688
rs4970988	150950062	G	A	1	0.366799205	Alt	rs6657388	150748786	A	G	1	0.370775348	Alt	CEU+FIN+GBR+IBS+TSI	0.932424511	0.973903518	201276
rs4970988	150950062	G	A	1	0.366799205	Alt	rs6660084	150748803	T	C	1	0.391650099	Alt	CEU+FIN+GBR+IBS+TSI	0.858976793	0.977056432	201259
rs4970988	150950062	G	A	1	0.366799205	Alt	rs10888394	150749913	C	T	1	0.392644135	Alt	CEU+FIN+GBR+IBS+TSI	0.863401916	0.981614533	200149
rs4970988	150950062	G	A	1	0.366799205	Alt	rs12404949	150753487	G	A	1	0.371769384	Alt	CEU+FIN+GBR+IBS+TSI	0.936707555	0.978218353	196575
rs4970988	150950062	G	A	1	0.366799205	Alt	rs140627517	150757416	TATAGATAGAGATAG	T	1	0.371769384	Alt	CEU+FIN+GBR+IBS+TSI	0.936707555	0.978218353	192646
rs4970988	150950062	G	A	1	0.366799205	Alt	rs10888395	150762171	C	T	1	0.392644135	Alt	CEU+FIN+GBR+IBS+TSI	0.863401916	0.981614533	187891
rs4970988	150950062	G	A	1	0.366799205	Alt	rs57818453	150763139	G	A	1	0.371769384	Alt	CEU+FIN+GBR+IBS+TSI	0.936707555	0.978218353	186923
rs4970988	150950062	G	A	1	0.366799205	Alt	rs199616237	150766088	T	A	1	0.356858847	Alt	CEU+FIN+GBR+IBS+TSI	0.751841219	0.885954562	183974
rs4970988	150950062	G	A	1	0.366799205	Alt	rs4319334	150766822	G	A	1	0.391650099	Alt	CEU+FIN+GBR+IBS+TSI	0.858976793	0.977056432	183240
rs4970988	150950062	G	A	1	0.366799205	Alt	rs2864871	150766964	T	C	1	0.372763419	Alt	CEU+FIN+GBR+IBS+TSI	0.932625877	0.97816297	183098
rs4970988	150950062	G	A	1	0.366799205	Alt	rs35271852	150773539	T	TA	1	0.371769384	Alt	CEU+FIN+GBR+IBS+TSI	0.936707555	0.978218353	176523
rs4970988	150950062	G	A	1	0.366799205	Alt	rs149447143	150774101	A	G	1	0.392644135	Alt	CEU+FIN+GBR+IBS+TSI	0.863401916	0.981614533	175961
rs4970988	150950062	G	A	1	0.366799205	Alt	rs4509581	150774465	A	G	1	0.392644135	Alt	CEU+FIN+GBR+IBS+TSI	0.863401916	0.981614533	175597
rs4970988	150950062	G	A	1	0.366799205	Alt	rs12085336	150775780	A	T	1	0.392644135	Alt	CEU+FIN+GBR+IBS+TSI	0.863401916	0.981614533	174282
rs4970988	150950062	G	A	1	0.366799205	Alt	rs111905669	150777565	T	C	1	0.392644135	Alt	CEU+FIN+GBR+IBS+TSI	0.863401916	0.981614533	172497
rs4970988	150950062	G	A	1	0.366799205	Alt	rs201406724	150781915	T	TA	1	0.35387674	Alt	CEU+FIN+GBR+IBS+TSI	0.844993716	0.945370151	168147
rs4970988	150950062	G	A	1	0.366799205	Alt	rs11552229	150783985	T	C	1	0.373757455	Alt	CEU+FIN+GBR+IBS+TSI	0.93692797	0.982501637	166077
rs4970988	150950062	G	A	1	0.366799205	Alt	rs34093716	150791702	TA	T	1	0.412524851	Alt	CEU+FIN+GBR+IBS+TSI	0.785316815	0.975684238	158360
rs4970988	150950062	G	A	1	0.366799205	Alt	rs11589458	150792616	A	G	1	0.372763419	Alt	CEU+FIN+GBR+IBS+TSI	0.941004358	0.982546934	157446
rs4970988	150950062	G	A	1	0.366799205	Alt	rs34223160	150796028	CT	C	1	0.422465209	Alt	CEU+FIN+GBR+IBS+TSI	0.637447136	0.897191229	154034
rs4970988	150950062	G	A	1	0.366799205	Alt	rs17660092	150797748	T	C	1	0.372763419	Alt	CEU+FIN+GBR+IBS+TSI	0.941004358	0.982546934	152314
rs4970988	150950062	G	A	1	0.366799205	Alt	rs138981555	150798321	TA	T	1	0.37972167	Alt	CEU+FIN+GBR+IBS+TSI	0.912916767	0.982226193	151741
rs4970988	150950062	G	A	1	0.366799205	Alt	rs72704639	150798335	A	C	1	0.378727634	Alt	CEU+FIN+GBR+IBS+TSI	0.925184068	0.986718077	151727
rs4970988	150950062	G	A	1	0.366799205	Alt	rs10305720	150798577	C	G	1	0.392644135	Alt	CEU+FIN+GBR+IBS+TSI	0.863401916	0.981614533	151485
rs4970988	150950062	G	A	1	0.366799205	Alt	rs1889740	150799755	C	T	1	0.392644135	Alt	CEU+FIN+GBR+IBS+TSI	0.863401916	0.981614533	150307
rs4970988	150950062	G	A	1	0.366799205	Alt	rs2089082	150800090	T	G	1	0.372763419	Alt	CEU+FIN+GBR+IBS+TSI	0.941004358	0.982546934	149972
rs4970988	150950062	G	A	1	0.366799205	Alt	rs10305714	150800655	A	G	1	0.372763419	Alt	CEU+FIN+GBR+IBS+TSI	0.941004358	0.982546934	149407
rs4970988	150950062	G	A	1	0.366799205	Alt	rs11800855	150800995	G	A	1	0.392644135	Alt	CEU+FIN+GBR+IBS+TSI	0.863401916	0.981614533	149067
rs4970988	150950062	G	A	1	0.366799205	Alt	rs10305711	150802996	T	C	1	0.372763419	Alt	CEU+FIN+GBR+IBS+TSI	0.941004358	0.982546934	147066
rs4970988	150950062	G	A	1	0.366799205	Alt	rs10305704	150804429	A	C	1	0.373757455	Alt	CEU+FIN+GBR+IBS+TSI	0.93692797	0.982501637	145633
rs4970988	150950062	G	A	1	0.366799205	Alt	rs10305697	150808290	GTACAGA	G	1	0.372763419	Alt	CEU+FIN+GBR+IBS+TSI	0.941004358	0.982546934	141772
rs4970988	150950062	G	A	1	0.366799205	Alt	rs2228099	150808889	C	G	1	0.392644135	Alt	CEU+FIN+GBR+IBS+TSI	0.863401916	0.981614533	141173
rs4970988	150950062	G	A	1	0.366799205	Alt	rs3768016	150809919	T	C	1	0.372763419	Alt	CEU+FIN+GBR+IBS+TSI	0.941004358	0.982546934	140143
rs4970988	150950062	G	A	1	0.366799205	Alt	rs1027699	150811712	T	C	1	0.372763419	Alt	CEU+FIN+GBR+IBS+TSI	0.941004358	0.982546934	138350
rs4970988	150950062	G	A	1	0.366799205	Alt	rs2256355	150811794	T	C	1	0.392644135	Alt	CEU+FIN+GBR+IBS+TSI	0.863401916	0.981614533	138268
rs4970988	150950062	G	A	1	0.366799205	Alt	rs3768015	150812954	G	A	1	0.372763419	Alt	CEU+FIN+GBR+IBS+TSI	0.941004358	0.982546934	137108
rs4970988	150950062	G	A	1	0.366799205	Alt	rs2864873	150814174	A	G	1	0.392644135	Alt	CEU+FIN+GBR+IBS+TSI	0.863401916	0.981614533	135888
rs4970988	150950062	G	A	1	0.366799205	Alt	rs3768013	150815411	G	A	1	0.397614314	Alt	CEU+FIN+GBR+IBS+TSI	0.837166345	0.976688552	134651
rs4970988	150950062	G	A	1	0.366799205	Alt	rs7514004	150818234	T	C	1	0.393638171	Alt	CEU+FIN+GBR+IBS+TSI	0.859725298	0.981564994	131828
rs4970988	150950062	G	A	1	0.366799205	Alt	rs72704652	150819470	A	G	1	0.372763419	Alt	CEU+FIN+GBR+IBS+TSI	0.941004358	0.982546934	130592
rs4970988	150950062	G	A	1	0.366799205	Alt	rs60782711	150820931	CA	C	1	0.402584493	Alt	CEU+FIN+GBR+IBS+TSI	0.795558656	0.962017365	129131
rs4970988	150950062	G	A	1	0.366799205	Alt	rs7521592	150821691	A	C	1	0.372763419	Alt	CEU+FIN+GBR+IBS+TSI	0.941004358	0.982546934	128371
rs4970988	150950062	G	A	1	0.366799205	Alt	rs7532045	150821847	G	A	1	0.392644135	Alt	CEU+FIN+GBR+IBS+TSI	0.863401916	0.981614533	128215
rs4970988	150950062	G	A	1	0.366799205	Alt	rs143887202	150823454	C	T	1	0.372763419	Alt	CEU+FIN+GBR+IBS+TSI	0.941004358	0.982546934	126608
rs4970988	150950062	G	A	1	0.366799205	Alt	rs200224532	150824527	A	AC	1	0.389662028	Alt	CEU+FIN+GBR+IBS+TSI	0.874543559	0.981761741	125535
rs4970988	150950062	G	A	1	0.366799205	Alt	rs10305673	150825511	C	T	1	0.372763419	Alt	CEU+FIN+GBR+IBS+TSI	0.941004358	0.982546934	124551
rs4970988	150950062	G	A	1	0.366799205	Alt	rs10305672	150825630	G	A	1	0.372763419	Alt	CEU+FIN+GBR+IBS+TSI	0.941004358	0.982546934	124432
rs4970988	150950062	G	A	1	0.366799205	Alt	rs72704654	150826410	G	A	1	0.372763419	Alt	CEU+FIN+GBR+IBS+TSI	0.941004358	0.982546934	123652
rs4970988	150950062	G	A	1	0.366799205	Alt	rs11582281	150826831	T	C	1	0.372763419	Alt	CEU+FIN+GBR+IBS+TSI	0.932625877	0.97816297	123231
rs4970988	150950062	G	A	1	0.366799205	Alt	rs72704656	150828307	A	G	1	0.392644135	Alt	CEU+FIN+GBR+IBS+TSI	0.863401916	0.981614533	121755
rs4970988	150950062	G	A	1	0.366799205	Alt	rs139536635	150831560	T	TA	1	0.372763419	Alt	CEU+FIN+GBR+IBS+TSI	0.941004358	0.982546934	118502
rs4970988	150950062	G	A	1	0.366799205	Alt	rs58304714	150831561	T	A	1	0.372763419	Alt	CEU+FIN+GBR+IBS+TSI	0.941004358	0.982546934	118501
rs4970988	150950062	G	A	1	0.366799205	Alt	rs200512038	150832680	G	GA	1	0.370775348	Alt	CEU+FIN+GBR+IBS+TSI	0.940809616	0.978272776	117382
rs4970988	150950062	G	A	1	0.366799205	Alt	rs72704658	150833010	T	C	1	0.372763419	Alt	CEU+FIN+GBR+IBS+TSI	0.941004358	0.982546934	117052
rs4970988	150950062	G	A	1	0.366799205	Alt	rs36093809	150835053	TA	T	1	0.483101392	Ref	CEU+FIN+GBR+IBS+TSI	0.60526852	0.988204983	115009
rs4970988	150950062	G	A	1	0.366799205	Alt	rs11204733	150835666	C	T	1	0.369781312	Alt	CEU+FIN+GBR+IBS+TSI	0.953363989	0.982681423	114396
rs4970988	150950062	G	A	1	0.366799205	Alt	rs11204734	150837249	T	A	1	0.413518887	Alt	CEU+FIN+GBR+IBS+TSI	0.743052726	0.951014215	112813
rs4970988	150950062	G	A	1	0.366799205	Alt	rs10305664	150839686	A	C	1	0.372763419	Alt	CEU+FIN+GBR+IBS+TSI	0.941004358	0.982546934	110376
rs4970988	150950062	G	A	1	0.366799205	Alt	rs58175144	150839698	C	CA	1	0.30417495	Alt	CEU+FIN+GBR+IBS+TSI	0.665575614	0.939140294	110364
rs4970988	150950062	G	A	1	0.366799205	Alt	rs6660845	150841066	G	A	1	0.369781312	Alt	CEU+FIN+GBR+IBS+TSI	0.953363989	0.982681423	108996
rs4970988	150950062	G	A	1	0.366799205	Alt	rs11204735	150841667	T	C	1	0.484095427	Ref	CEU+FIN+GBR+IBS+TSI	0.602817676	0.988166949	108395
rs4970988	150950062	G	A	1	0.366799205	Alt	rs112738761	150841736	A	G	1	0.389662028	Alt	CEU+FIN+GBR+IBS+TSI	0.874543559	0.981761741	108326
rs4970988	150950062	G	A	1	0.366799205	Alt	rs12758227	150844583	C	A	1	0.484095427	Ref	CEU+FIN+GBR+IBS+TSI	0.602817676	0.988166949	105479
rs4970988	150950062	G	A	1	0.366799205	Alt	rs10305645	150850904	CA	C	1	0.388667992	Alt	CEU+FIN+GBR+IBS+TSI	0.870131808	0.977236943	99158
rs4970988	150950062	G	A	1	0.366799205	Alt	rs12410869	150856153	G	T	1	0.389662028	Alt	CEU+FIN+GBR+IBS+TSI	0.882713404	0.986336811	93909
rs4970988	150950062	G	A	1	0.366799205	Alt	rs36008098	150856806	G	A	1	0.389662028	Alt	CEU+FIN+GBR+IBS+TSI	0.882713404	0.986336811	93256
rs4970988	150950062	G	A	1	0.366799205	Alt	rs138336125	150859922	TTTA	T	1	0.391650099	Alt	CEU+FIN+GBR+IBS+TSI	0.875242212	0.986263726	90140
rs4970988	150950062	G	A	1	0.366799205	Alt	rs12409208	150860055	A	G	1	0.368787276	Alt	CEU+FIN+GBR+IBS+TSI	0.96598695	0.98705705	90007
rs4970988	150950062	G	A	1	0.366799205	Alt	rs12410394	150860186	G	A	1	0.368787276	Alt	CEU+FIN+GBR+IBS+TSI	0.96598695	0.98705705	89876
rs4970988	150950062	G	A	1	0.366799205	Alt	rs7412746	150860471	C	T	1	0.477137177	Ref	CEU+FIN+GBR+IBS+TSI	0.620214218	0.988450985	89591
rs4970988	150950062	G	A	1	0.366799205	Alt	rs140907504	150860545	T	TA	1	0.376739563	Alt	CEU+FIN+GBR+IBS+TSI	0.924843554	0.982373197	89517
rs4970988	150950062	G	A	1	0.366799205	Alt	rs200819926	150860693	TTA	T	1	0.378727634	Alt	CEU+FIN+GBR+IBS+TSI	0.925197469	0.986725224	89369
rs4970988	150950062	G	A	1	0.366799205	Alt	rs6669855	150861229	C	T	1	0.377733598	Alt	CEU+FIN+GBR+IBS+TSI	0.929180846	0.986759438	88833
rs4970988	150950062	G	A	1	0.366799205	Alt	rs10399947	150861960	G	A	1	0.377733598	Alt	CEU+FIN+GBR+IBS+TSI	0.929180846	0.986759438	88102
rs4970988	150950062	G	A	1	0.366799205	Alt	rs71090104	150863687	C	CT	1	0.368787276	Alt	CEU+FIN+GBR+IBS+TSI	0.932265729	0.969675639	86375
rs4970988	150950062	G	A	1	0.366799205	Alt	rs12096831	150864113	T	G	1	0.368787276	Alt	CEU+FIN+GBR+IBS+TSI	0.96598695	0.98705705	85949
rs4970988	150950062	G	A	1	0.366799205	Alt	rs4970980	150864992	A	C	1	0.389662028	Alt	CEU+FIN+GBR+IBS+TSI	0.882713404	0.986336811	85070
rs4970988	150950062	G	A	1	0.366799205	Alt	rs4970982	150865084	G	C	1	0.368787276	Alt	CEU+FIN+GBR+IBS+TSI	0.96598695	0.98705705	84978
rs4970988	150950062	G	A	1	0.366799205	Alt	rs11204739	150865760	A	G	1	0.368787276	Alt	CEU+FIN+GBR+IBS+TSI	0.96598695	0.98705705	84302
rs4970988	150950062	G	A	1	0.366799205	Alt	rs35020008	150866460	C	CT	1	0.364811133	Alt	CEU+FIN+GBR+IBS+TSI	0.948972908	0.978335406	83602
rs4970988	150950062	G	A	1	0.366799205	Alt	rs1889741	150869045	T	C	1	0.389662028	Alt	CEU+FIN+GBR+IBS+TSI	0.882713404	0.986336811	81017
rs4970988	150950062	G	A	1	0.366799205	Alt	rs12097963	150870450	T	C	1	0.368787276	Alt	CEU+FIN+GBR+IBS+TSI	0.96598695	0.98705705	79612
rs4970988	150950062	G	A	1	0.366799205	Alt	rs6686064	150871297	C	T	1	0.389662028	Alt	CEU+FIN+GBR+IBS+TSI	0.882713404	0.986336811	78765
rs4970988	150950062	G	A	1	0.366799205	Alt	rs58625289	150874356	TGCACTCCA	T	1	0.368787276	Alt	CEU+FIN+GBR+IBS+TSI	0.96598695	0.98705705	75706
rs4970988	150950062	G	A	1	0.366799205	Alt	rs4970928	150874620	G	A	1	0.368787276	Alt	CEU+FIN+GBR+IBS+TSI	0.96598695	0.98705705	75442
rs4970988	150950062	G	A	1	0.366799205	Alt	rs66847267	150875173	C	A	1	0.389662028	Alt	CEU+FIN+GBR+IBS+TSI	0.882713404	0.986336811	74889
rs4970988	150950062	G	A	1	0.366799205	Alt	rs34517096	150877859	A	AT	1	0.368787276	Alt	CEU+FIN+GBR+IBS+TSI	0.96598695	0.98705705	72203
rs4970988	150950062	G	A	1	0.366799205	Alt	rs897815	150879101	A	G	1	0.368787276	Alt	CEU+FIN+GBR+IBS+TSI	0.96598695	0.98705705	70961
rs4970988	150950062	G	A	1	0.366799205	Alt	rs36116004	150881266	T	TA	1	0.35387674	Alt	CEU+FIN+GBR+IBS+TSI	0.844969767	0.945356754	68796
rs4970988	150950062	G	A	1	0.366799205	Alt	rs2864882	150883037	C	T	1	0.389662028	Alt	CEU+FIN+GBR+IBS+TSI	0.882713404	0.986336811	67025
rs4970988	150950062	G	A	1	0.366799205	Alt	rs10888397	150886752	C	T	1	0.368787276	Alt	CEU+FIN+GBR+IBS+TSI	0.96598695	0.98705705	63310
rs4970988	150950062	G	A	1	0.366799205	Alt	rs10888398	150886782	C	T	1	0.389662028	Alt	CEU+FIN+GBR+IBS+TSI	0.882713404	0.986336811	63280
rs4970988	150950062	G	A	1	0.366799205	Alt	rs4970984	150887377	T	C	1	0.389662028	Alt	CEU+FIN+GBR+IBS+TSI	0.882713404	0.986336811	62685
rs4970988	150950062	G	A	1	0.366799205	Alt	rs4970985	150887442	A	G	1	0.389662028	Alt	CEU+FIN+GBR+IBS+TSI	0.882713404	0.986336811	62620
rs4970988	150950062	G	A	1	0.366799205	Alt	rs67287900	150888404	CA	C	1	0.43638171	Alt	CEU+FIN+GBR+IBS+TSI	0.725099962	0.984455761	61658
rs4970988	150950062	G	A	1	0.366799205	Alt	rs11303406	150888600	CT	C	1	0.395626243	Alt	CEU+FIN+GBR+IBS+TSI	0.868643774	0.990756967	61462
rs4970988	150950062	G	A	1	0.366799205	Alt	rs11204742	150889097	A	G	1	0.368787276	Alt	CEU+FIN+GBR+IBS+TSI	0.96598695	0.98705705	60965
rs4970988	150950062	G	A	1	0.366799205	Alt	rs4970929	150889489	C	T	1	0.369781312	Alt	CEU+FIN+GBR+IBS+TSI	0.961808356	0.98702385	60573
rs4970988	150950062	G	A	1	0.366799205	Alt	rs4970930	150889643	T	C	1	0.368787276	Alt	CEU+FIN+GBR+IBS+TSI	0.96598695	0.98705705	60419
rs4970988	150950062	G	A	1	0.366799205	Alt	rs11204743	150890406	A	T	1	0.348906561	Alt	CEU+FIN+GBR+IBS+TSI	0.849728347	0.958408401	59656
rs4970988	150950062	G	A	1	0.366799205	Alt	rs12075597	150891209	G	C	1	0.389662028	Alt	CEU+FIN+GBR+IBS+TSI	0.882713404	0.986336811	58853
rs4970988	150950062	G	A	1	0.366799205	Alt	rs7556661	150892009	C	T	1	0.368787276	Alt	CEU+FIN+GBR+IBS+TSI	0.96598695	0.98705705	58053
rs4970988	150950062	G	A	1	0.366799205	Alt	rs11581757	150892244	A	G	1	0.368787276	Alt	CEU+FIN+GBR+IBS+TSI	0.96598695	0.98705705	57818
rs4970988	150950062	G	A	1	0.366799205	Alt	rs12090215	150893660	C	A	1	0.368787276	Alt	CEU+FIN+GBR+IBS+TSI	0.96598695	0.98705705	56402
rs4970988	150950062	G	A	1	0.366799205	Alt	rs11589886	150897025	C	T	1	0.389662028	Alt	CEU+FIN+GBR+IBS+TSI	0.882713404	0.986336811	53037
rs4970988	150950062	G	A	1	0.366799205	Alt	rs36039700	150897172	CAA	C	1	0.389662028	Alt	CEU+FIN+GBR+IBS+TSI	0.882713404	0.986336811	52890
rs4970988	150950062	G	A	1	0.366799205	Alt	rs72704679	150897477	C	T	1	0.389662028	Alt	CEU+FIN+GBR+IBS+TSI	0.882713404	0.986336811	52585
rs4970988	150950062	G	A	1	0.366799205	Alt	rs72704682	150897677	A	T	1	0.368787276	Alt	CEU+FIN+GBR+IBS+TSI	0.96598695	0.98705705	52385
rs4970988	150950062	G	A	1	0.366799205	Alt	rs72704685	150897687	C	G	1	0.368787276	Alt	CEU+FIN+GBR+IBS+TSI	0.96598695	0.98705705	52375
rs4970988	150950062	G	A	1	0.366799205	Alt	rs2867297	150903206	G	T	1	0.389662028	Alt	CEU+FIN+GBR+IBS+TSI	0.882713404	0.986336811	46856
rs4970988	150950062	G	A	1	0.366799205	Alt	rs2867296	150903234	G	C	1	0.368787276	Alt	CEU+FIN+GBR+IBS+TSI	0.96598695	0.98705705	46828
rs4970988	150950062	G	A	1	0.366799205	Alt	1	150903757	AG	A	1	0.367793241	Alt	CEU+FIN+GBR+IBS+TSI	0.961713501	0.982769554	46305
rs4970988	150950062	G	A	1	0.366799205	Alt	1	150905521	TTGAATGAA	TTGAATGAATGAA	1	0.31610338	Alt	CEU+FIN+GBR+IBS+TSI	0.76462422	0.978922141	44541
rs4970988	150950062	G	A	1	0.366799205	Alt	rs67781123	150906092	ATC	A	1	0.368787276	Alt	CEU+FIN+GBR+IBS+TSI	0.96598695	0.98705705	43970
rs4970988	150950062	G	A	1	0.366799205	Alt	rs6587542	150907701	G	T	1	0.389662028	Alt	CEU+FIN+GBR+IBS+TSI	0.882713404	0.986336811	42361
rs4970988	150950062	G	A	1	0.366799205	Alt	rs4970986	150907955	A	G	1	0.368787276	Alt	CEU+FIN+GBR+IBS+TSI	0.96598695	0.98705705	42107
rs4970988	150950062	G	A	1	0.366799205	Alt	rs34336465	150908639	A	AT	1	0.368787276	Alt	CEU+FIN+GBR+IBS+TSI	0.96598695	0.98705705	41423
rs4970988	150950062	G	A	1	0.366799205	Alt	rs59024312	150909005	T	G	1	0.368787276	Alt	CEU+FIN+GBR+IBS+TSI	0.96598695	0.98705705	41057
rs4970988	150950062	G	A	1	0.366799205	Alt	rs202184833	150909663	AAAAAAAAAAAG	A	1	0.368787276	Alt	CEU+FIN+GBR+IBS+TSI	0.96598695	0.98705705	40399
rs4970988	150950062	G	A	1	0.366799205	Alt	rs4970931	150910727	G	A	1	0.389662028	Alt	CEU+FIN+GBR+IBS+TSI	0.882713404	0.986336811	39335
rs4970988	150950062	G	A	1	0.366799205	Alt	rs9661876	150910911	C	T	1	0.389662028	Alt	CEU+FIN+GBR+IBS+TSI	0.882713404	0.986336811	39151
rs4970988	150950062	G	A	1	0.366799205	Alt	rs368724725	150911302	CTT	C	1	0.369781312	Alt	CEU+FIN+GBR+IBS+TSI	0.961808356	0.98702385	38760
rs4970988	150950062	G	A	1	0.366799205	Alt	rs7521719	150913134	G	A	1	0.368787276	Alt	CEU+FIN+GBR+IBS+TSI	0.96598695	0.98705705	36928
rs4970988	150950062	G	A	1	0.366799205	Alt	rs7556451	150913142	A	G	1	0.389662028	Alt	CEU+FIN+GBR+IBS+TSI	0.882713404	0.986336811	36920
rs4970988	150950062	G	A	1	0.366799205	Alt	rs7528773	150915875	G	A	1	0.368787276	Alt	CEU+FIN+GBR+IBS+TSI	0.96598695	0.98705705	34187
rs4970988	150950062	G	A	1	0.366799205	Alt	rs2271076	150916657	C	T	1	0.389662028	Alt	CEU+FIN+GBR+IBS+TSI	0.882713404	0.986336811	33405
rs4970988	150950062	G	A	1	0.366799205	Alt	rs3843843	150918084	C	T	1	0.369781312	Alt	CEU+FIN+GBR+IBS+TSI	0.961809021	0.987024191	31978
rs4970988	150950062	G	A	1	0.366799205	Alt	rs6658066	150918937	T	G	1	0.372763419	Alt	CEU+FIN+GBR+IBS+TSI	0.949405531	0.986923218	31125
rs4970988	150950062	G	A	1	0.366799205	Alt	rs12059949	150922512	C	T	1	0.368787276	Alt	CEU+FIN+GBR+IBS+TSI	0.96598695	0.98705705	27550
rs4970988	150950062	G	A	1	0.366799205	Alt	rs2124952	150923774	T	A	1	0.368787276	Alt	CEU+FIN+GBR+IBS+TSI	0.96598695	0.98705705	26288
rs4970988	150950062	G	A	1	0.366799205	Alt	rs71580345	150926002	C	CA	1	0.344930417	Alt	CEU+FIN+GBR+IBS+TSI	0.784383068	0.928935461	24060
rs4970988	150950062	G	A	1	0.366799205	Alt	rs11204747	150927152	G	A	1	0.389662028	Alt	CEU+FIN+GBR+IBS+TSI	0.882713404	0.986336811	22910
rs4970988	150950062	G	A	1	0.366799205	Alt	rs11204748	150927369	G	T	1	0.389662028	Alt	CEU+FIN+GBR+IBS+TSI	0.882713404	0.986336811	22693
rs4970988	150950062	G	A	1	0.366799205	Alt	rs4970932	150928725	G	A	1	0.486083499	Ref	CEU+FIN+GBR+IBS+TSI	0.605187558	0.994055624	21337
rs4970988	150950062	G	A	1	0.366799205	Alt	rs5777743	150928861	C	CA	1	0.325049702	Alt	CEU+FIN+GBR+IBS+TSI	0.756928069	0.954183238	21201
rs4970988	150950062	G	A	1	0.366799205	Alt	rs11204749	150929563	G	A	1	0.389662028	Alt	CEU+FIN+GBR+IBS+TSI	0.882713404	0.986336811	20499
rs4970988	150950062	G	A	1	0.366799205	Alt	rs2272214	150931462	G	A	1	0.368787276	Alt	CEU+FIN+GBR+IBS+TSI	0.96598695	0.98705705	18600
rs4970988	150950062	G	A	1	0.366799205	Alt	rs34985895	150932501	A	G	1	0.368787276	Alt	CEU+FIN+GBR+IBS+TSI	0.96598695	0.98705705	17561
rs4970988	150950062	G	A	1	0.366799205	Alt	rs34200807	150933883	CT	C	1	0.368787276	Alt	CEU+FIN+GBR+IBS+TSI	0.96598695	0.98705705	16179
rs4970988	150950062	G	A	1	0.366799205	Alt	rs2280627	150935872	A	G	1	0.389662028	Alt	CEU+FIN+GBR+IBS+TSI	0.882713404	0.986336811	14190
rs4970988	150950062	G	A	1	0.366799205	Alt	rs4451553	150937329	C	T	1	0.358846918	Alt	CEU+FIN+GBR+IBS+TSI	0.923852352	0.977847225	12733
rs4970988	150950062	G	A	1	0.366799205	Alt	rs1972060	150937594	T	C	1	0.389662028	Alt	CEU+FIN+GBR+IBS+TSI	0.882713404	0.986336811	12468
rs4970988	150950062	G	A	1	0.366799205	Alt	rs1546376	150937661	A	G	1	0.368787276	Alt	CEU+FIN+GBR+IBS+TSI	0.96598695	0.98705705	12401
rs4970988	150950062	G	A	1	0.366799205	Alt	rs3835665	150937964	AAGG	A	1	0.369781312	Alt	CEU+FIN+GBR+IBS+TSI	0.961808356	0.98702385	12098
rs4970988	150950062	G	A	1	0.366799205	Alt	rs8444	150938571	G	A	1	0.366799205	Alt	CEU+FIN+GBR+IBS+TSI	0.957455026	0.978496309	11491
rs4970988	150950062	G	A	1	0.366799205	Alt	rs11204750	150939744	C	A	1	0.368787276	Alt	CEU+FIN+GBR+IBS+TSI	0.96598695	0.98705705	10318
rs4970988	150950062	G	A	1	0.366799205	Alt	rs6656535	150940357	G	T	1	0.368787276	Alt	CEU+FIN+GBR+IBS+TSI	0.96598695	0.98705705	9705
rs4970988	150950062	G	A	1	0.366799205	Alt	rs59988025	150940358	C	T	1	0.368787276	Alt	CEU+FIN+GBR+IBS+TSI	0.96598695	0.98705705	9704
rs4970988	150950062	G	A	1	0.366799205	Alt	rs752376	150941381	C	T	1	0.389662028	Alt	CEU+FIN+GBR+IBS+TSI	0.882713404	0.986336811	8681
rs4970988	150950062	G	A	1	0.366799205	Alt	rs2004903	150941944	A	G	1	0.390656064	Alt	CEU+FIN+GBR+IBS+TSI	0.887142919	0.99087613	8118
rs4970988	150950062	G	A	1	0.366799205	Alt	rs3849279	150944707	T	C	1	0.389662028	Alt	CEU+FIN+GBR+IBS+TSI	0.882713404	0.986336811	5355
rs4970988	150950062	G	A	1	0.366799205	Alt	rs7518156	150945794	A	C	1	0.394632207	Alt	CEU+FIN+GBR+IBS+TSI	0.880446369	0.995393026	4268
rs4970988	150950062	G	A	1	0.366799205	Alt	rs6677420	150946490	G	A	1	0.367793241	Alt	CEU+FIN+GBR+IBS+TSI	0.987196778	0.995705032	3572
rs4970988	150950062	G	A	1	0.366799205	Alt	rs4970987	150949682	T	C	1	0.366799205	Alt	CEU+FIN+GBR+IBS+TSI	1	1	380
rs4970988	150950062	G	A	1	0.366799205	Alt	rs4970988	150950062	G	A	1	0.366799205	Alt	CEU+FIN+GBR+IBS+TSI	1	1	0
rs4970988	150950062	G	A	1	0.366799205	Alt	rs11579736	150950561	G	A	1	0.366799205	Alt	CEU+FIN+GBR+IBS+TSI	1	1	-499
rs4970988	150950062	G	A	1	0.366799205	Alt	rs11583707	150950585	C	T	1	0.366799205	Alt	CEU+FIN+GBR+IBS+TSI	1	1	-523
rs4970988	150950062	G	A	1	0.366799205	Alt	rs12562939	150951452	A	C	1	0.367793241	Alt	CEU+FIN+GBR+IBS+TSI	0.995731681	1	-1390
rs4970988	150950062	G	A	1	0.366799205	Alt	rs3754211	150951857	G	A	1	0.483101392	Alt	CEU+FIN+GBR+IBS+TSI	0.612522002	0.994108627	-1795
rs4970988	150950062	G	A	1	0.366799205	Alt	rs6587551	150952674	C	T	1	0.483101392	Alt	CEU+FIN+GBR+IBS+TSI	0.612522002	0.994108627	-2612
rs4970988	150950062	G	A	1	0.366799205	Alt	rs12067685	150952917	T	C	1	0.367793241	Alt	CEU+FIN+GBR+IBS+TSI	0.987196778	0.995705032	-2855
rs4970988	150950062	G	A	1	0.366799205	Alt	rs12405726	150956128	G	A	1	0.361829026	Alt	CEU+FIN+GBR+IBS+TSI	0.970242755	0.995635776	-6066
rs4970988	150950062	G	A	1	0.366799205	Alt	rs2305814	150958977	T	C	1	0.445328032	Alt	CEU+FIN+GBR+IBS+TSI	0.706305835	0.989406679	-8915
rs4970988	150950062	G	A	1	0.366799205	Alt	rs7548516	150980281	T	C	1	0.272365805	Alt	CEU+FIN+GBR+IBS+TSI	0.605541232	0.968045089	-30219
rs4975709	1877280	A	C	5	0.236580517	Alt	rs1466607	1864856	A	G	5	0.333001988	Alt	CEU+FIN+GBR+IBS+TSI	0.603557138	0.986080726	12424
rs4975709	1877280	A	C	5	0.236580517	Alt	rs139143856	1870201	CGT	C	5	0.330019881	Alt	CEU+FIN+GBR+IBS+TSI	0.603291959	0.979253186	7079
rs4975709	1877280	A	C	5	0.236580517	Alt	rs59806149	1873948	C	T	5	0.328031809	Alt	CEU+FIN+GBR+IBS+TSI	0.608887678	0.979364474	3332
rs4975709	1877280	A	C	5	0.236580517	Alt	rs9312959	1877008	G	A	5	0.236580517	Alt	CEU+FIN+GBR+IBS+TSI	0.989012446	0.994491049	272
rs4975709	1877280	A	C	5	0.236580517	Alt	rs4975709	1877280	A	C	5	0.236580517	Alt	CEU+FIN+GBR+IBS+TSI	1	1	0
rs4975709	1877280	A	C	5	0.236580517	Alt	rs2279588	1878021	G	A	5	0.235586481	Alt	CEU+FIN+GBR+IBS+TSI	0.983519844	0.994462541	-741
rs4975709	1877280	A	C	5	0.236580517	Alt	rs10475118	1879228	C	T	5	0.225646123	Alt	CEU+FIN+GBR+IBS+TSI	0.918466985	0.988315129	-1948
rs4975709	1877280	A	C	5	0.236580517	Alt	rs10475119	1879385	G	C	5	0.225646123	Alt	CEU+FIN+GBR+IBS+TSI	0.918466985	0.988315129	-2105
rs4975709	1877280	A	C	5	0.236580517	Alt	rs4975752	1880588	T	G	5	0.225646123	Alt	CEU+FIN+GBR+IBS+TSI	0.918466985	0.988315129	-3308
rs4975709	1877280	A	C	5	0.236580517	Alt	rs4975753	1880865	T	C	5	0.227634195	Alt	CEU+FIN+GBR+IBS+TSI	0.907488234	0.976834834	-3585
rs4975709	1877280	A	C	5	0.236580517	Alt	5	1881433	C	G	5	0.237574553	Alt	CEU+FIN+GBR+IBS+TSI	0.908031471	0.955528952	-4153
rs4975709	1877280	A	C	5	0.236580517	Alt	rs143666424	1881434	G	GT	5	0.224652087	Alt	CEU+FIN+GBR+IBS+TSI	0.924030061	0.994131878	-4154
rs4975709	1877280	A	C	5	0.236580517	Alt	rs3797063	1881549	A	T	5	0.226640159	Alt	CEU+FIN+GBR+IBS+TSI	0.912952147	0.982549074	-4269
rs4975709	1877280	A	C	5	0.236580517	Alt	rs2307118	1881916	A	C	5	0.22166998	Alt	CEU+FIN+GBR+IBS+TSI	0.897211706	0.98806106	-4636
rs4975709	1877280	A	C	5	0.236580517	Alt	rs2232374	1882129	T	G	5	0.217693837	Alt	CEU+FIN+GBR+IBS+TSI	0.876170472	0.987796502	-4849
rs4975709	1877280	A	C	5	0.236580517	Alt	rs2232373	1882280	C	G	5	0.22166998	Alt	CEU+FIN+GBR+IBS+TSI	0.897211706	0.98806106	-5000
rs4975709	1877280	A	C	5	0.236580517	Alt	rs4975756	1882443	T	C	5	0.22166998	Alt	CEU+FIN+GBR+IBS+TSI	0.897211706	0.98806106	-5163
rs4975709	1877280	A	C	5	0.236580517	Alt	rs4975757	1882579	G	A	5	0.22166998	Alt	CEU+FIN+GBR+IBS+TSI	0.897211706	0.98806106	-5299
rs4975709	1877280	A	C	5	0.236580517	Alt	rs11960636	1882940	A	C	5	0.216699801	Alt	CEU+FIN+GBR+IBS+TSI	0.860131284	0.981578647	-5660
rs4975709	1877280	A	C	5	0.236580517	Alt	rs11957344	1882952	C	A	5	0.216699801	Alt	CEU+FIN+GBR+IBS+TSI	0.860131284	0.981578647	-5672
rs4975709	1877280	A	C	5	0.236580517	Alt	rs112705310	1886877	C	T	5	0.203777336	Alt	CEU+FIN+GBR+IBS+TSI	0.740440647	0.946874284	-9597
rs4982731	23585333	C	T	14	0.283300199	Ref	rs4982729	23576611	T	C	14	0.265407555	Ref	CEU+FIN+GBR+IBS+TSI	0.856356322	0.967940452	8722
rs4982731	23585333	C	T	14	0.283300199	Ref	rs9743723	23577198	C	T	14	0.28528827	Ref	CEU+FIN+GBR+IBS+TSI	0.78354138	0.889513767	8135
rs4982731	23585333	C	T	14	0.283300199	Ref	rs8007237	23577934	C	T	14	0.28528827	Ref	CEU+FIN+GBR+IBS+TSI	0.78354138	0.889513767	7399
rs4982731	23585333	C	T	14	0.283300199	Ref	rs56031127	23578903	C	T	14	0.235586481	Alt	CEU+FIN+GBR+IBS+TSI	0.704166775	0.95034558	6430
rs4982731	23585333	C	T	14	0.283300199	Ref	rs8014370	23579678	C	T	14	0.267395626	Ref	CEU+FIN+GBR+IBS+TSI	0.846679307	0.957572961	5655
rs4982731	23585333	C	T	14	0.283300199	Ref	rs10143875	23584265	T	C	14	0.283300199	Ref	CEU+FIN+GBR+IBS+TSI	1	1	1068
rs4982731	23585333	C	T	14	0.283300199	Ref	rs4982731	23585333	C	T	14	0.283300199	Ref	CEU+FIN+GBR+IBS+TSI	1	1	0
rs4982731	23585333	C	T	14	0.283300199	Ref	rs8015478	23586018	A	C	14	0.284294235	Ref	CEU+FIN+GBR+IBS+TSI	0.995121383	1	-685
rs4982731	23585333	C	T	14	0.283300199	Ref	rs2239635	23588731	G	C	14	0.320079523	Ref	CEU+FIN+GBR+IBS+TSI	0.601154189	0.846131817	-3398
rs4984499	96647793	T	A	15	0.396620278	Ref	rs7169693	96644312	G	A	15	0.336978131	Ref	CEU+FIN+GBR+IBS+TSI	0.663480934	0.926337816	3481
rs4984499	96647793	T	A	15	0.396620278	Ref	rs7169450	96644465	A	G	15	0.336978131	Ref	CEU+FIN+GBR+IBS+TSI	0.663480934	0.926337816	3328
rs4984499	96647793	T	A	15	0.396620278	Ref	rs4533231	96644540	A	G	15	0.337972167	Ref	CEU+FIN+GBR+IBS+TSI	0.666882615	0.926647282	3253
rs4984499	96647793	T	A	15	0.396620278	Ref	rs12708558	96645182	T	G	15	0.337972167	Ref	CEU+FIN+GBR+IBS+TSI	0.666882615	0.926647282	2611
rs4984499	96647793	T	A	15	0.396620278	Ref	rs1036520	96645385	T	C	15	0.337972167	Ref	CEU+FIN+GBR+IBS+TSI	0.666882615	0.926647282	2408
rs4984499	96647793	T	A	15	0.396620278	Ref	rs1036518	96645517	C	T	15	0.337972167	Ref	CEU+FIN+GBR+IBS+TSI	0.666882615	0.926647282	2276
rs4984499	96647793	T	A	15	0.396620278	Ref	rs7170032	96645972	A	G	15	0.338966203	Ref	CEU+FIN+GBR+IBS+TSI	0.66260492	0.921622489	1821
rs4984499	96647793	T	A	15	0.396620278	Ref	rs1036517	96646200	G	A	15	0.337972167	Ref	CEU+FIN+GBR+IBS+TSI	0.666882615	0.926647282	1593
rs4984499	96647793	T	A	15	0.396620278	Ref	rs12438835	96646386	T	A	15	0.339960239	Ref	CEU+FIN+GBR+IBS+TSI	0.665975243	0.921917654	1407
rs4984499	96647793	T	A	15	0.396620278	Ref	rs7171074	96646387	C	T	15	0.337972167	Ref	CEU+FIN+GBR+IBS+TSI	0.666882615	0.926647282	1406
rs4984499	96647793	T	A	15	0.396620278	Ref	rs7176084	96646478	G	A	15	0.338966203	Ref	CEU+FIN+GBR+IBS+TSI	0.670293503	0.926954122	1315
rs4984499	96647793	T	A	15	0.396620278	Ref	rs34086738	96646708	T	TG	15	0.337972167	Ref	CEU+FIN+GBR+IBS+TSI	0.666882615	0.926647282	1085
rs4984499	96647793	T	A	15	0.396620278	Ref	rs10852043	96646751	T	G	15	0.337972167	Ref	CEU+FIN+GBR+IBS+TSI	0.666882615	0.926647282	1042
rs4984499	96647793	T	A	15	0.396620278	Ref	rs11073461	96646939	C	T	15	0.327037773	Ref	CEU+FIN+GBR+IBS+TSI	0.699787319	0.972907434	854
rs4984499	96647793	T	A	15	0.396620278	Ref	rs11073462	96646943	G	A	15	0.327037773	Ref	CEU+FIN+GBR+IBS+TSI	0.699787319	0.972907434	850
rs4984499	96647793	T	A	15	0.396620278	Ref	rs4984499	96647793	T	A	15	0.396620278	Ref	CEU+FIN+GBR+IBS+TSI	1	1	0
rs4988235	136608646	G	A	2	0.492047714	Ref	rs3940549	136138627	A	G	2	0.489065606	Ref	CEU+FIN+GBR+IBS+TSI	0.896311182	0.983187313	470019
rs4988235	136608646	G	A	2	0.492047714	Ref	rs6430571	136140304	G	C	2	0.393638171	Alt	CEU+FIN+GBR+IBS+TSI	0.620490526	0.962225919	468342
rs4988235	136608646	G	A	2	0.492047714	Ref	rs6709525	136161092	C	G	2	0.490059642	Ref	CEU+FIN+GBR+IBS+TSI	0.884627086	0.974817214	447554
rs4988235	136608646	G	A	2	0.492047714	Ref	rs13384711	136176540	T	C	2	0.490059642	Ref	CEU+FIN+GBR+IBS+TSI	0.8922932	0.97903195	432106
rs4988235	136608646	G	A	2	0.492047714	Ref	rs6735329	136273578	T	C	2	0.470178926	Alt	CEU+FIN+GBR+IBS+TSI	0.787544668	0.927177281	335068
rs4988235	136608646	G	A	2	0.492047714	Ref	rs6759321	136322676	G	T	2	0.469184891	Alt	CEU+FIN+GBR+IBS+TSI	0.791392791	0.931296184	285970
rs4988235	136608646	G	A	2	0.492047714	Ref	rs56369224	136328890	A	T	2	0.489065606	Ref	CEU+FIN+GBR+IBS+TSI	0.904010559	0.987401108	279756
rs4988235	136608646	G	A	2	0.492047714	Ref	rs74775210	136352327	T	TTC	2	0.490059642	Ref	CEU+FIN+GBR+IBS+TSI	0.907679008	0.987436597	256319
rs4988235	136608646	G	A	2	0.492047714	Ref	rs12465802	136381348	G	A	2	0.49304175	Ref	CEU+FIN+GBR+IBS+TSI	0.918768313	0.98754093	227298
rs4988235	136608646	G	A	2	0.492047714	Ref	rs12619365	136398174	C	T	2	0.395626243	Alt	CEU+FIN+GBR+IBS+TSI	0.647210194	0.978644766	210472
rs4988235	136608646	G	A	2	0.492047714	Ref	rs4954276	136402117	A	G	2	0.396620278	Alt	CEU+FIN+GBR+IBS+TSI	0.642934327	0.973382097	206529
rs4988235	136608646	G	A	2	0.492047714	Ref	rs13413639	136403749	C	A	2	0.394632207	Alt	CEU+FIN+GBR+IBS+TSI	0.644425184	0.978569768	204897
rs4988235	136608646	G	A	2	0.492047714	Ref	rs201096096	136404462	A	AAAGAAG	2	0.394632207	Alt	CEU+FIN+GBR+IBS+TSI	0.644425184	0.978569768	204184
rs4988235	136608646	G	A	2	0.492047714	Ref	rs1446585	136407479	A	G	2	0.461232604	Alt	CEU+FIN+GBR+IBS+TSI	0.853247862	0.982585626	201167
rs4988235	136608646	G	A	2	0.492047714	Ref	rs4954279	136409073	G	A	2	0.396620278	Alt	CEU+FIN+GBR+IBS+TSI	0.64291492	0.973367405	199573
rs4988235	136608646	G	A	2	0.492047714	Ref	rs10928542	136410299	G	A	2	0.395626243	Alt	CEU+FIN+GBR+IBS+TSI	0.647210194	0.978644766	198347
rs4988235	136608646	G	A	2	0.492047714	Ref	rs7608045	136413359	T	C	2	0.395626243	Alt	CEU+FIN+GBR+IBS+TSI	0.647210194	0.978644766	195287
rs4988235	136608646	G	A	2	0.492047714	Ref	rs6715856	136416855	T	C	2	0.395626243	Alt	CEU+FIN+GBR+IBS+TSI	0.647210194	0.978644766	191791
rs4988235	136608646	G	A	2	0.492047714	Ref	rs6755383	136416941	C	T	2	0.395626243	Alt	CEU+FIN+GBR+IBS+TSI	0.647210194	0.978644766	191705
rs4988235	136608646	G	A	2	0.492047714	Ref	rs6720287	136418348	A	G	2	0.395626243	Alt	CEU+FIN+GBR+IBS+TSI	0.647210194	0.978644766	190298
rs4988235	136608646	G	A	2	0.492047714	Ref	rs1446584	136419961	A	G	2	0.395626243	Alt	CEU+FIN+GBR+IBS+TSI	0.647210194	0.978644766	188685
rs4988235	136608646	G	A	2	0.492047714	Ref	rs4954280	136420690	A	G	2	0.395626243	Alt	CEU+FIN+GBR+IBS+TSI	0.647210194	0.978644766	187956
rs4988235	136608646	G	A	2	0.492047714	Ref	rs2034276	136422171	A	T	2	0.395626243	Alt	CEU+FIN+GBR+IBS+TSI	0.647210194	0.978644766	186475
rs4988235	136608646	G	A	2	0.492047714	Ref	rs656326	136428460	A	C	2	0.396620278	Alt	CEU+FIN+GBR+IBS+TSI	0.650004191	0.978719239	180186
rs4988235	136608646	G	A	2	0.492047714	Ref	rs62168795	136429366	T	C	2	0.497017893	Alt	CEU+FIN+GBR+IBS+TSI	0.94886148	0.983827602	179280
rs4988235	136608646	G	A	2	0.492047714	Ref	rs313522	136430866	T	A	2	0.395626243	Alt	CEU+FIN+GBR+IBS+TSI	0.647210194	0.978644766	177780
rs4988235	136608646	G	A	2	0.492047714	Ref	rs313523	136432103	G	A	2	0.395626243	Alt	CEU+FIN+GBR+IBS+TSI	0.647210194	0.978644766	176543
rs4988235	136608646	G	A	2	0.492047714	Ref	rs2307727	136433223	C	CTT	2	0.395626243	Alt	CEU+FIN+GBR+IBS+TSI	0.647210194	0.978644766	175423
rs4988235	136608646	G	A	2	0.492047714	Ref	rs313517	136437507	A	G	2	0.395626243	Alt	CEU+FIN+GBR+IBS+TSI	0.647210194	0.978644766	171139
rs4988235	136608646	G	A	2	0.492047714	Ref	rs313518	136439090	C	T	2	0.395626243	Alt	CEU+FIN+GBR+IBS+TSI	0.647210194	0.978644766	169556
rs4988235	136608646	G	A	2	0.492047714	Ref	rs313519	136439517	A	C	2	0.395626243	Alt	CEU+FIN+GBR+IBS+TSI	0.647210194	0.978644766	169129
rs4988235	136608646	G	A	2	0.492047714	Ref	rs371355122	136441140	A	AAC	2	0.395626243	Alt	CEU+FIN+GBR+IBS+TSI	0.647210194	0.978644766	167506
rs4988235	136608646	G	A	2	0.492047714	Ref	rs313524	136444123	C	T	2	0.394632207	Alt	CEU+FIN+GBR+IBS+TSI	0.644425184	0.978569768	164523
rs4988235	136608646	G	A	2	0.492047714	Ref	rs313526	136445526	C	T	2	0.394632207	Alt	CEU+FIN+GBR+IBS+TSI	0.644425184	0.978569768	163120
rs4988235	136608646	G	A	2	0.492047714	Ref	rs313528	136445869	G	A	2	0.394632207	Alt	CEU+FIN+GBR+IBS+TSI	0.644425184	0.978569768	162777
rs4988235	136608646	G	A	2	0.492047714	Ref	2	136448287	T	TTTTGTTTGTTTG	2	0.395626243	Alt	CEU+FIN+GBR+IBS+TSI	0.647210194	0.978644766	160359
rs4988235	136608646	G	A	2	0.492047714	Ref	rs71348714	136455600	G	A	2	0.394632207	Ref	CEU+FIN+GBR+IBS+TSI	0.644425184	0.978569768	153046
rs4988235	136608646	G	A	2	0.492047714	Ref	rs7355359	136462441	C	T	2	0.393638171	Ref	CEU+FIN+GBR+IBS+TSI	0.641649114	0.978494239	146205
rs4988235	136608646	G	A	2	0.492047714	Ref	rs13412397	136470714	G	A	2	0.393638171	Ref	CEU+FIN+GBR+IBS+TSI	0.641649114	0.978494239	137932
rs4988235	136608646	G	A	2	0.492047714	Ref	rs11679508	136474098	A	T	2	0.393638171	Ref	CEU+FIN+GBR+IBS+TSI	0.641649114	0.978494239	134548
rs4988235	136608646	G	A	2	0.492047714	Ref	rs10202489	136494186	G	A	2	0.385685885	Ref	CEU+FIN+GBR+IBS+TSI	0.626816502	0.983423846	114460
rs4988235	136608646	G	A	2	0.492047714	Ref	rs12469709	136495300	C	T	2	0.38667992	Ref	CEU+FIN+GBR+IBS+TSI	0.636621062	0.989009429	113346
rs4988235	136608646	G	A	2	0.492047714	Ref	rs10195620	136495619	A	T	2	0.38667992	Ref	CEU+FIN+GBR+IBS+TSI	0.636621062	0.989009429	113027
rs4988235	136608646	G	A	2	0.492047714	Ref	rs1438307	136499166	G	T	2	0.387673956	Ref	CEU+FIN+GBR+IBS+TSI	0.639336186	0.989042252	109480
rs4988235	136608646	G	A	2	0.492047714	Ref	rs140143792	136501433	G	GTA	2	0.393638171	Ref	CEU+FIN+GBR+IBS+TSI	0.620490526	0.962225919	107213
rs4988235	136608646	G	A	2	0.492047714	Ref	rs1438305	136502792	C	G	2	0.38667992	Ref	CEU+FIN+GBR+IBS+TSI	0.636621062	0.989009429	105854
rs4988235	136608646	G	A	2	0.492047714	Ref	rs1438304	136503157	A	G	2	0.38667992	Ref	CEU+FIN+GBR+IBS+TSI	0.636621062	0.989009429	105489
rs4988235	136608646	G	A	2	0.492047714	Ref	rs12998387	136507039	A	G	2	0.387673956	Ref	CEU+FIN+GBR+IBS+TSI	0.639336186	0.989042252	101607
rs4988235	136608646	G	A	2	0.492047714	Ref	rs3213889	136511575	A	G	2	0.38667992	Ref	CEU+FIN+GBR+IBS+TSI	0.636621062	0.989009429	97071
rs4988235	136608646	G	A	2	0.492047714	Ref	rs12994270	136518103	T	A	2	0.387673956	Ref	CEU+FIN+GBR+IBS+TSI	0.639336186	0.989042252	90543
rs4988235	136608646	G	A	2	0.492047714	Ref	rs10192827	136521514	G	A	2	0.387673956	Ref	CEU+FIN+GBR+IBS+TSI	0.639336186	0.989042252	87132
rs4988235	136608646	G	A	2	0.492047714	Ref	rs72421948	136521698	TAAATA	T	2	0.387673956	Ref	CEU+FIN+GBR+IBS+TSI	0.639336186	0.989042252	86948
rs4988235	136608646	G	A	2	0.492047714	Ref	rs10173394	136522675	C	T	2	0.38667992	Ref	CEU+FIN+GBR+IBS+TSI	0.643719862	0.99450824	85971
rs4988235	136608646	G	A	2	0.492047714	Ref	rs28453840	136522941	G	A	2	0.38667992	Ref	CEU+FIN+GBR+IBS+TSI	0.643719862	0.99450824	85705
rs4988235	136608646	G	A	2	0.492047714	Ref	rs55825471	136526981	T	A	2	0.389662028	Ref	CEU+FIN+GBR+IBS+TSI	0.63065005	0.978199685	81665
rs4988235	136608646	G	A	2	0.492047714	Ref	rs113881162	136527443	G	GTGAT	2	0.38667992	Ref	CEU+FIN+GBR+IBS+TSI	0.636621062	0.989009429	81203
rs4988235	136608646	G	A	2	0.492047714	Ref	rs71348715	136535410	G	T	2	0.38667992	Ref	CEU+FIN+GBR+IBS+TSI	0.636621062	0.989009429	73236
rs4988235	136608646	G	A	2	0.492047714	Ref	rs72432173	136537450	TATA	T	2	0.388667992	Ref	CEU+FIN+GBR+IBS+TSI	0.642060261	0.989074999	71196
rs4988235	136608646	G	A	2	0.492047714	Ref	rs11684545	136539122	G	T	2	0.387673956	Ref	CEU+FIN+GBR+IBS+TSI	0.632258897	0.983552795	69524
rs4988235	136608646	G	A	2	0.492047714	Ref	rs10928546	136544197	C	T	2	0.38667992	Ref	CEU+FIN+GBR+IBS+TSI	0.636621062	0.989009429	64449
rs4988235	136608646	G	A	2	0.492047714	Ref	rs2082729	136550109	C	T	2	0.38667992	Ref	CEU+FIN+GBR+IBS+TSI	0.636621062	0.989009429	58537
rs4988235	136608646	G	A	2	0.492047714	Ref	rs12998016	136551694	C	T	2	0.385685885	Ref	CEU+FIN+GBR+IBS+TSI	0.641004866	0.994491756	56952
rs4988235	136608646	G	A	2	0.492047714	Ref	rs1030765	136553188	A	T	2	0.374751491	Ref	CEU+FIN+GBR+IBS+TSI	0.611685146	0.994284717	55458
rs4988235	136608646	G	A	2	0.492047714	Ref	rs1011361	136553639	G	A	2	0.385685885	Ref	CEU+FIN+GBR+IBS+TSI	0.641004866	0.994491756	55007
rs4988235	136608646	G	A	2	0.492047714	Ref	rs6430589	136554800	G	C	2	0.385685885	Ref	CEU+FIN+GBR+IBS+TSI	0.641004866	0.994491756	53846
rs4988235	136608646	G	A	2	0.492047714	Ref	rs2322660	136557319	C	T	2	0.403578529	Ref	CEU+FIN+GBR+IBS+TSI	0.69853872	1	51327
rs4988235	136608646	G	A	2	0.492047714	Ref	rs748841	136558157	C	T	2	0.404572565	Ref	CEU+FIN+GBR+IBS+TSI	0.701428306	1	50489
rs4988235	136608646	G	A	2	0.492047714	Ref	rs12988076	136569848	C	A	2	0.404572565	Ref	CEU+FIN+GBR+IBS+TSI	0.701428306	1	38798
rs4988235	136608646	G	A	2	0.492047714	Ref	rs6719488	136575199	G	T	2	0.404572565	Ref	CEU+FIN+GBR+IBS+TSI	0.701428306	1	33447
rs4988235	136608646	G	A	2	0.492047714	Ref	rs892715	136576577	T	C	2	0.404572565	Ref	CEU+FIN+GBR+IBS+TSI	0.701428306	1	32069
rs4988235	136608646	G	A	2	0.492047714	Ref	rs4954450	136578536	T	C	2	0.404572565	Ref	CEU+FIN+GBR+IBS+TSI	0.701428306	1	30110
rs4988235	136608646	G	A	2	0.492047714	Ref	rs7579771	136580260	T	A	2	0.404572565	Alt	CEU+FIN+GBR+IBS+TSI	0.701428306	1	28386
rs4988235	136608646	G	A	2	0.492047714	Ref	rs2164210	136580287	T	C	2	0.404572565	Ref	CEU+FIN+GBR+IBS+TSI	0.701428306	1	28359
rs4988235	136608646	G	A	2	0.492047714	Ref	rs1470457	136581848	A	G	2	0.372763419	Alt	CEU+FIN+GBR+IBS+TSI	0.613504298	0.999999999	26798
rs4988235	136608646	G	A	2	0.492047714	Ref	rs745500	136583192	G	A	2	0.404572565	Ref	CEU+FIN+GBR+IBS+TSI	0.701428306	1	25454
rs4988235	136608646	G	A	2	0.492047714	Ref	rs7569057	136583958	A	C	2	0.404572565	Alt	CEU+FIN+GBR+IBS+TSI	0.701428306	1	24688
rs4988235	136608646	G	A	2	0.492047714	Ref	rs10186843	136586958	C	A	2	0.404572565	Ref	CEU+FIN+GBR+IBS+TSI	0.701428306	1	21688
rs4988235	136608646	G	A	2	0.492047714	Ref	rs10207652	136588478	T	A	2	0.404572565	Ref	CEU+FIN+GBR+IBS+TSI	0.701428306	1	20168
rs4988235	136608646	G	A	2	0.492047714	Ref	rs12620033	136589612	C	G	2	0.403578529	Ref	CEU+FIN+GBR+IBS+TSI	0.69853872	1	19034
rs4988235	136608646	G	A	2	0.492047714	Ref	rs112742092	136591178	G	A	2	0.400596421	Alt	CEU+FIN+GBR+IBS+TSI	0.689927467	1	17468
rs4988235	136608646	G	A	2	0.492047714	Ref	rs62159034	136591859	G	A	2	0.403578529	Ref	CEU+FIN+GBR+IBS+TSI	0.69853872	1	16787
rs4988235	136608646	G	A	2	0.492047714	Ref	rs6730196	136593760	G	T	2	0.403578529	Alt	CEU+FIN+GBR+IBS+TSI	0.69853872	1	14886
rs4988235	136608646	G	A	2	0.492047714	Ref	rs2236783	136594158	G	A	2	0.403578529	Ref	CEU+FIN+GBR+IBS+TSI	0.69853872	1	14488
rs4988235	136608646	G	A	2	0.492047714	Ref	rs114041059	136595299	G	GT	2	0.373757455	Ref	CEU+FIN+GBR+IBS+TSI	0.602061817	0.988528157	13347
rs4988235	136608646	G	A	2	0.492047714	Ref	rs6742283	136596867	G	A	2	0.403578529	Alt	CEU+FIN+GBR+IBS+TSI	0.69853872	1	11779
rs4988235	136608646	G	A	2	0.492047714	Ref	rs3739020	136602491	T	G	2	0.372763419	Alt	CEU+FIN+GBR+IBS+TSI	0.606469468	0.994250152	6155
rs4988235	136608646	G	A	2	0.492047714	Ref	rs3754686	136603276	T	C	2	0.408548708	Ref	CEU+FIN+GBR+IBS+TSI	0.713083779	1	5370
rs4988235	136608646	G	A	2	0.492047714	Ref	rs3769005	136603366	C	G	2	0.408548708	Ref	CEU+FIN+GBR+IBS+TSI	0.713083779	1	5280
rs4988235	136608646	G	A	2	0.492047714	Ref	rs4954490	136608231	G	A	2	0.410536779	Ref	CEU+FIN+GBR+IBS+TSI	0.71897048	1	415
rs4988235	136608646	G	A	2	0.492047714	Ref	rs4988235	136608646	G	A	2	0.492047714	Ref	CEU+FIN+GBR+IBS+TSI	1	1	0
rs4988235	136608646	G	A	2	0.492047714	Ref	rs4954493	136609975	T	C	2	0.408548708	Ref	CEU+FIN+GBR+IBS+TSI	0.713083779	1	-1329
rs4988235	136608646	G	A	2	0.492047714	Ref	rs4988226	136610598	A	G	2	0.416500994	Ref	CEU+FIN+GBR+IBS+TSI	0.736871268	1	-1952
rs4988235	136608646	G	A	2	0.492047714	Ref	rs55820219	136611303	G	GA	2	0.448310139	Alt	CEU+FIN+GBR+IBS+TSI	0.778949582	0.963618312	-2657
rs4988235	136608646	G	A	2	0.492047714	Ref	rs309178	136611624	C	T	2	0.416500994	Ref	CEU+FIN+GBR+IBS+TSI	0.736871268	1	-2978
rs4988235	136608646	G	A	2	0.492047714	Ref	rs309179	136613780	G	A	2	0.416500994	Ref	CEU+FIN+GBR+IBS+TSI	0.736871268	1	-5134
rs4988235	136608646	G	A	2	0.492047714	Ref	rs309180	136614255	G	A	2	0.416500994	Ref	CEU+FIN+GBR+IBS+TSI	0.736871268	1	-5609
rs4988235	136608646	G	A	2	0.492047714	Ref	rs309181	136614813	C	G	2	0.416500994	Ref	CEU+FIN+GBR+IBS+TSI	0.736871268	1	-6167
rs4988235	136608646	G	A	2	0.492047714	Ref	rs4988202	136616457	G	GT	2	0.415506958	Ref	CEU+FIN+GBR+IBS+TSI	0.733862434	1	-7811
rs4988235	136608646	G	A	2	0.492047714	Ref	rs182549	136616754	C	T	2	0.491053678	Ref	CEU+FIN+GBR+IBS+TSI	0.996030619	1	-8108
rs4988235	136608646	G	A	2	0.492047714	Ref	rs309173	136617524	C	T	2	0.416500994	Ref	CEU+FIN+GBR+IBS+TSI	0.736871268	1	-8878
rs4988235	136608646	G	A	2	0.492047714	Ref	rs160329	136617805	C	T	2	0.442345924	Ref	CEU+FIN+GBR+IBS+TSI	0.818866022	1	-9159
rs4988235	136608646	G	A	2	0.492047714	Ref	rs4988183	136622046	T	C	2	0.380715706	Alt	CEU+FIN+GBR+IBS+TSI	0.63463852	0.999999999	-13400
rs4988235	136608646	G	A	2	0.492047714	Ref	rs309176	136622216	T	C	2	0.416500994	Ref	CEU+FIN+GBR+IBS+TSI	0.736871268	1	-13570
rs4988235	136608646	G	A	2	0.492047714	Ref	rs309811	136625602	A	G	2	0.416500994	Ref	CEU+FIN+GBR+IBS+TSI	0.736871268	1	-16956
rs4988235	136608646	G	A	2	0.492047714	Ref	rs309128	136629911	G	A	2	0.416500994	Ref	CEU+FIN+GBR+IBS+TSI	0.736871268	1	-21265
rs4988235	136608646	G	A	2	0.492047714	Ref	rs680428	136630757	A	G	2	0.416500994	Ref	CEU+FIN+GBR+IBS+TSI	0.736871268	1	-22111
rs4988235	136608646	G	A	2	0.492047714	Ref	rs188680	136630989	A	G	2	0.416500994	Ref	CEU+FIN+GBR+IBS+TSI	0.736871268	1	-22343
rs4988235	136608646	G	A	2	0.492047714	Ref	rs309130	136631031	C	A	2	0.416500994	Ref	CEU+FIN+GBR+IBS+TSI	0.736871268	1	-22385
rs4988235	136608646	G	A	2	0.492047714	Ref	rs3835799	136631234	ACAGAGGTAC	A	2	0.416500994	Ref	CEU+FIN+GBR+IBS+TSI	0.736871268	1	-22588
rs4988235	136608646	G	A	2	0.492047714	Ref	rs191079	136633771	T	C	2	0.416500994	Alt	CEU+FIN+GBR+IBS+TSI	0.736871268	1	-25125
rs4988235	136608646	G	A	2	0.492047714	Ref	rs55830620	136636324	A	G	2	0.416500994	Alt	CEU+FIN+GBR+IBS+TSI	0.736871268	1	-27678
rs4988235	136608646	G	A	2	0.492047714	Ref	rs632632	136638216	T	C	2	0.41749503	Alt	CEU+FIN+GBR+IBS+TSI	0.732559088	0.995033363	-29570
rs4988235	136608646	G	A	2	0.492047714	Ref	rs56039714	136639909	TG	T	2	0.416500994	Alt	CEU+FIN+GBR+IBS+TSI	0.736871268	1	-31263
rs4988235	136608646	G	A	2	0.492047714	Ref	rs666407	136640233	A	G	2	0.416500994	Alt	CEU+FIN+GBR+IBS+TSI	0.736871268	1	-31587
rs4988235	136608646	G	A	2	0.492047714	Ref	rs1435576	136641882	A	T	2	0.416500994	Alt	CEU+FIN+GBR+IBS+TSI	0.736871268	1	-33236
rs4988235	136608646	G	A	2	0.492047714	Ref	rs309125	136643555	C	T	2	0.415506958	Alt	CEU+FIN+GBR+IBS+TSI	0.733862434	1	-34909
rs4988235	136608646	G	A	2	0.492047714	Ref	rs218174	136658345	A	G	2	0.414512922	Alt	CEU+FIN+GBR+IBS+TSI	0.730863816	1	-49699
rs4988235	136608646	G	A	2	0.492047714	Ref	rs309168	136670298	C	T	2	0.414512922	Alt	CEU+FIN+GBR+IBS+TSI	0.730863816	1	-61652
rs4988235	136608646	G	A	2	0.492047714	Ref	rs192822	136682274	A	T	2	0.414512922	Alt	CEU+FIN+GBR+IBS+TSI	0.730863816	1	-73628
rs4988235	136608646	G	A	2	0.492047714	Ref	rs309160	136685228	C	T	2	0.414512922	Alt	CEU+FIN+GBR+IBS+TSI	0.730863816	1	-76582
rs4988235	136608646	G	A	2	0.492047714	Ref	rs309164	136691825	T	C	2	0.383697813	Alt	CEU+FIN+GBR+IBS+TSI	0.642704464	0.999999999	-83179
rs4988235	136608646	G	A	2	0.492047714	Ref	rs309145	136696138	A	G	2	0.414512922	Alt	CEU+FIN+GBR+IBS+TSI	0.730863816	1	-87492
rs4988235	136608646	G	A	2	0.492047714	Ref	rs309149	136698098	C	T	2	0.383697813	Alt	CEU+FIN+GBR+IBS+TSI	0.642704464	0.999999999	-89452
rs4988235	136608646	G	A	2	0.492047714	Ref	rs6754311	136707982	T	C	2	0.489065606	Alt	CEU+FIN+GBR+IBS+TSI	0.972327875	0.991967688	-99336
rs4988235	136608646	G	A	2	0.492047714	Ref	rs12615624	136721603	A	G	2	0.383697813	Alt	CEU+FIN+GBR+IBS+TSI	0.642704464	0.999999999	-112957
rs4988235	136608646	G	A	2	0.492047714	Ref	rs13404551	136721995	T	C	2	0.415506958	Alt	CEU+FIN+GBR+IBS+TSI	0.733862434	1	-113349
rs4988235	136608646	G	A	2	0.492047714	Ref	rs687670	136740900	T	C	2	0.414512922	Alt	CEU+FIN+GBR+IBS+TSI	0.730863816	1	-132254
rs4988235	136608646	G	A	2	0.492047714	Ref	rs309134	136755684	G	A	2	0.383697813	Alt	CEU+FIN+GBR+IBS+TSI	0.642704464	0.999999999	-147038
rs4988235	136608646	G	A	2	0.492047714	Ref	rs309137	136765951	T	C	2	0.422465209	Alt	CEU+FIN+GBR+IBS+TSI	0.668459935	0.940856613	-157305
rs4988235	136608646	G	A	2	0.492047714	Ref	rs2322818	136775898	T	C	2	0.41749503	Alt	CEU+FIN+GBR+IBS+TSI	0.732561848	0.995035237	-167252
rs4988235	136608646	G	A	2	0.492047714	Ref	rs4954387	136784344	A	G	2	0.440357853	Alt	CEU+FIN+GBR+IBS+TSI	0.767582181	0.972091008	-175698
rs4988235	136608646	G	A	2	0.492047714	Ref	rs12475139	136786651	T	A	2	0.419483101	Alt	CEU+FIN+GBR+IBS+TSI	0.702141271	0.970185094	-178005
rs4988235	136608646	G	A	2	0.492047714	Ref	rs6716536	136787402	C	T	2	0.439363817	Alt	CEU+FIN+GBR+IBS+TSI	0.742325701	0.957894799	-178756
rs4988235	136608646	G	A	2	0.492047714	Ref	rs4954552	136789259	G	A	2	0.45526839	Alt	CEU+FIN+GBR+IBS+TSI	0.637084787	0.859306916	-180613
rs4988235	136608646	G	A	2	0.492047714	Ref	rs10708550	136798979	TA	T	2	0.448310139	Alt	CEU+FIN+GBR+IBS+TSI	0.60808044	0.851394592	-190333
rs4988235	136608646	G	A	2	0.492047714	Ref	rs11693502	136808949	C	T	2	0.460238569	Ref	CEU+FIN+GBR+IBS+TSI	0.646268529	0.856856454	-200303
rs4988235	136608646	G	A	2	0.492047714	Ref	rs11678022	136809033	A	T	2	0.460238569	Ref	CEU+FIN+GBR+IBS+TSI	0.646268529	0.856856454	-200387
rs4988235	136608646	G	A	2	0.492047714	Ref	rs11679933	136812931	G	T	2	0.449304175	Ref	CEU+FIN+GBR+IBS+TSI	0.618367191	0.856842567	-204285
rs4988235	136608646	G	A	2	0.492047714	Ref	rs749873	136817088	C	T	2	0.472166998	Ref	CEU+FIN+GBR+IBS+TSI	0.685776586	0.861755238	-208442
rs4988235	136608646	G	A	2	0.492047714	Ref	rs2011946	136817616	C	A	2	0.447316103	Ref	CEU+FIN+GBR+IBS+TSI	0.619002263	0.860734888	-208970
rs4988235	136608646	G	A	2	0.492047714	Ref	rs2011724	136818006	A	G	2	0.472166998	Ref	CEU+FIN+GBR+IBS+TSI	0.685776586	0.861755238	-209360
rs4988235	136608646	G	A	2	0.492047714	Ref	rs11681248	136820076	C	T	2	0.495029821	Ref	CEU+FIN+GBR+IBS+TSI	0.745185375	0.868406024	-211430
rs4988235	136608646	G	A	2	0.492047714	Ref	rs11681659	136820960	C	T	2	0.472166998	Ref	CEU+FIN+GBR+IBS+TSI	0.685776586	0.861755238	-212314
rs4988462	87313353	C	T	3	0.442345924	Alt	rs141036571	87180527	A	G	3	0.466202783	Alt	CEU+FIN+GBR+IBS+TSI	0.617108014	0.824292402	132826
rs4988462	87313353	C	T	3	0.442345924	Alt	rs6797598	87182604	G	A	3	0.465208748	Alt	CEU+FIN+GBR+IBS+TSI	0.613255972	0.820076009	130749
rs4988462	87313353	C	T	3	0.442345924	Alt	rs17023969	87189024	C	T	3	0.466202783	Alt	CEU+FIN+GBR+IBS+TSI	0.617108014	0.824292402	124329
rs4988462	87313353	C	T	3	0.442345924	Alt	rs73142665	87196561	C	T	3	0.468190855	Alt	CEU+FIN+GBR+IBS+TSI	0.624666477	0.832643484	116792
rs4988462	87313353	C	T	3	0.442345924	Alt	rs1844097	87200635	C	G	3	0.469184891	Alt	CEU+FIN+GBR+IBS+TSI	0.621484181	0.83217916	112718
rs4988462	87313353	C	T	3	0.442345924	Alt	rs73142696	87205427	G	A	3	0.468190855	Alt	CEU+FIN+GBR+IBS+TSI	0.624666477	0.832643484	107926
rs4988462	87313353	C	T	3	0.442345924	Alt	rs4527381	87221370	C	T	3	0.486083499	Ref	CEU+FIN+GBR+IBS+TSI	0.661785314	0.939184312	91983
rs4988462	87313353	C	T	3	0.442345924	Alt	rs58864504	87226783	T	A	3	0.491053678	Alt	CEU+FIN+GBR+IBS+TSI	0.746637984	0.952982574	86570
rs4988462	87313353	C	T	3	0.442345924	Alt	rs6805890	87228472	C	T	3	0.491053678	Alt	CEU+FIN+GBR+IBS+TSI	0.746637984	0.952982574	84881
rs4988462	87313353	C	T	3	0.442345924	Alt	rs7652846	87229486	C	G	3	0.491053678	Alt	CEU+FIN+GBR+IBS+TSI	0.746637984	0.952982574	83867
rs4988462	87313353	C	T	3	0.442345924	Alt	rs4859044	87236790	C	T	3	0.473161034	Alt	CEU+FIN+GBR+IBS+TSI	0.776059237	0.937377237	76563
rs4988462	87313353	C	T	3	0.442345924	Alt	rs4241555	87237221	T	A	3	0.482107356	Alt	CEU+FIN+GBR+IBS+TSI	0.806179688	0.972678595	76132
rs4988462	87313353	C	T	3	0.442345924	Alt	rs1809631	87246371	T	A	3	0.486083499	Ref	CEU+FIN+GBR+IBS+TSI	0.720501623	0.979963159	66982
rs4988462	87313353	C	T	3	0.442345924	Alt	rs12107900	87253551	C	T	3	0.487077535	Ref	CEU+FIN+GBR+IBS+TSI	0.723472043	0.980029419	59802
rs4988462	87313353	C	T	3	0.442345924	Alt	rs1488364	87258536	A	G	3	0.452286282	Alt	CEU+FIN+GBR+IBS+TSI	0.952633513	0.995850743	54817
rs4988462	87313353	C	T	3	0.442345924	Alt	rs77064082	87267420	AT	A	3	0.46222664	Ref	CEU+FIN+GBR+IBS+TSI	0.674467205	0.994612699	45933
rs4988462	87313353	C	T	3	0.442345924	Alt	rs4859046	87267949	A	G	3	0.451292247	Alt	CEU+FIN+GBR+IBS+TSI	0.956487309	0.995862591	45404
rs4988462	87313353	C	T	3	0.442345924	Alt	rs4859047	87267950	A	C	3	0.451292247	Alt	CEU+FIN+GBR+IBS+TSI	0.956487309	0.995862591	45403
rs4988462	87313353	C	T	3	0.442345924	Alt	rs3804599	87278574	A	G	3	0.450298211	Alt	CEU+FIN+GBR+IBS+TSI	0.960357776	0.995874218	34779
rs4988462	87313353	C	T	3	0.442345924	Alt	rs71128191	87278588	CATACTTGATGT	C	3	0.488071571	Ref	CEU+FIN+GBR+IBS+TSI	0.748773157	0.995037451	34765
rs4988462	87313353	C	T	3	0.442345924	Alt	rs1488362	87279318	C	G	3	0.448310139	Alt	CEU+FIN+GBR+IBS+TSI	0.968150495	0.995897496	34035
rs4988462	87313353	C	T	3	0.442345924	Alt	rs13061754	87280088	C	T	3	0.448310139	Alt	CEU+FIN+GBR+IBS+TSI	0.968150495	0.995897496	33265
rs4988462	87313353	C	T	3	0.442345924	Alt	rs36006663	87286105	C	T	3	0.448310139	Alt	CEU+FIN+GBR+IBS+TSI	0.968150495	0.995897496	27248
rs4988462	87313353	C	T	3	0.442345924	Alt	rs17188947	87286223	G	A	3	0.448310139	Alt	CEU+FIN+GBR+IBS+TSI	0.968150495	0.995897496	27130
rs4988462	87313353	C	T	3	0.442345924	Alt	rs6768771	87290389	A	G	3	0.450298211	Alt	CEU+FIN+GBR+IBS+TSI	0.960357776	0.995874218	22964
rs4988462	87313353	C	T	3	0.442345924	Alt	rs13059495	87291880	G	C	3	0.448310139	Alt	CEU+FIN+GBR+IBS+TSI	0.968150495	0.995897496	21473
rs4988462	87313353	C	T	3	0.442345924	Alt	rs6779111	87293380	A	G	3	0.449304175	Alt	CEU+FIN+GBR+IBS+TSI	0.964245391	0.995885814	19973
rs4988462	87313353	C	T	3	0.442345924	Alt	rs1825899	87295368	T	A	3	0.490059642	Alt	CEU+FIN+GBR+IBS+TSI	0.754800932	0.995068233	17985
rs4988462	87313353	C	T	3	0.442345924	Alt	rs62257798	87297308	C	T	3	0.448310139	Alt	CEU+FIN+GBR+IBS+TSI	0.968150495	0.995897496	16045
rs4988462	87313353	C	T	3	0.442345924	Alt	rs13096877	87306795	A	G	3	0.451292247	Alt	CEU+FIN+GBR+IBS+TSI	0.95648698	0.99586242	6558
rs4988462	87313353	C	T	3	0.442345924	Alt	rs33936108	87308904	T	A	3	0.453280318	Alt	CEU+FIN+GBR+IBS+TSI	0.940868264	0.991669398	4449
rs4988462	87313353	C	T	3	0.442345924	Alt	rs4988462	87313353	C	T	3	0.442345924	Alt	CEU+FIN+GBR+IBS+TSI	1	1	0
rs4988462	87313353	C	T	3	0.442345924	Alt	rs17024118	87321757	A	G	3	0.479125249	Ref	CEU+FIN+GBR+IBS+TSI	0.692680903	0.974339158	-8404
rs4988462	87313353	C	T	3	0.442345924	Alt	rs10511134	87326221	A	T	3	0.498011928	Ref	CEU+FIN+GBR+IBS+TSI	0.719565603	0.956232386	-12868
rs4988462	87313353	C	T	3	0.442345924	Alt	rs35603411	87327752	CA	C	3	0.49304175	Ref	CEU+FIN+GBR+IBS+TSI	0.734014175	0.97543402	-14399
rs4988462	87313353	C	T	3	0.442345924	Alt	rs35036705	87328037	AT	A	3	0.453280318	Alt	CEU+FIN+GBR+IBS+TSI	0.893626419	0.966452473	-14684
rs4988462	87313353	C	T	3	0.442345924	Alt	rs2088035	87329577	C	T	3	0.49304175	Ref	CEU+FIN+GBR+IBS+TSI	0.734014175	0.97543402	-16224
rs4988462	87313353	C	T	3	0.442345924	Alt	rs923351	87333510	G	T	3	0.49304175	Ref	CEU+FIN+GBR+IBS+TSI	0.734014175	0.97543402	-20157
rs4988462	87313353	C	T	3	0.442345924	Alt	rs901845	87334327	C	T	3	0.49304175	Ref	CEU+FIN+GBR+IBS+TSI	0.734014175	0.97543402	-20974
rs4988462	87313353	C	T	3	0.442345924	Alt	rs73150491	87336992	G	A	3	0.49304175	Ref	CEU+FIN+GBR+IBS+TSI	0.734014175	0.97543402	-23639
rs4988462	87313353	C	T	3	0.442345924	Alt	rs903294	87351053	A	G	3	0.492047714	Ref	CEU+FIN+GBR+IBS+TSI	0.738421891	0.980305767	-37700
rs4988462	87313353	C	T	3	0.442345924	Alt	rs17024214	87356905	T	C	3	0.492047714	Ref	CEU+FIN+GBR+IBS+TSI	0.730992763	0.975361961	-43552
rs4988462	87313353	C	T	3	0.442345924	Alt	rs56128146	87361171	C	T	3	0.439363817	Alt	CEU+FIN+GBR+IBS+TSI	0.963925542	0.987753862	-47818
rs498872	118477367	A	G	11	0.307157058	Ref	rs498872	118477367	A	G	11	0.307157058	Ref	CEU+FIN+GBR+IBS+TSI	1	1	0
rs498872	118477367	A	G	11	0.307157058	Ref	rs148687103	118518986	TTGTG	T	11	0.226640159	Alt	CEU+FIN+GBR+IBS+TSI	0.607498523	0.958645061	-41619
rs499368	320920	T	A	12	0.485089463	Ref	rs2300125	315390	C	T	12	0.426441352	Alt	CEU+FIN+GBR+IBS+TSI	0.685786322	0.989483687	5530
rs499368	320920	T	A	12	0.485089463	Ref	rs2300126	315391	A	G	12	0.471172962	Alt	CEU+FIN+GBR+IBS+TSI	0.619699988	0.859235789	5529
rs499368	320920	T	A	12	0.485089463	Ref	rs2300127	315449	T	C	12	0.432405567	Alt	CEU+FIN+GBR+IBS+TSI	0.666606754	0.963747466	5471
rs499368	320920	T	A	12	0.485089463	Ref	rs4980865	318214	C	T	12	0.472166998	Alt	CEU+FIN+GBR+IBS+TSI	0.835108778	0.995467186	2706
rs499368	320920	T	A	12	0.485089463	Ref	rs4980866	318366	T	C	12	0.479125249	Ref	CEU+FIN+GBR+IBS+TSI	0.717540489	0.857255661	2554
rs499368	320920	T	A	12	0.485089463	Ref	rs7303400	318490	G	T	12	0.472166998	Ref	CEU+FIN+GBR+IBS+TSI	0.642973966	0.822890751	2430
rs499368	320920	T	A	12	0.485089463	Ref	rs11061976	318493	A	G	12	0.479125249	Ref	CEU+FIN+GBR+IBS+TSI	0.717540489	0.857255661	2427
rs499368	320920	T	A	12	0.485089463	Ref	rs11061978	318601	C	T	12	0.470178926	Alt	CEU+FIN+GBR+IBS+TSI	0.828429742	0.995441733	2319
rs499368	320920	T	A	12	0.485089463	Ref	rs526690	319111	T	C	12	0.473161034	Ref	CEU+FIN+GBR+IBS+TSI	0.732608747	0.876628406	1809
rs499368	320920	T	A	12	0.485089463	Ref	rs557881	319125	A	G	12	0.477137177	Ref	CEU+FIN+GBR+IBS+TSI	0.724934332	0.865100611	1795
rs499368	320920	T	A	12	0.485089463	Ref	rs10848574	319791	G	A	12	0.466202783	Alt	CEU+FIN+GBR+IBS+TSI	0.82278927	1	1129
rs499368	320920	T	A	12	0.485089463	Ref	rs529395	319974	A	G	12	0.476143141	Ref	CEU+FIN+GBR+IBS+TSI	0.721369733	0.864692198	946
rs499368	320920	T	A	12	0.485089463	Ref	rs34265203	320195	AC	A	12	0.480119284	Ref	CEU+FIN+GBR+IBS+TSI	0.840493092	0.925953941	725
rs499368	320920	T	A	12	0.485089463	Ref	rs499368	320920	T	A	12	0.485089463	Ref	CEU+FIN+GBR+IBS+TSI	1	1	0
rs499368	320920	T	A	12	0.485089463	Ref	rs546465	321817	A	G	12	0.480119284	Ref	CEU+FIN+GBR+IBS+TSI	0.871115169	0.942670895	-897
rs499368	320920	T	A	12	0.485089463	Ref	rs495360	327421	C	A	12	0.490059642	Ref	CEU+FIN+GBR+IBS+TSI	0.671049109	0.82736453	-6501
rs499368	320920	T	A	12	0.485089463	Ref	rs11062011	329131	G	C	12	0.453280318	Alt	CEU+FIN+GBR+IBS+TSI	0.758671368	0.985554714	-8211
rs499368	320920	T	A	12	0.485089463	Ref	rs570680	330315	T	G	12	0.464214712	Alt	CEU+FIN+GBR+IBS+TSI	0.734219406	0.948426851	-9395
rs499368	320920	T	C	12	0.002982107	Alt	rs114009689	289524	G	A	12	0.003976143	Alt	CEU+FIN+GBR+IBS+TSI	0.749252243	0.999999966	31396
rs499368	320920	T	C	12	0.002982107	Alt	rs7135457	314363	C	A	12	0.003976143	Alt	CEU+FIN+GBR+IBS+TSI	0.749252243	0.999999966	6557
rs499368	320920	T	C	12	0.002982107	Alt	rs499368	320920	T	C	12	0.002982107	Alt	CEU+FIN+GBR+IBS+TSI	1	1	0
rs500492	1050877	T	C	16	0.248508946	Alt	rs682248	1050507	A	T	16	0.182902584	Alt	CEU+FIN+GBR+IBS+TSI	0.676905109	0.999999999	370
rs500492	1050877	T	C	16	0.248508946	Alt	rs565277	1050760	C	G	16	0.243538767	Alt	CEU+FIN+GBR+IBS+TSI	0.96294627	0.994533509	117
rs500492	1050877	T	C	16	0.248508946	Alt	rs500492	1050877	T	C	16	0.248508946	Alt	CEU+FIN+GBR+IBS+TSI	1	1	0
rs500492	1050877	T	C	16	0.248508946	Alt	rs129866	1051205	G	C	16	0.166998012	Alt	CEU+FIN+GBR+IBS+TSI	0.606243437	0.999999999	-328
rs500492	1050877	T	C	16	0.248508946	Alt	rs527083	1051520	A	G	16	0.185884692	Alt	CEU+FIN+GBR+IBS+TSI	0.690461538	0.999999999	-643
rs500492	1050877	T	C	16	0.248508946	Alt	rs620238	1053817	G	A	16	0.243538767	Alt	CEU+FIN+GBR+IBS+TSI	0.931311974	0.9780611	-2940
rs500492	1050877	T	C	16	0.248508946	Alt	rs237671	1056547	A	G	16	0.216699801	Alt	CEU+FIN+GBR+IBS+TSI	0.712837564	0.923079821	-5670
rs500492	1050877	T	C	16	0.248508946	Alt	rs437019	1062447	C	G	16	0.204771372	Alt	CEU+FIN+GBR+IBS+TSI	0.675478379	0.931378517	-11570
rs500492	1050877	T	C	16	0.248508946	Alt	rs369375	1064933	A	G	16	0.216699801	Alt	CEU+FIN+GBR+IBS+TSI	0.614786	0.857246959	-14056
rs500492	1050877	T	C	16	0.248508946	Alt	rs439731	1076660	T	C	16	0.255467197	Alt	CEU+FIN+GBR+IBS+TSI	0.629713462	0.808328768	-25783
rs501344	103114573	G	A	8	0.340954274	Alt	rs681066	103101488	G	A	8	0.25944334	Alt	CEU+FIN+GBR+IBS+TSI	0.651480322	0.980841493	13085
rs501344	103114573	G	A	8	0.340954274	Alt	rs501493	103107967	T	C	8	0.261431412	Alt	CEU+FIN+GBR+IBS+TSI	0.641507806	0.96829525	6606
rs501344	103114573	G	A	8	0.340954274	Alt	8	103110711	T	TGGGG	8	0.256461233	Alt	CEU+FIN+GBR+IBS+TSI	0.66671084	0.999999999	3862
rs501344	103114573	G	A	8	0.340954274	Alt	rs509608	103113668	A	T	8	0.367793241	Alt	CEU+FIN+GBR+IBS+TSI	0.872430481	0.990483907	905
rs501344	103114573	G	A	8	0.340954274	Alt	rs685501	103113701	C	T	8	0.273359841	Alt	CEU+FIN+GBR+IBS+TSI	0.60094702	0.909077126	872
rs501344	103114573	G	A	8	0.340954274	Alt	rs144659524	103114273	TAATC	T	8	0.256461233	Alt	CEU+FIN+GBR+IBS+TSI	0.66671084	0.999999999	300
rs501344	103114573	G	A	8	0.340954274	Alt	rs670976	103114564	G	T	8	0.339960239	Alt	CEU+FIN+GBR+IBS+TSI	0.995582915	1	9
rs501344	103114573	G	A	8	0.340954274	Alt	rs501344	103114573	G	A	8	0.340954274	Alt	CEU+FIN+GBR+IBS+TSI	1	1	0
rs501344	103114573	G	A	8	0.340954274	Alt	rs643260	103124608	A	C	8	0.265407555	Alt	CEU+FIN+GBR+IBS+TSI	0.605378387	0.931044289	-10035
rs501344	103114573	G	A	8	0.340954274	Alt	rs555800	103132056	G	A	8	0.430417495	Alt	CEU+FIN+GBR+IBS+TSI	0.60834994	0.942655652	-17483
rs501344	103114573	G	A	8	0.340954274	Alt	rs527421	103132854	C	T	8	0.431411531	Alt	CEU+FIN+GBR+IBS+TSI	0.605655312	0.942473873	-18281
rs502514	118241995	T	C	11	0.329025845	Alt	rs7947185	118214726	C	T	11	0.336978131	Ref	CEU+FIN+GBR+IBS+TSI	0.938332431	0.986173175	27269
rs502514	118241995	T	C	11	0.329025845	Alt	rs1963459	118221619	C	A	11	0.324055666	Ref	CEU+FIN+GBR+IBS+TSI	0.941882136	0.981535579	20376
rs502514	118241995	T	C	11	0.329025845	Alt	rs502514	118241995	T	C	11	0.329025845	Alt	CEU+FIN+GBR+IBS+TSI	1	1	0
rs514024	130504070	G	A	9	0.389662028	Ref	rs2039204	130371107	T	A	9	0.431411531	Ref	CEU+FIN+GBR+IBS+TSI	0.621178929	0.859204138	132963
rs514024	130504070	G	A	9	0.389662028	Ref	rs1573178	130372487	T	C	9	0.430417495	Ref	CEU+FIN+GBR+IBS+TSI	0.617149034	0.854678572	131583
rs514024	130504070	G	A	9	0.389662028	Ref	rs7852204	130373596	T	C	9	0.390656064	Ref	CEU+FIN+GBR+IBS+TSI	0.633073835	0.797323147	130474
rs514024	130504070	G	A	9	0.389662028	Ref	rs2039205	130375643	G	C	9	0.391650099	Ref	CEU+FIN+GBR+IBS+TSI	0.636888655	0.801392564	128427
rs514024	130504070	G	A	9	0.389662028	Ref	rs7848724	130379624	G	C	9	0.391650099	Ref	CEU+FIN+GBR+IBS+TSI	0.636888655	0.801392564	124446
rs514024	130504070	G	A	9	0.389662028	Ref	rs4837172	130384703	A	C	9	0.382703777	Ref	CEU+FIN+GBR+IBS+TSI	0.632283887	0.806919741	119367
rs514024	130504070	G	A	9	0.389662028	Ref	rs10819303	130392954	G	A	9	0.375745527	Alt	CEU+FIN+GBR+IBS+TSI	0.6061254	0.801814696	111116
rs514024	130504070	G	A	9	0.389662028	Ref	rs3928348	130399439	C	T	9	0.383697813	Ref	CEU+FIN+GBR+IBS+TSI	0.636032119	0.80760791	104631
rs514024	130504070	G	A	9	0.389662028	Ref	rs10118731	130418652	G	A	9	0.384691849	Ref	CEU+FIN+GBR+IBS+TSI	0.639881303	0.80834806	85418
rs514024	130504070	G	A	9	0.389662028	Ref	rs3824523	130426944	T	G	9	0.382703777	Ref	CEU+FIN+GBR+IBS+TSI	0.632283887	0.806919741	77126
rs514024	130504070	G	A	9	0.389662028	Ref	rs5900756	130433731	CT	C	9	0.381709742	Ref	CEU+FIN+GBR+IBS+TSI	0.628270734	0.806049742	70339
rs514024	130504070	G	A	9	0.389662028	Ref	rs4836575	130446493	A	G	9	0.382703777	Ref	CEU+FIN+GBR+IBS+TSI	0.632283887	0.806919741	57577
rs514024	130504070	G	A	9	0.389662028	Ref	rs1756008	130468573	T	C	9	0.373757455	Ref	CEU+FIN+GBR+IBS+TSI	0.726543007	0.881588393	35497
rs514024	130504070	G	A	9	0.389662028	Ref	rs522328	130475011	T	C	9	0.394632207	Ref	CEU+FIN+GBR+IBS+TSI	0.678412445	0.832289972	29059
rs514024	130504070	G	A	9	0.389662028	Ref	rs497632	130475442	A	C	9	0.39860835	Ref	CEU+FIN+GBR+IBS+TSI	0.694283916	0.848993183	28628
rs514024	130504070	G	A	9	0.389662028	Ref	rs550045	130477160	G	A	9	0.446322068	Ref	CEU+FIN+GBR+IBS+TSI	0.640918139	0.899576303	26910
rs514024	130504070	G	A	9	0.389662028	Ref	rs504434	130477768	G	A	9	0.444333996	Ref	CEU+FIN+GBR+IBS+TSI	0.646934937	0.900159175	26302
rs514024	130504070	G	A	9	0.389662028	Ref	rs7040526	130481362	T	C	9	0.395626243	Ref	CEU+FIN+GBR+IBS+TSI	0.682328564	0.836426289	22708
rs514024	130504070	G	A	9	0.389662028	Ref	rs2988580	130482966	C	G	9	0.393638171	Ref	CEU+FIN+GBR+IBS+TSI	0.681952397	0.83272357	21104
rs514024	130504070	G	A	9	0.389662028	Ref	rs574771	130483831	C	T	9	0.392644135	Ref	CEU+FIN+GBR+IBS+TSI	0.625986726	0.796162388	20239
rs514024	130504070	G	A	9	0.389662028	Ref	rs537881	130485618	G	A	9	0.407554672	Ref	CEU+FIN+GBR+IBS+TSI	0.655301642	0.840292677	18452
rs514024	130504070	G	A	9	0.389662028	Ref	rs836333	130486384	C	T	9	0.4055666	Ref	CEU+FIN+GBR+IBS+TSI	0.662034794	0.841125983	17686
rs514024	130504070	G	A	9	0.389662028	Ref	rs2256139	130486915	T	C	9	0.382703777	Ref	CEU+FIN+GBR+IBS+TSI	0.647096669	0.816317046	17155
rs514024	130504070	G	A	9	0.389662028	Ref	rs71481317	130487819	G	A	9	0.396620278	Ref	CEU+FIN+GBR+IBS+TSI	0.626724459	0.80328855	16251
rs514024	130504070	G	A	9	0.389662028	Ref	rs538927	130488494	C	T	9	0.393638171	Ref	CEU+FIN+GBR+IBS+TSI	0.622564399	0.795638827	15576
rs514024	130504070	G	A	9	0.389662028	Ref	rs111605434	130489096	A	C	9	0.391650099	Ref	CEU+FIN+GBR+IBS+TSI	0.629429173	0.796685634	14974
rs514024	130504070	G	A	9	0.389662028	Ref	rs578997	130489189	C	T	9	0.382703777	Ref	CEU+FIN+GBR+IBS+TSI	0.647179102	0.81636904	14881
rs514024	130504070	G	A	9	0.389662028	Ref	rs472144	130489558	A	G	9	0.382703777	Ref	CEU+FIN+GBR+IBS+TSI	0.647179102	0.81636904	14512
rs514024	130504070	G	A	9	0.389662028	Ref	rs5900762	130490076	CA	C	9	0.382703777	Ref	CEU+FIN+GBR+IBS+TSI	0.647179102	0.81636904	13994
rs514024	130504070	G	A	9	0.389662028	Ref	rs553083	130491483	G	A	9	0.381709742	Ref	CEU+FIN+GBR+IBS+TSI	0.643424022	0.815712399	12587
rs514024	130504070	G	A	9	0.389662028	Ref	rs554160	130491633	T	C	9	0.381709742	Ref	CEU+FIN+GBR+IBS+TSI	0.643424022	0.815712399	12437
rs514024	130504070	G	A	9	0.389662028	Ref	rs555022	130491726	T	C	9	0.381709742	Ref	CEU+FIN+GBR+IBS+TSI	0.643424022	0.815712399	12344
rs514024	130504070	G	A	9	0.389662028	Ref	rs557630	130491998	A	G	9	0.380715706	Ref	CEU+FIN+GBR+IBS+TSI	0.647019351	0.81971356	12072
rs514024	130504070	G	A	9	0.389662028	Ref	rs557749	130492039	G	A	9	0.383697813	Ref	CEU+FIN+GBR+IBS+TSI	0.650948285	0.817023003	12031
rs514024	130504070	G	A	9	0.389662028	Ref	rs482095	130493513	A	G	9	0.382703777	Ref	CEU+FIN+GBR+IBS+TSI	0.647261442	0.81642097	10557
rs514024	130504070	G	A	9	0.389662028	Ref	rs505268	130493724	C	T	9	0.383697813	Ref	CEU+FIN+GBR+IBS+TSI	0.658477051	0.8217342	10346
rs514024	130504070	G	A	9	0.389662028	Ref	rs534652	130494667	G	A	9	0.369781312	Ref	CEU+FIN+GBR+IBS+TSI	0.621026759	0.822029046	9403
rs514024	130504070	G	A	9	0.389662028	Ref	rs515182	130494811	T	C	9	0.364811133	Ref	CEU+FIN+GBR+IBS+TSI	0.602965326	0.818695521	9259
rs514024	130504070	G	A	9	0.389662028	Ref	rs564754	130495633	C	G	9	0.366799205	Ref	CEU+FIN+GBR+IBS+TSI	0.61021253	0.820079474	8437
rs514024	130504070	G	A	9	0.389662028	Ref	rs3739812	130495890	A	C	9	0.365805169	Ref	CEU+FIN+GBR+IBS+TSI	0.606634432	0.819424239	8180
rs514024	130504070	G	A	9	0.389662028	Ref	rs569227	130496076	A	G	9	0.366799205	Ref	CEU+FIN+GBR+IBS+TSI	0.617475151	0.824945245	7994
rs514024	130504070	G	A	9	0.389662028	Ref	rs482712	130496415	G	A	9	0.393638171	Ref	CEU+FIN+GBR+IBS+TSI	0.622758194	0.795762653	7655
rs514024	130504070	G	A	9	0.389662028	Ref	rs66827562	130501437	A	AT	9	0.350894632	Ref	CEU+FIN+GBR+IBS+TSI	0.846727818	1	2633
rs514024	130504070	G	A	9	0.389662028	Ref	rs539472	130503612	C	G	9	0.389662028	Ref	CEU+FIN+GBR+IBS+TSI	1	1	458
rs514024	130504070	G	A	9	0.389662028	Ref	rs514024	130504070	G	A	9	0.389662028	Ref	CEU+FIN+GBR+IBS+TSI	1	1	0
rs514024	130504070	G	A	9	0.389662028	Ref	rs516073	130506178	A	G	9	0.349900596	Ref	CEU+FIN+GBR+IBS+TSI	0.843038133	1	-2108
rs514024	130504070	G	A	9	0.389662028	Ref	rs565073	130510673	A	G	9	0.349900596	Ref	CEU+FIN+GBR+IBS+TSI	0.834882307	0.995151081	-6603
rs514024	130504070	G	A	9	0.389662028	Ref	rs10760495	130515317	C	A	9	0.338966203	Alt	CEU+FIN+GBR+IBS+TSI	0.786975088	0.989858174	-11247
rs514024	130504070	G	A	9	0.389662028	Ref	rs10819305	130517973	A	G	9	0.352882704	Alt	CEU+FIN+GBR+IBS+TSI	0.829706137	0.985592334	-13903
rs514024	130504070	G	A	9	0.389662028	Ref	rs60217641	130519551	AT	A	9	0.375745527	Alt	CEU+FIN+GBR+IBS+TSI	0.741992124	0.887140523	-15481
rs514024	130504070	G	A	9	0.389662028	Ref	rs3780652	130524375	A	G	9	0.359840954	Alt	CEU+FIN+GBR+IBS+TSI	0.847739448	0.981247792	-20305
rs514024	130504070	G	A	9	0.389662028	Ref	rs10760499	130532599	G	C	9	0.311133201	Alt	CEU+FIN+GBR+IBS+TSI	0.667626624	0.971449256	-28529
rs514024	130504070	G	A	9	0.389662028	Ref	rs913990	130538720	T	G	9	0.309145129	Alt	CEU+FIN+GBR+IBS+TSI	0.661112843	0.9712004	-34650
rs515071	41519462	A	G	8	0.232604374	Ref	rs6986080	41488038	G	C	8	0.232604374	Alt	CEU+FIN+GBR+IBS+TSI	0.665114038	0.815545239	31424
rs515071	41519462	A	G	8	0.232604374	Ref	rs516946	41519248	T	C	8	0.230616302	Ref	CEU+FIN+GBR+IBS+TSI	0.988891097	0.999999999	214
rs515071	41519462	A	G	8	0.232604374	Ref	rs515071	41519462	A	G	8	0.232604374	Ref	CEU+FIN+GBR+IBS+TSI	1	1	0
rs515071	41519462	A	G	8	0.232604374	Ref	rs146025758	41522016	AAAGAG	A	8	0.208747515	Alt	CEU+FIN+GBR+IBS+TSI	0.761971216	0.935654365	-2554
rs515071	41519462	A	G	8	0.232604374	Ref	rs508419	41522991	A	G	8	0.242544732	Ref	CEU+FIN+GBR+IBS+TSI	0.946593901	0.999999999	-3529
rs515071	41519462	A	G	8	0.232604374	Ref	rs9694034	41523358	A	G	8	0.24055666	Alt	CEU+FIN+GBR+IBS+TSI	0.935284721	0.988629681	-3896
rs515071	41519462	A	G	8	0.232604374	Ref	rs6989203	41523745	G	A	8	0.24055666	Alt	CEU+FIN+GBR+IBS+TSI	0.935284721	0.988629681	-4283
rs515071	41519462	A	G	8	0.232604374	Ref	rs11354309	41523759	CT	C	8	0.24055666	Alt	CEU+FIN+GBR+IBS+TSI	0.935284721	0.988629681	-4297
rs515071	41519462	A	G	8	0.232604374	Ref	rs28591316	41524425	A	G	8	0.24055666	Alt	CEU+FIN+GBR+IBS+TSI	0.935284721	0.988629681	-4963
rs515071	41519462	A	G	8	0.232604374	Ref	rs28602970	41524505	A	G	8	0.24055666	Alt	CEU+FIN+GBR+IBS+TSI	0.935284721	0.988629681	-5043
rs515071	41519462	A	G	8	0.232604374	Ref	rs35273426	41524688	C	T	8	0.24055666	Alt	CEU+FIN+GBR+IBS+TSI	0.935284721	0.988629681	-5226
rs515071	41519462	A	G	8	0.232604374	Ref	rs10109812	41524899	A	G	8	0.24055666	Alt	CEU+FIN+GBR+IBS+TSI	0.935284721	0.988629681	-5437
rs515071	41519462	A	G	8	0.232604374	Ref	rs750625	41525914	C	T	8	0.24055666	Alt	CEU+FIN+GBR+IBS+TSI	0.935284721	0.988629681	-6452
rs515071	41519462	A	G	8	0.232604374	Ref	rs3802315	41528178	G	T	8	0.241550696	Alt	CEU+FIN+GBR+IBS+TSI	0.930166183	0.98860286	-8716
rs515071	41519462	A	G	8	0.232604374	Ref	rs3802316	41528228	G	C	8	0.241550696	Alt	CEU+FIN+GBR+IBS+TSI	0.930166183	0.98860286	-8766
rs515071	41519462	A	G	8	0.232604374	Ref	rs59864562	41529172	A	G	8	0.2027833	Alt	CEU+FIN+GBR+IBS+TSI	0.730594953	0.933060303	-9710
rs515071	41519462	A	G	8	0.232604374	Ref	rs10106563	41533200	C	A	8	0.215705765	Alt	CEU+FIN+GBR+IBS+TSI	0.766995719	0.919399754	-13738
rs515071	41519462	A	G	8	0.232604374	Ref	rs13266210	41533514	A	G	8	0.215705765	Alt	CEU+FIN+GBR+IBS+TSI	0.766995719	0.919399754	-14052
rs515071	41519462	A	G	8	0.232604374	Ref	rs11995075	41534068	T	C	8	0.21471173	Alt	CEU+FIN+GBR+IBS+TSI	0.761736715	0.918942617	-14606
rs515071	41519462	A	G	8	0.232604374	Ref	rs62508166	41537318	G	A	8	0.201789264	Alt	CEU+FIN+GBR+IBS+TSI	0.694529167	0.912544972	-17856
rs515910	105966404	A	G	10	0.432405567	Alt	rs63360660	105928846	GTACCTC	G	10	0.374751491	Alt	CEU+FIN+GBR+IBS+TSI	0.771103725	0.990005535	37558
rs515910	105966404	A	G	10	0.432405567	Alt	rs581533	105933138	T	C	10	0.362823062	Alt	CEU+FIN+GBR+IBS+TSI	0.747449208	1	33266
rs515910	105966404	A	G	10	0.432405567	Alt	rs642743	105933417	C	A	10	0.430417495	Alt	CEU+FIN+GBR+IBS+TSI	0.991927945	1	32987
rs515910	105966404	A	G	10	0.432405567	Alt	rs789207	105934814	A	G	10	0.430417495	Alt	CEU+FIN+GBR+IBS+TSI	0.991927945	1	31590
rs515910	105966404	A	G	10	0.432405567	Alt	rs789208	105935096	A	T	10	0.430417495	Alt	CEU+FIN+GBR+IBS+TSI	0.991927945	1	31308
rs515910	105966404	A	G	10	0.432405567	Alt	rs593151	105935979	A	G	10	0.430417495	Alt	CEU+FIN+GBR+IBS+TSI	0.991927945	1	30425
rs515910	105966404	A	G	10	0.432405567	Alt	rs591784	105936290	G	T	10	0.430417495	Alt	CEU+FIN+GBR+IBS+TSI	0.991927945	1	30114
rs515910	105966404	A	G	10	0.432405567	Alt	rs71476624	105938913	CAGAGAG	CAGAG	10	0.440357853	Alt	CEU+FIN+GBR+IBS+TSI	0.688671386	0.843387404	27491
rs515910	105966404	A	G	10	0.432405567	Alt	rs624159	105939451	C	A	10	0.430417495	Alt	CEU+FIN+GBR+IBS+TSI	0.991927945	1	26953
rs515910	105966404	A	G	10	0.432405567	Alt	rs34452460	105940203	CT	C	10	0.403578529	Alt	CEU+FIN+GBR+IBS+TSI	0.724861886	0.903372394	26201
rs515910	105966404	A	G	10	0.432405567	Alt	rs1147610	105941167	G	T	10	0.430417495	Alt	CEU+FIN+GBR+IBS+TSI	0.991927945	1	25237
rs515910	105966404	A	G	10	0.432405567	Alt	rs569856	105942304	T	C	10	0.430417495	Alt	CEU+FIN+GBR+IBS+TSI	0.991927945	1	24100
rs515910	105966404	A	G	10	0.432405567	Alt	rs569967	105942337	G	C	10	0.430417495	Alt	CEU+FIN+GBR+IBS+TSI	0.991927945	1	24067
rs515910	105966404	A	G	10	0.432405567	Alt	rs34324833	105943141	GT	G	10	0.401590457	Alt	CEU+FIN+GBR+IBS+TSI	0.841370932	0.977299979	23263
rs515910	105966404	A	G	10	0.432405567	Alt	rs527154	105943683	C	G	10	0.433399602	Alt	CEU+FIN+GBR+IBS+TSI	0.979809689	0.991859386	22721
rs515910	105966404	A	G	10	0.432405567	Alt	rs479879	105945985	A	C	10	0.432405567	Alt	CEU+FIN+GBR+IBS+TSI	0.991907382	0.995945471	20419
rs515910	105966404	A	G	10	0.432405567	Alt	rs696212	105949689	G	T	10	0.381709742	Alt	CEU+FIN+GBR+IBS+TSI	0.810378091	1	16715
rs515910	105966404	A	G	10	0.432405567	Alt	rs686441	105950233	C	T	10	0.431411531	Alt	CEU+FIN+GBR+IBS+TSI	0.995956917	1	16171
rs515910	105966404	A	G	10	0.432405567	Alt	rs1830933	105951547	T	G	10	0.476143141	Alt	CEU+FIN+GBR+IBS+TSI	0.684997548	0.9946161	14857
rs515910	105966404	A	G	10	0.432405567	Alt	rs614406	105954650	G	C	10	0.431411531	Alt	CEU+FIN+GBR+IBS+TSI	0.995956917	1	11754
rs515910	105966404	A	G	10	0.432405567	Alt	rs584309	105956776	A	G	10	0.431411531	Alt	CEU+FIN+GBR+IBS+TSI	0.995956917	1	9628
rs515910	105966404	A	G	10	0.432405567	Alt	rs678292	105957561	G	A	10	0.430417495	Alt	CEU+FIN+GBR+IBS+TSI	0.991927945	1	8843
rs515910	105966404	A	G	10	0.432405567	Alt	rs677904	105957613	G	A	10	0.431411531	Alt	CEU+FIN+GBR+IBS+TSI	0.995956917	1	8791
rs515910	105966404	A	G	10	0.432405567	Alt	rs611372	105958464	G	A	10	0.431411531	Alt	CEU+FIN+GBR+IBS+TSI	0.995956917	1	7940
rs515910	105966404	A	G	10	0.432405567	Alt	rs674850	105961427	A	C	10	0.431411531	Alt	CEU+FIN+GBR+IBS+TSI	0.995956917	1	4977
rs515910	105966404	A	G	10	0.432405567	Alt	rs11336747	105961438	AT	A	10	0.472166998	Alt	CEU+FIN+GBR+IBS+TSI	0.729167772	0.925308822	4966
rs515910	105966404	A	G	10	0.432405567	Alt	rs556292	105961957	C	T	10	0.432405567	Alt	CEU+FIN+GBR+IBS+TSI	0.991907415	0.995945488	4447
rs515910	105966404	A	G	10	0.432405567	Alt	rs11599497	105965511	T	C	10	0.348906561	Alt	CEU+FIN+GBR+IBS+TSI	0.703416688	0.999999999	893
rs515910	105966404	A	G	10	0.432405567	Alt	rs515910	105966404	A	G	10	0.432405567	Alt	CEU+FIN+GBR+IBS+TSI	1	1	0
rs515910	105966404	A	G	10	0.432405567	Alt	rs35723963	105966929	T	TA	10	0.346918489	Alt	CEU+FIN+GBR+IBS+TSI	0.697279518	0.999999999	-525
rs515910	105966404	A	G	10	0.432405567	Alt	rs1545111	105969056	T	C	10	0.348906561	Alt	CEU+FIN+GBR+IBS+TSI	0.703416688	0.999999999	-2652
rs515910	105966404	A	G	10	0.432405567	Alt	rs601019	105976452	T	C	10	0.432405567	Alt	CEU+FIN+GBR+IBS+TSI	0.991907382	0.995945471	-10048
rs515910	105966404	A	G	10	0.432405567	Alt	rs789970	105977721	T	C	10	0.432405567	Alt	CEU+FIN+GBR+IBS+TSI	0.991907382	0.995945471	-11317
rs515910	105966404	A	G	10	0.432405567	Alt	rs581686	105983356	C	T	10	0.432405567	Alt	CEU+FIN+GBR+IBS+TSI	0.991907382	0.995945471	-16952
rs515910	105966404	A	G	10	0.432405567	Alt	rs7098122	105986707	C	T	10	0.433399602	Alt	CEU+FIN+GBR+IBS+TSI	0.987876374	0.995933961	-20303
rs515910	105966404	A	G	10	0.432405567	Alt	rs687557	105989509	T	A	10	0.432405567	Alt	CEU+FIN+GBR+IBS+TSI	0.991907382	0.995945471	-23105
rs515910	105966404	A	G	10	0.432405567	Alt	rs10883987	105992718	C	T	10	0.41749503	Alt	CEU+FIN+GBR+IBS+TSI	0.885034568	0.969908698	-26314
rs515910	105966404	A	G	10	0.432405567	Alt	rs35892559	105994090	TA	T	10	0.409542744	Alt	CEU+FIN+GBR+IBS+TSI	0.862805772	0.973481516	-27686
rs515910	105966404	A	G	10	0.432405567	Alt	rs664843	105996316	A	G	10	0.420477137	Alt	CEU+FIN+GBR+IBS+TSI	0.872822338	0.957312202	-29912
rs515910	105966404	A	G	10	0.432405567	Alt	rs590610	105998341	T	C	10	0.41749503	Alt	CEU+FIN+GBR+IBS+TSI	0.877127565	0.965566338	-31937
rs515910	105966404	A	G	10	0.432405567	Alt	rs571918	106000973	T	G	10	0.419483101	Alt	CEU+FIN+GBR+IBS+TSI	0.868991147	0.957159796	-34569
rs515910	105966404	A	G	10	0.432405567	Alt	rs649254	106002272	T	C	10	0.407554672	Alt	CEU+FIN+GBR+IBS+TSI	0.816246442	0.950754581	-35868
rs518471	618124	T	C	18	0.306163022	Ref	rs10550964	617775	AAG	A	18	0.315109344	Ref	CEU+FIN+GBR+IBS+TSI	0.949921005	0.995213179	349
rs518471	618124	T	C	18	0.306163022	Ref	rs518471	618124	T	C	18	0.306163022	Ref	CEU+FIN+GBR+IBS+TSI	1	1	0
rs518471	618124	T	C	18	0.306163022	Ref	rs546696	619050	G	T	18	0.25944334	Ref	CEU+FIN+GBR+IBS+TSI	0.775639735	0.988406412	-926
rs518471	618124	T	C	18	0.306163022	Ref	rs7240990	619740	G	C	18	0.31610338	Alt	CEU+FIN+GBR+IBS+TSI	0.811619636	0.922036188	-1616
rs523516	37331345	A	T	17	0.168986083	Alt	rs16522	37316988	T	C	17	0.167992048	Alt	CEU+FIN+GBR+IBS+TSI	0.882063938	0.942520342	14357
rs523516	37331345	A	T	17	0.168986083	Alt	rs537884	37318320	G	A	17	0.167992048	Alt	CEU+FIN+GBR+IBS+TSI	0.882063938	0.942520342	13025
rs523516	37331345	A	T	17	0.168986083	Alt	rs657672	37319065	C	T	17	0.167992048	Alt	CEU+FIN+GBR+IBS+TSI	0.882063938	0.942520342	12280
rs523516	37331345	A	T	17	0.168986083	Alt	rs658542	37319256	C	T	17	0.178926441	Alt	CEU+FIN+GBR+IBS+TSI	0.814501641	0.934266741	12089
rs523516	37331345	A	T	17	0.168986083	Alt	rs59010635	37319954	CTT	C	17	0.185884692	Alt	CEU+FIN+GBR+IBS+TSI	0.775610941	0.933210236	11391
rs523516	37331345	A	T	17	0.168986083	Alt	rs578480	37323248	C	G	17	0.164015905	Alt	CEU+FIN+GBR+IBS+TSI	0.908856414	0.970565805	8097
rs523516	37331345	A	T	17	0.168986083	Alt	rs523516	37331345	A	T	17	0.168986083	Alt	CEU+FIN+GBR+IBS+TSI	1	1	0
rs523516	37331345	A	T	17	0.168986083	Alt	rs529955	37332036	A	G	17	0.226640159	Alt	CEU+FIN+GBR+IBS+TSI	0.693884832	0.999999999	-691
rs523516	37331345	A	T	17	0.168986083	Alt	rs626657	37332963	C	A	17	0.150099404	Alt	CEU+FIN+GBR+IBS+TSI	0.705671798	0.901399445	-1618
rs524281	65886662	C	A	11	0.227634195	Ref	rs7110838	65794608	T	G	11	0.164015905	Ref	CEU+FIN+GBR+IBS+TSI	0.61063261	0.957752412	92054
rs524281	65886662	C	A	11	0.227634195	Ref	rs7129846	65794790	G	T	11	0.16500994	Ref	CEU+FIN+GBR+IBS+TSI	0.615445048	0.958048447	91872
rs524281	65886662	C	A	11	0.227634195	Ref	rs12797282	65797347	A	G	11	0.164015905	Ref	CEU+FIN+GBR+IBS+TSI	0.61063261	0.957752412	89315
rs524281	65886662	C	A	11	0.227634195	Ref	rs34274349	65798066	A	G	11	0.163021869	Ref	CEU+FIN+GBR+IBS+TSI	0.616699238	0.966002076	88596
rs524281	65886662	C	A	11	0.227634195	Ref	rs730787	65798959	G	A	11	0.163021869	Ref	CEU+FIN+GBR+IBS+TSI	0.616699238	0.966002076	87703
rs524281	65886662	C	A	11	0.227634195	Ref	rs35671541	65799798	TA	T	11	0.163021869	Ref	CEU+FIN+GBR+IBS+TSI	0.616699238	0.966002076	86864
rs524281	65886662	C	A	11	0.227634195	Ref	rs34450124	65799841	A	T	11	0.164015905	Ref	CEU+FIN+GBR+IBS+TSI	0.621505287	0.966241466	86821
rs524281	65886662	C	A	11	0.227634195	Ref	rs61895581	65800075	T	C	11	0.163021869	Ref	CEU+FIN+GBR+IBS+TSI	0.616699238	0.966002076	86587
rs524281	65886662	C	A	11	0.227634195	Ref	rs61895582	65800138	A	C	11	0.163021869	Ref	CEU+FIN+GBR+IBS+TSI	0.616699238	0.966002076	86524
rs524281	65886662	C	A	11	0.227634195	Ref	rs7951770	65802142	T	C	11	0.163021869	Ref	CEU+FIN+GBR+IBS+TSI	0.616699238	0.966002076	84520
rs524281	65886662	C	A	11	0.227634195	Ref	rs12576969	65802478	A	G	11	0.163021869	Ref	CEU+FIN+GBR+IBS+TSI	0.616699238	0.966002076	84184
rs524281	65886662	C	A	11	0.227634195	Ref	rs7120611	65803053	C	T	11	0.161033797	Ref	CEU+FIN+GBR+IBS+TSI	0.60712197	0.965514771	83609
rs524281	65886662	C	A	11	0.227634195	Ref	rs10791840	65803383	T	C	11	0.161033797	Alt	CEU+FIN+GBR+IBS+TSI	0.60712197	0.965514771	83279
rs524281	65886662	C	A	11	0.227634195	Ref	rs7931167	65803750	A	G	11	0.163021869	Ref	CEU+FIN+GBR+IBS+TSI	0.616699238	0.966002076	82912
rs524281	65886662	C	A	11	0.227634195	Ref	rs34975225	65804837	T	TG	11	0.163021869	Ref	CEU+FIN+GBR+IBS+TSI	0.616699238	0.966002076	81825
rs524281	65886662	C	A	11	0.227634195	Ref	rs4261293	65805135	T	C	11	0.163021869	Ref	CEU+FIN+GBR+IBS+TSI	0.616699238	0.966002076	81527
rs524281	65886662	C	A	11	0.227634195	Ref	rs4614460	65805379	A	G	11	0.163021869	Ref	CEU+FIN+GBR+IBS+TSI	0.616699238	0.966002076	81283
rs524281	65886662	C	A	11	0.227634195	Ref	rs4267077	65805388	T	C	11	0.163021869	Ref	CEU+FIN+GBR+IBS+TSI	0.616699238	0.966002076	81274
rs524281	65886662	C	A	11	0.227634195	Ref	rs6591199	65805817	C	T	11	0.163021869	Ref	CEU+FIN+GBR+IBS+TSI	0.616699238	0.966002076	80845
rs524281	65886662	C	A	11	0.227634195	Ref	rs6591201	65805970	C	G	11	0.163021869	Ref	CEU+FIN+GBR+IBS+TSI	0.616699238	0.966002076	80692
rs524281	65886662	C	A	11	0.227634195	Ref	rs6591202	65806093	T	A	11	0.163021869	Ref	CEU+FIN+GBR+IBS+TSI	0.616699238	0.966002076	80569
rs524281	65886662	C	A	11	0.227634195	Ref	rs6591203	65806229	G	A	11	0.163021869	Ref	CEU+FIN+GBR+IBS+TSI	0.616699238	0.966002076	80433
rs524281	65886662	C	A	11	0.227634195	Ref	rs9326365	65807885	T	G	11	0.163021869	Ref	CEU+FIN+GBR+IBS+TSI	0.616699238	0.966002076	78777
rs524281	65886662	C	A	11	0.227634195	Ref	rs10791841	65808587	T	C	11	0.161033797	Alt	CEU+FIN+GBR+IBS+TSI	0.60712197	0.965514771	78075
rs524281	65886662	C	A	11	0.227634195	Ref	rs3814744	65809763	C	T	11	0.161033797	Alt	CEU+FIN+GBR+IBS+TSI	0.60712197	0.965514771	76899
rs524281	65886662	C	A	11	0.227634195	Ref	rs1125078	65809875	C	A	11	0.163021869	Ref	CEU+FIN+GBR+IBS+TSI	0.616699238	0.966002076	76787
rs524281	65886662	C	A	11	0.227634195	Ref	rs4565902	65810045	T	G	11	0.161033797	Alt	CEU+FIN+GBR+IBS+TSI	0.60712197	0.965514771	76617
rs524281	65886662	C	A	11	0.227634195	Ref	rs78578425	65810239	G	A	11	0.161033797	Alt	CEU+FIN+GBR+IBS+TSI	0.60712197	0.965514771	76423
rs524281	65886662	C	A	11	0.227634195	Ref	rs2430979	65813383	C	T	11	0.16500994	Ref	CEU+FIN+GBR+IBS+TSI	0.615445048	0.958048447	73279
rs524281	65886662	C	A	11	0.227634195	Ref	rs2452681	65814842	G	A	11	0.242544732	Ref	CEU+FIN+GBR+IBS+TSI	0.733227943	0.892544133	71820
rs524281	65886662	C	A	11	0.227634195	Ref	rs57388163	65821358	G	GA	11	0.222664016	Alt	CEU+FIN+GBR+IBS+TSI	0.744348934	0.87513466	65304
rs524281	65886662	C	A	11	0.227634195	Ref	rs2302884	65824084	C	T	11	0.232604374	Alt	CEU+FIN+GBR+IBS+TSI	0.687896067	0.841111285	62578
rs524281	65886662	C	A	11	0.227634195	Ref	rs2302883	65824994	T	C	11	0.234592445	Alt	CEU+FIN+GBR+IBS+TSI	0.679183815	0.84042134	61668
rs524281	65886662	C	A	11	0.227634195	Ref	rs11227395	65829637	A	C	11	0.238568588	Alt	CEU+FIN+GBR+IBS+TSI	0.720909585	0.875436005	57025
rs524281	65886662	C	A	11	0.227634195	Ref	rs10791845	65834340	C	G	11	0.232604374	Alt	CEU+FIN+GBR+IBS+TSI	0.687896067	0.841111285	52322
rs524281	65886662	C	A	11	0.227634195	Ref	rs2270448	65835931	G	T	11	0.2027833	Alt	CEU+FIN+GBR+IBS+TSI	0.818486737	0.973834498	50731
rs524281	65886662	C	A	11	0.227634195	Ref	rs2254388	65837599	C	T	11	0.268389662	Ref	CEU+FIN+GBR+IBS+TSI	0.763658363	0.974956635	49063
rs524281	65886662	C	A	11	0.227634195	Ref	rs2376231	65837679	C	G	11	0.236580517	Ref	CEU+FIN+GBR+IBS+TSI	0.87513419	0.959263594	48983
rs524281	65886662	C	A	11	0.227634195	Ref	rs10896076	65840668	A	G	11	0.219681909	Alt	CEU+FIN+GBR+IBS+TSI	0.647475163	0.823298796	45994
rs524281	65886662	C	A	11	0.227634195	Ref	rs12226649	65842047	T	C	11	0.190854871	Alt	CEU+FIN+GBR+IBS+TSI	0.800317586	0.999999999	44615
rs524281	65886662	C	A	11	0.227634195	Ref	rs4604890	65842693	C	T	11	0.190854871	Alt	CEU+FIN+GBR+IBS+TSI	0.800317586	0.999999999	43969
rs524281	65886662	C	A	11	0.227634195	Ref	rs547087	65846264	A	G	11	0.217693837	Ref	CEU+FIN+GBR+IBS+TSI	0.944180266	0.999999999	40398
rs524281	65886662	C	A	11	0.227634195	Ref	rs10692760	65846774	G	GTTT	11	0.289264414	Ref	CEU+FIN+GBR+IBS+TSI	0.70522343	0.986846507	39888
rs524281	65886662	C	A	11	0.227634195	Ref	rs10608763	65846823	A	G	11	0.190854871	Alt	CEU+FIN+GBR+IBS+TSI	0.800317586	0.999999999	39839
rs524281	65886662	C	A	11	0.227634195	Ref	rs1055615	65846922	C	G	11	0.192842942	Alt	CEU+FIN+GBR+IBS+TSI	0.810645987	0.999999999	39740
rs524281	65886662	C	A	11	0.227634195	Ref	rs475805	65848738	G	A	11	0.226640159	Ref	CEU+FIN+GBR+IBS+TSI	0.983068892	0.994309488	37924
rs524281	65886662	C	A	11	0.227634195	Ref	rs7120326	65849256	C	T	11	0.190854871	Alt	CEU+FIN+GBR+IBS+TSI	0.800317586	0.999999999	37406
rs524281	65886662	C	A	11	0.227634195	Ref	rs10896077	65851733	C	G	11	0.190854871	Alt	CEU+FIN+GBR+IBS+TSI	0.800317586	0.999999999	34929
rs524281	65886662	C	A	11	0.227634195	Ref	rs472518	65851902	A	G	11	0.225646123	Ref	CEU+FIN+GBR+IBS+TSI	0.988721404	0.999999999	34760
rs524281	65886662	C	A	11	0.227634195	Ref	rs7115081	65853541	A	G	11	0.190854871	Alt	CEU+FIN+GBR+IBS+TSI	0.800317586	0.999999999	33121
rs524281	65886662	C	A	11	0.227634195	Ref	rs489337	65854561	A	G	11	0.232604374	Ref	CEU+FIN+GBR+IBS+TSI	0.950167013	0.988534934	32101
rs524281	65886662	C	A	11	0.227634195	Ref	rs11227403	65858428	T	C	11	0.190854871	Alt	CEU+FIN+GBR+IBS+TSI	0.800317586	0.999999999	28234
rs524281	65886662	C	A	11	0.227634195	Ref	rs7932432	65858974	G	T	11	0.190854871	Alt	CEU+FIN+GBR+IBS+TSI	0.800317586	0.999999999	27688
rs524281	65886662	C	A	11	0.227634195	Ref	rs11601139	65859321	C	T	11	0.190854871	Alt	CEU+FIN+GBR+IBS+TSI	0.800317586	0.999999999	27341
rs524281	65886662	C	A	11	0.227634195	Ref	rs1862005	65863402	T	C	11	0.191848907	Alt	CEU+FIN+GBR+IBS+TSI	0.794277489	0.993024531	23260
rs524281	65886662	C	A	11	0.227634195	Ref	rs10750777	65864046	C	T	11	0.190854871	Alt	CEU+FIN+GBR+IBS+TSI	0.800317586	0.999999999	22616
rs524281	65886662	C	A	11	0.227634195	Ref	rs7946447	65864338	T	C	11	0.193836978	Alt	CEU+FIN+GBR+IBS+TSI	0.782378443	0.979284298	22324
rs524281	65886662	C	A	11	0.227634195	Ref	rs7935336	65865325	C	T	11	0.190854871	Alt	CEU+FIN+GBR+IBS+TSI	0.800317586	0.999999999	21337
rs524281	65886662	C	A	11	0.227634195	Ref	rs11227409	65870938	A	G	11	0.190854871	Alt	CEU+FIN+GBR+IBS+TSI	0.800317586	0.999999999	15724
rs524281	65886662	C	A	11	0.227634195	Ref	rs11227410	65873396	G	C	11	0.190854871	Alt	CEU+FIN+GBR+IBS+TSI	0.800317586	0.999999999	13266
rs524281	65886662	C	A	11	0.227634195	Ref	rs11607393	65875149	C	A	11	0.190854871	Alt	CEU+FIN+GBR+IBS+TSI	0.800317586	0.999999999	11513
rs524281	65886662	C	A	11	0.227634195	Ref	rs10896080	65876796	G	A	11	0.190854871	Alt	CEU+FIN+GBR+IBS+TSI	0.800317586	0.999999999	9866
rs524281	65886662	C	A	11	0.227634195	Ref	rs3825067	65878419	C	T	11	0.190854871	Alt	CEU+FIN+GBR+IBS+TSI	0.766874791	0.978883596	8243
rs524281	65886662	C	A	11	0.227634195	Ref	rs11227411	65879478	C	T	11	0.190854871	Alt	CEU+FIN+GBR+IBS+TSI	0.800317586	0.999999999	7184
rs524281	65886662	C	A	11	0.227634195	Ref	rs10896081	65880354	A	T	11	0.190854871	Alt	CEU+FIN+GBR+IBS+TSI	0.800317586	0.999999999	6308
rs524281	65886662	C	A	11	0.227634195	Ref	rs11462891	65881577	G	GT	11	0.201789264	Ref	CEU+FIN+GBR+IBS+TSI	0.758550054	0.940392393	5085
rs524281	65886662	C	A	11	0.227634195	Ref	rs11227413	65883696	G	A	11	0.190854871	Alt	CEU+FIN+GBR+IBS+TSI	0.800317586	0.999999999	2966
rs524281	65886662	C	A	11	0.227634195	Ref	rs12049852	65884702	T	C	11	0.193836978	Alt	CEU+FIN+GBR+IBS+TSI	0.81582929	0.999999999	1960
rs524281	65886662	C	A	11	0.227634195	Ref	rs11227414	65884814	C	T	11	0.190854871	Alt	CEU+FIN+GBR+IBS+TSI	0.800317586	0.999999999	1848
rs524281	65886662	C	A	11	0.227634195	Ref	rs11227415	65885459	T	C	11	0.190854871	Alt	CEU+FIN+GBR+IBS+TSI	0.800317586	0.999999999	1203
rs524281	65886662	C	A	11	0.227634195	Ref	rs524281	65886662	C	A	11	0.227634195	Ref	CEU+FIN+GBR+IBS+TSI	1	1	0
rs524281	65886662	C	A	11	0.227634195	Ref	rs10791849	65890597	T	A	11	0.188866799	Alt	CEU+FIN+GBR+IBS+TSI	0.790039815	0.999999999	-3935
rs524281	65886662	C	A	11	0.227634195	Ref	rs3862386	65894424	G	C	11	0.188866799	Alt	CEU+FIN+GBR+IBS+TSI	0.778849542	0.992892649	-7762
rs524281	65886662	C	A	11	0.227634195	Ref	rs1987678	65896751	C	A	11	0.193836978	Alt	CEU+FIN+GBR+IBS+TSI	0.81582929	0.999999999	-10089
rs524281	65886662	C	A	11	0.227634195	Ref	rs571434	65896862	C	T	11	0.193836978	Ref	CEU+FIN+GBR+IBS+TSI	0.81582929	0.999999999	-10200
rs524281	65886662	C	A	11	0.227634195	Ref	rs71455707	65896926	ATAT	A	11	0.234592445	Alt	CEU+FIN+GBR+IBS+TSI	0.630210525	0.809554765	-10264
rs524281	65886662	C	A	11	0.227634195	Ref	rs549187	65898631	A	G	11	0.227634195	Ref	CEU+FIN+GBR+IBS+TSI	1	0.999999999	-11969
rs524281	65886662	C	A	11	0.227634195	Ref	rs7941469	65900152	C	T	11	0.193836978	Alt	CEU+FIN+GBR+IBS+TSI	0.81582929	0.999999999	-13490
rs524281	65886662	C	A	11	0.227634195	Ref	rs527897	65900777	A	G	11	0.225646123	Ref	CEU+FIN+GBR+IBS+TSI	0.988721404	0.999999999	-14115
rs524281	65886662	C	A	11	0.227634195	Ref	rs7124165	65901218	C	T	11	0.188866799	Alt	CEU+FIN+GBR+IBS+TSI	0.790039815	0.999999999	-14556
rs524281	65886662	C	A	11	0.227634195	Ref	rs12797586	65901755	C	T	11	0.188866799	Alt	CEU+FIN+GBR+IBS+TSI	0.790039815	0.999999999	-15093
rs524281	65886662	C	A	11	0.227634195	Ref	rs11349988	65902037	AT	A	11	0.193836978	Alt	CEU+FIN+GBR+IBS+TSI	0.81582929	0.999999999	-15375
rs524281	65886662	C	A	11	0.227634195	Ref	rs34344453	65906157	C	CT	11	0.194831014	Alt	CEU+FIN+GBR+IBS+TSI	0.616598407	0.866608421	-19495
rs524281	65886662	C	A	11	0.227634195	Ref	rs535395	65906534	A	G	11	0.193836978	Ref	CEU+FIN+GBR+IBS+TSI	0.81582929	0.999999999	-19872
rs524281	65886662	C	A	11	0.227634195	Ref	rs9645684	65907964	G	A	11	0.190854871	Alt	CEU+FIN+GBR+IBS+TSI	0.800317586	0.999999999	-21302
rs524281	65886662	C	A	11	0.227634195	Ref	rs565198	65913508	A	T	11	0.227634195	Ref	CEU+FIN+GBR+IBS+TSI	1	0.999999999	-26846
rs524281	65886662	C	A	11	0.227634195	Ref	rs10896085	65913832	A	T	11	0.190854871	Alt	CEU+FIN+GBR+IBS+TSI	0.800317586	0.999999999	-27170
rs524281	65886662	C	A	11	0.227634195	Ref	rs10896086	65914764	T	A	11	0.188866799	Alt	CEU+FIN+GBR+IBS+TSI	0.790039815	0.999999999	-28102
rs524281	65886662	C	A	11	0.227634195	Ref	rs7931477	65916768	G	A	11	0.190854871	Alt	CEU+FIN+GBR+IBS+TSI	0.800317586	0.999999999	-30106
rs524281	65886662	C	A	11	0.227634195	Ref	rs7931544	65917034	C	T	11	0.190854871	Alt	CEU+FIN+GBR+IBS+TSI	0.800317586	0.999999999	-30372
rs524281	65886662	C	A	11	0.227634195	Ref	rs488320	65917472	G	A	11	0.193836978	Ref	CEU+FIN+GBR+IBS+TSI	0.81582929	0.999999999	-30810
rs524281	65886662	C	A	11	0.227634195	Ref	rs7926402	65920978	C	T	11	0.190854871	Alt	CEU+FIN+GBR+IBS+TSI	0.800317586	0.999999999	-34316
rs524281	65886662	C	A	11	0.227634195	Ref	rs9736673	65924024	T	A	11	0.190854871	Alt	CEU+FIN+GBR+IBS+TSI	0.800317586	0.999999999	-37362
rs524281	65886662	C	A	11	0.227634195	Ref	rs10896087	65924549	A	G	11	0.190854871	Alt	CEU+FIN+GBR+IBS+TSI	0.800317586	0.999999999	-37887
rs524281	65886662	C	A	11	0.227634195	Ref	rs4013917	65926185	A	G	11	0.190854871	Alt	CEU+FIN+GBR+IBS+TSI	0.800317586	0.999999999	-39523
rs524281	65886662	C	A	11	0.227634195	Ref	rs918299	65927607	C	T	11	0.190854871	Alt	CEU+FIN+GBR+IBS+TSI	0.800317586	0.999999999	-40945
rs524281	65886662	C	A	11	0.227634195	Ref	rs7127808	65931919	A	T	11	0.190854871	Alt	CEU+FIN+GBR+IBS+TSI	0.777980801	0.985946296	-45257
rs524281	65886662	C	A	11	0.227634195	Ref	rs150461135	65933190	T	TTA	11	0.189860835	Alt	CEU+FIN+GBR+IBS+TSI	0.795172395	0.999999999	-46528
rs524281	65886662	C	A	11	0.227634195	Ref	rs10896089	65936292	A	G	11	0.190854871	Alt	CEU+FIN+GBR+IBS+TSI	0.800317586	0.999999999	-49630
rs524281	65886662	C	A	11	0.227634195	Ref	rs59423838	65936876	C	CT	11	0.199801193	Alt	CEU+FIN+GBR+IBS+TSI	0.769734436	0.953185882	-50214
rs524281	65886662	C	A	11	0.227634195	Ref	rs11227420	65937170	G	A	11	0.190854871	Alt	CEU+FIN+GBR+IBS+TSI	0.800317586	0.999999999	-50508
rs524281	65886662	C	A	11	0.227634195	Ref	rs1717671	65939089	C	T	11	0.19582505	Ref	CEU+FIN+GBR+IBS+TSI	0.815026302	0.993194238	-52427
rs524281	65886662	C	A	11	0.227634195	Ref	rs7126075	65940563	T	G	11	0.188866799	Alt	CEU+FIN+GBR+IBS+TSI	0.790039815	0.999999999	-53901
rs524281	65886662	C	A	11	0.227634195	Ref	rs10791850	65941471	C	T	11	0.188866799	Alt	CEU+FIN+GBR+IBS+TSI	0.790039815	0.999999999	-54809
rs524281	65886662	C	A	11	0.227634195	Ref	rs67984094	65942642	G	GA	11	0.192842942	Alt	CEU+FIN+GBR+IBS+TSI	0.810645987	0.999999999	-55980
rs524281	65886662	C	A	11	0.227634195	Ref	rs7943911	65943054	G	A	11	0.190854871	Alt	CEU+FIN+GBR+IBS+TSI	0.800317586	0.999999999	-56392
rs524281	65886662	C	A	11	0.227634195	Ref	rs35948687	65943521	CA	C	11	0.193836978	Alt	CEU+FIN+GBR+IBS+TSI	0.81582929	0.999999999	-56859
rs524281	65886662	C	A	11	0.227634195	Ref	rs10791851	65943953	C	T	11	0.190854871	Alt	CEU+FIN+GBR+IBS+TSI	0.800317586	0.999999999	-57291
rs524281	65886662	C	A	11	0.227634195	Ref	rs10791852	65943994	C	T	11	0.190854871	Alt	CEU+FIN+GBR+IBS+TSI	0.800317586	0.999999999	-57332
rs524281	65886662	C	A	11	0.227634195	Ref	rs2177054	65944612	C	A	11	0.188866799	Alt	CEU+FIN+GBR+IBS+TSI	0.790039815	0.999999999	-57950
rs524281	65886662	C	A	11	0.227634195	Ref	rs10896090	65945186	A	G	11	0.188866799	Alt	CEU+FIN+GBR+IBS+TSI	0.790039815	0.999999999	-58524
rs524281	65886662	C	A	11	0.227634195	Ref	rs10750778	65948648	T	C	11	0.190854871	Alt	CEU+FIN+GBR+IBS+TSI	0.800317586	0.999999999	-61986
rs524281	65886662	C	A	11	0.227634195	Ref	rs10791853	65948845	A	G	11	0.193836978	Alt	CEU+FIN+GBR+IBS+TSI	0.81582929	0.999999999	-62183
rs524281	65886662	C	A	11	0.227634195	Ref	rs6591207	65949674	T	A	11	0.190854871	Alt	CEU+FIN+GBR+IBS+TSI	0.800317586	0.999999999	-63012
rs524281	65886662	C	A	11	0.227634195	Ref	rs6591208	65949689	A	C	11	0.190854871	Alt	CEU+FIN+GBR+IBS+TSI	0.800317586	0.999999999	-63027
rs524281	65886662	C	A	11	0.227634195	Ref	rs7937281	65950074	T	C	11	0.193836978	Alt	CEU+FIN+GBR+IBS+TSI	0.81582929	0.999999999	-63412
rs524281	65886662	C	A	11	0.227634195	Ref	rs10896091	65950825	T	C	11	0.190854871	Alt	CEU+FIN+GBR+IBS+TSI	0.800317586	0.999999999	-64163
rs524281	65886662	C	A	11	0.227634195	Ref	rs7929909	65951698	C	T	11	0.190854871	Alt	CEU+FIN+GBR+IBS+TSI	0.800317586	0.999999999	-65036
rs524281	65886662	C	A	11	0.227634195	Ref	rs580891	65954681	T	G	11	0.182902584	Alt	CEU+FIN+GBR+IBS+TSI	0.759506582	0.999999999	-68019
rs524281	65886662	C	A	11	0.227634195	Ref	rs471484	65955144	A	G	11	0.192842942	Alt	CEU+FIN+GBR+IBS+TSI	0.810645987	0.999999999	-68482
rs524281	65886662	C	A	11	0.227634195	Ref	rs7946917	65956577	A	G	11	0.189860835	Alt	CEU+FIN+GBR+IBS+TSI	0.795172395	0.999999999	-69915
rs524281	65886662	C	A	11	0.227634195	Ref	rs10896092	65958046	A	C	11	0.192842942	Alt	CEU+FIN+GBR+IBS+TSI	0.810645987	0.999999999	-71384
rs524281	65886662	C	A	11	0.227634195	Ref	rs10896093	65958411	C	G	11	0.194831014	Alt	CEU+FIN+GBR+IBS+TSI	0.765522901	0.965607875	-71749
rs524281	65886662	C	A	11	0.227634195	Ref	rs10896094	65959206	C	T	11	0.189860835	Alt	CEU+FIN+GBR+IBS+TSI	0.795172395	0.999999999	-72544
rs524281	65886662	C	A	11	0.227634195	Ref	rs485857	65959519	A	G	11	0.192842942	Alt	CEU+FIN+GBR+IBS+TSI	0.810645987	0.999999999	-72857
rs524281	65886662	C	A	11	0.227634195	Ref	rs7941431	65960157	G	A	11	0.189860835	Alt	CEU+FIN+GBR+IBS+TSI	0.795172395	0.999999999	-73495
rs524281	65886662	C	A	11	0.227634195	Ref	rs2293121	65961347	T	G	11	0.190854871	Alt	CEU+FIN+GBR+IBS+TSI	0.789122187	0.992981019	-74685
rs524281	65886662	C	A	11	0.227634195	Ref	rs10896095	65962560	A	G	11	0.193836978	Alt	CEU+FIN+GBR+IBS+TSI	0.804626281	0.99311024	-75898
rs524281	65886662	C	A	11	0.227634195	Ref	rs10791854	65963543	A	T	11	0.190854871	Alt	CEU+FIN+GBR+IBS+TSI	0.789122187	0.992981019	-76881
rs524281	65886662	C	A	11	0.227634195	Ref	rs10791855	65963737	A	G	11	0.190854871	Alt	CEU+FIN+GBR+IBS+TSI	0.789122187	0.992981019	-77075
rs524281	65886662	C	A	11	0.227634195	Ref	rs10791856	65964650	T	C	11	0.192842942	Alt	CEU+FIN+GBR+IBS+TSI	0.810645987	0.999999999	-77988
rs524281	65886662	C	A	11	0.227634195	Ref	rs3953856	65965908	T	A	11	0.187872763	Alt	CEU+FIN+GBR+IBS+TSI	0.784919799	0.999999999	-79246
rs524281	65886662	C	A	11	0.227634195	Ref	rs2889313	65966066	G	C	11	0.187872763	Alt	CEU+FIN+GBR+IBS+TSI	0.784919799	0.999999999	-79404
rs524281	65886662	C	A	11	0.227634195	Ref	rs2177053	65966145	A	C	11	0.189860835	Alt	CEU+FIN+GBR+IBS+TSI	0.795172395	0.999999999	-79483
rs524281	65886662	C	A	11	0.227634195	Ref	rs12797158	65966522	C	T	11	0.189860835	Alt	CEU+FIN+GBR+IBS+TSI	0.795172395	0.999999999	-79860
rs524281	65886662	C	A	11	0.227634195	Ref	rs7119561	65967524	A	C	11	0.189860835	Alt	CEU+FIN+GBR+IBS+TSI	0.795172395	0.999999999	-80862
rs524281	65886662	C	A	11	0.227634195	Ref	rs10896097	65967953	A	C	11	0.192842942	Alt	CEU+FIN+GBR+IBS+TSI	0.810645987	0.999999999	-81291
rs524281	65886662	C	A	11	0.227634195	Ref	rs10896098	65968416	G	A	11	0.190854871	Alt	CEU+FIN+GBR+IBS+TSI	0.789122187	0.992981019	-81754
rs524281	65886662	C	A	11	0.227634195	Ref	rs12800670	65968668	T	C	11	0.190854871	Alt	CEU+FIN+GBR+IBS+TSI	0.789122187	0.992981019	-82006
rs524281	65886662	C	A	11	0.227634195	Ref	11	65970195	A	AG	11	0.188866799	Alt	CEU+FIN+GBR+IBS+TSI	0.778849542	0.992892649	-83533
rs524281	65886662	C	A	11	0.227634195	Ref	rs11227426	65971951	T	C	11	0.191848907	Alt	CEU+FIN+GBR+IBS+TSI	0.794277489	0.993024531	-85289
rs524281	65886662	C	A	11	0.227634195	Ref	rs10750779	65974591	C	G	11	0.189860835	Alt	CEU+FIN+GBR+IBS+TSI	0.795172395	0.999999999	-87929
rs524281	65886662	C	A	11	0.227634195	Ref	rs10750780	65974592	G	A	11	0.189860835	Alt	CEU+FIN+GBR+IBS+TSI	0.795172395	0.999999999	-87930
rs524281	65886662	C	A	11	0.227634195	Ref	rs10896099	65975489	C	G	11	0.189860835	Alt	CEU+FIN+GBR+IBS+TSI	0.795172395	0.999999999	-88827
rs524281	65886662	C	A	11	0.227634195	Ref	rs7942894	65976525	T	C	11	0.192842942	Alt	CEU+FIN+GBR+IBS+TSI	0.810645987	0.999999999	-89863
rs524281	65886662	C	A	11	0.227634195	Ref	rs10791858	65978396	A	G	11	0.189860835	Alt	CEU+FIN+GBR+IBS+TSI	0.795172395	0.999999999	-91734
rs524281	65886662	C	A	11	0.227634195	Ref	rs10791859	65978453	C	T	11	0.189860835	Alt	CEU+FIN+GBR+IBS+TSI	0.795172395	0.999999999	-91791
rs524281	65886662	C	A	11	0.227634195	Ref	rs7951079	65980550	C	T	11	0.171968191	Alt	CEU+FIN+GBR+IBS+TSI	0.704671388	0.999999999	-93888
rs524281	65886662	C	A	11	0.227634195	Ref	rs10791860	65981279	C	T	11	0.172962227	Alt	CEU+FIN+GBR+IBS+TSI	0.70959649	0.999999999	-94617
rs524281	65886662	C	A	11	0.227634195	Ref	rs10896100	65982293	A	G	11	0.172962227	Alt	CEU+FIN+GBR+IBS+TSI	0.70959649	0.999999999	-95631
rs524281	65886662	C	A	11	0.227634195	Ref	rs4483592	65990439	C	T	11	0.172962227	Alt	CEU+FIN+GBR+IBS+TSI	0.70959649	0.999999999	-103777
rs524281	65886662	C	A	11	0.227634195	Ref	rs2155201	65992344	T	C	11	0.172962227	Alt	CEU+FIN+GBR+IBS+TSI	0.70959649	0.999999999	-105682
rs524281	65886662	C	A	11	0.227634195	Ref	rs7925123	65993213	G	C	11	0.172962227	Alt	CEU+FIN+GBR+IBS+TSI	0.70959649	0.999999999	-106551
rs524281	65886662	C	A	11	0.227634195	Ref	rs2236651	66001418	C	T	11	0.173956262	Alt	CEU+FIN+GBR+IBS+TSI	0.714533445	0.999999999	-114756
rs524281	65886662	C	A	11	0.227634195	Ref	rs4393319	66001878	A	T	11	0.173956262	Alt	CEU+FIN+GBR+IBS+TSI	0.714533445	0.999999999	-115216
rs524281	65886662	C	A	11	0.227634195	Ref	rs10896105	66002260	A	G	11	0.173956262	Alt	CEU+FIN+GBR+IBS+TSI	0.714533445	0.999999999	-115598
rs524281	65886662	C	A	11	0.227634195	Ref	rs2236652	66002681	G	A	11	0.173956262	Alt	CEU+FIN+GBR+IBS+TSI	0.714533445	0.999999999	-116019
rs524281	65886662	C	A	11	0.227634195	Ref	rs141812648	66003583	G	GGGGTACCCAGT	11	0.172962227	Alt	CEU+FIN+GBR+IBS+TSI	0.70959649	0.999999999	-116921
rs524281	65886662	C	A	11	0.227634195	Ref	rs11227433	66004693	G	A	11	0.173956262	Alt	CEU+FIN+GBR+IBS+TSI	0.714533445	0.999999999	-118031
rs524281	65886662	C	A	11	0.227634195	Ref	rs476551	66006323	G	C	11	0.173956262	Alt	CEU+FIN+GBR+IBS+TSI	0.714533445	0.999999999	-119661
rs524281	65886662	C	A	11	0.227634195	Ref	rs10791861	66008470	G	A	11	0.173956262	Alt	CEU+FIN+GBR+IBS+TSI	0.714533445	0.999999999	-121808
rs524281	65886662	C	A	11	0.227634195	Ref	rs10791862	66013664	T	C	11	0.173956262	Alt	CEU+FIN+GBR+IBS+TSI	0.714533445	0.999999999	-127002
rs524281	65886662	C	A	11	0.227634195	Ref	rs2155198	66014300	C	T	11	0.173956262	Alt	CEU+FIN+GBR+IBS+TSI	0.714533445	0.999999999	-127638
rs524281	65886662	C	A	11	0.227634195	Ref	rs142687003	66019750	T	TTTTG	11	0.173956262	Alt	CEU+FIN+GBR+IBS+TSI	0.703374053	0.992160404	-133088
rs524281	65886662	C	A	11	0.227634195	Ref	rs67560291	66023242	G	GT	11	0.172962227	Alt	CEU+FIN+GBR+IBS+TSI	0.698434796	0.992104009	-136580
rs524281	65886662	C	A	11	0.227634195	Ref	rs11227439	66025679	G	A	11	0.171968191	Alt	CEU+FIN+GBR+IBS+TSI	0.693517287	0.992054031	-139017
rs524281	65886662	C	A	11	0.227634195	Ref	rs10791863	66027358	C	T	11	0.172962227	Alt	CEU+FIN+GBR+IBS+TSI	0.687346315	0.984197087	-140696
rs524281	65886662	C	A	11	0.227634195	Ref	rs2155030	66030687	A	G	11	0.173956262	Alt	CEU+FIN+GBR+IBS+TSI	0.6922774	0.984302971	-144025
rs524281	65886662	C	A	11	0.227634195	Ref	rs2155031	66030927	C	T	11	0.173956262	Alt	CEU+FIN+GBR+IBS+TSI	0.6922774	0.984302971	-144265
rs524281	65886662	C	A	11	0.227634195	Ref	rs2276036	66033430	C	T	11	0.172962227	Alt	CEU+FIN+GBR+IBS+TSI	0.698439731	0.992107514	-146768
rs524281	65886662	C	A	11	0.227634195	Ref	rs10750781	66037270	A	G	11	0.172962227	Alt	CEU+FIN+GBR+IBS+TSI	0.687346315	0.984197087	-150608
rs524281	65886662	C	A	11	0.227634195	Ref	rs2017969	66039032	G	A	11	0.172962227	Alt	CEU+FIN+GBR+IBS+TSI	0.687346315	0.984197087	-152370
rs524281	65886662	C	A	11	0.227634195	Ref	rs2298468	66042962	G	A	11	0.173956262	Alt	CEU+FIN+GBR+IBS+TSI	0.6922774	0.984302971	-156300
rs524281	65886662	C	A	11	0.227634195	Ref	rs148632819	66043742	CCTT	C	11	0.173956262	Alt	CEU+FIN+GBR+IBS+TSI	0.6922774	0.984302971	-157080
rs524281	65886662	C	A	11	0.227634195	Ref	rs147358307	66045276	G	GC	11	0.174950298	Alt	CEU+FIN+GBR+IBS+TSI	0.686183197	0.976584852	-158614
rs524281	65886662	C	A	11	0.227634195	Ref	rs79770412	66045344	G	C	11	0.173956262	Alt	CEU+FIN+GBR+IBS+TSI	0.6922774	0.984302971	-158682
rs524281	65886662	C	A	11	0.227634195	Ref	rs11227447	66048280	G	C	11	0.171968191	Alt	CEU+FIN+GBR+IBS+TSI	0.693512231	0.992050415	-161618
rs524281	65886662	C	A	11	0.227634195	Ref	rs11227448	66048491	G	A	11	0.170974155	Alt	CEU+FIN+GBR+IBS+TSI	0.6886015	0.991996217	-161829
rs524281	65886662	C	A	11	0.227634195	Ref	rs2282568	66052832	C	G	11	0.173956262	Alt	CEU+FIN+GBR+IBS+TSI	0.681228875	0.9764168	-166170
rs524281	65886662	C	A	11	0.227634195	Ref	rs3132851	66056142	A	C	11	0.182902584	Ref	CEU+FIN+GBR+IBS+TSI	0.6398014	0.917818531	-169480
rs524281	65886662	C	A	11	0.227634195	Ref	rs7945723	66056457	G	A	11	0.182902584	Alt	CEU+FIN+GBR+IBS+TSI	0.6398014	0.917818531	-169795
rs524281	65886662	C	A	11	0.227634195	Ref	rs68130828	66058842	CTG	C	11	0.179920477	Alt	CEU+FIN+GBR+IBS+TSI	0.624879446	0.916205804	-172180
rs524281	65886662	C	A	11	0.227634195	Ref	rs11227452	66059105	G	A	11	0.179920477	Alt	CEU+FIN+GBR+IBS+TSI	0.624879446	0.916205804	-172443
rs528301	45154908	G	A	2	0.429423459	Ref	rs7604640	45121466	G	A	2	0.414512922	Ref	CEU+FIN+GBR+IBS+TSI	0.620253251	0.812007558	33442
rs528301	45154908	G	A	2	0.429423459	Ref	rs4953143	45124291	C	G	2	0.414512922	Ref	CEU+FIN+GBR+IBS+TSI	0.620253251	0.812007558	30617
rs528301	45154908	G	A	2	0.429423459	Ref	rs4143310	45124563	C	A	2	0.414512922	Ref	CEU+FIN+GBR+IBS+TSI	0.620253251	0.812007558	30345
rs528301	45154908	G	A	2	0.429423459	Ref	rs7584428	45128493	A	G	2	0.411530815	Ref	CEU+FIN+GBR+IBS+TSI	0.631142696	0.824157833	26415
rs528301	45154908	G	A	2	0.429423459	Ref	rs512942	45130405	G	A	2	0.385685885	Ref	CEU+FIN+GBR+IBS+TSI	0.718162514	0.927845505	24503
rs528301	45154908	G	A	2	0.429423459	Ref	rs163521	45131643	G	A	2	0.397614314	Ref	CEU+FIN+GBR+IBS+TSI	0.706989097	0.89783928	23265
rs528301	45154908	G	A	2	0.429423459	Ref	rs163522	45132047	G	A	2	0.387673956	Ref	CEU+FIN+GBR+IBS+TSI	0.747870353	0.942881552	22861
rs528301	45154908	G	A	2	0.429423459	Ref	rs340517	45132465	T	A	2	0.387673956	Ref	CEU+FIN+GBR+IBS+TSI	0.747870353	0.942881552	22443
rs528301	45154908	G	A	2	0.429423459	Ref	rs58297076	45133637	A	AAAACAAACAAAC	2	0.477137177	Alt	CEU+FIN+GBR+IBS+TSI	0.607154275	0.94023379	21271
rs528301	45154908	G	A	2	0.429423459	Ref	rs340496	45134871	G	C	2	0.425447316	Ref	CEU+FIN+GBR+IBS+TSI	0.895923087	0.954252543	20037
rs528301	45154908	G	A	2	0.429423459	Ref	rs340497	45134900	G	C	2	0.426441352	Ref	CEU+FIN+GBR+IBS+TSI	0.891969161	0.950211117	20008
rs528301	45154908	G	A	2	0.429423459	Ref	rs340498	45135885	A	C	2	0.433399602	Ref	CEU+FIN+GBR+IBS+TSI	0.85697124	0.933260776	19023
rs528301	45154908	G	A	2	0.429423459	Ref	rs564906	45136693	G	C	2	0.426441352	Ref	CEU+FIN+GBR+IBS+TSI	0.884090111	0.946005048	18215
rs528301	45154908	G	A	2	0.429423459	Ref	rs564207	45136742	T	C	2	0.422465209	Ref	CEU+FIN+GBR+IBS+TSI	0.899981831	0.962268788	18166
rs528301	45154908	G	A	2	0.429423459	Ref	rs544911	45137115	A	G	2	0.485089463	Ref	CEU+FIN+GBR+IBS+TSI	0.694285036	0.932240586	17793
rs528301	45154908	G	A	2	0.429423459	Ref	rs539447	45138325	A	G	2	0.484095427	Ref	CEU+FIN+GBR+IBS+TSI	0.697338208	0.932430788	16583
rs528301	45154908	G	A	2	0.429423459	Ref	rs540606	45138507	A	G	2	0.425447316	Ref	CEU+FIN+GBR+IBS+TSI	0.88803193	0.950040791	16401
rs528301	45154908	G	A	2	0.429423459	Ref	rs567047	45139093	A	G	2	0.422465209	Ref	CEU+FIN+GBR+IBS+TSI	0.899981831	0.962268788	15815
rs528301	45154908	G	A	2	0.429423459	Ref	rs473098	45139779	C	T	2	0.423459245	Ref	CEU+FIN+GBR+IBS+TSI	0.903887899	0.9623929	15129
rs528301	45154908	G	A	2	0.429423459	Ref	rs472140	45139904	C	T	2	0.420477137	Ref	CEU+FIN+GBR+IBS+TSI	0.915985624	0.974752482	15004
rs528301	45154908	G	A	2	0.429423459	Ref	rs518853	45141218	G	A	2	0.420477137	Ref	CEU+FIN+GBR+IBS+TSI	0.915985624	0.974752482	13690
rs528301	45154908	G	A	2	0.429423459	Ref	rs570436	45142673	C	T	2	0.422465209	Ref	CEU+FIN+GBR+IBS+TSI	0.931788204	0.979124984	12235
rs528301	45154908	G	A	2	0.429423459	Ref	rs10653649	45142713	C	CCAAG	2	0.422465209	Ref	CEU+FIN+GBR+IBS+TSI	0.931786162	0.979123911	12195
rs528301	45154908	G	A	2	0.429423459	Ref	rs570305	45142726	C	G	2	0.421471173	Ref	CEU+FIN+GBR+IBS+TSI	0.935853887	0.983260325	12182
rs528301	45154908	G	A	2	0.429423459	Ref	rs578584	45143175	A	T	2	0.42445328	Ref	CEU+FIN+GBR+IBS+TSI	0.923709155	0.970909824	11733
rs528301	45154908	G	A	2	0.429423459	Ref	rs542883	45143382	G	C	2	0.421471173	Ref	CEU+FIN+GBR+IBS+TSI	0.935853887	0.983260325	11526
rs528301	45154908	G	A	2	0.429423459	Ref	rs490340	45151616	C	T	2	0.432405567	Ref	CEU+FIN+GBR+IBS+TSI	0.955714561	0.983568811	3292
rs528301	45154908	G	A	2	0.429423459	Ref	rs528301	45154908	G	A	2	0.429423459	Ref	CEU+FIN+GBR+IBS+TSI	1	1	0
rs528301	45154908	G	A	2	0.429423459	Ref	rs1004787	45159091	G	A	2	0.460238569	Ref	CEU+FIN+GBR+IBS+TSI	0.790057967	0.946093659	-4183
rs528301	45154908	G	A	2	0.429423459	Ref	rs895632	45165045	A	C	2	0.432405567	Ref	CEU+FIN+GBR+IBS+TSI	0.700976298	0.842349483	-10137
rs528301	45154908	G	A	2	0.429423459	Ref	rs1561227	45165389	C	T	2	0.460238569	Ref	CEU+FIN+GBR+IBS+TSI	0.627579685	0.843216492	-10481
rs528301	45154908	G	A	2	0.429423459	Ref	rs83995	45167570	G	T	2	0.409542744	Ref	CEU+FIN+GBR+IBS+TSI	0.795888067	0.929301286	-12662
rs528301	45154908	G	A	2	0.429423459	Ref	rs741813	45167886	T	A	2	0.460238569	Ref	CEU+FIN+GBR+IBS+TSI	0.627579685	0.843216492	-12978
rs528301	45154908	G	A	2	0.429423459	Ref	rs338070	45175289	C	G	2	0.407554672	Ref	CEU+FIN+GBR+IBS+TSI	0.712788789	0.883074937	-20381
rs528301	45154908	G	A	2	0.429423459	Ref	rs534567	45175521	A	G	2	0.421471173	Ref	CEU+FIN+GBR+IBS+TSI	0.689629449	0.844058195	-20613
rs528301	45154908	G	A	2	0.429423459	Ref	rs173076	45175585	G	A	2	0.410536779	Ref	CEU+FIN+GBR+IBS+TSI	0.716188866	0.879735324	-20677
rs531864	169703660	C	T	2	0.351888668	Alt	rs498231	169667495	T	C	2	0.390656064	Alt	CEU+FIN+GBR+IBS+TSI	0.687917986	0.901273366	36165
rs531864	169703660	C	T	2	0.351888668	Alt	rs548367	169669462	G	A	2	0.384691849	Alt	CEU+FIN+GBR+IBS+TSI	0.692346082	0.892881746	34198
rs531864	169703660	C	T	2	0.351888668	Alt	rs830030	169673867	T	A	2	0.392644135	Alt	CEU+FIN+GBR+IBS+TSI	0.696677085	0.910785006	29793
rs531864	169703660	C	T	2	0.351888668	Alt	rs557002	169681529	A	C	2	0.421471173	Alt	CEU+FIN+GBR+IBS+TSI	0.615400314	0.908704042	22131
rs531864	169703660	C	T	2	0.351888668	Alt	rs558922	169681749	G	A	2	0.418489066	Alt	CEU+FIN+GBR+IBS+TSI	0.624052465	0.909485613	21911
rs531864	169703660	C	T	2	0.351888668	Alt	rs830020	169685756	A	G	2	0.36083499	Alt	CEU+FIN+GBR+IBS+TSI	0.85203033	0.941233812	17904
rs531864	169703660	C	T	2	0.351888668	Alt	rs495074	169687341	C	T	2	0.35387674	Alt	CEU+FIN+GBR+IBS+TSI	0.855091882	0.928745835	16319
rs531864	169703660	C	T	2	0.351888668	Alt	rs495135	169687359	G	A	2	0.348906561	Alt	CEU+FIN+GBR+IBS+TSI	0.867250598	0.937383336	16301
rs531864	169703660	C	T	2	0.351888668	Alt	rs481067	169692369	G	T	2	0.349900596	Alt	CEU+FIN+GBR+IBS+TSI	0.846377578	0.924011658	11291
rs531864	169703660	C	T	2	0.351888668	Alt	rs526418	169695113	G	A	2	0.356858847	Alt	CEU+FIN+GBR+IBS+TSI	0.884748606	0.950883243	8547
rs531864	169703660	C	T	2	0.351888668	Alt	rs531328	169700838	C	A	2	0.352882704	Alt	CEU+FIN+GBR+IBS+TSI	0.909684073	0.955853082	2822
rs531864	169703660	C	T	2	0.351888668	Alt	rs10636938	169700903	T	TA	2	0.31610338	Alt	CEU+FIN+GBR+IBS+TSI	0.758305031	0.94380106	2757
rs531864	169703660	C	T	2	0.351888668	Alt	rs531864	169703660	C	T	2	0.351888668	Alt	CEU+FIN+GBR+IBS+TSI	1	1	0
rs531864	169703660	C	T	2	0.351888668	Alt	rs532779	169703751	T	A	2	0.307157058	Alt	CEU+FIN+GBR+IBS+TSI	0.807991162	0.99475994	-91
rs531864	169703660	C	T	2	0.351888668	Alt	rs560952	169704487	T	C	2	0.346918489	Alt	CEU+FIN+GBR+IBS+TSI	0.858774478	0.936887337	-827
rs531864	169703660	C	T	2	0.351888668	Alt	rs497808	169705037	T	G	2	0.345924453	Alt	CEU+FIN+GBR+IBS+TSI	0.854554355	0.93663634	-1377
rs531864	169703660	C	T	2	0.351888668	Alt	rs11354593	169705070	CA	C	2	0.345924453	Alt	CEU+FIN+GBR+IBS+TSI	0.854554355	0.93663634	-1410
rs531864	169703660	C	T	2	0.351888668	Alt	rs143166986	169719266	C	CTTCTTTAT	2	0.346918489	Alt	CEU+FIN+GBR+IBS+TSI	0.842048201	0.927718636	-15606
rs531864	169703660	C	T	2	0.351888668	Alt	rs506362	169721040	C	A	2	0.346918489	Alt	CEU+FIN+GBR+IBS+TSI	0.842048201	0.927718636	-17380
rs531864	169703660	C	T	2	0.351888668	Alt	rs830185	169722719	C	A	2	0.33499006	Alt	CEU+FIN+GBR+IBS+TSI	0.800747592	0.929017216	-19059
rs531864	169703660	C	T	2	0.351888668	Alt	rs113117057	169723031	A	C	2	0.335984095	Alt	CEU+FIN+GBR+IBS+TSI	0.79652716	0.924502327	-19371
rs531864	169703660	C	T	2	0.351888668	Alt	rs138257833	169725342	G	A	2	0.346918489	Alt	CEU+FIN+GBR+IBS+TSI	0.842048201	0.927718636	-21682
rs531864	169703660	C	T	2	0.351888668	Alt	rs139133764	169725728	G	C	2	0.346918489	Alt	CEU+FIN+GBR+IBS+TSI	0.842048201	0.927718636	-22068
rs531864	169703660	C	T	2	0.351888668	Alt	rs77870056	169725903	A	G	2	0.336978131	Alt	CEU+FIN+GBR+IBS+TSI	0.792330388	0.920013198	-22243
rs531864	169703660	C	T	2	0.351888668	Alt	rs200237280	169726399	G	A	2	0.336978131	Alt	CEU+FIN+GBR+IBS+TSI	0.792330388	0.920013198	-22739
rs531864	169703660	C	T	2	0.351888668	Alt	rs201516453	169726614	G	A	2	0.336978131	Alt	CEU+FIN+GBR+IBS+TSI	0.792330388	0.920013198	-22954
rs531864	169703660	C	T	2	0.351888668	Alt	rs6734923	169727730	G	C	2	0.337972167	Alt	CEU+FIN+GBR+IBS+TSI	0.788181608	0.915563852	-24070
rs531864	169703660	C	T	2	0.351888668	Alt	rs554494	169729563	G	A	2	0.342942346	Alt	CEU+FIN+GBR+IBS+TSI	0.767729005	0.893661379	-25903
rs531864	169703660	C	T	2	0.351888668	Alt	rs506273	169731535	T	C	2	0.342942346	Alt	CEU+FIN+GBR+IBS+TSI	0.767729005	0.893661379	-27875
rs531864	169703660	C	T	2	0.351888668	Alt	rs493816	169738237	C	T	2	0.342942346	Alt	CEU+FIN+GBR+IBS+TSI	0.767729005	0.893661379	-34577
rs531864	169703660	C	T	2	0.351888668	Alt	rs111778371	169739112	A	AAAAT	2	0.342942346	Alt	CEU+FIN+GBR+IBS+TSI	0.759600029	0.888917593	-35452
rs531864	169703660	C	T	2	0.351888668	Alt	rs111386589	169741332	G	GAAT	2	0.340954274	Alt	CEU+FIN+GBR+IBS+TSI	0.75955997	0.892829583	-37672
rs531864	169703660	C	T	2	0.351888668	Alt	rs830193	169742272	C	T	2	0.340954274	Alt	CEU+FIN+GBR+IBS+TSI	0.75955997	0.892829583	-38612
rs531864	169703660	C	T	2	0.351888668	Alt	rs7582529	169742758	G	T	2	0.340954274	Alt	CEU+FIN+GBR+IBS+TSI	0.75955997	0.892829583	-39098
rs531864	169703660	C	T	2	0.351888668	Alt	rs143848901	169743220	A	G	2	0.35387674	Alt	CEU+FIN+GBR+IBS+TSI	0.813690174	0.905982947	-39560
rs531864	169703660	C	T	2	0.351888668	Alt	rs138670924	169743221	A	G	2	0.35387674	Alt	CEU+FIN+GBR+IBS+TSI	0.813690174	0.905982947	-39561
rs531864	169703660	C	T	2	0.351888668	Alt	rs5836211	169743931	CA	C	2	0.406560636	Alt	CEU+FIN+GBR+IBS+TSI	0.645135944	0.902240411	-40271
rs531864	169703660	C	T	2	0.351888668	Alt	rs480731	169744274	T	C	2	0.35387674	Alt	CEU+FIN+GBR+IBS+TSI	0.813690174	0.905982947	-40614
rs531864	169703660	C	T	2	0.351888668	Alt	rs1467278	169745275	A	G	2	0.35387674	Alt	CEU+FIN+GBR+IBS+TSI	0.813690174	0.905982947	-41615
rs531864	169703660	C	T	2	0.351888668	Alt	rs201929324	169745592	CAT	C	2	0.354870775	Alt	CEU+FIN+GBR+IBS+TSI	0.809741356	0.905747381	-41932
rs531864	169703660	C	T	2	0.351888668	Alt	rs2632382	169749747	G	A	2	0.337972167	Alt	CEU+FIN+GBR+IBS+TSI	0.788157059	0.915549593	-46087
rs531864	169703660	C	T	2	0.351888668	Alt	rs844213	169751052	T	C	2	0.359840954	Alt	CEU+FIN+GBR+IBS+TSI	0.702362842	0.85273538	-47392
rs531864	169703660	C	T	2	0.351888668	Alt	rs483109	169751556	T	C	2	0.36083499	Alt	CEU+FIN+GBR+IBS+TSI	0.690987417	0.847627547	-47896
rs533259	182549019	A	G	1	0.062624254	Ref	rs533259	182549019	A	G	1	0.062624254	Ref	CEU+FIN+GBR+IBS+TSI	1	1	0
rs539514	76326282	A	T	13	0.49304175	Alt	rs71127574	76293397	T	TG	13	0.380715706	Alt	CEU+FIN+GBR+IBS+TSI	0.617521418	0.988385577	32885
rs539514	76326282	A	T	13	0.49304175	Alt	rs9530463	76293772	C	T	13	0.380715706	Alt	CEU+FIN+GBR+IBS+TSI	0.617531193	0.988393399	32510
rs539514	76326282	A	T	13	0.49304175	Alt	rs9565193	76303092	C	G	13	0.385685885	Alt	CEU+FIN+GBR+IBS+TSI	0.616352588	0.977121877	23190
rs539514	76326282	A	T	13	0.49304175	Alt	rs200250034	76304279	C	A	13	0.382703777	Alt	CEU+FIN+GBR+IBS+TSI	0.615585361	0.982687264	22003
rs539514	76326282	A	T	13	0.49304175	Alt	rs139555310	76304400	C	G	13	0.382703777	Alt	CEU+FIN+GBR+IBS+TSI	0.615585361	0.982687264	21882
rs539514	76326282	A	T	13	0.49304175	Alt	rs7985435	76304943	T	C	13	0.381709742	Alt	CEU+FIN+GBR+IBS+TSI	0.612911741	0.982617062	21339
rs539514	76326282	A	T	13	0.49304175	Alt	rs144452427	76306017	G	A	13	0.381709742	Alt	CEU+FIN+GBR+IBS+TSI	0.612911741	0.982617062	20265
rs539514	76326282	A	T	13	0.49304175	Alt	rs148419981	76306216	A	G	13	0.382703777	Alt	CEU+FIN+GBR+IBS+TSI	0.615585361	0.982687264	20066
rs539514	76326282	A	T	13	0.49304175	Alt	rs648632	76307192	A	G	13	0.382703777	Alt	CEU+FIN+GBR+IBS+TSI	0.615585361	0.982687264	19090
rs539514	76326282	A	T	13	0.49304175	Alt	rs636505	76307592	C	T	13	0.382703777	Alt	CEU+FIN+GBR+IBS+TSI	0.615585361	0.982687264	18690
rs539514	76326282	A	T	13	0.49304175	Alt	rs634729	76307981	C	T	13	0.381709742	Alt	CEU+FIN+GBR+IBS+TSI	0.620188017	0.988432498	18301
rs539514	76326282	A	T	13	0.49304175	Alt	rs479824	76308360	C	T	13	0.381709742	Alt	CEU+FIN+GBR+IBS+TSI	0.620188017	0.988432498	17922
rs539514	76326282	A	T	13	0.49304175	Alt	rs562940	76309023	C	T	13	0.382703777	Alt	CEU+FIN+GBR+IBS+TSI	0.622853493	0.988471467	17259
rs539514	76326282	A	T	13	0.49304175	Alt	rs603274	76309031	G	C	13	0.382703777	Alt	CEU+FIN+GBR+IBS+TSI	0.622853493	0.988471467	17251
rs539514	76326282	A	T	13	0.49304175	Alt	rs9573647	76309228	C	T	13	0.374751491	Alt	CEU+FIN+GBR+IBS+TSI	0.601717353	0.98811312	17054
rs539514	76326282	A	T	13	0.49304175	Alt	rs9573648	76309279	A	G	13	0.374751491	Alt	CEU+FIN+GBR+IBS+TSI	0.601717353	0.98811312	17003
rs539514	76326282	A	T	13	0.49304175	Alt	rs560069	76309344	C	T	13	0.382703777	Alt	CEU+FIN+GBR+IBS+TSI	0.615585361	0.982687264	16938
rs539514	76326282	A	T	13	0.49304175	Alt	rs34545980	76309637	C	A	13	0.374751491	Alt	CEU+FIN+GBR+IBS+TSI	0.601717353	0.98811312	16645
rs539514	76326282	A	T	13	0.49304175	Alt	rs1092601	76309746	C	T	13	0.374751491	Alt	CEU+FIN+GBR+IBS+TSI	0.601717353	0.98811312	16536
rs539514	76326282	A	T	13	0.49304175	Alt	rs2761398	76316933	C	A	13	0.374751491	Alt	CEU+FIN+GBR+IBS+TSI	0.601717353	0.98811312	9349
rs539514	76326282	A	T	13	0.49304175	Alt	rs2328953	76317459	T	G	13	0.374751491	Alt	CEU+FIN+GBR+IBS+TSI	0.601717353	0.98811312	8823
rs539514	76326282	A	T	13	0.49304175	Alt	rs1924214	76317632	A	G	13	0.377733598	Alt	CEU+FIN+GBR+IBS+TSI	0.602330997	0.9823556	8650
rs539514	76326282	A	T	13	0.49304175	Alt	rs776527	76317794	G	A	13	0.377733598	Alt	CEU+FIN+GBR+IBS+TSI	0.602330997	0.9823556	8488
rs539514	76326282	A	T	13	0.49304175	Alt	rs585233	76317973	G	A	13	0.377733598	Alt	CEU+FIN+GBR+IBS+TSI	0.602330997	0.9823556	8309
rs539514	76326282	A	T	13	0.49304175	Alt	rs4885345	76318453	A	G	13	0.377733598	Alt	CEU+FIN+GBR+IBS+TSI	0.602330997	0.9823556	7829
rs539514	76326282	A	T	13	0.49304175	Alt	rs528783	76319460	T	C	13	0.376739563	Alt	CEU+FIN+GBR+IBS+TSI	0.606948662	0.988202378	6822
rs539514	76326282	A	T	13	0.49304175	Alt	rs502171	76320114	T	C	13	0.392644135	Alt	CEU+FIN+GBR+IBS+TSI	0.650043912	0.988892664	6168
rs539514	76326282	A	T	13	0.49304175	Alt	rs626182	76320220	A	G	13	0.38667992	Alt	CEU+FIN+GBR+IBS+TSI	0.619077434	0.977228262	6062
rs539514	76326282	A	T	13	0.49304175	Alt	rs539514	76326282	A	T	13	0.49304175	Alt	CEU+FIN+GBR+IBS+TSI	1	1	0
rs539514	76326282	A	T	13	0.49304175	Alt	rs625755	76326701	G	A	13	0.49304175	Alt	CEU+FIN+GBR+IBS+TSI	1	1	-419
rs539514	76326282	A	T	13	0.49304175	Alt	rs7997101	76334818	C	T	13	0.440357853	Alt	CEU+FIN+GBR+IBS+TSI	0.809065777	1	-8536
rs539514	76326282	A	T	13	0.49304175	Alt	rs56054835	76335196	GAT	G	13	0.495029821	Alt	CEU+FIN+GBR+IBS+TSI	0.992078116	1	-8914
rs539514	76326282	A	T	13	0.49304175	Alt	rs530855	76337780	A	C	13	0.494035785	Alt	CEU+FIN+GBR+IBS+TSI	0.988093882	0.996007613	-11498
rs539514	76326282	A	T	13	0.49304175	Alt	rs35450911	76365082	AT	A	13	0.498011928	Ref	CEU+FIN+GBR+IBS+TSI	0.613933782	0.797685764	-38800
rs539514	76326282	A	T	13	0.49304175	Alt	rs9544044	76365143	T	C	13	0.499005964	Ref	CEU+FIN+GBR+IBS+TSI	0.617501275	0.798411142	-38861
rs539514	76326282	A	T	13	0.49304175	Alt	rs668008	76369746	C	T	13	0.5	Ref	CEU+FIN+GBR+IBS+TSI	0.620977426	0.799065088	-43464
rs539514	76326282	A	T	13	0.49304175	Alt	rs598500	76370564	G	A	13	0.499005964	Alt	CEU+FIN+GBR+IBS+TSI	0.617464934	0.795219443	-44282
rs539514	76326282	A	T	13	0.49304175	Alt	rs658746	76373413	A	T	13	0.498011928	Ref	CEU+FIN+GBR+IBS+TSI	0.614240438	0.797884959	-47131
rs539514	76326282	A	T	13	0.49304175	Alt	rs660942	76373924	G	A	13	0.498011928	Ref	CEU+FIN+GBR+IBS+TSI	0.614240438	0.797884959	-47642
rs539514	76326282	A	T	13	0.49304175	Alt	rs552441	76377129	G	A	13	0.5	Ref	CEU+FIN+GBR+IBS+TSI	0.620977426	0.799065088	-50847
rs540425	44592072	A	T	7	0.421471173	Ref	rs369719	44586599	G	A	7	0.485089463	Ref	CEU+FIN+GBR+IBS+TSI	0.655036785	0.920357255	5473
rs540425	44592072	A	T	7	0.421471173	Ref	rs217402	44588042	A	C	7	0.442345924	Ref	CEU+FIN+GBR+IBS+TSI	0.801484865	0.934167603	4030
rs540425	44592072	A	T	7	0.421471173	Ref	rs59546304	44591533	CA	C	7	0.490059642	Ref	CEU+FIN+GBR+IBS+TSI	0.676551785	0.944699887	539
rs540425	44592072	A	T	7	0.421471173	Ref	rs540425	44592072	A	T	7	0.421471173	Ref	CEU+FIN+GBR+IBS+TSI	1	1	0
rs540425	44592072	A	T	7	0.421471173	Ref	rs217397	44593649	T	C	7	0.410536779	Ref	CEU+FIN+GBR+IBS+TSI	0.947908821	0.995765417	-1577
rs540425	44592072	A	T	7	0.421471173	Ref	rs217394	44595912	G	A	7	0.410536779	Ref	CEU+FIN+GBR+IBS+TSI	0.947908821	0.995765417	-3840
rs540425	44592072	A	T	7	0.421471173	Ref	rs217391	44596554	T	G	7	0.410536779	Ref	CEU+FIN+GBR+IBS+TSI	0.947908821	0.995765417	-4482
rs540425	44592072	A	T	7	0.421471173	Ref	rs188657	44598026	A	G	7	0.410536779	Ref	CEU+FIN+GBR+IBS+TSI	0.947908821	0.995765417	-5954
rs540425	44592072	A	T	7	0.421471173	Ref	rs35990695	44599142	C	CA	7	0.483101392	Ref	CEU+FIN+GBR+IBS+TSI	0.660359714	0.920418443	-7070
rs540425	44592072	A	T	7	0.421471173	Ref	rs217389	44599206	A	G	7	0.441351889	Ref	CEU+FIN+GBR+IBS+TSI	0.828194707	0.947693968	-7134
rs540425	44592072	A	T	7	0.421471173	Ref	rs217388	44599468	A	G	7	0.410536779	Ref	CEU+FIN+GBR+IBS+TSI	0.947908821	0.995765417	-7396
rs540425	44592072	A	T	7	0.421471173	Ref	rs217384	44604017	T	G	7	0.429423459	Ref	CEU+FIN+GBR+IBS+TSI	0.880374291	0.953670101	-11945
rs540425	44592072	A	T	7	0.421471173	Ref	rs217383	44604074	C	G	7	0.429423459	Ref	CEU+FIN+GBR+IBS+TSI	0.880374291	0.953670101	-12002
rs540425	44592072	A	T	7	0.421471173	Ref	rs6656	44606098	C	T	7	0.425447316	Ref	CEU+FIN+GBR+IBS+TSI	0.872087981	0.941492099	-14026
rs540425	44592072	A	T	7	0.421471173	Ref	rs217380	44606339	C	T	7	0.426441352	Ref	CEU+FIN+GBR+IBS+TSI	0.87610132	0.945576066	-14267
rs540425	44592072	A	T	7	0.421471173	Ref	rs217378	44608103	A	G	7	0.440357853	Ref	CEU+FIN+GBR+IBS+TSI	0.824059388	0.943420883	-16031
rs540425	44592072	A	T	7	0.421471173	Ref	rs217377	44609852	C	T	7	0.408548708	Ref	CEU+FIN+GBR+IBS+TSI	0.940092389	0.995736154	-17780
rs540425	44592072	A	T	7	0.421471173	Ref	rs217374	44612347	G	C	7	0.408548708	Ref	CEU+FIN+GBR+IBS+TSI	0.940092389	0.995736154	-20275
rs540425	44592072	A	T	7	0.421471173	Ref	rs217372	44612753	T	C	7	0.439363817	Ref	CEU+FIN+GBR+IBS+TSI	0.819966989	0.939178909	-20681
rs540425	44592072	A	T	7	0.421471173	Ref	rs11308115	44613611	CG	C	7	0.408548708	Ref	CEU+FIN+GBR+IBS+TSI	0.940092389	0.995736154	-21539
rs540425	44592072	A	T	7	0.421471173	Ref	rs217367	44615988	A	T	7	0.408548708	Ref	CEU+FIN+GBR+IBS+TSI	0.940092389	0.995736154	-23916
rs540425	44592072	A	T	7	0.421471173	Ref	rs217364	44617154	T	C	7	0.408548708	Ref	CEU+FIN+GBR+IBS+TSI	0.940092389	0.995736154	-25082
rs540425	44592072	A	T	7	0.421471173	Ref	rs217362	44618599	T	A	7	0.408548708	Ref	CEU+FIN+GBR+IBS+TSI	0.940092389	0.995736154	-26527
rs540425	44592072	A	T	7	0.421471173	Ref	rs217361	44619302	T	C	7	0.408548708	Ref	CEU+FIN+GBR+IBS+TSI	0.940092389	0.995736154	-27230
rs540425	44592072	A	T	7	0.421471173	Ref	rs217360	44620362	G	A	7	0.409542744	Ref	CEU+FIN+GBR+IBS+TSI	0.943993608	0.995750601	-28290
rs540425	44592072	A	T	7	0.421471173	Ref	rs8580	44620836	C	A	7	0.409542744	Ref	CEU+FIN+GBR+IBS+TSI	0.943993608	0.995750601	-28764
rs540425	44592072	A	T	7	0.421471173	Ref	rs217357	44622916	T	C	7	0.408548708	Ref	CEU+FIN+GBR+IBS+TSI	0.940092389	0.995736154	-30844
rs540425	44592072	A	T	7	0.421471173	Ref	rs217356	44625663	A	G	7	0.412524851	Ref	CEU+FIN+GBR+IBS+TSI	0.923592715	0.978884332	-33591
rs540425	44592072	A	T	7	0.421471173	Ref	rs217353	44628207	C	T	7	0.412524851	Ref	CEU+FIN+GBR+IBS+TSI	0.915589585	0.974633983	-36135
rs540425	44592072	A	T	7	0.421471173	Ref	rs217352	44628465	G	A	7	0.414512922	Ref	CEU+FIN+GBR+IBS+TSI	0.923452428	0.974806283	-36393
rs540425	44592072	A	T	7	0.421471173	Ref	rs4407779	44629682	C	G	7	0.471172962	Alt	CEU+FIN+GBR+IBS+TSI	0.712363143	0.933388916	-37610
rs540425	44592072	A	T	7	0.421471173	Ref	rs139357595	44630963	CT	C	7	0.494035785	Alt	CEU+FIN+GBR+IBS+TSI	0.650375107	0.933640801	-38891
rs540425	44592072	A	T	7	0.421471173	Ref	rs28444842	44631034	C	T	7	0.444333996	Alt	CEU+FIN+GBR+IBS+TSI	0.802118742	0.938308723	-38962
rs540425	44592072	A	T	7	0.421471173	Ref	rs11770011	44631132	G	A	7	0.413518887	Alt	CEU+FIN+GBR+IBS+TSI	0.91951585	0.974721142	-39060
rs540425	44592072	A	T	7	0.421471173	Ref	rs10239322	44644145	G	C	7	0.413518887	Alt	CEU+FIN+GBR+IBS+TSI	0.91951585	0.974721142	-52073
rs540425	44592072	A	T	7	0.421471173	Ref	rs72097477	44645022	A	AT	7	0.415506958	Alt	CEU+FIN+GBR+IBS+TSI	0.911418927	0.966453536	-52950
rs540425	44592072	A	T	7	0.421471173	Ref	rs28536594	44645086	C	T	7	0.413518887	Alt	CEU+FIN+GBR+IBS+TSI	0.91951585	0.974721142	-53014
rs540425	44592072	A	T	7	0.421471173	Ref	rs56270255	44646472	C	T	7	0.413518887	Alt	CEU+FIN+GBR+IBS+TSI	0.91951585	0.974721142	-54400
rs540425	44592072	A	T	7	0.421471173	Ref	rs35408595	44647597	GC	G	7	0.413518887	Alt	CEU+FIN+GBR+IBS+TSI	0.91951585	0.974721142	-55525
rs540425	44592072	A	T	7	0.421471173	Ref	rs11765589	44651550	G	A	7	0.445328032	Alt	CEU+FIN+GBR+IBS+TSI	0.79859185	0.93812975	-59478
rs540425	44592072	A	T	7	0.421471173	Ref	rs56141231	44652627	G	A	7	0.413518887	Alt	CEU+FIN+GBR+IBS+TSI	0.91951585	0.974721142	-60555
rs540425	44592072	A	T	7	0.421471173	Ref	rs56000965	44653355	A	G	7	0.413518887	Alt	CEU+FIN+GBR+IBS+TSI	0.91951585	0.974721142	-61283
rs540425	44592072	A	T	7	0.421471173	Ref	rs6971483	44653911	G	T	7	0.451292247	Alt	CEU+FIN+GBR+IBS+TSI	0.785353808	0.941606892	-61839
rs540425	44592072	A	T	7	0.421471173	Ref	rs2107768	44654097	T	C	7	0.445328032	Alt	CEU+FIN+GBR+IBS+TSI	0.79859185	0.93812975	-62025
rs540425	44592072	A	T	7	0.421471173	Ref	rs7458549	44654573	G	A	7	0.413518887	Alt	CEU+FIN+GBR+IBS+TSI	0.91951585	0.974721142	-62501
rs540425	44592072	A	T	7	0.421471173	Ref	rs2331137	44654657	G	T	7	0.413518887	Alt	CEU+FIN+GBR+IBS+TSI	0.91951585	0.974721142	-62585
rs540425	44592072	A	T	7	0.421471173	Ref	rs2331138	44654758	G	T	7	0.413518887	Alt	CEU+FIN+GBR+IBS+TSI	0.91951585	0.974721142	-62686
rs540425	44592072	A	T	7	0.421471173	Ref	rs56206842	44655139	A	G	7	0.445328032	Alt	CEU+FIN+GBR+IBS+TSI	0.79859185	0.93812975	-63067
rs540425	44592072	A	T	7	0.421471173	Ref	rs28690923	44656147	T	C	7	0.413518887	Alt	CEU+FIN+GBR+IBS+TSI	0.91951585	0.974721142	-64075
rs540425	44592072	A	T	7	0.421471173	Ref	rs201946144	44656407	C	CAT	7	0.44333996	Alt	CEU+FIN+GBR+IBS+TSI	0.798015476	0.934023142	-64335
rs540425	44592072	A	T	7	0.421471173	Ref	rs17133537	44657740	T	C	7	0.445328032	Alt	CEU+FIN+GBR+IBS+TSI	0.79859185	0.93812975	-65668
rs540425	44592072	A	T	7	0.421471173	Ref	rs11767009	44658164	C	G	7	0.413518887	Alt	CEU+FIN+GBR+IBS+TSI	0.91951585	0.974721142	-66092
rs540425	44592072	A	T	7	0.421471173	Ref	rs28866305	44659483	T	C	7	0.413518887	Alt	CEU+FIN+GBR+IBS+TSI	0.91951585	0.974721142	-67411
rs540425	44592072	A	T	7	0.421471173	Ref	rs28589910	44659769	A	G	7	0.413518887	Alt	CEU+FIN+GBR+IBS+TSI	0.91951585	0.974721142	-67697
rs540425	44592072	A	T	7	0.421471173	Ref	rs55904633	44660879	C	T	7	0.413518887	Alt	CEU+FIN+GBR+IBS+TSI	0.91951585	0.974721142	-68807
rs540425	44592072	A	T	7	0.421471173	Ref	rs35408903	44661469	C	CA	7	0.330019881	Alt	CEU+FIN+GBR+IBS+TSI	0.614467158	0.953304581	-69397
rs540425	44592072	A	T	7	0.421471173	Ref	rs6949541	44662838	G	A	7	0.413518887	Alt	CEU+FIN+GBR+IBS+TSI	0.91951585	0.974721142	-70766
rs540425	44592072	A	T	7	0.421471173	Ref	rs10245434	44663770	A	G	7	0.445328032	Alt	CEU+FIN+GBR+IBS+TSI	0.79859185	0.93812975	-71698
rs540425	44592072	A	T	7	0.421471173	Ref	rs2268302	44665596	C	T	7	0.413518887	Alt	CEU+FIN+GBR+IBS+TSI	0.91951585	0.974721142	-73524
rs540425	44592072	A	T	7	0.421471173	Ref	rs1812036	44667436	T	C	7	0.44333996	Alt	CEU+FIN+GBR+IBS+TSI	0.797995378	0.93401138	-75364
rs540425	44592072	A	T	7	0.421471173	Ref	rs141614193	44668063	CT	C	7	0.442345924	Alt	CEU+FIN+GBR+IBS+TSI	0.793885086	0.929728107	-75991
rs540425	44592072	A	T	7	0.421471173	Ref	rs2268305	44669296	A	G	7	0.445328032	Alt	CEU+FIN+GBR+IBS+TSI	0.79859185	0.93812975	-77224
rs540425	44592072	A	T	7	0.421471173	Ref	rs2268307	44669459	G	A	7	0.413518887	Alt	CEU+FIN+GBR+IBS+TSI	0.91951585	0.974721142	-77387
rs540425	44592072	A	T	7	0.421471173	Ref	rs740093	44669664	G	A	7	0.445328032	Alt	CEU+FIN+GBR+IBS+TSI	0.79859185	0.93812975	-77592
rs540425	44592072	A	T	7	0.421471173	Ref	rs740094	44669698	G	A	7	0.445328032	Alt	CEU+FIN+GBR+IBS+TSI	0.79859185	0.93812975	-77626
rs540425	44592072	A	T	7	0.421471173	Ref	rs1859509	44670729	A	T	7	0.413518887	Alt	CEU+FIN+GBR+IBS+TSI	0.91951585	0.974721142	-78657
rs540425	44592072	A	T	7	0.421471173	Ref	rs3757565	44671391	T	G	7	0.413518887	Alt	CEU+FIN+GBR+IBS+TSI	0.91951585	0.974721142	-79319
rs540425	44592072	A	T	7	0.421471173	Ref	rs3757566	44671500	A	G	7	0.413518887	Alt	CEU+FIN+GBR+IBS+TSI	0.91951585	0.974721142	-79428
rs540425	44592072	A	T	7	0.421471173	Ref	rs3801398	44673162	C	T	7	0.413518887	Alt	CEU+FIN+GBR+IBS+TSI	0.91951585	0.974721142	-81090
rs540425	44592072	A	T	7	0.421471173	Ref	rs3801399	44673311	G	A	7	0.413518887	Alt	CEU+FIN+GBR+IBS+TSI	0.91951585	0.974721142	-81239
rs540425	44592072	A	T	7	0.421471173	Ref	rs3735477	44714512	T	C	7	0.419483101	Alt	CEU+FIN+GBR+IBS+TSI	0.711383174	0.846883026	-122440
rs5415	7184481	T	C	17	0.310139165	Ref	rs222850	7137950	C	G	17	0.355864811	Alt	CEU+FIN+GBR+IBS+TSI	0.730056186	0.947184519	46531
rs5415	7184481	T	C	17	0.310139165	Ref	rs222851	7139238	G	A	17	0.380715706	Alt	CEU+FIN+GBR+IBS+TSI	0.650974442	0.943495365	45243
rs5415	7184481	T	C	17	0.310139165	Ref	rs3214155	7145229	TAATC	T	17	0.374751491	Alt	CEU+FIN+GBR+IBS+TSI	0.669032731	0.944433695	39252
rs5415	7184481	T	C	17	0.310139165	Ref	rs222843	7145981	T	C	17	0.364811133	Alt	CEU+FIN+GBR+IBS+TSI	0.700344333	0.945890472	38500
rs5415	7184481	T	C	17	0.310139165	Ref	rs34926505	7147350	T	TC	17	0.364811133	Alt	CEU+FIN+GBR+IBS+TSI	0.700344333	0.945890472	37131
rs5415	7184481	T	C	17	0.310139165	Ref	rs2074217	7150552	A	G	17	0.371769384	Ref	CEU+FIN+GBR+IBS+TSI	0.670227625	0.939270889	33929
rs5415	7184481	T	C	17	0.310139165	Ref	rs2654186	7151111	A	C	17	0.364811133	Ref	CEU+FIN+GBR+IBS+TSI	0.700344333	0.945890472	33370
rs5415	7184481	T	C	17	0.310139165	Ref	rs414206	7154534	G	A	17	0.365805169	Ref	CEU+FIN+GBR+IBS+TSI	0.69712459	0.945738805	29947
rs5415	7184481	T	C	17	0.310139165	Ref	rs62059170	7155056	T	C	17	0.374751491	Ref	CEU+FIN+GBR+IBS+TSI	0.669032731	0.944433695	29425
rs5415	7184481	T	C	17	0.310139165	Ref	rs139127661	7155138	GA	G	17	0.37972167	Ref	CEU+FIN+GBR+IBS+TSI	0.653951907	0.943658226	29343
rs5415	7184481	T	C	17	0.310139165	Ref	rs2074218	7156186	A	G	17	0.37972167	Ref	CEU+FIN+GBR+IBS+TSI	0.653951907	0.943658226	28295
rs5415	7184481	T	C	17	0.310139165	Ref	rs2074219	7156447	A	G	17	0.364811133	Ref	CEU+FIN+GBR+IBS+TSI	0.700344333	0.945890472	28034
rs5415	7184481	T	C	17	0.310139165	Ref	rs112679038	7157346	G	GAGAACC	17	0.365805169	Ref	CEU+FIN+GBR+IBS+TSI	0.69712459	0.945738805	27135
rs5415	7184481	T	C	17	0.310139165	Ref	rs427784	7157516	C	T	17	0.375745527	Ref	CEU+FIN+GBR+IBS+TSI	0.665978105	0.944275	26965
rs5415	7184481	T	C	17	0.310139165	Ref	rs402514	7158203	T	G	17	0.364811133	Ref	CEU+FIN+GBR+IBS+TSI	0.684111181	0.934863891	26278
rs5415	7184481	T	C	17	0.310139165	Ref	rs59387478	7160750	GT	G	17	0.381709742	Ref	CEU+FIN+GBR+IBS+TSI	0.647856215	0.943218201	23731
rs5415	7184481	T	C	17	0.310139165	Ref	rs2654183	7161611	G	T	17	0.365805169	Ref	CEU+FIN+GBR+IBS+TSI	0.69712459	0.945738805	22870
rs5415	7184481	T	C	17	0.310139165	Ref	rs2521989	7161628	T	C	17	0.365805169	Ref	CEU+FIN+GBR+IBS+TSI	0.69712459	0.945738805	22853
rs5415	7184481	T	C	17	0.310139165	Ref	rs2106842	7162451	G	A	17	0.374751491	Ref	CEU+FIN+GBR+IBS+TSI	0.669032731	0.944433695	22030
rs5415	7184481	T	C	17	0.310139165	Ref	rs4562	7163739	A	G	17	0.358846918	Ref	CEU+FIN+GBR+IBS+TSI	0.720026292	0.9467828	20742
rs5415	7184481	T	C	17	0.310139165	Ref	rs56219105	7165395	CG	C	17	0.375745527	Ref	CEU+FIN+GBR+IBS+TSI	0.665978105	0.944275	19086
rs5415	7184481	T	C	17	0.310139165	Ref	rs34958987	7166932	T	TG	17	0.363817097	Ref	CEU+FIN+GBR+IBS+TSI	0.679224475	0.929521966	17549
rs5415	7184481	T	C	17	0.310139165	Ref	rs2521991	7168980	C	A	17	0.37972167	Ref	CEU+FIN+GBR+IBS+TSI	0.701889145	0.977633529	15501
rs5415	7184481	T	C	17	0.310139165	Ref	rs409942	7168993	T	C	17	0.369781312	Ref	CEU+FIN+GBR+IBS+TSI	0.733188456	0.97822124	15488
rs5415	7184481	T	C	17	0.310139165	Ref	rs35130201	7170003	CAA	C	17	0.370775348	Ref	CEU+FIN+GBR+IBS+TSI	0.738179149	0.983639332	14478
rs5415	7184481	T	C	17	0.310139165	Ref	rs138524862	7170481	TAAATTGC	T	17	0.38667992	Ref	CEU+FIN+GBR+IBS+TSI	0.688907072	0.982912772	14000
rs5415	7184481	T	C	17	0.310139165	Ref	rs55868524	7170665	G	A	17	0.38667992	Ref	CEU+FIN+GBR+IBS+TSI	0.688907072	0.982912772	13816
rs5415	7184481	T	C	17	0.310139165	Ref	rs12601936	7172609	A	G	17	0.384691849	Ref	CEU+FIN+GBR+IBS+TSI	0.694850851	0.983011035	11872
rs5415	7184481	T	C	17	0.310139165	Ref	rs8067500	7172631	C	T	17	0.370775348	Ref	CEU+FIN+GBR+IBS+TSI	0.738179149	0.983639332	11850
rs5415	7184481	T	C	17	0.310139165	Ref	rs143488286	7175716	AC	A	17	0.359840954	Ref	CEU+FIN+GBR+IBS+TSI	0.774567361	0.984109414	8765
rs5415	7184481	T	C	17	0.310139165	Ref	rs2654190	7177220	A	G	17	0.370775348	Ref	CEU+FIN+GBR+IBS+TSI	0.746400669	0.989101838	7261
rs5415	7184481	T	C	17	0.310139165	Ref	rs2654189	7177872	C	A	17	0.310139165	Ref	CEU+FIN+GBR+IBS+TSI	0.981464393	0.990688848	6609
rs5415	7184481	T	C	17	0.310139165	Ref	rs416100	7179147	G	A	17	0.390656064	Ref	CEU+FIN+GBR+IBS+TSI	0.685198917	0.988500311	5334
rs5415	7184481	T	C	17	0.310139165	Ref	rs1634381	7180007	C	T	17	0.384691849	Ref	CEU+FIN+GBR+IBS+TSI	0.70289168	0.988682388	4474
rs5415	7184481	T	C	17	0.310139165	Ref	rs6503010	7180435	C	T	17	0.372763419	Ref	CEU+FIN+GBR+IBS+TSI	0.739988258	0.989044442	4046
rs5415	7184481	T	C	17	0.310139165	Ref	rs2654188	7180457	T	G	17	0.383697813	Ref	CEU+FIN+GBR+IBS+TSI	0.705869518	0.988695277	4024
rs5415	7184481	T	C	17	0.310139165	Ref	rs62059190	7181460	A	G	17	0.372763419	Ref	CEU+FIN+GBR+IBS+TSI	0.739988258	0.989044442	3021
rs5415	7184481	T	C	17	0.310139165	Ref	rs56025918	7181564	G	C	17	0.372763419	Ref	CEU+FIN+GBR+IBS+TSI	0.739988258	0.989044442	2917
rs5415	7184481	T	C	17	0.310139165	Ref	rs58144121	7182294	GA	G	17	0.402584493	Ref	CEU+FIN+GBR+IBS+TSI	0.604163016	0.951633632	2187
rs5415	7184481	T	C	17	0.310139165	Ref	rs2654185	7183362	A	C	17	0.384691849	Ref	CEU+FIN+GBR+IBS+TSI	0.70289168	0.988682388	1119
rs5415	7184481	T	C	17	0.310139165	Ref	rs5415	7184481	T	C	17	0.310139165	Ref	CEU+FIN+GBR+IBS+TSI	1	1	0
rs5415	7184481	T	C	17	0.310139165	Ref	rs222849	7185861	T	C	17	0.369781312	Ref	CEU+FIN+GBR+IBS+TSI	0.741401568	0.983684955	-1380
rs5415	7184481	T	C	17	0.310139165	Ref	rs5435	7187123	T	C	17	0.393638171	Ref	CEU+FIN+GBR+IBS+TSI	0.613902021	0.941531047	-2642
rs548181	125461709	A	G	11	0.12027833	Ref	rs3832749	125301192	AGAG	A	11	0.112326044	Alt	CEU+FIN+GBR+IBS+TSI	0.630001616	0.82504643	160517
rs548181	125461709	A	G	11	0.12027833	Ref	rs2845839	125306283	G	A	11	0.112326044	Alt	CEU+FIN+GBR+IBS+TSI	0.645968347	0.835435982	155426
rs548181	125461709	A	G	11	0.12027833	Ref	rs679182	125326058	G	C	11	0.121272366	Alt	CEU+FIN+GBR+IBS+TSI	0.760451709	0.876130003	135651
rs548181	125461709	A	G	11	0.12027833	Ref	rs666160	125326615	A	G	11	0.121272366	Alt	CEU+FIN+GBR+IBS+TSI	0.760451709	0.876130003	135094
rs548181	125461709	A	G	11	0.12027833	Ref	rs2513090	125332704	G	A	11	0.118290258	Alt	CEU+FIN+GBR+IBS+TSI	0.783616789	0.893637212	129005
rs548181	125461709	A	G	11	0.12027833	Ref	rs669052	125342130	A	C	11	0.119284294	Alt	CEU+FIN+GBR+IBS+TSI	0.775784724	0.884948301	119579
rs548181	125461709	A	G	11	0.12027833	Ref	rs2845847	125344535	C	T	11	0.109343936	Alt	CEU+FIN+GBR+IBS+TSI	0.842403275	0.968587222	117174
rs548181	125461709	A	G	11	0.12027833	Ref	rs79326506	125346919	G	A	11	0.083499006	Alt	CEU+FIN+GBR+IBS+TSI	0.611354001	0.957840611	114790
rs548181	125461709	A	G	11	0.12027833	Ref	rs76272857	125368345	G	A	11	0.089463221	Alt	CEU+FIN+GBR+IBS+TSI	0.718629326	0.999999999	93364
rs548181	125461709	A	G	11	0.12027833	Ref	rs609200	125383808	G	A	11	0.108349901	Alt	CEU+FIN+GBR+IBS+TSI	0.870106658	0.989441833	77901
rs548181	125461709	A	G	11	0.12027833	Ref	rs34642816	125401154	C	T	11	0.115308151	Alt	CEU+FIN+GBR+IBS+TSI	0.934593518	0.990144184	60555
rs548181	125461709	A	G	11	0.12027833	Ref	11	125410788	A	G	11	0.114314115	Alt	CEU+FIN+GBR+IBS+TSI	0.746832212	0.889451972	50921
rs548181	125461709	A	G	11	0.12027833	Ref	rs2849225	125415936	A	G	11	0.115308151	Ref	CEU+FIN+GBR+IBS+TSI	0.934593518	0.990144184	45773
rs548181	125461709	A	G	11	0.12027833	Ref	rs1941558	125425606	C	T	11	0.115308151	Ref	CEU+FIN+GBR+IBS+TSI	0.934593518	0.990144184	36103
rs548181	125461709	A	G	11	0.12027833	Ref	rs2849218	125425951	T	C	11	0.115308151	Ref	CEU+FIN+GBR+IBS+TSI	0.934593518	0.990144184	35758
rs548181	125461709	A	G	11	0.12027833	Ref	rs34775006	125435724	G	GT	11	0.125248509	Ref	CEU+FIN+GBR+IBS+TSI	0.848599107	0.942701443	25985
rs548181	125461709	A	G	11	0.12027833	Ref	rs3017281	125439423	T	C	11	0.115308151	Ref	CEU+FIN+GBR+IBS+TSI	0.934593518	0.990144184	22286
rs548181	125461709	A	G	11	0.12027833	Ref	rs487892	125455864	A	G	11	0.115308151	Ref	CEU+FIN+GBR+IBS+TSI	0.934593518	0.990144184	5845
rs548181	125461709	A	G	11	0.12027833	Ref	rs562599	125459951	A	C	11	0.115308151	Ref	CEU+FIN+GBR+IBS+TSI	0.934593518	0.990144184	1758
rs548181	125461709	A	G	11	0.12027833	Ref	rs1293672	125461034	A	G	11	0.115308151	Ref	CEU+FIN+GBR+IBS+TSI	0.934593518	0.990144184	675
rs548181	125461709	A	G	11	0.12027833	Ref	rs548181	125461709	A	G	11	0.12027833	Ref	CEU+FIN+GBR+IBS+TSI	1	1	0
rs548181	125461709	A	G	11	0.12027833	Ref	rs503288	125461787	A	G	11	0.122266402	Ref	CEU+FIN+GBR+IBS+TSI	0.981516697	0.999999999	-78
rs548181	125461709	A	G	11	0.12027833	Ref	rs503287	125461788	C	T	11	0.122266402	Ref	CEU+FIN+GBR+IBS+TSI	0.981516697	0.999999999	-79
rs548181	125461709	A	G	11	0.12027833	Ref	rs543389	125464841	A	G	11	0.116302187	Ref	CEU+FIN+GBR+IBS+TSI	0.962591453	0.999999999	-3132
rs548181	125461709	A	G	11	0.12027833	Ref	rs513209	125467144	C	A	11	0.121272366	Ref	CEU+FIN+GBR+IBS+TSI	0.917197598	0.962197418	-5435
rs548181	125461709	A	G	11	0.12027833	Ref	rs497344	125470524	T	C	11	0.116302187	Ref	CEU+FIN+GBR+IBS+TSI	0.962591453	0.999999999	-8815
rs548181	125461709	A	G	11	0.12027833	Ref	rs579661	125474766	A	G	11	0.116302187	Ref	CEU+FIN+GBR+IBS+TSI	0.962591453	0.999999999	-13057
rs548181	125461709	A	G	11	0.12027833	Ref	rs540555	125486848	T	C	11	0.117296223	Ref	CEU+FIN+GBR+IBS+TSI	0.953205494	0.990329686	-25139
rs548181	125461709	A	G	11	0.12027833	Ref	rs540723	125489621	A	G	11	0.117296223	Ref	CEU+FIN+GBR+IBS+TSI	0.953205494	0.990329686	-27912
rs548181	125461709	A	G	11	0.12027833	Ref	rs540436	125512619	T	C	11	0.117296223	Ref	CEU+FIN+GBR+IBS+TSI	0.953205494	0.990329686	-50910
rs548181	125461709	A	G	11	0.12027833	Ref	rs554047	125518245	T	A	11	0.117296223	Ref	CEU+FIN+GBR+IBS+TSI	0.953205494	0.990329686	-56536
rs548181	125461709	A	G	11	0.12027833	Ref	rs500450	125518345	C	T	11	0.117296223	Ref	CEU+FIN+GBR+IBS+TSI	0.953205494	0.990329686	-56636
rs548181	125461709	A	G	11	0.12027833	Ref	rs2912098	125528569	C	T	11	0.117296223	Ref	CEU+FIN+GBR+IBS+TSI	0.953205494	0.990329686	-66860
rs548181	125461709	A	G	11	0.12027833	Ref	rs569766	125532369	G	A	11	0.118290258	Ref	CEU+FIN+GBR+IBS+TSI	0.943977021	0.980821756	-70660
rs548181	125461709	A	G	11	0.12027833	Ref	rs511822	125534115	C	T	11	0.118290258	Ref	CEU+FIN+GBR+IBS+TSI	0.943977021	0.980821756	-72406
rs548181	125461709	A	G	11	0.12027833	Ref	rs76744140	125545723	T	C	11	0.083499006	Alt	CEU+FIN+GBR+IBS+TSI	0.647773404	0.985958019	-84014
rs548181	125461709	A	G	11	0.12027833	Ref	rs556884	125550049	G	A	11	0.118290258	Ref	CEU+FIN+GBR+IBS+TSI	0.9255564	0.971204807	-88340
rs548181	125461709	A	G	11	0.12027833	Ref	rs556110	125557208	T	C	11	0.116302187	Ref	CEU+FIN+GBR+IBS+TSI	0.925334504	0.980456607	-95499
rs548181	125461709	A	G	11	0.12027833	Ref	rs12288034	125570941	A	T	11	0.106361829	Alt	CEU+FIN+GBR+IBS+TSI	0.833367709	0.97842455	-109232
rs548181	125461709	A	G	11	0.12027833	Ref	rs147068250	125574676	G	A	11	0.125248509	Alt	CEU+FIN+GBR+IBS+TSI	0.682973874	0.84571675	-112967
rs548181	125461709	A	G	11	0.12027833	Ref	rs55865870	125579434	A	G	11	0.125248509	Alt	CEU+FIN+GBR+IBS+TSI	0.682973874	0.84571675	-117725
rs548181	125461709	A	G	11	0.12027833	Ref	rs4937021	125587869	G	A	11	0.125248509	Alt	CEU+FIN+GBR+IBS+TSI	0.682973874	0.84571675	-126160
rs548181	125461709	A	G	11	0.12027833	Ref	rs4937022	125587870	A	T	11	0.125248509	Alt	CEU+FIN+GBR+IBS+TSI	0.682973874	0.84571675	-126161
rs548181	125461709	A	G	11	0.12027833	Ref	rs141784100	125589757	C	T	11	0.125248509	Alt	CEU+FIN+GBR+IBS+TSI	0.682973874	0.84571675	-128048
rs548181	125461709	A	G	11	0.12027833	Ref	rs35804892	125591002	TC	T	11	0.125248509	Alt	CEU+FIN+GBR+IBS+TSI	0.682973874	0.84571675	-129293
rs548181	125461709	A	G	11	0.12027833	Ref	rs117466476	125607249	G	A	11	0.077534791	Alt	CEU+FIN+GBR+IBS+TSI	0.614758478	0.999999999	-145540
rs548181	125461709	A	G	11	0.12027833	Ref	rs4486648	125610589	T	A	11	0.124254473	Alt	CEU+FIN+GBR+IBS+TSI	0.673899323	0.836264214	-148880
rs548181	125461709	A	G	11	0.12027833	Ref	rs2217034	125613572	T	C	11	0.124254473	Alt	CEU+FIN+GBR+IBS+TSI	0.673899323	0.836264214	-151863
rs548181	125461709	A	G	11	0.12027833	Ref	rs76179820	125616379	A	G	11	0.124254473	Alt	CEU+FIN+GBR+IBS+TSI	0.673899323	0.836264214	-154670
rs548181	125461709	A	G	11	0.12027833	Ref	rs1054997	125618813	G	A	11	0.123260437	Alt	CEU+FIN+GBR+IBS+TSI	0.664852671	0.826833776	-157104
rs548181	125461709	A	G	11	0.12027833	Ref	rs11608103	125627917	G	A	11	0.127236581	Alt	CEU+FIN+GBR+IBS+TSI	0.639003075	0.825445019	-166208
rs555017	20185051	A	G	6	0.390656064	Ref	rs1752142	20179396	T	C	6	0.322067594	Ref	CEU+FIN+GBR+IBS+TSI	0.701250353	0.972797099	5655
rs555017	20185051	A	G	6	0.390656064	Ref	rs943572	20184364	C	T	6	0.47415507	Ref	CEU+FIN+GBR+IBS+TSI	0.71099962	1	687
rs555017	20185051	A	G	6	0.390656064	Ref	rs552231	20184735	T	C	6	0.335984095	Ref	CEU+FIN+GBR+IBS+TSI	0.773080984	0.989711039	316
rs555017	20185051	A	G	6	0.390656064	Ref	rs601736	20184772	T	C	6	0.335984095	Ref	CEU+FIN+GBR+IBS+TSI	0.773080984	0.989711039	279
rs555017	20185051	A	G	6	0.390656064	Ref	rs637511	20184997	C	T	6	0.392644135	Ref	CEU+FIN+GBR+IBS+TSI	0.991690586	1	54
rs555017	20185051	A	G	6	0.390656064	Ref	rs555017	20185051	A	G	6	0.390656064	Ref	CEU+FIN+GBR+IBS+TSI	1	1	0
rs555017	20185051	A	G	6	0.390656064	Ref	rs2148945	20186344	C	T	6	0.480119284	Ref	CEU+FIN+GBR+IBS+TSI	0.694203236	1	-1293
rs555017	20185051	A	G	6	0.390656064	Ref	rs2328395	20186760	C	A	6	0.479125249	Ref	CEU+FIN+GBR+IBS+TSI	0.68953135	0.994646699	-1709
rs555017	20185051	A	G	6	0.390656064	Ref	rs10946368	20186915	G	A	6	0.480119284	Ref	CEU+FIN+GBR+IBS+TSI	0.694203236	1	-1864
rs555017	20185051	A	G	6	0.390656064	Ref	rs843329	20186924	C	T	6	0.480119284	Ref	CEU+FIN+GBR+IBS+TSI	0.694203236	1	-1873
rs555017	20185051	A	G	6	0.390656064	Ref	rs10806913	20188935	C	T	6	0.480119284	Ref	CEU+FIN+GBR+IBS+TSI	0.694203236	1	-3884
rs555017	20185051	A	G	6	0.390656064	Ref	rs1536579	20192339	T	C	6	0.351888668	Ref	CEU+FIN+GBR+IBS+TSI	0.643302868	0.871557307	-7288
rs55645543	122607178	T	C	4	0.05666004	Alt	rs11942224	122604496	T	C	4	0.058648111	Alt	CEU+FIN+GBR+IBS+TSI	0.964065653	0.999999998	2682
rs55645543	122607178	T	C	4	0.05666004	Alt	rs55956709	122606367	G	A	4	0.057654076	Alt	CEU+FIN+GBR+IBS+TSI	0.981723048	0.999999998	811
rs55645543	122607178	T	C	4	0.05666004	Alt	rs56273607	122606466	G	C	4	0.057654076	Alt	CEU+FIN+GBR+IBS+TSI	0.981723048	0.999999998	712
rs55645543	122607178	T	C	4	0.05666004	Alt	rs55645543	122607178	T	C	4	0.05666004	Alt	CEU+FIN+GBR+IBS+TSI	1	1	0
rs55645543	122607178	T	C	4	0.05666004	Alt	rs17449954	122607728	T	C	4	0.057654076	Alt	CEU+FIN+GBR+IBS+TSI	0.981723048	0.999999998	-550
rs55645543	122607178	T	C	4	0.05666004	Alt	rs17384348	122608606	C	G	4	0.057654076	Alt	CEU+FIN+GBR+IBS+TSI	0.981723048	0.999999998	-1428
rs55675132	115619634	C	T	1	0.262425447	Alt	rs57276179	115606491	A	G	1	0.247514911	Alt	CEU+FIN+GBR+IBS+TSI	0.609164818	0.811737638	13143
rs55675132	115619634	C	T	1	0.262425447	Alt	rs56131433	115607425	T	C	1	0.247514911	Alt	CEU+FIN+GBR+IBS+TSI	0.609164818	0.811737638	12209
rs55675132	115619634	C	T	1	0.262425447	Alt	rs7536564	115607855	G	A	1	0.248508946	Alt	CEU+FIN+GBR+IBS+TSI	0.604972056	0.806786387	11779
rs55675132	115619634	C	T	1	0.262425447	Alt	rs2335725	115608423	C	T	1	0.248508946	Alt	CEU+FIN+GBR+IBS+TSI	0.604972056	0.806786387	11211
rs55675132	115619634	C	T	1	0.262425447	Alt	rs717275	115610091	T	C	1	0.248508946	Alt	CEU+FIN+GBR+IBS+TSI	0.604972056	0.806786387	9543
rs55675132	115619634	C	T	1	0.262425447	Alt	rs717276	115610391	A	T	1	0.248508946	Alt	CEU+FIN+GBR+IBS+TSI	0.604972056	0.806786387	9243
rs55675132	115619634	C	T	1	0.262425447	Alt	rs1286346	115611498	C	A	1	0.248508946	Alt	CEU+FIN+GBR+IBS+TSI	0.604972056	0.806786387	8136
rs55675132	115619634	C	T	1	0.262425447	Alt	rs1286347	115612020	C	A	1	0.250497018	Alt	CEU+FIN+GBR+IBS+TSI	0.605554191	0.802900855	7614
rs55675132	115619634	C	T	1	0.262425447	Alt	rs34412379	115618648	TC	T	1	0.299204771	Alt	CEU+FIN+GBR+IBS+TSI	0.636300635	0.873815727	986
rs55675132	115619634	C	T	1	0.262425447	Alt	rs57026899	115618781	G	T	1	0.220675944	Alt	CEU+FIN+GBR+IBS+TSI	0.755769863	0.974487651	853
rs55675132	115619634	C	T	1	0.262425447	Alt	rs55675132	115619634	C	T	1	0.262425447	Alt	CEU+FIN+GBR+IBS+TSI	1	1	0
rs55675132	115619634	C	T	1	0.262425447	Alt	rs75605283	115619953	TAA	T	1	0.261431412	Alt	CEU+FIN+GBR+IBS+TSI	0.984621013	0.994835086	-319
rs55675132	115619634	C	T	1	0.262425447	Alt	rs12130654	115626392	G	C	1	0.26640159	Alt	CEU+FIN+GBR+IBS+TSI	0.979764252	0.999999999	-6758
rs55675132	115619634	C	T	1	0.262425447	Alt	rs12132759	115628467	G	T	1	0.265407555	Alt	CEU+FIN+GBR+IBS+TSI	0.87473519	0.942479038	-8833
rs55675132	115619634	C	T	1	0.262425447	Alt	rs6537855	115629564	G	A	1	0.303180915	Ref	CEU+FIN+GBR+IBS+TSI	0.79929277	0.988652894	-9930
rs55675132	115619634	C	T	1	0.262425447	Alt	rs111805898	115629793	G	C	1	0.265407555	Alt	CEU+FIN+GBR+IBS+TSI	0.964463109	0.989637654	-10159
rs55675132	115619634	C	T	1	0.262425447	Alt	rs12568387	115630088	C	T	1	0.303180915	Ref	CEU+FIN+GBR+IBS+TSI	0.79929277	0.988652894	-10454
rs55675132	115619634	C	T	1	0.262425447	Alt	rs140480511	115631400	G	GGGTA	1	0.264413519	Alt	CEU+FIN+GBR+IBS+TSI	0.959315313	0.98447714	-11766
rs55675132	115619634	C	T	1	0.262425447	Alt	rs74113828	115633544	A	G	1	0.250497018	Alt	CEU+FIN+GBR+IBS+TSI	0.878684018	0.967167684	-13910
rs55675132	115619634	C	T	1	0.262425447	Alt	rs1539571	115634729	C	T	1	0.303180915	Ref	CEU+FIN+GBR+IBS+TSI	0.79929277	0.988652894	-15095
rs55675132	115619634	C	T	1	0.262425447	Alt	rs2798471	115634898	T	C	1	0.303180915	Ref	CEU+FIN+GBR+IBS+TSI	0.79929277	0.988652894	-15264
rs55675132	115619634	C	T	1	0.262425447	Alt	rs2335722	115635991	G	A	1	0.296222664	Ref	CEU+FIN+GBR+IBS+TSI	0.752869477	0.943737772	-16357
rs55675132	115619634	C	T	1	0.262425447	Alt	rs2798470	115636403	A	T	1	0.2972167	Ref	CEU+FIN+GBR+IBS+TSI	0.749067006	0.94359626	-16769
rs55675132	115619634	C	T	1	0.262425447	Alt	rs76537915	115636496	C	T	1	0.25944334	Alt	CEU+FIN+GBR+IBS+TSI	0.913675996	0.963283234	-16862
rs55675132	115619634	C	T	1	0.262425447	Alt	rs2335721	115637248	G	C	1	0.2972167	Ref	CEU+FIN+GBR+IBS+TSI	0.749067006	0.94359626	-17614
rs55675132	115619634	C	T	1	0.262425447	Alt	rs7542335	115639374	G	A	1	0.25944334	Alt	CEU+FIN+GBR+IBS+TSI	0.913675996	0.963283234	-19740
rs55675132	115619634	C	T	1	0.262425447	Alt	rs1750391	115642847	A	G	1	0.296222664	Ref	CEU+FIN+GBR+IBS+TSI	0.752869477	0.943737772	-23213
rs55675132	115619634	C	T	1	0.262425447	Alt	rs1627205	115643166	A	G	1	0.2972167	Ref	CEU+FIN+GBR+IBS+TSI	0.749067006	0.94359626	-23532
rs55675132	115619634	C	T	1	0.262425447	Alt	rs1750390	115643278	A	T	1	0.338966203	Ref	CEU+FIN+GBR+IBS+TSI	0.609617393	0.937335425	-23644
rs55675132	115619634	C	T	1	0.262425447	Alt	rs7543383	115647658	T	A	1	0.25944334	Alt	CEU+FIN+GBR+IBS+TSI	0.913675996	0.963283234	-28024
rs55768019	175027516	A	G	4	0.430417495	Alt	rs28452836	175023539	T	C	4	0.375745527	Alt	CEU+FIN+GBR+IBS+TSI	0.696967896	0.935420635	3977
rs55768019	175027516	A	G	4	0.430417495	Alt	rs28490999	175023859	G	T	4	0.336978131	Alt	CEU+FIN+GBR+IBS+TSI	0.64222292	0.97717558	3657
rs55768019	175027516	A	G	4	0.430417495	Alt	rs4695765	175023969	A	G	4	0.33499006	Alt	CEU+FIN+GBR+IBS+TSI	0.636285463	0.976991412	3547
rs55768019	175027516	A	G	4	0.430417495	Alt	rs4695766	175024055	A	T	4	0.33499006	Alt	CEU+FIN+GBR+IBS+TSI	0.636285463	0.976991412	3461
rs55768019	175027516	A	G	4	0.430417495	Alt	rs4695767	175024322	G	A	4	0.429423459	Alt	CEU+FIN+GBR+IBS+TSI	0.963683036	0.983666355	3194
rs55768019	175027516	A	G	4	0.430417495	Alt	rs4695768	175024323	A	G	4	0.429423459	Alt	CEU+FIN+GBR+IBS+TSI	0.963683036	0.983666355	3193
rs55768019	175027516	A	G	4	0.430417495	Alt	rs11727997	175024922	G	A	4	0.425447316	Alt	CEU+FIN+GBR+IBS+TSI	0.963783153	0.991741158	2594
rs55768019	175027516	A	G	4	0.430417495	Alt	rs11133031	175025184	T	A	4	0.411530815	Alt	CEU+FIN+GBR+IBS+TSI	0.909472409	0.991338754	2332
rs55768019	175027516	A	G	4	0.430417495	Alt	rs11133032	175025185	A	T	4	0.427435388	Alt	CEU+FIN+GBR+IBS+TSI	0.971754541	0.99179506	2331
rs55768019	175027516	A	G	4	0.430417495	Alt	rs9332472	175025350	T	A	4	0.428429423	Alt	CEU+FIN+GBR+IBS+TSI	0.975761091	0.991821853	2166
rs55768019	175027516	A	G	4	0.430417495	Alt	rs11933156	175025386	A	G	4	0.428429423	Alt	CEU+FIN+GBR+IBS+TSI	0.975761091	0.991821853	2130
rs55768019	175027516	A	G	4	0.430417495	Alt	rs11946672	175025442	C	T	4	0.429423459	Alt	CEU+FIN+GBR+IBS+TSI	0.97172275	0.987761046	2074
rs55768019	175027516	A	G	4	0.430417495	Alt	rs141400160	175025717	ATAAG	A	4	0.428429423	Alt	CEU+FIN+GBR+IBS+TSI	0.975761091	0.991821853	1799
rs55768019	175027516	A	G	4	0.430417495	Alt	rs62338789	175026722	C	A	4	0.429423459	Alt	CEU+FIN+GBR+IBS+TSI	0.987858284	0.995928207	794
rs55768019	175027516	A	G	4	0.430417495	Alt	rs17060170	175026757	A	G	4	0.428429423	Alt	CEU+FIN+GBR+IBS+TSI	0.983831234	0.995914894	759
rs55768019	175027516	A	G	4	0.430417495	Alt	rs41475450	175026876	G	A	4	0.429423459	Alt	CEU+FIN+GBR+IBS+TSI	0.987858284	0.995928207	640
rs55768019	175027516	A	G	4	0.430417495	Alt	rs5009509	175026907	A	G	4	0.429423459	Alt	CEU+FIN+GBR+IBS+TSI	0.987858284	0.995928207	609
rs55768019	175027516	A	G	4	0.430417495	Alt	rs5009510	175027066	T	C	4	0.429423459	Alt	CEU+FIN+GBR+IBS+TSI	0.987858284	0.995928207	450
rs55768019	175027516	A	G	4	0.430417495	Alt	rs5009511	175027160	G	A	4	0.430417495	Alt	CEU+FIN+GBR+IBS+TSI	0.991899471	0.9959415	356
rs55768019	175027516	A	G	4	0.430417495	Alt	rs5009512	175027171	G	C	4	0.430417495	Alt	CEU+FIN+GBR+IBS+TSI	0.991899471	0.9959415	345
rs55768019	175027516	A	G	4	0.430417495	Alt	rs5009513	175027192	C	A	4	0.430417495	Alt	CEU+FIN+GBR+IBS+TSI	0.991899471	0.9959415	324
rs55768019	175027516	A	G	4	0.430417495	Alt	rs5009514	175027221	C	T	4	0.430417495	Alt	CEU+FIN+GBR+IBS+TSI	0.991899471	0.9959415	295
rs55768019	175027516	A	G	4	0.430417495	Alt	rs35498779	175027264	G	T	4	0.429423459	Alt	CEU+FIN+GBR+IBS+TSI	0.995952394	1	252
rs55768019	175027516	A	G	4	0.430417495	Alt	rs5009515	175027304	C	T	4	0.429423459	Alt	CEU+FIN+GBR+IBS+TSI	0.995952394	1	212
rs55768019	175027516	A	G	4	0.430417495	Alt	rs56286907	175027437	C	T	4	0.429423459	Alt	CEU+FIN+GBR+IBS+TSI	0.995952394	1	79
rs55768019	175027516	A	G	4	0.430417495	Alt	rs55768019	175027516	A	G	4	0.430417495	Alt	CEU+FIN+GBR+IBS+TSI	1	1	0
rs55768019	175027516	A	G	4	0.430417495	Alt	rs80278273	175033554	CAT	C	4	0.333001988	Alt	CEU+FIN+GBR+IBS+TSI	0.653051873	0.994212762	-6038
rs55794209	9645632	C	A	2	0.055666004	Alt	rs202062554	9479649	TAATA	T	2	0.050695825	Alt	CEU+FIN+GBR+IBS+TSI	0.760579269	0.916264901	165983
rs55794209	9645632	C	A	2	0.055666004	Alt	rs116567340	9485625	G	A	2	0.067594433	Alt	CEU+FIN+GBR+IBS+TSI	0.606426365	0.863594491	160007
rs55794209	9645632	C	A	2	0.055666004	Alt	rs145709413	9488271	T	G	2	0.052683897	Alt	CEU+FIN+GBR+IBS+TSI	0.797784763	0.91956746	157361
rs55794209	9645632	C	A	2	0.055666004	Alt	rs116252892	9489788	G	A	2	0.067594433	Alt	CEU+FIN+GBR+IBS+TSI	0.606426365	0.863594491	155844
rs55794209	9645632	C	A	2	0.055666004	Alt	rs116264366	9618822	G	A	2	0.074552684	Alt	CEU+FIN+GBR+IBS+TSI	0.731733333	0.999999998	26810
rs55794209	9645632	C	A	2	0.055666004	Alt	rs116805787	9620287	A	T	2	0.083499006	Alt	CEU+FIN+GBR+IBS+TSI	0.647017544	0.999999998	25345
rs55794209	9645632	C	A	2	0.055666004	Alt	rs55794209	9645632	C	A	2	0.055666004	Alt	CEU+FIN+GBR+IBS+TSI	1	1	0
rs55821258	96292041	C	G	8	0.067594433	Alt	8	96254811	C	CT	8	0.042743539	Alt	CEU+FIN+GBR+IBS+TSI	0.615936717	0.999999997	37230
rs55821258	96292041	C	G	8	0.067594433	Alt	rs77671549	96273994	A	G	8	0.041749503	Alt	CEU+FIN+GBR+IBS+TSI	0.600988528	0.999999997	18047
rs55821258	96292041	C	G	8	0.067594433	Alt	rs2055056	96278070	T	C	8	0.043737575	Alt	CEU+FIN+GBR+IBS+TSI	0.630915984	0.999999998	13971
rs55821258	96292041	C	G	8	0.067594433	Alt	rs112997032	96280490	A	G	8	0.042743539	Alt	CEU+FIN+GBR+IBS+TSI	0.615936717	0.999999997	11551
rs55821258	96292041	C	G	8	0.067594433	Alt	8	96282184	CGAGAGAGAGA	CGAGA	8	0.041749503	Alt	CEU+FIN+GBR+IBS+TSI	0.600988528	0.999999997	9857
rs55821258	96292041	C	G	8	0.067594433	Alt	rs112983056	96285346	A	G	8	0.043737575	Alt	CEU+FIN+GBR+IBS+TSI	0.630915984	0.999999998	6695
rs55821258	96292041	C	G	8	0.067594433	Alt	rs75190244	96287633	G	A	8	0.041749503	Alt	CEU+FIN+GBR+IBS+TSI	0.600988528	0.999999997	4408
rs55821258	96292041	C	G	8	0.067594433	Alt	rs7003496	96289014	A	G	8	0.065606362	Alt	CEU+FIN+GBR+IBS+TSI	0.968523154	0.999999998	3027
rs55821258	96292041	C	G	8	0.067594433	Alt	rs6984009	96289091	C	T	8	0.067594433	Alt	CEU+FIN+GBR+IBS+TSI	1	0.999999998	2950
rs55821258	96292041	C	G	8	0.067594433	Alt	rs7004057	96289334	A	G	8	0.04473161	Alt	CEU+FIN+GBR+IBS+TSI	0.645926425	0.999999998	2707
rs55821258	96292041	C	G	8	0.067594433	Alt	rs55821258	96292041	C	G	8	0.067594433	Alt	CEU+FIN+GBR+IBS+TSI	1	1	0
rs55821258	96292041	C	G	8	0.067594433	Alt	rs113152791	96293094	G	A	8	0.064612326	Alt	CEU+FIN+GBR+IBS+TSI	0.952834907	0.999999998	-1053
rs55821258	96292041	C	G	8	0.067594433	Alt	rs112505062	96293103	G	A	8	0.041749503	Alt	CEU+FIN+GBR+IBS+TSI	0.600988528	0.999999997	-1062
rs55821258	96292041	C	G	8	0.067594433	Alt	rs73268339	96293258	A	G	8	0.064612326	Alt	CEU+FIN+GBR+IBS+TSI	0.952834907	0.999999998	-1217
rs55821258	96292041	C	G	8	0.067594433	Alt	rs113902396	96294167	G	A	8	0.041749503	Alt	CEU+FIN+GBR+IBS+TSI	0.600988528	0.999999997	-2126
rs55821258	96292041	C	G	8	0.067594433	Alt	rs79553405	96294214	C	T	8	0.041749503	Alt	CEU+FIN+GBR+IBS+TSI	0.600988528	0.999999997	-2173
rs55821258	96292041	C	G	8	0.067594433	Alt	rs55934128	96294220	A	G	8	0.064612326	Alt	CEU+FIN+GBR+IBS+TSI	0.952834907	0.999999998	-2179
rs55821258	96292041	C	G	8	0.067594433	Alt	rs112768641	96295132	T	G	8	0.043737575	Alt	CEU+FIN+GBR+IBS+TSI	0.630915984	0.999999998	-3091
rs55821258	96292041	C	G	8	0.067594433	Alt	rs74389660	96295150	C	G	8	0.041749503	Alt	CEU+FIN+GBR+IBS+TSI	0.600988528	0.999999997	-3109
rs55821258	96292041	C	G	8	0.067594433	Alt	rs73697564	96297245	C	G	8	0.064612326	Alt	CEU+FIN+GBR+IBS+TSI	0.952834907	0.999999998	-5204
rs55821258	96292041	C	G	8	0.067594433	Alt	rs6989327	96297993	T	C	8	0.066600398	Alt	CEU+FIN+GBR+IBS+TSI	0.984244816	0.999999998	-5952
rs55821258	96292041	C	G	8	0.067594433	Alt	rs7817605	96298564	A	G	8	0.043737575	Alt	CEU+FIN+GBR+IBS+TSI	0.630915984	0.999999998	-6523
rs55821258	96292041	C	G	8	0.067594433	Alt	rs7008936	96299574	G	A	8	0.097415507	Alt	CEU+FIN+GBR+IBS+TSI	0.649353939	0.983236102	-7533
rs55821258	96292041	C	G	8	0.067594433	Alt	rs10504946	96301075	G	A	8	0.095427435	Alt	CEU+FIN+GBR+IBS+TSI	0.619961349	0.949826299	-9034
rs55821258	96292041	C	G	8	0.067594433	Alt	rs6996255	96302373	G	A	8	0.095427435	Alt	CEU+FIN+GBR+IBS+TSI	0.619961349	0.949826299	-10332
rs55821258	96292041	C	G	8	0.067594433	Alt	rs62524406	96302719	G	T	8	0.097415507	Alt	CEU+FIN+GBR+IBS+TSI	0.649353939	0.983236102	-10678
rs55821258	96292041	C	G	8	0.067594433	Alt	rs1492655	96303118	C	T	8	0.043737575	Alt	CEU+FIN+GBR+IBS+TSI	0.630915984	0.999999998	-11077
rs55879323	152168740	C	T	1	0.415506958	Ref	rs12033248	152146648	G	C	1	0.34194831	Ref	CEU+FIN+GBR+IBS+TSI	0.65393513	0.945837624	22092
rs55879323	152168740	C	T	1	0.415506958	Ref	rs1552991	152165878	C	T	1	0.416500994	Ref	CEU+FIN+GBR+IBS+TSI	0.995916744	1	2862
rs55879323	152168740	C	T	1	0.415506958	Ref	rs55879323	152168740	C	T	1	0.415506958	Ref	CEU+FIN+GBR+IBS+TSI	1	1	0
rs55879323	152168740	C	T	1	0.415506958	Ref	rs12047495	152169661	C	T	1	0.415506958	Ref	CEU+FIN+GBR+IBS+TSI	1	1	-921
rs55879323	152168740	C	T	1	0.415506958	Ref	rs4845737	152177539	G	A	1	0.415506958	Ref	CEU+FIN+GBR+IBS+TSI	1	1	-8799
rs55879323	152168740	C	T	1	0.415506958	Ref	rs4845743	152184149	T	C	1	0.411530815	Ref	CEU+FIN+GBR+IBS+TSI	0.983738523	1	-15409
rs55879323	152168740	C	T	1	0.415506958	Ref	rs6666097	152192825	C	T	1	0.414512922	Ref	CEU+FIN+GBR+IBS+TSI	0.995913924	1	-24085
rs55879323	152168740	C	T	1	0.415506958	Ref	rs7545406	152193286	G	T	1	0.414512922	Ref	CEU+FIN+GBR+IBS+TSI	0.995913924	1	-24546
rs55879323	152168740	C	T	1	0.415506958	Ref	rs4845425	152195034	G	A	1	0.407554672	Ref	CEU+FIN+GBR+IBS+TSI	0.943364168	0.987348266	-26294
rs55879323	152168740	C	T	1	0.415506958	Ref	rs12032307	152209612	A	G	1	0.404572565	Ref	CEU+FIN+GBR+IBS+TSI	0.955803532	1	-40872
rs55879323	152168740	C	T	1	0.415506958	Ref	rs3041084	152210492	ATT	A	1	0.404572565	Ref	CEU+FIN+GBR+IBS+TSI	0.947692093	0.995747703	-41752
rs55879323	152168740	C	T	1	0.415506958	Ref	rs17596572	152213112	C	T	1	0.404572565	Ref	CEU+FIN+GBR+IBS+TSI	0.955803532	1	-44372
rs55879323	152168740	C	T	1	0.415506958	Ref	rs61815460	152216342	A	C	1	0.404572565	Ref	CEU+FIN+GBR+IBS+TSI	0.955803532	1	-47602
rs55914911	175244437	A	G	5	0.06361829	Alt	rs77842477	175216634	T	C	5	0.08250497	Alt	CEU+FIN+GBR+IBS+TSI	0.678835503	0.947885618	27803
rs55914911	175244437	A	G	5	0.06361829	Alt	rs72823117	175236936	G	A	5	0.080516899	Alt	CEU+FIN+GBR+IBS+TSI	0.697412062	0.948094953	7501
rs55914911	175244437	A	G	5	0.06361829	Alt	rs72823118	175239417	C	T	5	0.083499006	Alt	CEU+FIN+GBR+IBS+TSI	0.669878554	0.947780314	5020
rs55914911	175244437	A	G	5	0.06361829	Alt	rs144862186	175242635	G	GT	5	0.083499006	Alt	CEU+FIN+GBR+IBS+TSI	0.669878554	0.947780314	1802
rs55914911	175244437	A	G	5	0.06361829	Alt	rs55890465	175244394	C	T	5	0.083499006	Alt	CEU+FIN+GBR+IBS+TSI	0.669878554	0.947780314	43
rs55914911	175244437	A	G	5	0.06361829	Alt	rs55914911	175244437	A	G	5	0.06361829	Alt	CEU+FIN+GBR+IBS+TSI	1	1	0
rs55914911	175244437	A	G	5	0.06361829	Alt	rs56235949	175244438	C	T	5	0.06361829	Alt	CEU+FIN+GBR+IBS+TSI	1	0.999999998	-1
rs55914911	175244437	A	G	5	0.06361829	Alt	rs12522118	175267971	G	A	5	0.060636183	Alt	CEU+FIN+GBR+IBS+TSI	0.852403952	0.947192498	-23534
rs559389	71872777	C	T	11	0.434393638	Ref	rs623585	71851567	T	C	11	0.491053678	Ref	CEU+FIN+GBR+IBS+TSI	0.758536125	0.976184804	21210
rs559389	71872777	C	T	11	0.434393638	Ref	rs538322	71851663	T	A	11	0.461232604	Ref	CEU+FIN+GBR+IBS+TSI	0.858308671	0.978129848	21114
rs559389	71872777	C	T	11	0.434393638	Ref	rs35055038	71851773	T	TA	11	0.461232604	Ref	CEU+FIN+GBR+IBS+TSI	0.858308671	0.978129848	21004
rs559389	71872777	C	T	11	0.434393638	Ref	rs4245407	71852106	G	A	11	0.494035785	Ref	CEU+FIN+GBR+IBS+TSI	0.771559993	0.99042038	20671
rs559389	71872777	C	T	11	0.434393638	Ref	rs3018303	71852122	G	A	11	0.465208748	Ref	CEU+FIN+GBR+IBS+TSI	0.86738614	0.991182082	20655
rs559389	71872777	C	T	11	0.434393638	Ref	rs1807295	71852124	A	G	11	0.375745527	Alt	CEU+FIN+GBR+IBS+TSI	0.685219511	0.935046842	20653
rs559389	71872777	C	T	11	0.434393638	Ref	rs12366105	71852320	T	C	11	0.439363817	Alt	CEU+FIN+GBR+IBS+TSI	0.877151824	0.946072422	20457
rs559389	71872777	C	T	11	0.434393638	Ref	rs633850	71853004	G	A	11	0.49304175	Ref	CEU+FIN+GBR+IBS+TSI	0.774679776	0.990449356	19773
rs559389	71872777	C	T	11	0.434393638	Ref	rs633879	71853027	G	A	11	0.494035785	Ref	CEU+FIN+GBR+IBS+TSI	0.771559993	0.99042038	19750
rs559389	71872777	C	T	11	0.434393638	Ref	rs11235451	71853099	T	A	11	0.371769384	Alt	CEU+FIN+GBR+IBS+TSI	0.694565811	0.949432348	19678
rs559389	71872777	C	T	11	0.434393638	Ref	rs111266716	71853805	C	T	11	0.49304175	Ref	CEU+FIN+GBR+IBS+TSI	0.774679776	0.990449356	18972
rs559389	71872777	C	T	11	0.434393638	Ref	rs2508867	71854961	C	G	11	0.373757455	Alt	CEU+FIN+GBR+IBS+TSI	0.693535713	0.944703126	17816
rs559389	71872777	C	T	11	0.434393638	Ref	rs2508867	71854961	C	A	11	0.494035785	Ref	CEU+FIN+GBR+IBS+TSI	0.771559993	0.99042038	17816
rs559389	71872777	C	T	11	0.434393638	Ref	rs2511115	71855650	A	G	11	0.49304175	Ref	CEU+FIN+GBR+IBS+TSI	0.774679776	0.990449356	17127
rs559389	71872777	C	T	11	0.434393638	Ref	rs6592462	71857092	C	T	11	0.371769384	Alt	CEU+FIN+GBR+IBS+TSI	0.694565811	0.949432348	15685
rs559389	71872777	C	T	11	0.434393638	Ref	rs4943844	71859225	C	T	11	0.49304175	Ref	CEU+FIN+GBR+IBS+TSI	0.774679776	0.990449356	13552
rs559389	71872777	C	T	11	0.434393638	Ref	rs10793019	71859441	G	A	11	0.494035785	Ref	CEU+FIN+GBR+IBS+TSI	0.771559993	0.99042038	13336
rs559389	71872777	C	T	11	0.434393638	Ref	rs2508869	71859563	C	T	11	0.49304175	Ref	CEU+FIN+GBR+IBS+TSI	0.774679776	0.990449356	13214
rs559389	71872777	C	T	11	0.434393638	Ref	rs145951215	71860827	GAT	G	11	0.49304175	Ref	CEU+FIN+GBR+IBS+TSI	0.774679776	0.990449356	11950
rs559389	71872777	C	T	11	0.434393638	Ref	rs1984931	71861254	G	A	11	0.49304175	Ref	CEU+FIN+GBR+IBS+TSI	0.774679776	0.990449356	11523
rs559389	71872777	C	T	11	0.434393638	Ref	rs34279459	71861374	G	A	11	0.372763419	Alt	CEU+FIN+GBR+IBS+TSI	0.697781002	0.949605457	11403
rs559389	71872777	C	T	11	0.434393638	Ref	rs34914877	71861454	C	T	11	0.372763419	Alt	CEU+FIN+GBR+IBS+TSI	0.697781002	0.949605457	11323
rs559389	71872777	C	T	11	0.434393638	Ref	rs11235455	71862219	A	G	11	0.372763419	Alt	CEU+FIN+GBR+IBS+TSI	0.697781002	0.949605457	10558
rs559389	71872777	C	T	11	0.434393638	Ref	rs637458	71863579	C	T	11	0.49304175	Ref	CEU+FIN+GBR+IBS+TSI	0.774679776	0.990449356	9198
rs559389	71872777	C	T	11	0.434393638	Ref	rs11522752	71864717	T	G	11	0.369781312	Alt	CEU+FIN+GBR+IBS+TSI	0.695580052	0.954182185	8060
rs559389	71872777	C	T	11	0.434393638	Ref	rs141532649	71865154	TCATCTATCGCCTGAGAGCA	T	11	0.492047714	Ref	CEU+FIN+GBR+IBS+TSI	0.777812069	0.990478158	7623
rs559389	71872777	C	T	11	0.434393638	Ref	rs2155336	71865681	G	A	11	0.370775348	Alt	CEU+FIN+GBR+IBS+TSI	0.698808869	0.954357803	7096
rs559389	71872777	C	T	11	0.434393638	Ref	rs545901	71865696	T	G	11	0.492047714	Ref	CEU+FIN+GBR+IBS+TSI	0.777812069	0.990478158	7081
rs559389	71872777	C	T	11	0.434393638	Ref	rs12788093	71866189	A	C	11	0.371769384	Alt	CEU+FIN+GBR+IBS+TSI	0.694536759	0.949412491	6588
rs559389	71872777	C	T	11	0.434393638	Ref	rs3016436	71869156	G	T	11	0.49304175	Ref	CEU+FIN+GBR+IBS+TSI	0.774679776	0.990449356	3621
rs559389	71872777	C	T	11	0.434393638	Ref	rs10751198	71870036	A	G	11	0.370775348	Alt	CEU+FIN+GBR+IBS+TSI	0.698808869	0.954357803	2741
rs559389	71872777	C	T	11	0.434393638	Ref	rs1540086	71870486	T	C	11	0.371769384	Alt	CEU+FIN+GBR+IBS+TSI	0.694536759	0.949412491	2291
rs559389	71872777	C	T	11	0.434393638	Ref	rs1970721	71870631	C	T	11	0.370775348	Alt	CEU+FIN+GBR+IBS+TSI	0.698808869	0.954357803	2146
rs559389	71872777	C	T	11	0.434393638	Ref	rs10898823	71871083	A	T	11	0.370775348	Alt	CEU+FIN+GBR+IBS+TSI	0.698808869	0.954357803	1694
rs559389	71872777	C	T	11	0.434393638	Ref	rs12419500	71871307	A	G	11	0.370775348	Alt	CEU+FIN+GBR+IBS+TSI	0.698808869	0.954357803	1470
rs559389	71872777	C	T	11	0.434393638	Ref	rs12418074	71871594	C	T	11	0.370775348	Alt	CEU+FIN+GBR+IBS+TSI	0.698808869	0.954357803	1183
rs559389	71872777	C	T	11	0.434393638	Ref	rs11235458	71872071	A	G	11	0.369781312	Alt	CEU+FIN+GBR+IBS+TSI	0.695633176	0.954218621	706
rs559389	71872777	C	T	11	0.434393638	Ref	rs559389	71872777	C	T	11	0.434393638	Ref	CEU+FIN+GBR+IBS+TSI	1	1	0
rs559389	71872777	C	T	11	0.434393638	Ref	rs10898824	71872990	C	T	11	0.357852883	Alt	CEU+FIN+GBR+IBS+TSI	0.725605911	1	-213
rs559389	71872777	C	T	11	0.434393638	Ref	rs35222838	71873998	CA	C	11	0.366799205	Alt	CEU+FIN+GBR+IBS+TSI	0.700908715	0.96398849	-1221
rs559389	71872777	C	T	11	0.434393638	Ref	rs61889238	71896213	C	G	11	0.482107356	Ref	CEU+FIN+GBR+IBS+TSI	0.74992506	0.953402652	-23436
rs559389	71872777	C	T	11	0.434393638	Ref	rs61889239	71896214	A	G	11	0.482107356	Ref	CEU+FIN+GBR+IBS+TSI	0.74992506	0.953402652	-23437
rs559389	71872777	C	T	11	0.434393638	Ref	rs61889240	71896215	T	C	11	0.482107356	Ref	CEU+FIN+GBR+IBS+TSI	0.74992506	0.953402652	-23438
rs559389	71872777	C	T	11	0.434393638	Ref	rs3016432	71897255	C	T	11	0.478131213	Ref	CEU+FIN+GBR+IBS+TSI	0.76280231	0.953925154	-24478
rs559389	71872777	C	T	11	0.434393638	Ref	rs630074	71904937	C	T	11	0.453280318	Ref	CEU+FIN+GBR+IBS+TSI	0.691863635	0.864224837	-32160
rs559389	71872777	C	T	11	0.434393638	Ref	rs651933	71926660	G	A	11	0.440357853	Alt	CEU+FIN+GBR+IBS+TSI	0.621756308	0.798129164	-53883
rs559389	71872777	C	T	11	0.434393638	Ref	rs651646	71929526	T	A	11	0.440357853	Alt	CEU+FIN+GBR+IBS+TSI	0.628845539	0.802666379	-56749
rs55951657	74074732	G	A	14	0.069582505	Alt	rs111297240	74033183	G	A	14	0.047713718	Alt	CEU+FIN+GBR+IBS+TSI	0.609959255	0.954165356	41549
rs55951657	74074732	G	A	14	0.069582505	Alt	rs143569107	74038817	C	T	14	0.050695825	Alt	CEU+FIN+GBR+IBS+TSI	0.624809568	0.935408967	35915
rs55951657	74074732	G	A	14	0.069582505	Alt	rs149073387	74038822	T	G	14	0.050695825	Alt	CEU+FIN+GBR+IBS+TSI	0.624809568	0.935408967	35910
rs55951657	74074732	G	A	14	0.069582505	Alt	rs114141391	74047133	G	A	14	0.046719682	Alt	CEU+FIN+GBR+IBS+TSI	0.62501021	0.976596191	27599
rs55951657	74074732	G	A	14	0.069582505	Alt	rs111835966	74047489	A	G	14	0.045725646	Alt	CEU+FIN+GBR+IBS+TSI	0.61041112	0.976065618	27243
rs55951657	74074732	G	A	14	0.069582505	Alt	rs10559527	74052401	TTAAAA	T	14	0.071570577	Alt	CEU+FIN+GBR+IBS+TSI	0.970144824	0.999999998	22331
rs55951657	74074732	G	A	14	0.069582505	Alt	rs28373101	74052588	A	C	14	0.071570577	Alt	CEU+FIN+GBR+IBS+TSI	0.970144824	0.999999998	22144
rs55951657	74074732	G	A	14	0.069582505	Alt	rs111725227	74053065	T	C	14	0.046719682	Alt	CEU+FIN+GBR+IBS+TSI	0.62501021	0.976596191	21667
rs55951657	74074732	G	A	14	0.069582505	Alt	rs28494539	74054934	C	T	14	0.070576541	Alt	CEU+FIN+GBR+IBS+TSI	0.984862164	0.999999998	19798
rs55951657	74074732	G	A	14	0.069582505	Alt	rs60238482	74055060	G	A	14	0.095427435	Alt	CEU+FIN+GBR+IBS+TSI	0.708912037	0.999999998	19672
rs55951657	74074732	G	A	14	0.069582505	Alt	rs112015759	74056024	T	TCTC	14	0.070576541	Alt	CEU+FIN+GBR+IBS+TSI	0.984862164	0.999999998	18708
rs55951657	74074732	G	A	14	0.069582505	Alt	rs7159970	74056288	A	G	14	0.070576541	Alt	CEU+FIN+GBR+IBS+TSI	0.984862164	0.999999998	18444
rs55951657	74074732	G	A	14	0.069582505	Alt	rs7140298	74056564	T	C	14	0.070576541	Alt	CEU+FIN+GBR+IBS+TSI	0.984862164	0.999999998	18168
rs55951657	74074732	G	A	14	0.069582505	Alt	rs7160971	74056604	G	A	14	0.070576541	Alt	CEU+FIN+GBR+IBS+TSI	0.984862164	0.999999998	18128
rs55951657	74074732	G	A	14	0.069582505	Alt	rs7140346	74056648	T	C	14	0.071570577	Alt	CEU+FIN+GBR+IBS+TSI	0.970144824	0.999999998	18084
rs55951657	74074732	G	A	14	0.069582505	Alt	rs12588475	74056820	A	G	14	0.070576541	Alt	CEU+FIN+GBR+IBS+TSI	0.984862164	0.999999998	17912
rs55951657	74074732	G	A	14	0.069582505	Alt	rs141980678	74057932	CAGAG	C	14	0.047713718	Alt	CEU+FIN+GBR+IBS+TSI	0.639640317	0.977104799	16800
rs55951657	74074732	G	A	14	0.069582505	Alt	rs2009884	74061490	C	T	14	0.070576541	Alt	CEU+FIN+GBR+IBS+TSI	0.984862164	0.999999998	13242
rs55951657	74074732	G	A	14	0.069582505	Alt	rs12589591	74063405	C	T	14	0.046719682	Alt	CEU+FIN+GBR+IBS+TSI	0.655325488	0.999999998	11327
rs55951657	74074732	G	A	14	0.069582505	Alt	rs12101151	74064151	C	T	14	0.069582505	Alt	CEU+FIN+GBR+IBS+TSI	1	0.999999998	10581
rs55951657	74074732	G	A	14	0.069582505	Alt	rs55689428	74064245	C	T	14	0.069582505	Alt	CEU+FIN+GBR+IBS+TSI	1	0.999999998	10487
rs55951657	74074732	G	A	14	0.069582505	Alt	rs34404159	74064967	G	A	14	0.069582505	Alt	CEU+FIN+GBR+IBS+TSI	1	0.999999998	9765
rs55951657	74074732	G	A	14	0.069582505	Alt	rs9672127	74065221	G	A	14	0.070576541	Alt	CEU+FIN+GBR+IBS+TSI	0.984862164	0.999999998	9511
rs55951657	74074732	G	A	14	0.069582505	Alt	rs9671218	74065505	G	A	14	0.069582505	Alt	CEU+FIN+GBR+IBS+TSI	1	0.999999998	9227
rs55951657	74074732	G	A	14	0.069582505	Alt	rs6574129	74066812	G	T	14	0.069582505	Alt	CEU+FIN+GBR+IBS+TSI	1	0.999999998	7920
rs55951657	74074732	G	A	14	0.069582505	Alt	rs12587542	74067562	G	A	14	0.069582505	Alt	CEU+FIN+GBR+IBS+TSI	1	0.999999998	7170
rs55951657	74074732	G	A	14	0.069582505	Alt	rs8019162	74073324	T	C	14	0.069582505	Alt	CEU+FIN+GBR+IBS+TSI	1	0.999999998	1408
rs55951657	74074732	G	A	14	0.069582505	Alt	rs8018361	74073502	C	T	14	0.069582505	Alt	CEU+FIN+GBR+IBS+TSI	1	0.999999998	1230
rs55951657	74074732	G	A	14	0.069582505	Alt	rs113715631	74074286	CG	C	14	0.069582505	Alt	CEU+FIN+GBR+IBS+TSI	1	0.999999998	446
rs55951657	74074732	G	A	14	0.069582505	Alt	rs115755452	74074288	G	A	14	0.069582505	Alt	CEU+FIN+GBR+IBS+TSI	1	0.999999998	444
rs55951657	74074732	G	A	14	0.069582505	Alt	rs55951657	74074732	G	A	14	0.069582505	Alt	CEU+FIN+GBR+IBS+TSI	1	1	0
rs55951657	74074732	G	A	14	0.069582505	Alt	rs17128948	74083901	G	A	14	0.046719682	Alt	CEU+FIN+GBR+IBS+TSI	0.655325488	0.999999998	-9169
rs55951657	74074732	G	A	14	0.069582505	Alt	rs73295359	74095964	C	T	14	0.046719682	Alt	CEU+FIN+GBR+IBS+TSI	0.655325488	0.999999998	-21232
rs559928	64150370	T	C	11	0.168986083	Ref	rs78850182	64133166	TC	T	11	0.16500994	Alt	CEU+FIN+GBR+IBS+TSI	0.943682441	0.985416564	17204
rs559928	64150370	T	C	11	0.168986083	Ref	rs72924202	64133228	C	T	11	0.16500994	Alt	CEU+FIN+GBR+IBS+TSI	0.943682441	0.985416564	17142
rs559928	64150370	T	C	11	0.168986083	Ref	rs72926038	64142391	G	C	11	0.16500994	Alt	CEU+FIN+GBR+IBS+TSI	0.943682441	0.985416564	7979
rs559928	64150370	T	C	11	0.168986083	Ref	rs56339474	64142478	C	T	11	0.16500994	Alt	CEU+FIN+GBR+IBS+TSI	0.943682441	0.985416564	7892
rs559928	64150370	T	C	11	0.168986083	Ref	rs59118869	64142536	CT	C	11	0.207753479	Alt	CEU+FIN+GBR+IBS+TSI	0.751632026	0.984521713	7834
rs559928	64150370	T	C	11	0.168986083	Ref	rs76481851	64142979	G	A	11	0.16500994	Alt	CEU+FIN+GBR+IBS+TSI	0.943682441	0.985416564	7391
rs559928	64150370	T	C	11	0.168986083	Ref	rs72926042	64143005	C	T	11	0.16500994	Alt	CEU+FIN+GBR+IBS+TSI	0.943682441	0.985416564	7365
rs559928	64150370	T	C	11	0.168986083	Ref	rs72926046	64143387	A	G	11	0.16500994	Alt	CEU+FIN+GBR+IBS+TSI	0.943682441	0.985416564	6983
rs559928	64150370	T	C	11	0.168986083	Ref	rs72926050	64143574	C	G	11	0.16500994	Alt	CEU+FIN+GBR+IBS+TSI	0.943682441	0.985416564	6796
rs559928	64150370	T	C	11	0.168986083	Ref	rs12417275	64143774	A	C	11	0.16500994	Alt	CEU+FIN+GBR+IBS+TSI	0.943682441	0.985416564	6596
rs559928	64150370	T	C	11	0.168986083	Ref	rs11231774	64144009	A	G	11	0.16500994	Alt	CEU+FIN+GBR+IBS+TSI	0.943682441	0.985416564	6361
rs559928	64150370	T	C	11	0.168986083	Ref	rs7104729	64144764	G	A	11	0.168986083	Ref	CEU+FIN+GBR+IBS+TSI	0.971831516	0.985815153	5606
rs559928	64150370	T	C	11	0.168986083	Ref	rs7104891	64144904	G	A	11	0.16500994	Ref	CEU+FIN+GBR+IBS+TSI	0.943682441	0.985416564	5466
rs559928	64150370	T	C	11	0.168986083	Ref	rs7105178	64145109	G	A	11	0.168986083	Ref	CEU+FIN+GBR+IBS+TSI	0.971831516	0.985815153	5261
rs559928	64150370	T	C	11	0.168986083	Ref	rs641168	64146289	C	G	11	0.168986083	Ref	CEU+FIN+GBR+IBS+TSI	0.971831516	0.985815153	4081
rs559928	64150370	T	C	11	0.168986083	Ref	rs10792430	64147114	T	A	11	0.16500994	Alt	CEU+FIN+GBR+IBS+TSI	0.943682441	0.985416564	3256
rs559928	64150370	T	C	11	0.168986083	Ref	rs139571273	64147398	A	ATGTG	11	0.154075547	Alt	CEU+FIN+GBR+IBS+TSI	0.867614758	0.98420081	2972
rs559928	64150370	T	C	11	0.168986083	Ref	rs581164	64147560	T	G	11	0.16500994	Ref	CEU+FIN+GBR+IBS+TSI	0.943682441	0.985416564	2810
rs559928	64150370	T	C	11	0.168986083	Ref	rs62636399	64147562	G	T	11	0.16500994	Ref	CEU+FIN+GBR+IBS+TSI	0.943682441	0.985416564	2808
rs559928	64150370	T	C	11	0.168986083	Ref	rs567742	64147566	T	A	11	0.16500994	Ref	CEU+FIN+GBR+IBS+TSI	0.943682441	0.985416564	2804
rs559928	64150370	T	C	11	0.168986083	Ref	rs11601872	64147627	G	A	11	0.16500994	Alt	CEU+FIN+GBR+IBS+TSI	0.943682441	0.985416564	2743
rs559928	64150370	T	C	11	0.168986083	Ref	rs36178007	64147708	CGT	C	11	0.167992048	Ref	CEU+FIN+GBR+IBS+TSI	0.964768951	0.985717252	2662
rs559928	64150370	T	C	11	0.168986083	Ref	11	64147742	T	TGAGTGTGAGAGTGT	11	0.128230616	Alt	CEU+FIN+GBR+IBS+TSI	0.695451859	0.980527548	2628
rs559928	64150370	T	C	11	0.168986083	Ref	rs1198984	64148420	G	A	11	0.168986083	Ref	CEU+FIN+GBR+IBS+TSI	0.971831516	0.985815153	1950
rs559928	64150370	T	C	11	0.168986083	Ref	rs471584	64149252	C	T	11	0.166003976	Ref	CEU+FIN+GBR+IBS+TSI	0.950695505	0.985518513	1118
rs559928	64150370	T	C	11	0.168986083	Ref	rs371233640	64150060	CTTCT	C	11	0.16500994	Alt	CEU+FIN+GBR+IBS+TSI	0.971820728	0.999999999	310
rs559928	64150370	T	C	11	0.168986083	Ref	rs559928	64150370	T	C	11	0.168986083	Ref	CEU+FIN+GBR+IBS+TSI	1	1	0
rs559928	64150370	T	C	11	0.168986083	Ref	rs2096702	64154335	C	T	11	0.147117296	Alt	CEU+FIN+GBR+IBS+TSI	0.646498677	0.873007407	-3965
rs559928	64150370	T	C	11	0.168986083	Ref	rs11601738	64159307	C	G	11	0.173956262	Alt	CEU+FIN+GBR+IBS+TSI	0.805048835	0.913078893	-8937
rs559928	64150370	T	C	11	0.168986083	Ref	rs12365369	64164833	A	G	11	0.172962227	Alt	CEU+FIN+GBR+IBS+TSI	0.772366841	0.891258017	-14463
rs56091001	50346042	C	T	22	0.155069583	Alt	rs55708438	50329062	T	C	22	0.156063618	Alt	CEU+FIN+GBR+IBS+TSI	0.748269711	0.868304851	16980
rs56091001	50346042	C	T	22	0.155069583	Alt	rs79860705	50329830	G	A	22	0.156063618	Alt	CEU+FIN+GBR+IBS+TSI	0.748269711	0.868304851	16212
rs56091001	50346042	C	T	22	0.155069583	Alt	22	50330015	G	GC	22	0.157057654	Alt	CEU+FIN+GBR+IBS+TSI	0.755717194	0.875905862	16027
rs56091001	50346042	C	T	22	0.155069583	Alt	rs77002698	50333130	G	A	22	0.156063618	Alt	CEU+FIN+GBR+IBS+TSI	0.748269711	0.868304851	12912
rs56091001	50346042	C	T	22	0.155069583	Alt	rs4073387	50333415	G	A	22	0.156063618	Alt	CEU+FIN+GBR+IBS+TSI	0.748269711	0.868304851	12627
rs56091001	50346042	C	T	22	0.155069583	Alt	rs4073388	50333697	C	G	22	0.156063618	Alt	CEU+FIN+GBR+IBS+TSI	0.748269711	0.868304851	12345
rs56091001	50346042	C	T	22	0.155069583	Alt	rs28376035	50334409	A	G	22	0.156063618	Alt	CEU+FIN+GBR+IBS+TSI	0.748269711	0.868304851	11633
rs56091001	50346042	C	T	22	0.155069583	Alt	rs28612446	50334443	T	C	22	0.156063618	Alt	CEU+FIN+GBR+IBS+TSI	0.748269711	0.868304851	11599
rs56091001	50346042	C	T	22	0.155069583	Alt	rs62234028	50334680	A	G	22	0.156063618	Alt	CEU+FIN+GBR+IBS+TSI	0.748269711	0.868304851	11362
rs56091001	50346042	C	T	22	0.155069583	Alt	rs62234029	50334764	C	T	22	0.156063618	Alt	CEU+FIN+GBR+IBS+TSI	0.748269711	0.868304851	11278
rs56091001	50346042	C	T	22	0.155069583	Alt	rs28600944	50335034	A	G	22	0.156063618	Alt	CEU+FIN+GBR+IBS+TSI	0.748269711	0.868304851	11008
rs56091001	50346042	C	T	22	0.155069583	Alt	rs28470568	50335839	G	T	22	0.15805169	Alt	CEU+FIN+GBR+IBS+TSI	0.736080327	0.867694063	10203
rs56091001	50346042	C	T	22	0.155069583	Alt	rs66935253	50336003	GTGAA	G	22	0.156063618	Alt	CEU+FIN+GBR+IBS+TSI	0.748269711	0.868304851	10039
rs56091001	50346042	C	T	22	0.155069583	Alt	rs28759049	50336118	G	C	22	0.156063618	Alt	CEU+FIN+GBR+IBS+TSI	0.748269711	0.868304851	9924
rs56091001	50346042	C	T	22	0.155069583	Alt	rs71772731	50336188	ATGAGTGAG	A	22	0.156063618	Alt	CEU+FIN+GBR+IBS+TSI	0.748269711	0.868304851	9854
rs56091001	50346042	C	T	22	0.155069583	Alt	rs62234038	50336609	T	C	22	0.156063618	Alt	CEU+FIN+GBR+IBS+TSI	0.748269711	0.868304851	9433
rs56091001	50346042	C	T	22	0.155069583	Alt	rs76580151	50337021	G	A	22	0.156063618	Alt	CEU+FIN+GBR+IBS+TSI	0.748269711	0.868304851	9021
rs56091001	50346042	C	T	22	0.155069583	Alt	rs28538803	50338212	A	G	22	0.156063618	Alt	CEU+FIN+GBR+IBS+TSI	0.748269711	0.868304851	7830
rs56091001	50346042	C	T	22	0.155069583	Alt	rs62234039	50338497	A	G	22	0.157057654	Alt	CEU+FIN+GBR+IBS+TSI	0.742136966	0.868000176	7545
rs56091001	50346042	C	T	22	0.155069583	Alt	rs201156457	50338686	TC	T	22	0.156063618	Alt	CEU+FIN+GBR+IBS+TSI	0.748269711	0.868304851	7356
rs56091001	50346042	C	T	22	0.155069583	Alt	rs146756617	50338919	C	G	22	0.155069583	Alt	CEU+FIN+GBR+IBS+TSI	0.740801831	0.860698455	7123
rs56091001	50346042	C	T	22	0.155069583	Alt	rs144601463	50339007	C	G	22	0.15805169	Alt	CEU+FIN+GBR+IBS+TSI	0.749623727	0.875640183	7035
rs56091001	50346042	C	T	22	0.155069583	Alt	rs138248257	50339008	C	T	22	0.15805169	Alt	CEU+FIN+GBR+IBS+TSI	0.749623727	0.875640183	7034
rs56091001	50346042	C	T	22	0.155069583	Alt	rs148268411	50339129	G	A	22	0.147117296	Alt	CEU+FIN+GBR+IBS+TSI	0.616181615	0.809692265	6913
rs56091001	50346042	C	T	22	0.155069583	Alt	22	50339310	G	A	22	0.167992048	Alt	CEU+FIN+GBR+IBS+TSI	0.679340984	0.864513331	6732
rs56091001	50346042	C	T	22	0.155069583	Alt	rs62231866	50339850	C	G	22	0.15805169	Alt	CEU+FIN+GBR+IBS+TSI	0.763184345	0.883524806	6192
rs56091001	50346042	C	T	22	0.155069583	Alt	rs28657627	50340077	A	G	22	0.15805169	Alt	CEU+FIN+GBR+IBS+TSI	0.763184345	0.883524806	5965
rs56091001	50346042	C	T	22	0.155069583	Alt	rs28546608	50340360	C	T	22	0.15805169	Alt	CEU+FIN+GBR+IBS+TSI	0.763184345	0.883524806	5682
rs56091001	50346042	C	T	22	0.155069583	Alt	rs28573373	50342728	G	T	22	0.159045726	Alt	CEU+FIN+GBR+IBS+TSI	0.75705658	0.883255077	3314
rs56091001	50346042	C	T	22	0.155069583	Alt	rs73181189	50343144	T	C	22	0.159045726	Alt	CEU+FIN+GBR+IBS+TSI	0.770671178	0.891161739	2898
rs56091001	50346042	C	T	22	0.155069583	Alt	rs117800401	50343738	T	G	22	0.160039761	Alt	CEU+FIN+GBR+IBS+TSI	0.751040057	0.883005274	2304
rs56091001	50346042	C	T	22	0.155069583	Alt	rs111700120	50343919	C	T	22	0.166003976	Alt	CEU+FIN+GBR+IBS+TSI	0.755900447	0.905433836	2123
rs56091001	50346042	C	T	22	0.155069583	Alt	rs28705208	50344960	C	T	22	0.133200795	Alt	CEU+FIN+GBR+IBS+TSI	0.635764397	0.871378382	1082
rs56091001	50346042	C	T	22	0.155069583	Alt	rs62231870	50345556	G	C	22	0.157057654	Alt	CEU+FIN+GBR+IBS+TSI	0.970047103	0.992371293	486
rs56091001	50346042	C	T	22	0.155069583	Alt	rs56091001	50346042	C	T	22	0.155069583	Alt	CEU+FIN+GBR+IBS+TSI	1	1	0
rs56091001	50346042	C	T	22	0.155069583	Alt	rs28672185	50348353	G	A	22	0.126242545	Alt	CEU+FIN+GBR+IBS+TSI	0.684057453	0.932162661	-2311
rs56091001	50346042	C	T	22	0.155069583	Alt	rs62231871	50349029	G	A	22	0.127236581	Alt	CEU+FIN+GBR+IBS+TSI	0.691120627	0.93276456	-2987
rs56238310	111233239	C	A	3	0.061630219	Alt	rs78555533	111094030	G	T	3	0.040755467	Alt	CEU+FIN+GBR+IBS+TSI	0.612984904	0.973433898	139209
rs56238310	111233239	C	A	3	0.061630219	Alt	rs2698370	111159353	T	C	3	0.076540755	Ref	CEU+FIN+GBR+IBS+TSI	0.631925488	0.893018784	73886
rs56238310	111233239	C	A	3	0.061630219	Alt	rs2935905	111161969	G	A	3	0.077534791	Ref	CEU+FIN+GBR+IBS+TSI	0.62283935	0.892794461	71270
rs56238310	111233239	C	A	3	0.061630219	Alt	rs151316165	111162348	C	T	3	0.07554672	Alt	CEU+FIN+GBR+IBS+TSI	0.641250158	0.893242168	70891
rs56238310	111233239	C	A	3	0.061630219	Alt	rs2698374	111165054	G	T	3	0.083499006	Ref	CEU+FIN+GBR+IBS+TSI	0.720893866	0.999999998	68185
rs56238310	111233239	C	A	3	0.061630219	Alt	rs80184502	111167381	A	C	3	0.081510934	Alt	CEU+FIN+GBR+IBS+TSI	0.740078545	0.999999998	65858
rs56238310	111233239	C	A	3	0.061630219	Alt	rs72937591	111167783	T	G	3	0.08250497	Alt	CEU+FIN+GBR+IBS+TSI	0.730370635	0.999999998	65456
rs56238310	111233239	C	A	3	0.061630219	Alt	rs76884941	111201785	T	G	3	0.060636183	Alt	CEU+FIN+GBR+IBS+TSI	0.982829834	0.999999998	31454
rs56238310	111233239	C	A	3	0.061630219	Alt	rs75055459	111202427	G	A	3	0.060636183	Alt	CEU+FIN+GBR+IBS+TSI	0.982829834	0.999999998	30812
rs56238310	111233239	C	A	3	0.061630219	Alt	rs77258251	111226958	A	G	3	0.046719682	Alt	CEU+FIN+GBR+IBS+TSI	0.746207407	0.999999998	6281
rs56238310	111233239	C	A	3	0.061630219	Alt	rs56238310	111233239	C	A	3	0.061630219	Alt	CEU+FIN+GBR+IBS+TSI	1	1	0
rs56238310	111233239	C	A	3	0.061630219	Alt	rs142314575	111238995	C	CA	3	0.062624254	Alt	CEU+FIN+GBR+IBS+TSI	0.699694807	0.843643386	-5756
rs562638	39849789	A	G	19	0.121272366	Alt	rs251899	39791754	T	C	19	0.104373757	Alt	CEU+FIN+GBR+IBS+TSI	0.616259465	0.854286081	58035
rs562638	39849789	A	G	19	0.121272366	Alt	rs30477	39800067	T	C	19	0.108349901	Alt	CEU+FIN+GBR+IBS+TSI	0.668228839	0.871162882	49722
rs562638	39849789	A	G	19	0.121272366	Alt	rs39587	39806997	A	G	19	0.100397614	Alt	CEU+FIN+GBR+IBS+TSI	0.630963658	0.88332304	42792
rs562638	39849789	A	G	19	0.121272366	Alt	rs30480	39807213	G	A	19	0.108349901	Alt	CEU+FIN+GBR+IBS+TSI	0.68496338	0.882003751	42576
rs562638	39849789	A	G	19	0.121272366	Alt	rs138162232	39810073	T	TCA	19	0.107355865	Alt	CEU+FIN+GBR+IBS+TSI	0.67598075	0.880739021	39716
rs562638	39849789	A	G	19	0.121272366	Alt	rs251914	39811302	T	C	19	0.106361829	Alt	CEU+FIN+GBR+IBS+TSI	0.684054704	0.890609159	38487
rs562638	39849789	A	G	19	0.121272366	Alt	rs8108034	39813853	T	G	19	0.099403579	Alt	CEU+FIN+GBR+IBS+TSI	0.639068607	0.893905529	35936
rs562638	39849789	A	G	19	0.121272366	Alt	rs67145382	39814285	G	C	19	0.100397614	Alt	CEU+FIN+GBR+IBS+TSI	0.630894424	0.883274576	35504
rs562638	39849789	A	G	19	0.121272366	Alt	rs194016	39817100	A	G	19	0.124254473	Alt	CEU+FIN+GBR+IBS+TSI	0.76313686	0.885756779	32689
rs562638	39849789	A	G	19	0.121272366	Alt	rs3837980	39819527	C	A	19	0.121272366	Alt	CEU+FIN+GBR+IBS+TSI	0.735605873	0.85767469	30262
rs562638	39849789	A	G	19	0.121272366	Alt	rs28668750	39819802	G	T	19	0.121272366	Alt	CEU+FIN+GBR+IBS+TSI	0.735605873	0.85767469	29987
rs562638	39849789	A	G	19	0.121272366	Alt	rs34173068	39820933	AG	A	19	0.121272366	Alt	CEU+FIN+GBR+IBS+TSI	0.735605873	0.85767469	28856
rs562638	39849789	A	G	19	0.121272366	Alt	rs34615060	39821080	G	A	19	0.121272366	Alt	CEU+FIN+GBR+IBS+TSI	0.735605873	0.85767469	28709
rs562638	39849789	A	G	19	0.121272366	Alt	rs34605107	39821181	A	G	19	0.121272366	Alt	CEU+FIN+GBR+IBS+TSI	0.735605873	0.85767469	28608
rs562638	39849789	A	G	19	0.121272366	Alt	rs251905	39826597	A	G	19	0.112326044	Alt	CEU+FIN+GBR+IBS+TSI	0.898313852	0.989815702	23192
rs562638	39849789	A	G	19	0.121272366	Alt	rs251906	39826838	C	G	19	0.098409543	Alt	CEU+FIN+GBR+IBS+TSI	0.772327277	0.988190139	22951
rs562638	39849789	A	G	19	0.121272366	Alt	rs251907	39827086	G	A	19	0.118290258	Alt	CEU+FIN+GBR+IBS+TSI	0.953525181	0.990394444	22703
rs562638	39849789	A	G	19	0.121272366	Alt	rs60963584	39832026	A	AC	19	0.121272366	Alt	CEU+FIN+GBR+IBS+TSI	0.981410662	0.990661729	17763
rs562638	39849789	A	G	19	0.121272366	Alt	rs30459	39833253	A	G	19	0.122266402	Alt	CEU+FIN+GBR+IBS+TSI	0.972289756	0.99064095	16536
rs562638	39849789	A	G	19	0.121272366	Alt	rs30458	39835498	A	G	19	0.123260437	Alt	CEU+FIN+GBR+IBS+TSI	0.981645015	0.999999999	14291
rs562638	39849789	A	G	19	0.121272366	Alt	rs30457	39840549	C	G	19	0.12027833	Alt	CEU+FIN+GBR+IBS+TSI	0.990682597	0.999999999	9240
rs562638	39849789	A	G	19	0.121272366	Alt	rs30456	39840701	T	A	19	0.12027833	Alt	CEU+FIN+GBR+IBS+TSI	0.990682597	0.999999999	9088
rs562638	39849789	A	G	19	0.121272366	Alt	rs30455	39843623	G	A	19	0.12027833	Alt	CEU+FIN+GBR+IBS+TSI	0.990682597	0.999999999	6166
rs562638	39849789	A	G	19	0.121272366	Alt	rs30454	39844176	G	A	19	0.122266402	Alt	CEU+FIN+GBR+IBS+TSI	0.990747894	0.999999999	5613
rs562638	39849789	A	G	19	0.121272366	Alt	rs30453	39845544	T	G	19	0.122266402	Alt	CEU+FIN+GBR+IBS+TSI	0.990747894	0.999999999	4245
rs562638	39849789	A	G	19	0.121272366	Alt	rs562638	39849789	A	G	19	0.121272366	Alt	CEU+FIN+GBR+IBS+TSI	1	1	0
rs562638	39849789	A	G	19	0.121272366	Alt	rs685125	39850102	T	C	19	0.121272366	Alt	CEU+FIN+GBR+IBS+TSI	1	0.999999999	-313
rs562638	39849789	A	G	19	0.121272366	Alt	rs36264	39861514	T	C	19	0.125248509	Alt	CEU+FIN+GBR+IBS+TSI	0.963872729	0.999999999	-11725
rs562638	39849789	A	G	19	0.121272366	Alt	rs36266	39865413	A	G	19	0.123260437	Alt	CEU+FIN+GBR+IBS+TSI	0.981645015	0.999999999	-15624
rs562638	39849789	A	G	19	0.121272366	Alt	rs36270	39874945	T	C	19	0.121272366	Alt	CEU+FIN+GBR+IBS+TSI	0.981410837	0.990661818	-25156
rs562638	39849789	A	G	19	0.121272366	Alt	rs40441	39878006	G	A	19	0.118290258	Alt	CEU+FIN+GBR+IBS+TSI	0.953525896	0.990394815	-28217
rs56322409	97395962	T	C	10	0.311133201	Alt	rs11188387	97359625	T	C	10	0.392644135	Alt	CEU+FIN+GBR+IBS+TSI	0.650889471	0.965219338	36337
rs56322409	97395962	T	C	10	0.311133201	Alt	rs11188393	97364023	T	C	10	0.330019881	Alt	CEU+FIN+GBR+IBS+TSI	0.890272338	0.985360121	31939
rs56322409	97395962	T	C	10	0.311133201	Alt	rs58245727	97364464	A	AG	10	0.31610338	Alt	CEU+FIN+GBR+IBS+TSI	0.922554118	0.971649687	31498
rs56322409	97395962	T	C	10	0.311133201	Alt	rs12359272	97365163	G	A	10	0.309145129	Alt	CEU+FIN+GBR+IBS+TSI	0.97226412	0.99062638	30799
rs56322409	97395962	T	C	10	0.311133201	Alt	rs11188394	97365458	T	C	10	0.311133201	Alt	CEU+FIN+GBR+IBS+TSI	0.981496866	0.990705236	30504
rs56322409	97395962	T	C	10	0.311133201	Alt	rs7917792	97365627	C	T	10	0.311133201	Alt	CEU+FIN+GBR+IBS+TSI	0.981496693	0.990705149	30335
rs56322409	97395962	T	C	10	0.311133201	Alt	rs4037	97365820	G	A	10	0.313121272	Alt	CEU+FIN+GBR+IBS+TSI	0.990783115	1	30142
rs56322409	97395962	T	C	10	0.311133201	Alt	rs8758	97366107	A	G	10	0.311133201	Alt	CEU+FIN+GBR+IBS+TSI	1	1	29855
rs56322409	97395962	T	C	10	0.311133201	Alt	rs11188396	97367510	G	A	10	0.310139165	Alt	CEU+FIN+GBR+IBS+TSI	0.995368793	1	28452
rs56322409	97395962	T	C	10	0.311133201	Alt	rs11591779	97368696	G	A	10	0.311133201	Alt	CEU+FIN+GBR+IBS+TSI	1	1	27266
rs56322409	97395962	T	C	10	0.311133201	Alt	rs11188398	97369093	C	T	10	0.311133201	Alt	CEU+FIN+GBR+IBS+TSI	1	1	26869
rs56322409	97395962	T	C	10	0.311133201	Alt	rs2296691	97370989	T	A	10	0.311133201	Alt	CEU+FIN+GBR+IBS+TSI	1	1	24973
rs56322409	97395962	T	C	10	0.311133201	Alt	rs11188400	97371327	C	G	10	0.311133201	Alt	CEU+FIN+GBR+IBS+TSI	1	1	24635
rs56322409	97395962	T	C	10	0.311133201	Alt	rs10882643	97375171	T	C	10	0.326043738	Alt	CEU+FIN+GBR+IBS+TSI	0.933613135	1	20791
rs56322409	97395962	T	C	10	0.311133201	Alt	rs749050	97376115	G	A	10	0.311133201	Alt	CEU+FIN+GBR+IBS+TSI	1	1	19847
rs56322409	97395962	T	C	10	0.311133201	Alt	rs2004611	97376741	C	T	10	0.311133201	Alt	CEU+FIN+GBR+IBS+TSI	1	1	19221
rs56322409	97395962	T	C	10	0.311133201	Alt	rs2017218	97376980	G	A	10	0.311133201	Alt	CEU+FIN+GBR+IBS+TSI	1	1	18982
rs56322409	97395962	T	C	10	0.311133201	Alt	rs11188404	97379226	C	T	10	0.311133201	Alt	CEU+FIN+GBR+IBS+TSI	1	1	16736
rs56322409	97395962	T	C	10	0.311133201	Alt	rs57347444	97383701	G	A	10	0.311133201	Alt	CEU+FIN+GBR+IBS+TSI	1	1	12261
rs56322409	97395962	T	C	10	0.311133201	Alt	rs10882644	97388579	C	T	10	0.311133201	Alt	CEU+FIN+GBR+IBS+TSI	1	1	7383
rs56322409	97395962	T	C	10	0.311133201	Alt	rs11188406	97390195	C	T	10	0.312127237	Alt	CEU+FIN+GBR+IBS+TSI	0.995376881	1	5767
rs56322409	97395962	T	C	10	0.311133201	Alt	rs66460550	97390341	AC	A	10	0.311133201	Alt	CEU+FIN+GBR+IBS+TSI	1	1	5621
rs56322409	97395962	T	C	10	0.311133201	Alt	rs11188407	97390533	G	T	10	0.311133201	Alt	CEU+FIN+GBR+IBS+TSI	1	1	5429
rs56322409	97395962	T	C	10	0.311133201	Alt	rs61871790	97391223	C	T	10	0.311133201	Alt	CEU+FIN+GBR+IBS+TSI	1	1	4739
rs56322409	97395962	T	C	10	0.311133201	Alt	rs2152916	97392265	C	T	10	0.311133201	Alt	CEU+FIN+GBR+IBS+TSI	1	1	3697
rs56322409	97395962	T	C	10	0.311133201	Alt	rs56322409	97395962	T	C	10	0.311133201	Alt	CEU+FIN+GBR+IBS+TSI	1	1	0
rs56322409	97395962	T	C	10	0.311133201	Alt	rs11592213	97396103	T	A	10	0.311133201	Alt	CEU+FIN+GBR+IBS+TSI	1	1	-141
rs56322409	97395962	T	C	10	0.311133201	Alt	rs4417206	97396470	A	C	10	0.311133201	Alt	CEU+FIN+GBR+IBS+TSI	1	1	-508
rs56322409	97395962	T	C	10	0.311133201	Alt	rs11188411	97397344	T	C	10	0.311133201	Alt	CEU+FIN+GBR+IBS+TSI	1	1	-1382
rs56322409	97395962	T	C	10	0.311133201	Alt	rs61871792	97397586	C	T	10	0.311133201	Alt	CEU+FIN+GBR+IBS+TSI	1	1	-1624
rs56322409	97395962	T	C	10	0.311133201	Alt	rs61871793	97407738	T	G	10	0.310139165	Alt	CEU+FIN+GBR+IBS+TSI	0.986109192	0.99533779	-11776
rs56322409	97395962	T	C	10	0.311133201	Alt	rs4258314	97408603	A	C	10	0.312127237	Alt	CEU+FIN+GBR+IBS+TSI	0.995376881	1	-12641
rs56322409	97395962	T	C	10	0.311133201	Alt	rs4918951	97411206	G	A	10	0.312127237	Alt	CEU+FIN+GBR+IBS+TSI	0.995376881	1	-15244
rs56322409	97395962	T	C	10	0.311133201	Alt	rs11188417	97411680	A	G	10	0.312127237	Alt	CEU+FIN+GBR+IBS+TSI	0.995376881	1	-15718
rs56322409	97395962	T	C	10	0.311133201	Alt	rs4917697	97414090	T	A	10	0.312127237	Alt	CEU+FIN+GBR+IBS+TSI	0.995376881	1	-18128
rs56322409	97395962	T	C	10	0.311133201	Alt	rs3793747	97415455	G	A	10	0.312127237	Alt	CEU+FIN+GBR+IBS+TSI	0.995376881	1	-19493
rs56322409	97395962	T	C	10	0.311133201	Alt	rs3763707	97417174	G	A	10	0.312127237	Alt	CEU+FIN+GBR+IBS+TSI	0.995376881	1	-21212
rs56322409	97395962	T	C	10	0.311133201	Alt	rs4918955	97421274	G	A	10	0.289264414	Alt	CEU+FIN+GBR+IBS+TSI	0.891916039	0.994887707	-25312
rs56322409	97395962	T	C	10	0.311133201	Alt	rs6946	97423708	C	A	10	0.288270378	Alt	CEU+FIN+GBR+IBS+TSI	0.887568589	0.99486471	-27746
rs56322409	97395962	T	C	10	0.311133201	Alt	rs112093476	97425042	T	G	10	0.349900596	Alt	CEU+FIN+GBR+IBS+TSI	0.664045696	0.889561317	-29080
rs56322409	97395962	T	C	10	0.311133201	Alt	rs61871796	97425330	A	C	10	0.288270378	Alt	CEU+FIN+GBR+IBS+TSI	0.887568589	0.99486471	-29368
rs56322409	97395962	T	C	10	0.311133201	Alt	rs10882649	97426086	A	G	10	0.289264414	Alt	CEU+FIN+GBR+IBS+TSI	0.882752967	0.98976404	-30124
rs56322409	97395962	T	C	10	0.311133201	Alt	rs113729469	97428401	TC	T	10	0.289264414	Alt	CEU+FIN+GBR+IBS+TSI	0.891916039	0.994887707	-32439
rs56322409	97395962	T	C	10	0.311133201	Alt	rs10882650	97432696	C	T	10	0.289264414	Alt	CEU+FIN+GBR+IBS+TSI	0.891916039	0.994887707	-36734
rs56322409	97395962	T	C	10	0.311133201	Alt	rs7072953	97440572	G	C	10	0.290258449	Alt	CEU+FIN+GBR+IBS+TSI	0.887111238	0.989810992	-44610
rs56322409	97395962	T	C	10	0.311133201	Alt	rs7073010	97440812	C	T	10	0.289264414	Alt	CEU+FIN+GBR+IBS+TSI	0.891916039	0.994887707	-44850
rs56322409	97395962	T	C	10	0.311133201	Alt	rs17461546	97442995	A	G	10	0.289264414	Alt	CEU+FIN+GBR+IBS+TSI	0.891916039	0.994887707	-47033
rs56322409	97395962	T	C	10	0.311133201	Alt	rs12357173	97444603	C	T	10	0.289264414	Alt	CEU+FIN+GBR+IBS+TSI	0.891916039	0.994887707	-48641
rs56322409	97395962	T	C	10	0.311133201	Alt	rs11188437	97454889	G	A	10	0.288270378	Alt	CEU+FIN+GBR+IBS+TSI	0.878409043	0.989717986	-58927
rs56322409	97395962	T	C	10	0.311133201	Alt	rs55801606	97463471	A	G	10	0.290258449	Alt	CEU+FIN+GBR+IBS+TSI	0.887109079	0.989809787	-67509
rs56322409	97395962	T	C	10	0.311133201	Alt	rs11597849	97465251	G	T	10	0.291252485	Alt	CEU+FIN+GBR+IBS+TSI	0.882333917	0.984765881	-69289
rs56322409	97395962	T	C	10	0.311133201	Alt	rs112901313	97466129	CT	C	10	0.290258449	Alt	CEU+FIN+GBR+IBS+TSI	0.887109079	0.989809787	-70167
rs56322409	97395962	T	C	10	0.311133201	Alt	rs76782371	97469118	AT	A	10	0.292246521	Alt	CEU+FIN+GBR+IBS+TSI	0.877590221	0.979755636	-73156
rs56322409	97395962	T	C	10	0.311133201	Alt	rs78470718	97470270	TTAG	T	10	0.290258449	Alt	CEU+FIN+GBR+IBS+TSI	0.887109079	0.989809787	-74308
rs56322409	97395962	T	C	10	0.311133201	Alt	rs11188444	97477846	C	G	10	0.290258449	Alt	CEU+FIN+GBR+IBS+TSI	0.887109079	0.989809787	-81884
rs56322409	97395962	T	C	10	0.311133201	Alt	rs11188455	97490923	G	C	10	0.290258449	Alt	CEU+FIN+GBR+IBS+TSI	0.887109079	0.989809787	-94961
rs56322409	97395962	T	C	10	0.311133201	Alt	rs61869573	97491670	C	T	10	0.290258449	Alt	CEU+FIN+GBR+IBS+TSI	0.887109079	0.989809787	-95708
rs56322409	97395962	T	C	10	0.311133201	Alt	rs12359366	97491715	T	C	10	0.290258449	Alt	CEU+FIN+GBR+IBS+TSI	0.887109079	0.989809787	-95753
rs56322409	97395962	T	C	10	0.311133201	Alt	rs11188464	97498853	A	G	10	0.290258449	Alt	CEU+FIN+GBR+IBS+TSI	0.887109079	0.989809787	-102891
rs56322409	97395962	T	C	10	0.311133201	Alt	rs4568937	97502597	A	G	10	0.290258449	Alt	CEU+FIN+GBR+IBS+TSI	0.887109079	0.989809787	-106635
rs56322409	97395962	T	C	10	0.311133201	Alt	rs7918339	97504927	T	A	10	0.290258449	Alt	CEU+FIN+GBR+IBS+TSI	0.887109079	0.989809787	-108965
rs56322409	97395962	T	C	10	0.311133201	Alt	rs1891535	97505278	C	T	10	0.288270378	Alt	CEU+FIN+GBR+IBS+TSI	0.878409043	0.989717986	-109316
rs56322409	97395962	T	C	10	0.311133201	Alt	rs12358481	97506103	A	G	10	0.290258449	Alt	CEU+FIN+GBR+IBS+TSI	0.887109079	0.989809787	-110141
rs56322409	97395962	T	C	10	0.311133201	Alt	rs17462179	97506705	C	T	10	0.290258449	Alt	CEU+FIN+GBR+IBS+TSI	0.887109079	0.989809787	-110743
rs56322409	97395962	T	C	10	0.311133201	Alt	rs17553401	97507473	T	C	10	0.290258449	Alt	CEU+FIN+GBR+IBS+TSI	0.887109079	0.989809787	-111511
rs56322409	97395962	T	C	10	0.311133201	Alt	rs11597321	97511949	A	G	10	0.290258449	Alt	CEU+FIN+GBR+IBS+TSI	0.887109079	0.989809787	-115987
rs56322409	97395962	T	C	10	0.311133201	Alt	rs11593044	97511965	C	T	10	0.290258449	Alt	CEU+FIN+GBR+IBS+TSI	0.887109079	0.989809787	-116003
rs56322409	97395962	T	C	10	0.311133201	Alt	rs4918966	97513362	A	C	10	0.290258449	Alt	CEU+FIN+GBR+IBS+TSI	0.887109079	0.989809787	-117400
rs56322409	97395962	T	C	10	0.311133201	Alt	rs3176895	97514188	C	T	10	0.290258449	Alt	CEU+FIN+GBR+IBS+TSI	0.887109079	0.989809787	-118226
rs56322409	97395962	T	C	10	0.311133201	Alt	rs4320886	97524596	C	T	10	0.290258449	Alt	CEU+FIN+GBR+IBS+TSI	0.887109079	0.989809787	-128634
rs56322409	97395962	T	C	10	0.311133201	Alt	rs10882661	97527087	A	G	10	0.283300199	Alt	CEU+FIN+GBR+IBS+TSI	0.866005378	0.994743359	-131125
rs56322409	97395962	T	C	10	0.311133201	Alt	rs11188480	97533776	T	C	10	0.290258449	Alt	CEU+FIN+GBR+IBS+TSI	0.887109079	0.989809787	-137814
rs56322409	97395962	T	C	10	0.311133201	Alt	rs4463786	97534897	G	T	10	0.290258449	Alt	CEU+FIN+GBR+IBS+TSI	0.887109079	0.989809787	-138935
rs56322409	97395962	T	C	10	0.311133201	Alt	rs11593761	97537612	G	A	10	0.290258449	Alt	CEU+FIN+GBR+IBS+TSI	0.887109079	0.989809787	-141650
rs56322409	97395962	T	C	10	0.311133201	Alt	rs11188484	97539737	G	A	10	0.290258449	Alt	CEU+FIN+GBR+IBS+TSI	0.887109079	0.989809787	-143775
rs56322409	97395962	T	C	10	0.311133201	Alt	rs1340837	97542035	A	G	10	0.363817097	Alt	CEU+FIN+GBR+IBS+TSI	0.611417316	0.879860601	-146073
rs56322409	97395962	T	C	10	0.311133201	Alt	rs2861151	97552970	T	G	10	0.291252485	Alt	CEU+FIN+GBR+IBS+TSI	0.882333917	0.984765881	-157008
rs56322409	97395962	T	C	10	0.311133201	Alt	rs11188489	97560546	C	T	10	0.289264414	Alt	CEU+FIN+GBR+IBS+TSI	0.873616881	0.984628918	-164584
rs56322409	97395962	T	C	10	0.311133201	Alt	rs4918970	97563007	G	A	10	0.291252485	Alt	CEU+FIN+GBR+IBS+TSI	0.882333917	0.984765881	-167045
rs56322409	97395962	T	C	10	0.311133201	Alt	rs61869591	97568570	T	A	10	0.291252485	Alt	CEU+FIN+GBR+IBS+TSI	0.882333917	0.984765881	-172608
rs56322409	97395962	T	C	10	0.311133201	Alt	rs186933042	97569232	C	T	10	0.291252485	Alt	CEU+FIN+GBR+IBS+TSI	0.882333917	0.984765881	-173270
rs56322409	97395962	T	C	10	0.311133201	Alt	rs199555578	97569339	C	CA	10	0.280318091	Alt	CEU+FIN+GBR+IBS+TSI	0.844084072	0.989334452	-173377
rs56322409	97395962	T	C	10	0.311133201	Alt	rs117372659	97569568	C	G	10	0.291252485	Alt	CEU+FIN+GBR+IBS+TSI	0.882333917	0.984765881	-173606
rs56322409	97395962	T	C	10	0.311133201	Alt	rs78280154	97571917	TAA	T	10	0.292246521	Alt	CEU+FIN+GBR+IBS+TSI	0.877590221	0.979755636	-175955
rs56322409	97395962	T	C	10	0.311133201	Alt	rs10509686	97577746	A	T	10	0.293240557	Alt	CEU+FIN+GBR+IBS+TSI	0.881975597	0.979845558	-181784
rs56322409	97395962	T	C	10	0.311133201	Alt	rs4918972	97579221	G	A	10	0.292246521	Alt	CEU+FIN+GBR+IBS+TSI	0.886710845	0.984833681	-183259
rs56322409	97395962	T	C	10	0.311133201	Alt	rs10882671	97584023	A	C	10	0.292246521	Alt	CEU+FIN+GBR+IBS+TSI	0.886710845	0.984833681	-188061
rs56322409	97395962	T	C	10	0.311133201	Alt	rs5787162	97588466	AT	A	10	0.347912525	Alt	CEU+FIN+GBR+IBS+TSI	0.678913723	0.895537641	-192504
rs56322409	97395962	T	C	10	0.311133201	Alt	rs1891536	97591297	T	C	10	0.292246521	Alt	CEU+FIN+GBR+IBS+TSI	0.886710845	0.984833681	-195335
rs56322409	97395962	T	C	10	0.311133201	Alt	rs61032051	97594679	CA	C	10	0.2972167	Alt	CEU+FIN+GBR+IBS+TSI	0.863341763	0.960220645	-198717
rs56322409	97395962	T	C	10	0.311133201	Alt	rs12354848	97595696	T	G	10	0.292246521	Alt	CEU+FIN+GBR+IBS+TSI	0.886710845	0.984833681	-199734
rs56322409	97395962	T	C	10	0.311133201	Alt	rs11188501	97600919	G	A	10	0.292246521	Alt	CEU+FIN+GBR+IBS+TSI	0.886710845	0.984833681	-204957
rs56322409	97395962	T	C	10	0.311133201	Alt	rs3176884	97604651	A	T	10	0.292246521	Alt	CEU+FIN+GBR+IBS+TSI	0.886710845	0.984833681	-208689
rs56322409	97395962	T	C	10	0.311133201	Alt	rs76897846	97605731	CAG	C	10	0.292246521	Alt	CEU+FIN+GBR+IBS+TSI	0.886710845	0.984833681	-209769
rs56322409	97395962	T	C	10	0.311133201	Alt	rs11188504	97606224	A	C	10	0.292246521	Alt	CEU+FIN+GBR+IBS+TSI	0.886710845	0.984833681	-210262
rs56322409	97395962	T	C	10	0.311133201	Alt	rs3181122	97607165	G	A	10	0.290258449	Alt	CEU+FIN+GBR+IBS+TSI	0.877969279	0.984697628	-211203
rs56322409	97395962	T	C	10	0.311133201	Alt	rs7089668	97608422	G	A	10	0.292246521	Alt	CEU+FIN+GBR+IBS+TSI	0.886710845	0.984833681	-212460
rs56322409	97395962	T	C	10	0.311133201	Alt	rs11188506	97612001	A	C	10	0.292246521	Alt	CEU+FIN+GBR+IBS+TSI	0.886710845	0.984833681	-216039
rs56322409	97395962	T	C	10	0.311133201	Alt	rs4402217	97613603	G	A	10	0.292246521	Alt	CEU+FIN+GBR+IBS+TSI	0.886710845	0.984833681	-217641
rs56322409	97395962	T	C	10	0.311133201	Alt	rs11188509	97615537	C	A	10	0.292246521	Alt	CEU+FIN+GBR+IBS+TSI	0.886710845	0.984833681	-219575
rs56322409	97395962	T	C	10	0.311133201	Alt	rs12360382	97616042	A	T	10	0.292246521	Alt	CEU+FIN+GBR+IBS+TSI	0.886710845	0.984833681	-220080
rs56322409	97395962	T	C	10	0.311133201	Alt	rs11598475	97621266	G	A	10	0.291252485	Alt	CEU+FIN+GBR+IBS+TSI	0.882330676	0.984764072	-225304
rs56322409	97395962	T	C	10	0.311133201	Alt	rs2861153	97623256	A	G	10	0.291252485	Alt	CEU+FIN+GBR+IBS+TSI	0.882330676	0.984764072	-227294
rs56322409	97395962	T	C	10	0.311133201	Alt	rs2861154	97623305	G	A	10	0.284294235	Alt	CEU+FIN+GBR+IBS+TSI	0.852028193	0.984273439	-227343
rs56322409	97395962	T	C	10	0.311133201	Alt	rs4512761	97625099	G	A	10	0.291252485	Alt	CEU+FIN+GBR+IBS+TSI	0.882330676	0.984764072	-229137
rs56322409	97395962	T	C	10	0.311133201	Alt	rs1935815	97631492	T	A	10	0.291252485	Alt	CEU+FIN+GBR+IBS+TSI	0.882330676	0.984764072	-235530
rs56322409	97395962	T	C	10	0.311133201	Alt	rs3192654	97632808	A	C	10	0.291252485	Alt	CEU+FIN+GBR+IBS+TSI	0.882330676	0.984764072	-236846
rs56322409	97395962	T	C	10	0.311133201	Alt	rs5787164	97641372	T	TA	10	0.284294235	Alt	CEU+FIN+GBR+IBS+TSI	0.85202384	0.984270925	-245410
rs56322409	97395962	T	C	10	0.311133201	Alt	rs1935814	97643951	T	A	10	0.282306163	Alt	CEU+FIN+GBR+IBS+TSI	0.843474782	0.984126738	-247989
rs56322409	97395962	T	C	10	0.311133201	Alt	rs10786239	97646022	C	G	10	0.282306163	Alt	CEU+FIN+GBR+IBS+TSI	0.843474782	0.984126738	-250060
rs56322409	97395962	T	C	10	0.311133201	Alt	rs11188516	97649445	A	G	10	0.283300199	Alt	CEU+FIN+GBR+IBS+TSI	0.847743365	0.984199077	-253483
rs56322409	97395962	T	C	10	0.311133201	Alt	rs7074866	97650509	T	G	10	0.288270378	Alt	CEU+FIN+GBR+IBS+TSI	0.82401746	0.958586416	-254547
rs56322409	97395962	T	C	10	0.311133201	Alt	rs7091088	97650740	A	G	10	0.283300199	Alt	CEU+FIN+GBR+IBS+TSI	0.847743365	0.984199077	-254778
rs56322409	97395962	T	C	10	0.311133201	Alt	rs7896876	97652338	G	A	10	0.277335984	Alt	CEU+FIN+GBR+IBS+TSI	0.822303059	0.98375422	-256376
rs56322409	97395962	T	C	10	0.311133201	Alt	rs145902141	97654549	GGGAAA	G	10	0.271371769	Alt	CEU+FIN+GBR+IBS+TSI	0.797278584	0.98328919	-258587
rs56322409	97395962	T	C	10	0.311133201	Alt	rs112887860	97655958	C	CT	10	0.277335984	Alt	CEU+FIN+GBR+IBS+TSI	0.78617244	0.961899199	-259996
rs56322409	97395962	T	C	10	0.311133201	Alt	rs12359343	97660572	G	C	10	0.289264414	Alt	CEU+FIN+GBR+IBS+TSI	0.663114672	0.857840204	-264610
rs56322409	97395962	T	C	10	0.311133201	Alt	rs4918976	97669544	T	G	10	0.289264414	Alt	CEU+FIN+GBR+IBS+TSI	0.654804467	0.852447997	-273582
rs56322409	97395962	T	C	10	0.311133201	Alt	rs4325250	97675319	C	T	10	0.299204771	Alt	CEU+FIN+GBR+IBS+TSI	0.647385429	0.827557773	-279357
rs56322409	97395962	T	C	10	0.311133201	Alt	rs4391761	97680961	C	G	10	0.299204771	Alt	CEU+FIN+GBR+IBS+TSI	0.647385429	0.827557773	-284999
rs56322409	97395962	T	C	10	0.311133201	Alt	rs10786247	97686151	A	T	10	0.289264414	Alt	CEU+FIN+GBR+IBS+TSI	0.654804467	0.852447997	-290189
rs56343172	111587245	C	T	3	0.115308151	Alt	3	111549810	A	G	3	0.090457256	Alt	CEU+FIN+GBR+IBS+TSI	0.705555162	0.961588651	37435
rs56343172	111587245	C	T	3	0.115308151	Alt	3	111551560	AAT	A	3	0.110337972	Alt	CEU+FIN+GBR+IBS+TSI	0.837534095	0.938178049	35685
rs56343172	111587245	C	T	3	0.115308151	Alt	3	111553086	A	AATAGAATT	3	0.110337972	Alt	CEU+FIN+GBR+IBS+TSI	0.837534095	0.938178049	34159
rs56343172	111587245	C	T	3	0.115308151	Alt	rs73226343	111556000	C	A	3	0.110337972	Alt	CEU+FIN+GBR+IBS+TSI	0.837534095	0.938178049	31245
rs56343172	111587245	C	T	3	0.115308151	Alt	rs73226349	111556298	A	G	3	0.110337972	Alt	CEU+FIN+GBR+IBS+TSI	0.837534095	0.938178049	30947
rs56343172	111587245	C	T	3	0.115308151	Alt	rs138274543	111556753	A	AG	3	0.110337972	Alt	CEU+FIN+GBR+IBS+TSI	0.837534095	0.938178049	30492
rs56343172	111587245	C	T	3	0.115308151	Alt	rs142905901	111556825	G	A	3	0.110337972	Alt	CEU+FIN+GBR+IBS+TSI	0.837534095	0.938178049	30420
rs56343172	111587245	C	T	3	0.115308151	Alt	rs7340610	111557087	G	A	3	0.110337972	Ref	CEU+FIN+GBR+IBS+TSI	0.837534095	0.938178049	30158
rs56343172	111587245	C	T	3	0.115308151	Alt	rs56092121	111557541	G	C	3	0.110337972	Alt	CEU+FIN+GBR+IBS+TSI	0.837534095	0.938178049	29704
rs56343172	111587245	C	T	3	0.115308151	Alt	rs73226359	111558554	G	C	3	0.110337972	Alt	CEU+FIN+GBR+IBS+TSI	0.837534095	0.938178049	28691
rs56343172	111587245	C	T	3	0.115308151	Alt	rs73226368	111563027	A	C	3	0.110337972	Alt	CEU+FIN+GBR+IBS+TSI	0.837534095	0.938178049	24218
rs56343172	111587245	C	T	3	0.115308151	Alt	rs79017293	111563257	G	T	3	0.110337972	Alt	CEU+FIN+GBR+IBS+TSI	0.837534095	0.938178049	23988
rs56343172	111587245	C	T	3	0.115308151	Alt	rs74505171	111563259	A	G	3	0.110337972	Alt	CEU+FIN+GBR+IBS+TSI	0.837534095	0.938178049	23986
rs56343172	111587245	C	T	3	0.115308151	Alt	rs937557	111564839	A	G	3	0.110337972	Alt	CEU+FIN+GBR+IBS+TSI	0.837534095	0.938178049	22406
rs56343172	111587245	C	T	3	0.115308151	Alt	rs149969408	111568283	G	A	3	0.110337972	Alt	CEU+FIN+GBR+IBS+TSI	0.837534095	0.938178049	18962
rs56343172	111587245	C	T	3	0.115308151	Alt	rs6809779	111570393	G	A	3	0.112326044	Alt	CEU+FIN+GBR+IBS+TSI	0.856765002	0.939401735	16852
rs56343172	111587245	C	T	3	0.115308151	Alt	rs138688866	111570803	C	CT	3	0.11332008	Alt	CEU+FIN+GBR+IBS+TSI	0.811462855	0.909700253	16442
rs56343172	111587245	C	T	3	0.115308151	Alt	rs71131984	111571600	GACACAC	G	3	0.119284294	Ref	CEU+FIN+GBR+IBS+TSI	0.780577799	0.900633026	15645
rs56343172	111587245	C	T	3	0.115308151	Alt	rs148886147	111574251	TCTTC	T	3	0.112326044	Alt	CEU+FIN+GBR+IBS+TSI	0.820000312	0.919025386	12994
rs56343172	111587245	C	T	3	0.115308151	Alt	rs73226399	111575331	T	C	3	0.111332008	Alt	CEU+FIN+GBR+IBS+TSI	0.847138405	0.938795339	11914
rs56343172	111587245	C	T	3	0.115308151	Alt	rs149127712	111576887	A	T	3	0.11332008	Alt	CEU+FIN+GBR+IBS+TSI	0.866423279	0.940002588	10358
rs56343172	111587245	C	T	3	0.115308151	Alt	rs73228506	111578161	G	A	3	0.11332008	Alt	CEU+FIN+GBR+IBS+TSI	0.866423279	0.940002588	9084
rs56343172	111587245	C	T	3	0.115308151	Alt	rs141345139	111578738	C	CG	3	0.11332008	Alt	CEU+FIN+GBR+IBS+TSI	0.866423279	0.940002588	8507
rs56343172	111587245	C	T	3	0.115308151	Alt	rs73228508	111580056	C	T	3	0.11332008	Alt	CEU+FIN+GBR+IBS+TSI	0.866423279	0.940002588	7189
rs56343172	111587245	C	T	3	0.115308151	Alt	rs73228510	111580158	T	C	3	0.11332008	Alt	CEU+FIN+GBR+IBS+TSI	0.866423279	0.940002588	7087
rs56343172	111587245	C	T	3	0.115308151	Alt	rs73228514	111580715	A	G	3	0.11332008	Alt	CEU+FIN+GBR+IBS+TSI	0.866423279	0.940002588	6530
rs56343172	111587245	C	T	3	0.115308151	Alt	rs73228515	111580762	C	T	3	0.11332008	Alt	CEU+FIN+GBR+IBS+TSI	0.866423279	0.940002588	6483
rs56343172	111587245	C	T	3	0.115308151	Alt	rs73228518	111582477	A	T	3	0.11332008	Alt	CEU+FIN+GBR+IBS+TSI	0.866423279	0.940002588	4768
rs56343172	111587245	C	T	3	0.115308151	Alt	rs67396907	111583033	G	A	3	0.11332008	Alt	CEU+FIN+GBR+IBS+TSI	0.866423279	0.940002588	4212
rs56343172	111587245	C	T	3	0.115308151	Alt	rs73228521	111583672	G	A	3	0.11332008	Alt	CEU+FIN+GBR+IBS+TSI	0.866423279	0.940002588	3573
rs56343172	111587245	C	T	3	0.115308151	Alt	rs55954252	111584990	C	T	3	0.115308151	Alt	CEU+FIN+GBR+IBS+TSI	0.885785154	0.941161598	2255
rs56343172	111587245	C	T	3	0.115308151	Alt	rs56105878	111585322	G	A	3	0.115308151	Alt	CEU+FIN+GBR+IBS+TSI	0.885785154	0.941161598	1923
rs56343172	111587245	C	T	3	0.115308151	Alt	rs17424938	111585933	A	G	3	0.116302187	Alt	CEU+FIN+GBR+IBS+TSI	0.87699458	0.941036598	1312
rs56343172	111587245	C	T	3	0.115308151	Alt	rs114167612	111586571	T	C	3	0.115308151	Alt	CEU+FIN+GBR+IBS+TSI	0.885785154	0.941161598	674
rs56343172	111587245	C	T	3	0.115308151	Alt	rs56343172	111587245	C	T	3	0.115308151	Alt	CEU+FIN+GBR+IBS+TSI	1	1	0
rs56343172	111587245	C	T	3	0.115308151	Alt	rs73228530	111587393	A	T	3	0.115308151	Alt	CEU+FIN+GBR+IBS+TSI	0.885785154	0.941161598	-148
rs56343172	111587245	C	T	3	0.115308151	Alt	rs60181931	111587468	TTA	T	3	0.118290258	Alt	CEU+FIN+GBR+IBS+TSI	0.859831325	0.940771844	-223
rs56343172	111587245	C	T	3	0.115308151	Alt	rs17490701	111587879	G	A	3	0.115308151	Alt	CEU+FIN+GBR+IBS+TSI	0.885785154	0.941161598	-634
rs56343172	111587245	C	T	3	0.115308151	Alt	rs73228535	111589477	A	G	3	0.115308151	Alt	CEU+FIN+GBR+IBS+TSI	0.885785154	0.941161598	-2232
rs56343172	111587245	C	T	3	0.115308151	Alt	rs5851800	111592175	G	GT	3	0.114314115	Alt	CEU+FIN+GBR+IBS+TSI	0.857606245	0.930610376	-4930
rs56343172	111587245	C	T	3	0.115308151	Alt	rs73228543	111592838	G	A	3	0.116302187	Alt	CEU+FIN+GBR+IBS+TSI	0.858627099	0.931130075	-5593
rs56343172	111587245	C	T	3	0.115308151	Alt	rs17425250	111593889	A	G	3	0.116302187	Alt	CEU+FIN+GBR+IBS+TSI	0.858627099	0.931130075	-6644
rs56343172	111587245	C	T	3	0.115308151	Alt	rs73228545	111594950	G	A	3	0.116302187	Alt	CEU+FIN+GBR+IBS+TSI	0.858627099	0.931130075	-7705
rs56343172	111587245	C	T	3	0.115308151	Alt	rs114939628	111596367	C	T	3	0.116302187	Alt	CEU+FIN+GBR+IBS+TSI	0.858627099	0.931130075	-9122
rs56343172	111587245	C	T	3	0.115308151	Alt	rs151011962	111597388	A	G	3	0.116302187	Alt	CEU+FIN+GBR+IBS+TSI	0.858627099	0.931130075	-10143
rs56343172	111587245	C	T	3	0.115308151	Alt	rs115911020	111597935	C	A	3	0.116302187	Alt	CEU+FIN+GBR+IBS+TSI	0.858627099	0.931130075	-10690
rs56343172	111587245	C	T	3	0.115308151	Alt	rs73228547	111598967	G	A	3	0.116302187	Alt	CEU+FIN+GBR+IBS+TSI	0.858627099	0.931130075	-11722
rs56343172	111587245	C	T	3	0.115308151	Alt	rs75370690	111599527	AT	A	3	0.126242545	Ref	CEU+FIN+GBR+IBS+TSI	0.779517393	0.929579069	-12282
rs56343172	111587245	C	T	3	0.115308151	Alt	rs73228550	111605354	A	G	3	0.116302187	Alt	CEU+FIN+GBR+IBS+TSI	0.858627099	0.931130075	-18109
rs56343172	111587245	C	T	3	0.115308151	Alt	rs35644061	111608240	C	CT	3	0.123260437	Alt	CEU+FIN+GBR+IBS+TSI	0.78462549	0.919970211	-20995
rs56343172	111587245	C	T	3	0.115308151	Alt	rs147856114	111608421	C	T	3	0.116302187	Alt	CEU+FIN+GBR+IBS+TSI	0.858627099	0.931130075	-21176
rs56343172	111587245	C	T	3	0.115308151	Alt	rs17491175	111612367	T	C	3	0.115308151	Alt	CEU+FIN+GBR+IBS+TSI	0.848940588	0.92137972	-25122
rs56343172	111587245	C	T	3	0.115308151	Alt	rs151013727	111612820	A	G	3	0.115308151	Alt	CEU+FIN+GBR+IBS+TSI	0.848940588	0.92137972	-25575
rs56343172	111587245	C	T	3	0.115308151	Alt	rs73228569	111614052	T	C	3	0.115308151	Alt	CEU+FIN+GBR+IBS+TSI	0.848940588	0.92137972	-26807
rs56343172	111587245	C	T	3	0.115308151	Alt	rs150190671	111614481	G	A	3	0.115308151	Alt	CEU+FIN+GBR+IBS+TSI	0.848940588	0.92137972	-27236
rs564309	228585562	C	A	1	0.096421471	Alt	rs12060002	228521875	G	A	1	0.092445328	Alt	CEU+FIN+GBR+IBS+TSI	0.887178293	0.96405829	63687
rs564309	228585562	C	A	1	0.096421471	Alt	rs12061733	228523412	G	A	1	0.092445328	Alt	CEU+FIN+GBR+IBS+TSI	0.887178293	0.96405829	62150
rs564309	228585562	C	A	1	0.096421471	Alt	rs12089997	228527186	T	A	1	0.098409543	Alt	CEU+FIN+GBR+IBS+TSI	0.955348718	0.988532588	58376
rs564309	228585562	C	A	1	0.096421471	Alt	rs9787095	228527970	C	G	1	0.097415507	Alt	CEU+FIN+GBR+IBS+TSI	0.94392434	0.977090477	57592
rs564309	228585562	C	A	1	0.096421471	Alt	rs3795810	228529129	C	A	1	0.103379722	Alt	CEU+FIN+GBR+IBS+TSI	0.904186412	0.988413033	56433
rs564309	228585562	C	A	1	0.096421471	Alt	rs61825312	228530748	G	A	1	0.098409543	Alt	CEU+FIN+GBR+IBS+TSI	0.955348718	0.988532588	54814
rs564309	228585562	C	A	1	0.096421471	Alt	rs34673199	228531074	G	A	1	0.098409543	Alt	CEU+FIN+GBR+IBS+TSI	0.955348718	0.988532588	54488
rs564309	228585562	C	A	1	0.096421471	Alt	rs35553922	228531093	C	T	1	0.088469185	Alt	CEU+FIN+GBR+IBS+TSI	0.842217295	0.962289324	54469
rs564309	228585562	C	A	1	0.096421471	Alt	rs12065660	228534067	C	G	1	0.098409543	Alt	CEU+FIN+GBR+IBS+TSI	0.955348718	0.988532588	51495
rs564309	228585562	C	A	1	0.096421471	Alt	rs12096217	228534452	G	A	1	0.092445328	Alt	CEU+FIN+GBR+IBS+TSI	0.88717254	0.964055165	51110
rs564309	228585562	C	A	1	0.096421471	Alt	rs72420847	228538346	TTC	T	1	0.098409543	Alt	CEU+FIN+GBR+IBS+TSI	0.955348718	0.988532588	47216
rs564309	228585562	C	A	1	0.096421471	Alt	rs12031395	228538470	C	G	1	0.098409543	Alt	CEU+FIN+GBR+IBS+TSI	0.955348718	0.988532588	47092
rs564309	228585562	C	A	1	0.096421471	Alt	rs3795811	228538968	C	T	1	0.134194831	Alt	CEU+FIN+GBR+IBS+TSI	0.671545991	0.987624288	46594
rs564309	228585562	C	A	1	0.096421471	Alt	rs3795814	228543800	C	T	1	0.100397614	Alt	CEU+FIN+GBR+IBS+TSI	0.934276191	0.988485066	41762
rs564309	228585562	C	A	1	0.096421471	Alt	rs12061490	228546931	A	G	1	0.098409543	Alt	CEU+FIN+GBR+IBS+TSI	0.955348718	0.988532588	38631
rs564309	228585562	C	A	1	0.096421471	Alt	rs12027720	228547256	G	A	1	0.098409543	Alt	CEU+FIN+GBR+IBS+TSI	0.955348718	0.988532588	38306
rs564309	228585562	C	A	1	0.096421471	Alt	rs10158354	228548197	G	A	1	0.098409543	Alt	CEU+FIN+GBR+IBS+TSI	0.955348718	0.988532588	37365
rs564309	228585562	C	A	1	0.096421471	Alt	rs10158088	228549468	T	A	1	0.096421471	Alt	CEU+FIN+GBR+IBS+TSI	0.845632328	0.919582692	36094
rs564309	228585562	C	A	1	0.096421471	Alt	rs10157289	228549602	C	T	1	0.098409543	Alt	CEU+FIN+GBR+IBS+TSI	0.955348718	0.988532588	35960
rs564309	228585562	C	A	1	0.096421471	Alt	rs10158680	228549844	G	A	1	0.098409543	Alt	CEU+FIN+GBR+IBS+TSI	0.955348718	0.988532588	35718
rs564309	228585562	C	A	1	0.096421471	Alt	rs4065231	228549954	T	C	1	0.102385686	Alt	CEU+FIN+GBR+IBS+TSI	0.914021668	0.988437144	35608
rs564309	228585562	C	A	1	0.096421471	Alt	rs35155240	228550426	C	T	1	0.098409543	Alt	CEU+FIN+GBR+IBS+TSI	0.955348718	0.988532588	35136
rs564309	228585562	C	A	1	0.096421471	Alt	rs148845306	228551859	C	CACAGTGCCCTCCCCAAGGACTGCACGGG	1	0.103379722	Alt	CEU+FIN+GBR+IBS+TSI	0.925509859	0.999999999	33703
rs564309	228585562	C	A	1	0.096421471	Alt	rs541959	228552571	T	C	1	0.103379722	Alt	CEU+FIN+GBR+IBS+TSI	0.925509859	0.999999999	32991
rs564309	228585562	C	A	1	0.096421471	Alt	rs12085738	228553513	C	T	1	0.098409543	Alt	CEU+FIN+GBR+IBS+TSI	0.955349487	0.988532986	32049
rs564309	228585562	C	A	1	0.096421471	Alt	rs572442	228553651	T	C	1	0.102385686	Alt	CEU+FIN+GBR+IBS+TSI	0.914023412	0.988438087	31911
rs564309	228585562	C	A	1	0.096421471	Alt	rs573128	228553675	C	T	1	0.10139165	Alt	CEU+FIN+GBR+IBS+TSI	0.92405119	0.98846196	31887
rs564309	228585562	C	A	1	0.096421471	Alt	rs12065815	228555794	A	G	1	0.103379722	Alt	CEU+FIN+GBR+IBS+TSI	0.925509859	0.999999999	29768
rs564309	228585562	C	A	1	0.096421471	Alt	rs35711644	228556403	C	T	1	0.099403579	Alt	CEU+FIN+GBR+IBS+TSI	0.96679868	0.999999999	29159
rs564309	228585562	C	A	1	0.096421471	Alt	rs35186354	228558892	C	T	1	0.068588469	Alt	CEU+FIN+GBR+IBS+TSI	0.645254792	0.966973995	26670
rs564309	228585562	C	A	1	0.096421471	Alt	rs35055992	228563048	C	A	1	0.084493042	Alt	CEU+FIN+GBR+IBS+TSI	0.819801459	0.973595642	22514
rs564309	228585562	C	A	1	0.096421471	Alt	rs56174824	228564884	G	A	1	0.097415507	Alt	CEU+FIN+GBR+IBS+TSI	0.988707034	0.999999999	20678
rs564309	228585562	C	A	1	0.096421471	Alt	rs3738687	228565445	C	A	1	0.097415507	Alt	CEU+FIN+GBR+IBS+TSI	0.988707034	0.999999999	20117
rs564309	228585562	C	A	1	0.096421471	Alt	rs12760907	228568159	T	C	1	0.098409543	Alt	CEU+FIN+GBR+IBS+TSI	0.977642209	0.999999999	17403
rs564309	228585562	C	A	1	0.096421471	Alt	rs12735877	228568201	G	A	1	0.099403579	Alt	CEU+FIN+GBR+IBS+TSI	0.96679868	0.999999999	17361
rs564309	228585562	C	A	1	0.096421471	Alt	rs12093491	228569498	C	G	1	0.097415507	Alt	CEU+FIN+GBR+IBS+TSI	0.988707034	0.999999999	16064
rs564309	228585562	C	A	1	0.096421471	Alt	rs12094956	228570582	C	A	1	0.097415507	Alt	CEU+FIN+GBR+IBS+TSI	0.988707034	0.999999999	14980
rs564309	228585562	C	A	1	0.096421471	Alt	rs12082349	228571585	T	C	1	0.098409543	Alt	CEU+FIN+GBR+IBS+TSI	0.977642209	0.999999999	13977
rs564309	228585562	C	A	1	0.096421471	Alt	rs61825336	228576297	C	T	1	0.099403579	Alt	CEU+FIN+GBR+IBS+TSI	0.96679868	0.999999999	9265
rs564309	228585562	C	A	1	0.096421471	Alt	rs493954	228579613	T	C	1	0.112326044	Alt	CEU+FIN+GBR+IBS+TSI	0.843297604	0.999999999	5949
rs564309	228585562	C	A	1	0.096421471	Alt	rs494154	228579683	T	C	1	0.112326044	Alt	CEU+FIN+GBR+IBS+TSI	0.843297604	0.999999999	5879
rs564309	228585562	C	A	1	0.096421471	Alt	rs61825338	228580165	C	T	1	0.096421471	Alt	CEU+FIN+GBR+IBS+TSI	1	0.999999999	5397
rs564309	228585562	C	A	1	0.096421471	Alt	rs12691493	228580410	C	T	1	0.096421471	Alt	CEU+FIN+GBR+IBS+TSI	1	0.999999999	5152
rs564309	228585562	C	A	1	0.096421471	Alt	rs13373984	228580454	C	A	1	0.096421471	Alt	CEU+FIN+GBR+IBS+TSI	1	0.999999999	5108
rs564309	228585562	C	A	1	0.096421471	Alt	rs34090141	228580816	G	T	1	0.096421471	Alt	CEU+FIN+GBR+IBS+TSI	1	0.999999999	4746
rs564309	228585562	C	A	1	0.096421471	Alt	rs369966747	228583954	GGGTCTGA	G	1	0.096421471	Alt	CEU+FIN+GBR+IBS+TSI	1	0.999999999	1608
rs564309	228585562	C	A	1	0.096421471	Alt	rs564309	228585562	C	A	1	0.096421471	Alt	CEU+FIN+GBR+IBS+TSI	1	1	0
rs564309	228585562	C	A	1	0.096421471	Alt	rs474600	228585837	A	G	1	0.098409543	Alt	CEU+FIN+GBR+IBS+TSI	0.977642209	0.999999999	-275
rs564309	228585562	C	A	1	0.096421471	Alt	rs12061642	228586236	C	A	1	0.096421471	Alt	CEU+FIN+GBR+IBS+TSI	1	0.999999999	-674
rs564309	228585562	C	A	1	0.096421471	Alt	rs505129	228586829	T	C	1	0.097415507	Alt	CEU+FIN+GBR+IBS+TSI	0.988707034	0.999999999	-1267
rs564309	228585562	C	A	1	0.096421471	Alt	rs513467	228587435	C	T	1	0.112326044	Alt	CEU+FIN+GBR+IBS+TSI	0.843297604	0.999999999	-1873
rs564309	228585562	C	A	1	0.096421471	Alt	rs532465	228587492	T	C	1	0.098409543	Alt	CEU+FIN+GBR+IBS+TSI	0.977642209	0.999999999	-1930
rs564309	228585562	C	A	1	0.096421471	Alt	rs35670307	228588654	G	A	1	0.087475149	Alt	CEU+FIN+GBR+IBS+TSI	0.8756523	0.987301454	-3092
rs564309	228585562	C	A	1	0.096421471	Alt	rs11555960	228588680	A	C	1	0.11332008	Alt	CEU+FIN+GBR+IBS+TSI	0.834964198	0.999999999	-3118
rs564309	228585562	C	A	1	0.096421471	Alt	rs503391	228593222	T	G	1	0.097415507	Alt	CEU+FIN+GBR+IBS+TSI	0.988707034	0.999999999	-7660
rs564309	228585562	C	A	1	0.096421471	Alt	rs61827276	228597130	G	A	1	0.085487078	Alt	CEU+FIN+GBR+IBS+TSI	0.875997311	0.999999999	-11568
rs564309	228585562	C	A	1	0.096421471	Alt	rs491670	228599952	G	C	1	0.116302187	Alt	CEU+FIN+GBR+IBS+TSI	0.810818689	0.999999999	-14390
rs564309	228585562	C	A	1	0.096421471	Alt	rs503203	228602660	G	C	1	0.10139165	Alt	CEU+FIN+GBR+IBS+TSI	0.945749477	0.999999999	-17098
rs564309	228585562	C	A	1	0.096421471	Alt	rs538851	228604248	A	G	1	0.10139165	Alt	CEU+FIN+GBR+IBS+TSI	0.945749477	0.999999999	-18686
rs564309	228585562	C	A	1	0.096421471	Alt	rs58462432	228604788	T	C	1	0.099403579	Alt	CEU+FIN+GBR+IBS+TSI	0.96679868	0.999999999	-19226
rs564309	228585562	C	A	1	0.096421471	Alt	rs538604	228605358	A	T	1	0.116302187	Alt	CEU+FIN+GBR+IBS+TSI	0.810818689	0.999999999	-19796
rs564309	228585562	C	A	1	0.096421471	Alt	rs12751024	228605819	C	T	1	0.086481113	Alt	CEU+FIN+GBR+IBS+TSI	0.887147617	0.999999999	-20257
rs564309	228585562	C	A	1	0.096421471	Alt	rs493950	228606965	A	G	1	0.116302187	Alt	CEU+FIN+GBR+IBS+TSI	0.810818689	0.999999999	-21403
rs564309	228585562	C	A	1	0.096421471	Alt	rs10714395	228607059	AT	A	1	0.099403579	Alt	CEU+FIN+GBR+IBS+TSI	0.96679868	0.999999999	-21497
rs564309	228585562	C	A	1	0.096421471	Alt	rs1150917	228607395	T	C	1	0.109343936	Ref	CEU+FIN+GBR+IBS+TSI	0.869206921	0.999999999	-21833
rs564309	228585562	C	A	1	0.096421471	Alt	rs1150918	228608689	T	C	1	0.109343936	Ref	CEU+FIN+GBR+IBS+TSI	0.869206921	0.999999999	-23127
rs564309	228585562	C	A	1	0.096421471	Alt	rs1188473	228612444	A	G	1	0.109343936	Ref	CEU+FIN+GBR+IBS+TSI	0.869206921	0.999999999	-26882
rs564309	228585562	C	A	1	0.096421471	Alt	rs2230656	228612838	G	T	1	0.115308151	Ref	CEU+FIN+GBR+IBS+TSI	0.818728424	0.999999999	-27276
rs564309	228585562	C	A	1	0.096421471	Alt	rs1188474	228613052	T	C	1	0.109343936	Ref	CEU+FIN+GBR+IBS+TSI	0.869206921	0.999999999	-27490
rs564309	228585562	C	A	1	0.096421471	Alt	rs3105114	228613442	G	A	1	0.129224652	Ref	CEU+FIN+GBR+IBS+TSI	0.719065753	0.999999999	-27880
rs564309	228585562	C	A	1	0.096421471	Alt	rs1188475	228613471	T	C	1	0.099403579	Ref	CEU+FIN+GBR+IBS+TSI	0.755585988	0.884044086	-27909
rs564309	228585562	C	A	1	0.096421471	Alt	rs1188478	228614692	C	T	1	0.125248509	Ref	CEU+FIN+GBR+IBS+TSI	0.745280877	0.999999999	-29130
rs564309	228585562	C	A	1	0.096421471	Alt	rs2937380	228614743	T	C	1	0.114314115	Ref	CEU+FIN+GBR+IBS+TSI	0.826775721	0.999999999	-29181
rs564309	228585562	C	A	1	0.096421471	Alt	1	228614779	CCTTT	C	1	0.114314115	Ref	CEU+FIN+GBR+IBS+TSI	0.826775721	0.999999999	-29217
rs564309	228585562	C	A	1	0.096421471	Alt	rs1188479	228614823	A	C	1	0.109343936	Ref	CEU+FIN+GBR+IBS+TSI	0.869206921	0.999999999	-29261
rs564309	228585562	C	A	1	0.096421471	Alt	rs11581974	228617063	G	A	1	0.114314115	Ref	CEU+FIN+GBR+IBS+TSI	0.807286939	0.988143699	-31501
rs564309	228585562	C	A	1	0.096421471	Alt	rs1188482	228617493	T	G	1	0.108349901	Ref	CEU+FIN+GBR+IBS+TSI	0.857718965	0.988292748	-31931
rs564309	228585562	C	A	1	0.096421471	Alt	rs1188483	228618088	A	C	1	0.108349901	Ref	CEU+FIN+GBR+IBS+TSI	0.857718965	0.988292748	-32526
rs564309	228585562	C	A	1	0.096421471	Alt	rs1188485	228618749	T	C	1	0.108349901	Ref	CEU+FIN+GBR+IBS+TSI	0.857718965	0.988292748	-33187
rs564309	228585562	C	A	1	0.096421471	Alt	rs7513530	228619083	G	A	1	0.114314115	Ref	CEU+FIN+GBR+IBS+TSI	0.807286939	0.988143699	-33521
rs564309	228585562	C	A	1	0.096421471	Alt	rs35041259	228619921	T	TG	1	0.128230616	Ref	CEU+FIN+GBR+IBS+TSI	0.707853196	0.987785693	-34359
rs564309	228585562	C	A	1	0.096421471	Alt	rs58837146	228620051	T	TA	1	0.141153082	Ref	CEU+FIN+GBR+IBS+TSI	0.633062112	0.987430498	-34489
rs564309	228585562	C	A	1	0.096421471	Alt	rs1188487	228620247	C	T	1	0.108349901	Ref	CEU+FIN+GBR+IBS+TSI	0.857718965	0.988292748	-34685
rs564309	228585562	C	A	1	0.096421471	Alt	rs1188488	228621626	T	G	1	0.108349901	Ref	CEU+FIN+GBR+IBS+TSI	0.857718965	0.988292748	-36064
rs564309	228585562	C	A	1	0.096421471	Alt	rs1188489	228621772	G	A	1	0.108349901	Ref	CEU+FIN+GBR+IBS+TSI	0.857718965	0.988292748	-36210
rs564309	228585562	C	A	1	0.096421471	Alt	rs4581279	228622347	A	G	1	0.111332008	Ref	CEU+FIN+GBR+IBS+TSI	0.831827893	0.988218696	-36785
rs564309	228585562	C	A	1	0.096421471	Alt	rs6426501	228623243	C	G	1	0.108349901	Ref	CEU+FIN+GBR+IBS+TSI	0.857718965	0.988292748	-37681
rs564309	228585562	C	A	1	0.096421471	Alt	rs6703500	228624935	C	T	1	0.128230616	Ref	CEU+FIN+GBR+IBS+TSI	0.707853196	0.987785693	-39373
rs565229	122189465	G	A	11	0.131212724	Alt	rs528090	122100324	T	C	11	0.138170974	Alt	CEU+FIN+GBR+IBS+TSI	0.719913249	0.874191713	89141
rs565229	122189465	G	A	11	0.131212724	Alt	rs4936679	122102623	T	C	11	0.156063618	Ref	CEU+FIN+GBR+IBS+TSI	0.63024276	0.878453271	86842
rs565229	122189465	G	A	11	0.131212724	Alt	rs149590340	122106897	G	GTA	11	0.155069583	Ref	CEU+FIN+GBR+IBS+TSI	0.635366978	0.878686404	82568
rs565229	122189465	G	A	11	0.131212724	Alt	rs55844473	122106899	G	A	11	0.157057654	Ref	CEU+FIN+GBR+IBS+TSI	0.62511333	0.878170306	82566
rs565229	122189465	G	A	11	0.131212724	Alt	rs10790490	122110188	T	C	11	0.15805169	Ref	CEU+FIN+GBR+IBS+TSI	0.620047608	0.877886006	79277
rs565229	122189465	G	A	11	0.131212724	Alt	rs502553	122115386	T	C	11	0.13916501	Alt	CEU+FIN+GBR+IBS+TSI	0.713484903	0.873909009	74079
rs565229	122189465	G	A	11	0.131212724	Alt	rs622166	122121081	G	A	11	0.132206759	Alt	CEU+FIN+GBR+IBS+TSI	0.744892017	0.866830351	68384
rs565229	122189465	G	A	11	0.131212724	Alt	rs489877	122128526	A	C	11	0.134194831	Alt	CEU+FIN+GBR+IBS+TSI	0.731212462	0.866260177	60939
rs565229	122189465	G	A	11	0.131212724	Alt	rs59083237	122129252	GTCCTTCAAAGAA	G	11	0.135188867	Alt	CEU+FIN+GBR+IBS+TSI	0.7245034	0.865961916	60213
rs565229	122189465	G	A	11	0.131212724	Alt	rs551615	122135614	C	T	11	0.133200795	Alt	CEU+FIN+GBR+IBS+TSI	0.737980104	0.866533255	53851
rs565229	122189465	G	A	11	0.131212724	Alt	rs537119	122143668	C	G	11	0.134194831	Alt	CEU+FIN+GBR+IBS+TSI	0.731212462	0.866260177	45797
rs565229	122189465	G	A	11	0.131212724	Alt	rs497879	122148259	G	A	11	0.135188867	Alt	CEU+FIN+GBR+IBS+TSI	0.786253252	0.902110641	41206
rs565229	122189465	G	A	11	0.131212724	Alt	rs509289	122152304	A	G	11	0.137176938	Alt	CEU+FIN+GBR+IBS+TSI	0.803559967	0.919724123	37161
rs565229	122189465	G	A	11	0.131212724	Alt	rs479401	122155309	C	T	11	0.137176938	Alt	CEU+FIN+GBR+IBS+TSI	0.787883024	0.910708317	34156
rs565229	122189465	G	A	11	0.131212724	Alt	rs526977	122155670	T	C	11	0.138170974	Alt	CEU+FIN+GBR+IBS+TSI	0.780996824	0.910523661	33795
rs565229	122189465	G	A	11	0.131212724	Alt	rs552158	122161948	A	C	11	0.125248509	Alt	CEU+FIN+GBR+IBS+TSI	0.896317955	0.972340468	27517
rs565229	122189465	G	A	11	0.131212724	Alt	rs520036	122163143	T	G	11	0.13916501	Alt	CEU+FIN+GBR+IBS+TSI	0.789637845	0.919364648	26322
rs565229	122189465	G	A	11	0.131212724	Alt	rs578581	122164706	G	A	11	0.122266402	Alt	CEU+FIN+GBR+IBS+TSI	0.922320601	0.999999999	24759
rs565229	122189465	G	A	11	0.131212724	Alt	rs542500	122165806	G	A	11	0.122266402	Alt	CEU+FIN+GBR+IBS+TSI	0.922320601	0.999999999	23659
rs565229	122189465	G	A	11	0.131212724	Alt	rs543078	122175524	T	C	11	0.137176938	Alt	CEU+FIN+GBR+IBS+TSI	0.803559967	0.919724123	13941
rs565229	122189465	G	A	11	0.131212724	Alt	rs35588027	122182989	C	CA	11	0.153081511	Alt	CEU+FIN+GBR+IBS+TSI	0.790132972	0.972432369	6476
rs565229	122189465	G	A	11	0.131212724	Alt	rs676174	122183985	T	C	11	0.131212724	Alt	CEU+FIN+GBR+IBS+TSI	0.96535463	0.982524621	5480
rs565229	122189465	G	A	11	0.131212724	Alt	rs528219	122184521	G	A	11	0.130218688	Alt	CEU+FIN+GBR+IBS+TSI	0.97391125	0.991195495	4944
rs565229	122189465	G	A	11	0.131212724	Alt	rs660546	122185174	C	T	11	0.132206759	Alt	CEU+FIN+GBR+IBS+TSI	0.974077519	0.991252303	4291
rs565229	122189465	G	A	11	0.131212724	Alt	rs34464264	122185700	C	CT	11	0.138170974	Alt	CEU+FIN+GBR+IBS+TSI	0.908899576	0.982255688	3765
rs565229	122189465	G	A	11	0.131212724	Alt	rs485139	122188447	T	C	11	0.145129225	Alt	CEU+FIN+GBR+IBS+TSI	0.857851052	0.981978314	1018
rs565229	122189465	G	A	11	0.131212724	Alt	rs507539	122189292	A	G	11	0.144135189	Alt	CEU+FIN+GBR+IBS+TSI	0.864842376	0.982018471	173
rs565229	122189465	G	A	11	0.131212724	Alt	rs565229	122189465	G	A	11	0.131212724	Alt	CEU+FIN+GBR+IBS+TSI	1	1	0
rs565229	122189465	G	A	11	0.131212724	Alt	rs505855	122191338	G	A	11	0.097415507	Alt	CEU+FIN+GBR+IBS+TSI	0.714624216	0.999999999	-1873
rs565229	122189465	G	A	11	0.131212724	Alt	rs561201	122197275	C	T	11	0.097415507	Alt	CEU+FIN+GBR+IBS+TSI	0.697309239	0.987810971	-7810
rs565229	122189465	G	A	11	0.131212724	Alt	rs681917	122197298	C	T	11	0.097415507	Alt	CEU+FIN+GBR+IBS+TSI	0.697309239	0.987810971	-7833
rs56693116	120361394	G	T	11	0.166003976	Alt	rs149454399	120196920	CT	C	11	0.157057654	Alt	CEU+FIN+GBR+IBS+TSI	0.770229435	0.907103188	164474
rs56693116	120361394	G	T	11	0.166003976	Alt	rs11827818	120198728	A	G	11	0.161033797	Alt	CEU+FIN+GBR+IBS+TSI	0.950010566	0.992556389	162666
rs56693116	120361394	G	T	11	0.166003976	Alt	rs10502235	120212423	A	G	11	0.160039761	Alt	CEU+FIN+GBR+IBS+TSI	0.942927048	0.992502749	148971
rs56693116	120361394	G	T	11	0.166003976	Alt	rs113711181	120217853	C	CT	11	0.174950298	Alt	CEU+FIN+GBR+IBS+TSI	0.691564478	0.85833411	143541
rs56693116	120361394	G	T	11	0.166003976	Alt	rs1812974	120221068	C	T	11	0.15805169	Alt	CEU+FIN+GBR+IBS+TSI	0.900482033	0.977142547	140326
rs56693116	120361394	G	T	11	0.166003976	Alt	rs12785387	120221987	C	T	11	0.156063618	Alt	CEU+FIN+GBR+IBS+TSI	0.914763793	0.992283472	139407
rs56693116	120361394	G	T	11	0.166003976	Alt	rs11824032	120224789	G	A	11	0.156063618	Alt	CEU+FIN+GBR+IBS+TSI	0.914763793	0.992283472	136605
rs56693116	120361394	G	T	11	0.166003976	Alt	rs4938802	120228989	A	G	11	0.162027833	Alt	CEU+FIN+GBR+IBS+TSI	0.942883003	0.985203948	132405
rs56693116	120361394	G	T	11	0.166003976	Alt	rs10892565	120235560	T	C	11	0.164015905	Alt	CEU+FIN+GBR+IBS+TSI	0.942968694	0.978096981	125834
rs56693116	120361394	G	T	11	0.166003976	Alt	rs11217843	120239937	A	G	11	0.164015905	Alt	CEU+FIN+GBR+IBS+TSI	0.942968694	0.978096981	121457
rs56693116	120361394	G	T	11	0.166003976	Alt	rs12807097	120242348	G	A	11	0.164015905	Alt	CEU+FIN+GBR+IBS+TSI	0.971360474	0.99271251	119046
rs56693116	120361394	G	T	11	0.166003976	Alt	rs12270397	120248342	C	T	11	0.159045726	Alt	CEU+FIN+GBR+IBS+TSI	0.935862647	0.992449694	113052
rs56693116	120361394	G	T	11	0.166003976	Alt	rs17123861	120256337	T	C	11	0.159045726	Alt	CEU+FIN+GBR+IBS+TSI	0.935862647	0.992449694	105057
rs56693116	120361394	G	T	11	0.166003976	Alt	rs10790381	120257495	A	G	11	0.164015905	Alt	CEU+FIN+GBR+IBS+TSI	0.971360474	0.99271251	103899
rs56693116	120361394	G	T	11	0.166003976	Alt	rs4938803	120268022	A	G	11	0.164015905	Alt	CEU+FIN+GBR+IBS+TSI	0.971360474	0.99271251	93372
rs56693116	120361394	G	T	11	0.166003976	Alt	rs11217857	120270170	A	G	11	0.164015905	Alt	CEU+FIN+GBR+IBS+TSI	0.971360474	0.99271251	91224
rs56693116	120361394	G	T	11	0.166003976	Alt	rs10892569	120270249	A	G	11	0.164015905	Alt	CEU+FIN+GBR+IBS+TSI	0.971360474	0.99271251	91145
rs56693116	120361394	G	T	11	0.166003976	Alt	rs36076568	120270620	ATAT	A	11	0.164015905	Alt	CEU+FIN+GBR+IBS+TSI	0.971360474	0.99271251	90774
rs56693116	120361394	G	T	11	0.166003976	Alt	rs12794618	120289699	T	C	11	0.164015905	Alt	CEU+FIN+GBR+IBS+TSI	0.971360474	0.99271251	71695
rs56693116	120361394	G	T	11	0.166003976	Alt	rs10892575	120291137	C	G	11	0.164015905	Alt	CEU+FIN+GBR+IBS+TSI	0.971360474	0.99271251	70257
rs56693116	120361394	G	T	11	0.166003976	Alt	rs11823264	120294004	G	A	11	0.16500994	Alt	CEU+FIN+GBR+IBS+TSI	0.978510834	0.992763207	67390
rs56693116	120361394	G	T	11	0.166003976	Alt	rs148913679	120297573	TTTTTTGTTTTTG	T	11	0.164015905	Alt	CEU+FIN+GBR+IBS+TSI	0.971360474	0.99271251	63821
rs56693116	120361394	G	T	11	0.166003976	Alt	rs7129944	120299707	T	C	11	0.16500994	Alt	CEU+FIN+GBR+IBS+TSI	0.978510834	0.992763207	61687
rs56693116	120361394	G	T	11	0.166003976	Alt	rs11217866	120300804	T	A	11	0.16500994	Alt	CEU+FIN+GBR+IBS+TSI	0.978510834	0.992763207	60590
rs56693116	120361394	G	T	11	0.166003976	Alt	rs35273516	120309002	C	CT	11	0.16500994	Alt	CEU+FIN+GBR+IBS+TSI	0.978510834	0.992763207	52392
rs56693116	120361394	G	T	11	0.166003976	Alt	rs4936518	120311198	A	T	11	0.171968191	Alt	CEU+FIN+GBR+IBS+TSI	0.930685478	0.985427696	50196
rs56693116	120361394	G	T	11	0.166003976	Alt	rs11217874	120325548	G	A	11	0.164015905	Alt	CEU+FIN+GBR+IBS+TSI	0.985674311	0.999999999	35846
rs56693116	120361394	G	T	11	0.166003976	Alt	rs11217875	120325559	C	A	11	0.164015905	Alt	CEU+FIN+GBR+IBS+TSI	0.985674311	0.999999999	35835
rs56693116	120361394	G	T	11	0.166003976	Alt	rs4938807	120331701	C	A	11	0.164015905	Alt	CEU+FIN+GBR+IBS+TSI	0.985674311	0.999999999	29693
rs56693116	120361394	G	T	11	0.166003976	Alt	rs11217878	120340383	G	A	11	0.164015905	Alt	CEU+FIN+GBR+IBS+TSI	0.985674311	0.999999999	21011
rs56693116	120361394	G	T	11	0.166003976	Alt	rs71484170	120341938	T	C	11	0.118290258	Alt	CEU+FIN+GBR+IBS+TSI	0.63186787	0.968230414	19456
rs56693116	120361394	G	T	11	0.166003976	Alt	rs2276035	120346360	G	A	11	0.164015905	Alt	CEU+FIN+GBR+IBS+TSI	0.985674311	0.999999999	15034
rs56693116	120361394	G	T	11	0.166003976	Alt	rs3832734	120357425	AT	A	11	0.164015905	Alt	CEU+FIN+GBR+IBS+TSI	0.985674311	0.999999999	3969
rs56693116	120361394	G	T	11	0.166003976	Alt	rs6483	120357842	CTT	C	11	0.16500994	Alt	CEU+FIN+GBR+IBS+TSI	0.992828628	0.999999999	3552
rs56693116	120361394	G	T	11	0.166003976	Alt	rs56693116	120361394	G	T	11	0.166003976	Alt	CEU+FIN+GBR+IBS+TSI	1	1	0
rs568617	65653242	C	T	11	0.188866799	Alt	rs148654891	65575263	G	A	11	0.191848907	Alt	CEU+FIN+GBR+IBS+TSI	0.646546081	0.811897871	77979
rs568617	65653242	C	T	11	0.188866799	Alt	rs10896050	65577516	G	T	11	0.191848907	Alt	CEU+FIN+GBR+IBS+TSI	0.646546081	0.811897871	75726
rs568617	65653242	C	T	11	0.188866799	Alt	rs144367425	65577846	TCA	T	11	0.191848907	Alt	CEU+FIN+GBR+IBS+TSI	0.646546081	0.811897871	75396
rs568617	65653242	C	T	11	0.188866799	Alt	rs201044810	65580973	CT	C	11	0.197813121	Alt	CEU+FIN+GBR+IBS+TSI	0.607534203	0.802127519	72269
rs568617	65653242	C	T	11	0.188866799	Alt	rs12283874	65581070	C	T	11	0.191848907	Alt	CEU+FIN+GBR+IBS+TSI	0.646546081	0.811897871	72172
rs568617	65653242	C	T	11	0.188866799	Alt	rs78028320	65582015	G	A	11	0.191848907	Alt	CEU+FIN+GBR+IBS+TSI	0.646546081	0.811897871	71227
rs568617	65653242	C	T	11	0.188866799	Alt	rs200485409	65583961	A	AAAAC	11	0.190854871	Alt	CEU+FIN+GBR+IBS+TSI	0.640380581	0.805426228	69281
rs568617	65653242	C	T	11	0.188866799	Alt	rs111953392	65595697	G	A	11	0.164015905	Alt	CEU+FIN+GBR+IBS+TSI	0.766518253	0.953781726	57545
rs568617	65653242	C	T	11	0.188866799	Alt	rs77779142	65599656	C	T	11	0.164015905	Alt	CEU+FIN+GBR+IBS+TSI	0.766518253	0.953781726	53586
rs568617	65653242	C	T	11	0.188866799	Alt	rs17854357	65601560	G	C	11	0.161033797	Alt	CEU+FIN+GBR+IBS+TSI	0.773363471	0.968583942	51682
rs568617	65653242	C	T	11	0.188866799	Alt	rs11227332	65623739	A	G	11	0.190854871	Alt	CEU+FIN+GBR+IBS+TSI	0.662276869	0.819080307	29503
rs568617	65653242	C	T	11	0.188866799	Alt	rs583887	65644027	T	C	11	0.189860835	Ref	CEU+FIN+GBR+IBS+TSI	0.993545324	0.999999999	9215
rs568617	65653242	C	T	11	0.188866799	Alt	rs596002	65645354	A	G	11	0.189860835	Ref	CEU+FIN+GBR+IBS+TSI	0.993545324	0.999999999	7888
rs568617	65653242	C	T	11	0.188866799	Alt	rs1204650	65645580	A	C	11	0.189860835	Ref	CEU+FIN+GBR+IBS+TSI	0.993545324	0.999999999	7662
rs568617	65653242	C	T	11	0.188866799	Alt	rs1151519	65645831	G	C	11	0.189860835	Ref	CEU+FIN+GBR+IBS+TSI	0.993545324	0.999999999	7411
rs568617	65653242	C	T	11	0.188866799	Alt	rs601863	65646557	C	A	11	0.189860835	Ref	CEU+FIN+GBR+IBS+TSI	0.993545324	0.999999999	6685
rs568617	65653242	C	T	11	0.188866799	Alt	rs12225345	65647105	A	G	11	0.16500994	Alt	CEU+FIN+GBR+IBS+TSI	0.83584944	0.992387644	6137
rs568617	65653242	C	T	11	0.188866799	Alt	rs658524	65647260	A	G	11	0.189860835	Ref	CEU+FIN+GBR+IBS+TSI	0.993545324	0.999999999	5982
rs568617	65653242	C	T	11	0.188866799	Alt	rs645900	65648135	G	A	11	0.189860835	Ref	CEU+FIN+GBR+IBS+TSI	0.993545324	0.999999999	5107
rs568617	65653242	C	T	11	0.188866799	Alt	rs687672	65649984	T	C	11	0.188866799	Ref	CEU+FIN+GBR+IBS+TSI	1	0.999999999	3258
rs568617	65653242	C	T	11	0.188866799	Alt	rs658938	65651830	A	G	11	0.188866799	Ref	CEU+FIN+GBR+IBS+TSI	1	0.999999999	1412
rs568617	65653242	C	T	11	0.188866799	Alt	rs568617	65653242	C	T	11	0.188866799	Alt	CEU+FIN+GBR+IBS+TSI	1	1	0
rs568617	65653242	C	T	11	0.188866799	Alt	rs694994	65653309	T	C	11	0.188866799	Alt	CEU+FIN+GBR+IBS+TSI	1	0.999999999	-67
rs568617	65653242	C	T	11	0.188866799	Alt	rs677931	65654665	G	C	11	0.188866799	Alt	CEU+FIN+GBR+IBS+TSI	1	0.999999999	-1423
rs568617	65653242	C	T	11	0.188866799	Alt	rs693824	65654783	A	G	11	0.188866799	Alt	CEU+FIN+GBR+IBS+TSI	1	0.999999999	-1541
rs568617	65653242	C	T	11	0.188866799	Alt	rs2308217	65655259	G	GCC	11	0.194831014	Ref	CEU+FIN+GBR+IBS+TSI	0.962259904	0.999999999	-2017
rs568617	65653242	C	T	11	0.188866799	Alt	rs641018	65655393	G	C	11	0.189860835	Alt	CEU+FIN+GBR+IBS+TSI	0.993545324	0.999999999	-2151
rs568617	65653242	C	T	11	0.188866799	Alt	rs656980	65656282	G	A	11	0.188866799	Alt	CEU+FIN+GBR+IBS+TSI	0.98705231	0.993505063	-3040
rs568617	65653242	C	T	11	0.188866799	Alt	rs2231884	65656564	C	T	11	0.164015905	Alt	CEU+FIN+GBR+IBS+TSI	0.829736871	0.992334159	-3322
rs568617	65653242	C	T	11	0.188866799	Alt	rs10791830	65661291	C	T	11	0.186878728	Alt	CEU+FIN+GBR+IBS+TSI	0.948413523	0.980230738	-8049
rs568617	65653242	C	T	11	0.188866799	Alt	rs507062	65661656	T	C	11	0.188866799	Alt	CEU+FIN+GBR+IBS+TSI	0.961334896	0.980476872	-8414
rs568617	65653242	C	T	11	0.188866799	Alt	rs608616	65662436	T	C	11	0.177932406	Alt	CEU+FIN+GBR+IBS+TSI	0.89102544	0.979045808	-9194
rs568617	65653242	C	T	11	0.188866799	Alt	rs588114	65662752	G	A	11	0.188866799	Alt	CEU+FIN+GBR+IBS+TSI	0.961334896	0.980476872	-9510
rs568617	65653242	C	T	11	0.188866799	Alt	rs538268	65662788	G	T	11	0.162027833	Alt	CEU+FIN+GBR+IBS+TSI	0.80476171	0.984431175	-9546
rs568617	65653242	C	T	11	0.188866799	Alt	rs58568715	65662985	A	G	11	0.163021869	Alt	CEU+FIN+GBR+IBS+TSI	0.810841406	0.984540989	-9743
rs568617	65653242	C	T	11	0.188866799	Alt	rs622614	65663239	T	C	11	0.193836978	Ref	CEU+FIN+GBR+IBS+TSI	0.930531898	0.980258891	-9997
rs568617	65653242	C	T	11	0.188866799	Alt	rs585557	65663547	A	G	11	0.193836978	Alt	CEU+FIN+GBR+IBS+TSI	0.930531898	0.980258891	-10305
rs56873913	50091199	T	G	19	0.217693837	Alt	rs10412446	50067508	A	G	19	0.219681909	Alt	CEU+FIN+GBR+IBS+TSI	0.965342365	0.988251086	23691
rs56873913	50091199	T	G	19	0.217693837	Alt	rs5023763	50072067	G	T	19	0.232604374	Alt	CEU+FIN+GBR+IBS+TSI	0.895971624	0.98789711	19132
rs56873913	50091199	T	G	19	0.217693837	Alt	rs7254718	50073226	A	G	19	0.219681909	Alt	CEU+FIN+GBR+IBS+TSI	0.965342365	0.988251086	17973
rs56873913	50091199	T	G	19	0.217693837	Alt	rs111310942	50073367	T	TAAAG	19	0.220675944	Alt	CEU+FIN+GBR+IBS+TSI	0.959718339	0.988224602	17832
rs56873913	50091199	T	G	19	0.217693837	Alt	rs2379087	50078276	T	C	19	0.220675944	Alt	CEU+FIN+GBR+IBS+TSI	0.959718339	0.988224602	12923
rs56873913	50091199	T	G	19	0.217693837	Alt	rs10416310	50079846	G	A	19	0.219681909	Alt	CEU+FIN+GBR+IBS+TSI	0.953865525	0.982358921	11353
rs56873913	50091199	T	G	19	0.217693837	Alt	rs10418197	50082160	A	G	19	0.224652087	Alt	CEU+FIN+GBR+IBS+TSI	0.926442982	0.982158489	9039
rs56873913	50091199	T	G	19	0.217693837	Alt	rs67546213	50082587	G	A	19	0.172962227	Alt	CEU+FIN+GBR+IBS+TSI	0.728600465	0.98461501	8612
rs56873913	50091199	T	G	19	0.217693837	Alt	rs3760707	50084454	T	C	19	0.173956262	Alt	CEU+FIN+GBR+IBS+TSI	0.745270432	0.992368852	6745
rs56873913	50091199	T	G	19	0.217693837	Alt	rs3760708	50084596	G	C	19	0.219681909	Alt	CEU+FIN+GBR+IBS+TSI	0.976864264	0.994131256	6603
rs56873913	50091199	T	G	19	0.217693837	Alt	rs113205442	50085427	G	A	19	0.174950298	Alt	CEU+FIN+GBR+IBS+TSI	0.750508171	0.992419104	5772
rs56873913	50091199	T	G	19	0.217693837	Alt	rs10421333	50086080	A	G	19	0.219681909	Alt	CEU+FIN+GBR+IBS+TSI	0.976864264	0.994131256	5119
rs56873913	50091199	T	G	19	0.217693837	Alt	rs3745473	50086626	T	C	19	0.173956262	Alt	CEU+FIN+GBR+IBS+TSI	0.745270432	0.992368852	4573
rs56873913	50091199	T	G	19	0.217693837	Alt	rs3745474	50086806	C	T	19	0.172962227	Alt	CEU+FIN+GBR+IBS+TSI	0.740045324	0.992318046	4393
rs56873913	50091199	T	G	19	0.217693837	Alt	rs2379088	50087673	C	T	19	0.218687873	Alt	CEU+FIN+GBR+IBS+TSI	0.982580633	0.994144413	3526
rs56873913	50091199	T	G	19	0.217693837	Alt	rs2890072	50087876	T	C	19	0.220675944	Alt	CEU+FIN+GBR+IBS+TSI	0.982726055	0.999999999	3323
rs56873913	50091199	T	G	19	0.217693837	Alt	rs8113357	50089910	T	C	19	0.218687873	Alt	CEU+FIN+GBR+IBS+TSI	0.994189673	0.999999999	1289
rs56873913	50091199	T	G	19	0.217693837	Alt	rs139058299	50090241	C	CA	19	0.218687873	Alt	CEU+FIN+GBR+IBS+TSI	0.994189673	0.999999999	958
rs56873913	50091199	T	G	19	0.217693837	Alt	19	50090581	CTT	C	19	0.217693837	Alt	CEU+FIN+GBR+IBS+TSI	0.988349155	0.99415751	618
rs56873913	50091199	T	G	19	0.217693837	Alt	rs10426059	50090607	C	G	19	0.242544732	Alt	CEU+FIN+GBR+IBS+TSI	0.869029516	0.999999999	592
rs56873913	50091199	T	G	19	0.217693837	Alt	rs56873913	50091199	T	G	19	0.217693837	Alt	CEU+FIN+GBR+IBS+TSI	1	1	0
rs56873913	50091199	T	G	19	0.217693837	Alt	rs112727702	50091204	G	T	19	0.222664016	Alt	CEU+FIN+GBR+IBS+TSI	0.971467145	0.999999999	-5
rs56873913	50091199	T	G	19	0.217693837	Alt	rs111544199	50091221	GT	G	19	0.22166998	Alt	CEU+FIN+GBR+IBS+TSI	0.977071356	0.999999999	-22
rs56873913	50091199	T	G	19	0.217693837	Alt	rs73057994	50091273	C	A	19	0.171968191	Alt	CEU+FIN+GBR+IBS+TSI	0.734836979	0.992269499	-74
rs56873913	50091199	T	G	19	0.217693837	Alt	rs10406941	50091464	A	C	19	0.219681909	Alt	CEU+FIN+GBR+IBS+TSI	0.988431928	0.999999999	-265
rs56873913	50091199	T	G	19	0.217693837	Alt	rs2288920	50091798	G	T	19	0.170974155	Alt	CEU+FIN+GBR+IBS+TSI	0.729637118	0.99221766	-599
rs56873913	50091199	T	G	19	0.217693837	Alt	rs2288921	50092002	T	G	19	0.218687873	Alt	CEU+FIN+GBR+IBS+TSI	0.982580769	0.994144482	-803
rs56873913	50091199	T	G	19	0.217693837	Alt	rs66773677	50092683	CTT	C	19	0.2027833	Alt	CEU+FIN+GBR+IBS+TSI	0.70308309	0.877021254	-1484
rs56873913	50091199	T	G	19	0.217693837	Alt	rs7249925	50093572	A	G	19	0.22166998	Alt	CEU+FIN+GBR+IBS+TSI	0.977071356	0.999999999	-2373
rs56873913	50091199	T	G	19	0.217693837	Alt	rs11878568	50095961	T	C	19	0.22166998	Alt	CEU+FIN+GBR+IBS+TSI	0.977071356	0.999999999	-4762
rs56873913	50091199	T	G	19	0.217693837	Alt	rs11083979	50096144	T	C	19	0.218687873	Alt	CEU+FIN+GBR+IBS+TSI	0.994189673	0.999999999	-4945
rs56873913	50091199	T	G	19	0.217693837	Alt	rs10404887	50096421	C	G	19	0.218687873	Alt	CEU+FIN+GBR+IBS+TSI	0.994189673	0.999999999	-5222
rs56873913	50091199	T	G	19	0.217693837	Alt	rs7251295	50096859	G	C	19	0.219681909	Alt	CEU+FIN+GBR+IBS+TSI	0.988431928	0.999999999	-5660
rs56873913	50091199	T	G	19	0.217693837	Alt	rs7251877	50097547	A	G	19	0.218687873	Alt	CEU+FIN+GBR+IBS+TSI	0.994189673	0.999999999	-6348
rs56873913	50091199	T	G	19	0.217693837	Alt	rs57940349	50097607	C	T	19	0.170974155	Alt	CEU+FIN+GBR+IBS+TSI	0.729632826	0.992214742	-6408
rs56873913	50091199	T	G	19	0.217693837	Alt	rs10414643	50097784	T	C	19	0.224652087	Alt	CEU+FIN+GBR+IBS+TSI	0.949041036	0.994064862	-6585
rs56873913	50091199	T	G	19	0.217693837	Alt	rs16981329	50097932	G	C	19	0.217693837	Alt	CEU+FIN+GBR+IBS+TSI	0.976744238	0.988303718	-6733
rs56873913	50091199	T	G	19	0.217693837	Alt	rs12462756	50098423	G	A	19	0.169980119	Alt	CEU+FIN+GBR+IBS+TSI	0.713013055	0.98430256	-7224
rs56873913	50091199	T	G	19	0.217693837	Alt	rs73058052	50099422	C	T	19	0.167992048	Alt	CEU+FIN+GBR+IBS+TSI	0.714098407	0.992048946	-8223
rs56873913	50091199	T	G	19	0.217693837	Alt	rs3745475	50100295	A	G	19	0.215705765	Alt	CEU+FIN+GBR+IBS+TSI	0.965115372	0.988172906	-9096
rs56873913	50091199	T	G	19	0.217693837	Alt	rs10417980	50101713	T	C	19	0.222664016	Alt	CEU+FIN+GBR+IBS+TSI	0.925957414	0.976295861	-10514
rs56873913	50091199	T	G	19	0.217693837	Alt	rs5828406	50102324	AG	A	19	0.22166998	Alt	CEU+FIN+GBR+IBS+TSI	0.931401563	0.976349573	-11125
rs56873913	50091199	T	G	19	0.217693837	Alt	rs2116922	50103252	G	A	19	0.22166998	Alt	CEU+FIN+GBR+IBS+TSI	0.931401563	0.976349573	-12053
rs56873913	50091199	T	G	19	0.217693837	Alt	rs73934022	50127252	G	A	19	0.238568588	Alt	CEU+FIN+GBR+IBS+TSI	0.700164279	0.887884593	-36053
rs56873913	50091199	T	G	19	0.217693837	Alt	rs7256146	50128543	A	G	19	0.238568588	Alt	CEU+FIN+GBR+IBS+TSI	0.700164279	0.887884593	-37344
rs56873913	50091199	T	G	19	0.217693837	Alt	rs755769	50133543	A	G	19	0.238568588	Alt	CEU+FIN+GBR+IBS+TSI	0.690136457	0.881503477	-42344
rs56873913	50091199	T	G	19	0.217693837	Alt	rs2005235	50133696	T	C	19	0.239562624	Alt	CEU+FIN+GBR+IBS+TSI	0.69593471	0.887620576	-42497
rs56873913	50091199	T	G	19	0.217693837	Alt	rs11880195	50135434	C	G	19	0.238568588	Alt	CEU+FIN+GBR+IBS+TSI	0.700164279	0.887884593	-44235
rs56873913	50091199	T	G	19	0.217693837	Alt	rs6509441	50138023	T	A	19	0.244532803	Alt	CEU+FIN+GBR+IBS+TSI	0.675405067	0.88635607	-46824
rs569214	27487790	G	T	8	0.377733598	Alt	rs536332	27475767	G	A	8	0.448310139	Ref	CEU+FIN+GBR+IBS+TSI	0.701178027	0.968838295	12023
rs569214	27487790	G	T	8	0.377733598	Alt	rs538181	27476815	G	A	8	0.453280318	Ref	CEU+FIN+GBR+IBS+TSI	0.716888002	0.98951436	10975
rs569214	27487790	G	T	8	0.377733598	Alt	rs11318062	27477476	CT	C	8	0.458250497	Ref	CEU+FIN+GBR+IBS+TSI	0.694869223	0.984009107	10314
rs569214	27487790	G	T	8	0.377733598	Alt	rs484377	27477509	C	T	8	0.458250497	Ref	CEU+FIN+GBR+IBS+TSI	0.694869223	0.984009107	10281
rs569214	27487790	G	T	8	0.377733598	Alt	rs520186	27479103	A	G	8	0.452286282	Ref	CEU+FIN+GBR+IBS+TSI	0.719817416	0.989547036	8687
rs569214	27487790	G	T	8	0.377733598	Alt	rs518317	27479745	G	C	8	0.452286282	Ref	CEU+FIN+GBR+IBS+TSI	0.719817416	0.989547036	8045
rs569214	27487790	G	T	8	0.377733598	Alt	rs2582367	27480025	C	T	8	0.454274354	Ref	CEU+FIN+GBR+IBS+TSI	0.713984009	0.989490294	7765
rs569214	27487790	G	T	8	0.377733598	Alt	rs1073743	27480210	A	G	8	0.452286282	Ref	CEU+FIN+GBR+IBS+TSI	0.719817416	0.989547036	7580
rs569214	27487790	G	T	8	0.377733598	Alt	rs1073742	27480455	A	T	8	0.452286282	Ref	CEU+FIN+GBR+IBS+TSI	0.719817416	0.989547036	7335
rs569214	27487790	G	T	8	0.377733598	Alt	rs499046	27482870	C	T	8	0.37972167	Alt	CEU+FIN+GBR+IBS+TSI	0.991586237	1	4920
rs569214	27487790	G	T	8	0.377733598	Alt	rs569214	27487790	G	T	8	0.377733598	Alt	CEU+FIN+GBR+IBS+TSI	1	1	0
rs569214	27487790	G	T	8	0.377733598	Alt	rs34541056	27487913	C	CT	8	0.376739563	Alt	CEU+FIN+GBR+IBS+TSI	0.962114248	0.982951569	-123
rs569214	27487790	G	T	8	0.377733598	Alt	rs491672	27488582	A	G	8	0.381709742	Alt	CEU+FIN+GBR+IBS+TSI	0.983260117	1	-792
rs569214	27487790	G	T	8	0.377733598	Alt	rs492587	27488689	T	C	8	0.382703777	Alt	CEU+FIN+GBR+IBS+TSI	0.979129497	1	-899
rs569214	27487790	G	T	8	0.377733598	Alt	rs485902	27489959	G	C	8	0.453280318	Alt	CEU+FIN+GBR+IBS+TSI	0.732161874	1	-2169
rs569214	27487790	G	T	8	0.377733598	Alt	rs33993350	27491006	TA	T	8	0.378727634	Alt	CEU+FIN+GBR+IBS+TSI	0.928832638	0.965798622	-3216
rs569214	27487790	G	T	8	0.377733598	Alt	rs894019	27494612	G	A	8	0.370775348	Alt	CEU+FIN+GBR+IBS+TSI	0.658326973	0.823517619	-6822
rs569214	27487790	G	T	8	0.377733598	Alt	rs894020	27494675	C	G	8	0.371769384	Alt	CEU+FIN+GBR+IBS+TSI	0.654621948	0.819450361	-6885
rs569214	27487790	G	T	8	0.377733598	Alt	rs779959	27505463	A	G	8	0.369781312	Alt	CEU+FIN+GBR+IBS+TSI	0.661901355	0.827512239	-17673
rs569214	27487790	G	T	8	0.377733598	Alt	rs2582370	27508543	G	A	8	0.374751491	Alt	CEU+FIN+GBR+IBS+TSI	0.64369917	0.807422326	-20753
rs569214	27487790	G	T	8	0.377733598	Alt	rs561690	27510463	A	G	8	0.375745527	Alt	CEU+FIN+GBR+IBS+TSI	0.632697597	0.798797407	-22673
rs569214	27487790	G	T	8	0.377733598	Alt	rs519238	27513271	G	A	8	0.376739563	Alt	CEU+FIN+GBR+IBS+TSI	0.621879833	0.790263701	-25481
rs569214	27487790	G	T	8	0.377733598	Alt	rs552536	27513396	G	A	8	0.375745527	Alt	CEU+FIN+GBR+IBS+TSI	0.625363053	0.794153882	-25606
rs569214	27487790	G	T	8	0.377733598	Alt	rs576016	27513473	T	C	8	0.375745527	Alt	CEU+FIN+GBR+IBS+TSI	0.625363053	0.794153882	-25683
rs569214	27487790	G	T	8	0.377733598	Alt	rs576029	27513480	G	A	8	0.375745527	Alt	CEU+FIN+GBR+IBS+TSI	0.625363053	0.794153882	-25690
rs569214	27487790	G	T	8	0.377733598	Alt	rs576956	27513609	G	A	8	0.375745527	Alt	CEU+FIN+GBR+IBS+TSI	0.625363053	0.794153882	-25819
rs569214	27487790	G	T	8	0.377733598	Alt	rs577731	27513653	A	T	8	0.375745527	Alt	CEU+FIN+GBR+IBS+TSI	0.625363053	0.794153882	-25863
rs569214	27487790	G	T	8	0.377733598	Alt	rs473266	27514546	C	T	8	0.376739563	Alt	CEU+FIN+GBR+IBS+TSI	0.614501159	0.785561427	-26756
rs569214	27487790	G	T	8	0.377733598	Alt	rs503224	27515247	T	C	8	0.376739563	Alt	CEU+FIN+GBR+IBS+TSI	0.614501159	0.785561427	-27457
rs56988800	71688118	C	A	2	0.011928429	Alt	rs72909550	71526524	G	T	2	0.012922465	Alt	CEU+FIN+GBR+IBS+TSI	0.636244395	0.830637637	161594
rs56988800	71688118	C	A	2	0.011928429	Alt	rs116061326	71549508	T	G	2	0.012922465	Alt	CEU+FIN+GBR+IBS+TSI	0.636244395	0.830637637	138610
rs56988800	71688118	C	A	2	0.011928429	Alt	rs76498698	71564522	C	T	2	0.012922465	Alt	CEU+FIN+GBR+IBS+TSI	0.636244395	0.830637637	123596
rs56988800	71688118	C	A	2	0.011928429	Alt	rs56753093	71566029	T	C	2	0.012922465	Alt	CEU+FIN+GBR+IBS+TSI	0.636244395	0.830637637	122089
rs56988800	71688118	C	A	2	0.011928429	Alt	rs72909586	71567349	T	C	2	0.012922465	Alt	CEU+FIN+GBR+IBS+TSI	0.636244395	0.830637637	120769
rs56988800	71688118	C	A	2	0.011928429	Alt	rs75577728	71567570	C	T	2	0.012922465	Alt	CEU+FIN+GBR+IBS+TSI	0.636244395	0.830637637	120548
rs56988800	71688118	C	A	2	0.011928429	Alt	rs79314132	71573652	A	G	2	0.012922465	Alt	CEU+FIN+GBR+IBS+TSI	0.636244395	0.830637637	114466
rs56988800	71688118	C	A	2	0.011928429	Alt	rs115050671	71596205	C	T	2	0.012922465	Alt	CEU+FIN+GBR+IBS+TSI	0.636244395	0.830637637	91913
rs56988800	71688118	C	A	2	0.011928429	Alt	rs140134378	71599059	T	G	2	0.012922465	Alt	CEU+FIN+GBR+IBS+TSI	0.636244395	0.830637637	89059
rs56988800	71688118	C	A	2	0.011928429	Alt	rs78118529	71621316	G	A	2	0.012922465	Alt	CEU+FIN+GBR+IBS+TSI	0.636244395	0.830637637	66802
rs56988800	71688118	C	A	2	0.011928429	Alt	rs147461105	71622126	A	G	2	0.012922465	Alt	CEU+FIN+GBR+IBS+TSI	0.636244395	0.830637637	65992
rs56988800	71688118	C	A	2	0.011928429	Alt	rs76070137	71622155	C	T	2	0.012922465	Alt	CEU+FIN+GBR+IBS+TSI	0.636244395	0.830637637	65963
rs56988800	71688118	C	A	2	0.011928429	Alt	rs75223554	71622318	T	C	2	0.012922465	Alt	CEU+FIN+GBR+IBS+TSI	0.636244395	0.830637637	65800
rs56988800	71688118	C	A	2	0.011928429	Alt	rs57967760	71659920	T	C	2	0.012922465	Alt	CEU+FIN+GBR+IBS+TSI	0.636244395	0.830637637	28198
rs56988800	71688118	C	A	2	0.011928429	Alt	rs57007782	71661568	C	G	2	0.012922465	Alt	CEU+FIN+GBR+IBS+TSI	0.636244395	0.830637637	26550
rs56988800	71688118	C	A	2	0.011928429	Alt	rs149057844	71669407	A	C	2	0.012922465	Alt	CEU+FIN+GBR+IBS+TSI	0.636244395	0.830637637	18711
rs56988800	71688118	C	A	2	0.011928429	Alt	rs115325528	71671597	A	G	2	0.012922465	Alt	CEU+FIN+GBR+IBS+TSI	0.636244395	0.830637637	16521
rs56988800	71688118	C	A	2	0.011928429	Alt	rs115542082	71682671	C	T	2	0.010934394	Alt	CEU+FIN+GBR+IBS+TSI	0.754679087	0.907807542	5447
rs56988800	71688118	C	A	2	0.011928429	Alt	rs57727151	71684159	G	A	2	0.011928429	Alt	CEU+FIN+GBR+IBS+TSI	0.838278542	0.915575525	3959
rs56988800	71688118	C	A	2	0.011928429	Alt	rs80167235	71684387	G	A	2	0.011928429	Alt	CEU+FIN+GBR+IBS+TSI	0.838278542	0.915575525	3731
rs56988800	71688118	C	A	2	0.011928429	Alt	rs75912326	71684705	G	A	2	0.010934394	Alt	CEU+FIN+GBR+IBS+TSI	0.915745394	0.999999991	3413
rs56988800	71688118	C	A	2	0.011928429	Alt	rs150935706	71687004	TA	T	2	0.010934394	Alt	CEU+FIN+GBR+IBS+TSI	0.915745394	0.999999991	1114
rs56988800	71688118	C	A	2	0.011928429	Alt	rs114347717	71687020	C	T	2	0.010934394	Alt	CEU+FIN+GBR+IBS+TSI	0.915745394	0.999999991	1098
rs56988800	71688118	C	A	2	0.011928429	Alt	rs138588680	71687150	CT	C	2	0.010934394	Alt	CEU+FIN+GBR+IBS+TSI	0.915745394	0.999999991	968
rs56988800	71688118	C	A	2	0.011928429	Alt	rs78052005	71687184	T	A	2	0.010934394	Alt	CEU+FIN+GBR+IBS+TSI	0.915745394	0.999999991	934
rs56988800	71688118	C	A	2	0.011928429	Alt	rs74877882	71687185	C	G	2	0.010934394	Alt	CEU+FIN+GBR+IBS+TSI	0.915745394	0.999999991	933
rs56988800	71688118	C	A	2	0.011928429	Alt	rs56988800	71688118	C	A	2	0.011928429	Alt	CEU+FIN+GBR+IBS+TSI	1	1	0
rs56988800	71688118	C	A	2	0.011928429	Alt	rs61200549	71688406	GC	G	2	0.010934394	Alt	CEU+FIN+GBR+IBS+TSI	0.915745394	0.999999991	-288
rs56988800	71688118	C	A	2	0.011928429	Alt	rs116566730	71689306	A	T	2	0.010934394	Alt	CEU+FIN+GBR+IBS+TSI	0.915745394	0.999999991	-1188
rs56988800	71688118	C	A	2	0.011928429	Alt	rs72896810	71689659	C	G	2	0.011928429	Alt	CEU+FIN+GBR+IBS+TSI	1	0.999999992	-1541
rs56988800	71688118	C	A	2	0.011928429	Alt	rs80255579	71690472	C	A	2	0.011928429	Alt	CEU+FIN+GBR+IBS+TSI	1	0.999999992	-2354
rs56988800	71688118	C	A	2	0.011928429	Alt	rs74836064	71690528	G	A	2	0.011928429	Alt	CEU+FIN+GBR+IBS+TSI	1	0.999999992	-2410
rs56988800	71688118	C	A	2	0.011928429	Alt	rs4362586	71690647	T	C	2	0.011928429	Alt	CEU+FIN+GBR+IBS+TSI	1	0.999999992	-2529
rs56988800	71688118	C	A	2	0.011928429	Alt	rs4542877	71690715	G	A	2	0.011928429	Alt	CEU+FIN+GBR+IBS+TSI	1	0.999999992	-2597
rs56988800	71688118	C	A	2	0.011928429	Alt	rs4629186	71690800	C	T	2	0.012922465	Alt	CEU+FIN+GBR+IBS+TSI	0.922148274	0.999999992	-2682
rs56988800	71688118	C	A	2	0.011928429	Alt	rs74776753	71690944	G	A	2	0.011928429	Alt	CEU+FIN+GBR+IBS+TSI	1	0.999999992	-2826
rs56988800	71688118	C	A	2	0.011928429	Alt	rs75252201	71691063	G	A	2	0.011928429	Alt	CEU+FIN+GBR+IBS+TSI	1	0.999999992	-2945
rs56988800	71688118	C	A	2	0.011928429	Alt	rs111519406	71691099	G	A	2	0.011928429	Alt	CEU+FIN+GBR+IBS+TSI	1	0.999999992	-2981
rs56988800	71688118	C	A	2	0.011928429	Alt	rs78624083	71691457	G	C	2	0.011928429	Alt	CEU+FIN+GBR+IBS+TSI	1	0.999999992	-3339
rs56988800	71688118	C	A	2	0.011928429	Alt	rs78130680	71691604	C	T	2	0.011928429	Alt	CEU+FIN+GBR+IBS+TSI	1	0.999999992	-3486
rs56988800	71688118	C	A	2	0.011928429	Alt	rs4538230	71691896	T	A	2	0.011928429	Alt	CEU+FIN+GBR+IBS+TSI	1	0.999999992	-3778
rs56988800	71688118	C	A	2	0.011928429	Alt	rs4322872	71691899	A	G	2	0.011928429	Alt	CEU+FIN+GBR+IBS+TSI	1	0.999999992	-3781
rs56988800	71688118	C	A	2	0.011928429	Alt	rs4547553	71691940	G	A	2	0.011928429	Alt	CEU+FIN+GBR+IBS+TSI	1	0.999999992	-3822
rs56988800	71688118	C	A	2	0.011928429	Alt	rs4353676	71691942	A	G	2	0.011928429	Alt	CEU+FIN+GBR+IBS+TSI	1	0.999999992	-3824
rs56988800	71688118	C	A	2	0.011928429	Alt	rs72896814	71692152	A	G	2	0.011928429	Alt	CEU+FIN+GBR+IBS+TSI	1	0.999999992	-4034
rs56988800	71688118	C	A	2	0.011928429	Alt	rs80137915	71692195	G	A	2	0.011928429	Alt	CEU+FIN+GBR+IBS+TSI	1	0.999999992	-4077
rs56988800	71688118	C	A	2	0.011928429	Alt	rs79523511	71692883	C	G	2	0.011928429	Alt	CEU+FIN+GBR+IBS+TSI	1	0.999999992	-4765
rs56988800	71688118	C	A	2	0.011928429	Alt	rs77256808	71694921	C	G	2	0.010934394	Alt	CEU+FIN+GBR+IBS+TSI	0.915745394	0.999999991	-6803
rs57024841	139862633	G	A	9	0.408548708	Ref	rs56816584	139855868	ACAGGGCTGCGAGGGGACTGCCTG	A	9	0.479125249	Ref	CEU+FIN+GBR+IBS+TSI	0.713472292	0.974729261	6765
rs57024841	139862633	G	A	9	0.408548708	Ref	rs908839	139856639	C	G	9	0.482107356	Ref	CEU+FIN+GBR+IBS+TSI	0.712107326	0.979630519	5994
rs57024841	139862633	G	A	9	0.408548708	Ref	rs11145948	139857912	G	A	9	0.48111332	Ref	CEU+FIN+GBR+IBS+TSI	0.707594794	0.974579598	4721
rs57024841	139862633	G	A	9	0.408548708	Ref	rs11145949	139857958	A	G	9	0.482107356	Ref	CEU+FIN+GBR+IBS+TSI	0.712107326	0.979630519	4675
rs57024841	139862633	G	A	9	0.408548708	Ref	rs4542025	139858834	A	G	9	0.464214712	Ref	CEU+FIN+GBR+IBS+TSI	0.648215245	0.901698298	3799
rs57024841	139862633	G	A	9	0.408548708	Ref	rs13292961	139858866	A	G	9	0.463220676	Ref	CEU+FIN+GBR+IBS+TSI	0.636763988	0.891913829	3767
rs57024841	139862633	G	A	9	0.408548708	Ref	rs13289286	139858880	G	T	9	0.466202783	Ref	CEU+FIN+GBR+IBS+TSI	0.649517903	0.906217435	3753
rs57024841	139862633	G	A	9	0.408548708	Ref	rs7040970	139859013	T	C	9	0.479125249	Ref	CEU+FIN+GBR+IBS+TSI	0.71348691	0.974739246	3620
rs57024841	139862633	G	A	9	0.408548708	Ref	rs12379667	139859954	C	T	9	0.48111332	Ref	CEU+FIN+GBR+IBS+TSI	0.700218187	0.969486341	2679
rs57024841	139862633	G	A	9	0.408548708	Ref	rs7868669	139860100	A	G	9	0.478131213	Ref	CEU+FIN+GBR+IBS+TSI	0.709017553	0.969748133	2533
rs57024841	139862633	G	A	9	0.408548708	Ref	rs11145951	139860264	T	C	9	0.477137177	Ref	CEU+FIN+GBR+IBS+TSI	0.711969494	0.969830887	2369
rs57024841	139862633	G	A	9	0.408548708	Ref	rs7019538	139861470	T	C	9	0.479125249	Ref	CEU+FIN+GBR+IBS+TSI	0.7060603	0.969652997	1163
rs57024841	139862633	G	A	9	0.408548708	Ref	rs57024841	139862633	G	A	9	0.408548708	Ref	CEU+FIN+GBR+IBS+TSI	1	1	0
rs57024841	139862633	G	A	9	0.408548708	Ref	rs11145954	139862898	C	T	9	0.479125249	Ref	CEU+FIN+GBR+IBS+TSI	0.720946871	0.979821756	-265
rs57024841	139862633	G	A	9	0.408548708	Ref	rs908829	139863732	G	C	9	0.480119284	Ref	CEU+FIN+GBR+IBS+TSI	0.717988381	0.979758412	-1099
rs57024841	139862633	G	A	9	0.408548708	Ref	rs2386136	139864341	A	G	9	0.479125249	Ref	CEU+FIN+GBR+IBS+TSI	0.720946871	0.979821756	-1708
rs57024841	139862633	G	A	9	0.408548708	Ref	rs11790360	139866247	T	G	9	0.467196819	Ref	CEU+FIN+GBR+IBS+TSI	0.646512189	0.905925459	-3614
rs57166100	62506280	T	C	17	0.047713718	Alt	rs16947824	62501505	G	A	17	0.03777336	Alt	CEU+FIN+GBR+IBS+TSI	0.783488292	0.999999997	4775
rs57166100	62506280	T	C	17	0.047713718	Alt	rs2075549	62502011	C	T	17	0.03777336	Alt	CEU+FIN+GBR+IBS+TSI	0.783488292	0.999999997	4269
rs57166100	62506280	T	C	17	0.047713718	Alt	rs117604948	62502814	G	A	17	0.03777336	Alt	CEU+FIN+GBR+IBS+TSI	0.783488292	0.999999997	3466
rs57166100	62506280	T	C	17	0.047713718	Alt	rs57166100	62506280	T	C	17	0.047713718	Alt	CEU+FIN+GBR+IBS+TSI	1	1	0
rs57166100	62506280	T	C	17	0.047713718	Alt	rs79978423	62507026	G	A	17	0.032803181	Alt	CEU+FIN+GBR+IBS+TSI	0.676901336	0.999999997	-746
rs57166100	62506280	T	C	17	0.047713718	Alt	rs9890575	62508013	G	A	17	0.03777336	Alt	CEU+FIN+GBR+IBS+TSI	0.783488292	0.999999997	-1733
rs57166100	62506280	T	C	17	0.047713718	Alt	rs16947838	62509960	A	G	17	0.03777336	Alt	CEU+FIN+GBR+IBS+TSI	0.783488292	0.999999997	-3680
rs57166100	62506280	T	C	17	0.047713718	Alt	rs9906228	62510182	C	T	17	0.03777336	Alt	CEU+FIN+GBR+IBS+TSI	0.783488292	0.999999997	-3902
rs57166100	62506280	T	C	17	0.047713718	Alt	rs78086676	62511670	C	G	17	0.03777336	Alt	CEU+FIN+GBR+IBS+TSI	0.783488292	0.999999997	-5390
rs57166100	62506280	T	C	17	0.047713718	Alt	rs78267724	62512279	C	T	17	0.033797217	Alt	CEU+FIN+GBR+IBS+TSI	0.698131001	0.999999997	-5999
rs57166100	62506280	T	C	17	0.047713718	Alt	rs116906834	62514146	C	T	17	0.033797217	Alt	CEU+FIN+GBR+IBS+TSI	0.698131001	0.999999997	-7866
rs57166100	62506280	T	C	17	0.047713718	Alt	rs77203371	62515094	C	T	17	0.038767396	Alt	CEU+FIN+GBR+IBS+TSI	0.761764157	0.972812326	-8814
rs57166100	62506280	T	C	17	0.047713718	Alt	rs16947841	62515336	G	A	17	0.03777336	Alt	CEU+FIN+GBR+IBS+TSI	0.783488292	0.999999997	-9056
rs57166100	62506280	T	C	17	0.047713718	Alt	rs16947846	62516241	T	G	17	0.03777336	Alt	CEU+FIN+GBR+IBS+TSI	0.783488292	0.999999997	-9961
rs57166100	62506280	T	C	17	0.047713718	Alt	rs199970086	62519097	CGTGTGT	C	17	0.03777336	Alt	CEU+FIN+GBR+IBS+TSI	0.783488292	0.999999997	-12817
rs57166100	62506280	T	C	17	0.047713718	Alt	rs77806161	62520028	A	G	17	0.03777336	Alt	CEU+FIN+GBR+IBS+TSI	0.783488292	0.999999997	-13748
rs57166100	62506280	T	C	17	0.047713718	Alt	rs77960250	62520083	A	G	17	0.03777336	Alt	CEU+FIN+GBR+IBS+TSI	0.783488292	0.999999997	-13803
rs57166100	62506280	T	C	17	0.047713718	Alt	rs9894464	62520669	C	T	17	0.038767396	Alt	CEU+FIN+GBR+IBS+TSI	0.804937952	0.999999997	-14389
rs57166100	62506280	T	C	17	0.047713718	Alt	rs142314038	62520941	T	G	17	0.03777336	Alt	CEU+FIN+GBR+IBS+TSI	0.783488292	0.999999997	-14661
rs57166100	62506280	T	C	17	0.047713718	Alt	rs59185722	62521491	G	C	17	0.033797217	Alt	CEU+FIN+GBR+IBS+TSI	0.698131001	0.999999997	-15211
rs57166100	62506280	T	C	17	0.047713718	Alt	rs111776155	62526600	A	G	17	0.038767396	Alt	CEU+FIN+GBR+IBS+TSI	0.804937952	0.999999997	-20320
rs57166100	62506280	T	C	17	0.047713718	Alt	rs74904532	62528826	A	G	17	0.03777336	Alt	CEU+FIN+GBR+IBS+TSI	0.783488292	0.999999997	-22546
rs57166100	62506280	T	C	17	0.047713718	Alt	rs9905605	62532640	G	T	17	0.03777336	Alt	CEU+FIN+GBR+IBS+TSI	0.783488292	0.999999997	-26360
rs57166100	62506280	T	C	17	0.047713718	Alt	rs200453713	62534182	GC	G	17	0.03777336	Alt	CEU+FIN+GBR+IBS+TSI	0.783488292	0.999999997	-27902
rs57166100	62506280	T	C	17	0.047713718	Alt	rs117303624	62537411	C	T	17	0.033797217	Alt	CEU+FIN+GBR+IBS+TSI	0.698131001	0.999999997	-31131
rs57166100	62506280	T	C	17	0.047713718	Alt	rs16947858	62542504	A	T	17	0.03777336	Alt	CEU+FIN+GBR+IBS+TSI	0.783488292	0.999999997	-36224
rs57166100	62506280	T	C	17	0.047713718	Alt	rs111573840	62543431	T	C	17	0.03777336	Alt	CEU+FIN+GBR+IBS+TSI	0.783488292	0.999999997	-37151
rs57166100	62506280	T	C	17	0.047713718	Alt	rs74375784	62545042	C	T	17	0.03777336	Alt	CEU+FIN+GBR+IBS+TSI	0.783488292	0.999999997	-38762
rs57166100	62506280	T	C	17	0.047713718	Alt	rs7223085	62546767	A	G	17	0.03777336	Alt	CEU+FIN+GBR+IBS+TSI	0.783488292	0.999999997	-40487
rs57166100	62506280	T	C	17	0.047713718	Alt	rs76097728	62547526	A	G	17	0.03777336	Alt	CEU+FIN+GBR+IBS+TSI	0.783488292	0.999999997	-41246
rs57166100	62506280	T	C	17	0.047713718	Alt	rs16947868	62549265	T	C	17	0.03777336	Alt	CEU+FIN+GBR+IBS+TSI	0.783488292	0.999999997	-42985
rs57166100	62506280	T	C	17	0.047713718	Alt	rs76880115	62549578	T	G	17	0.03777336	Alt	CEU+FIN+GBR+IBS+TSI	0.783488292	0.999999997	-43298
rs57166100	62506280	T	C	17	0.047713718	Alt	rs16947871	62549847	C	T	17	0.03777336	Alt	CEU+FIN+GBR+IBS+TSI	0.783488292	0.999999997	-43567
rs57166100	62506280	T	C	17	0.047713718	Alt	rs77277947	62550293	A	G	17	0.03777336	Alt	CEU+FIN+GBR+IBS+TSI	0.783488292	0.999999997	-44013
rs57166100	62506280	T	C	17	0.047713718	Alt	rs78875423	62550452	T	C	17	0.03777336	Alt	CEU+FIN+GBR+IBS+TSI	0.783488292	0.999999997	-44172
rs57166100	62506280	T	C	17	0.047713718	Alt	rs75687632	62550537	G	C	17	0.03777336	Alt	CEU+FIN+GBR+IBS+TSI	0.783488292	0.999999997	-44257
rs57166100	62506280	T	C	17	0.047713718	Alt	rs16947880	62552387	C	T	17	0.03777336	Alt	CEU+FIN+GBR+IBS+TSI	0.783488292	0.999999997	-46107
rs57166100	62506280	T	C	17	0.047713718	Alt	rs75173257	62553403	C	T	17	0.03777336	Alt	CEU+FIN+GBR+IBS+TSI	0.783488292	0.999999997	-47123
rs57166100	62506280	T	C	17	0.047713718	Alt	rs16947887	62554754	G	A	17	0.03777336	Alt	CEU+FIN+GBR+IBS+TSI	0.783488292	0.999999997	-48474
rs57166100	62506280	T	C	17	0.047713718	Alt	rs145594411	62555668	G	A	17	0.03777336	Alt	CEU+FIN+GBR+IBS+TSI	0.783488292	0.999999997	-49388
rs57166100	62506280	T	C	17	0.047713718	Alt	17	62555871	AT	ATT	17	0.043737575	Alt	CEU+FIN+GBR+IBS+TSI	0.66793931	0.855396686	-49591
rs57166100	62506280	T	C	17	0.047713718	Alt	rs147713208	62555991	G	A	17	0.038767396	Alt	CEU+FIN+GBR+IBS+TSI	0.761764157	0.972812326	-49711
rs57166100	62506280	T	C	17	0.047713718	Alt	rs114464483	62556189	T	G	17	0.038767396	Alt	CEU+FIN+GBR+IBS+TSI	0.761764157	0.972812326	-49909
rs57166100	62506280	T	C	17	0.047713718	Alt	rs77582577	62556420	T	G	17	0.038767396	Alt	CEU+FIN+GBR+IBS+TSI	0.761764157	0.972812326	-50140
rs57166100	62506280	T	C	17	0.047713718	Alt	rs77357262	62556582	G	T	17	0.038767396	Alt	CEU+FIN+GBR+IBS+TSI	0.761764157	0.972812326	-50302
rs57166100	62506280	T	C	17	0.047713718	Alt	rs2303573	62557529	A	T	17	0.038767396	Alt	CEU+FIN+GBR+IBS+TSI	0.761764157	0.972812326	-51249
rs57166100	62506280	T	C	17	0.047713718	Alt	rs2303572	62557614	A	T	17	0.038767396	Alt	CEU+FIN+GBR+IBS+TSI	0.761764157	0.972812326	-51334
rs57166100	62506280	T	C	17	0.047713718	Alt	rs111732524	62557940	C	T	17	0.038767396	Alt	CEU+FIN+GBR+IBS+TSI	0.761764157	0.972812326	-51660
rs57166100	62506280	T	C	17	0.047713718	Alt	rs114804573	62558458	C	T	17	0.038767396	Alt	CEU+FIN+GBR+IBS+TSI	0.761764157	0.972812326	-52178
rs57166100	62506280	T	C	17	0.047713718	Alt	rs78625173	62559469	A	T	17	0.038767396	Alt	CEU+FIN+GBR+IBS+TSI	0.761764157	0.972812326	-53189
rs57166100	62506280	T	C	17	0.047713718	Alt	rs75771575	62559888	T	C	17	0.038767396	Alt	CEU+FIN+GBR+IBS+TSI	0.761764157	0.972812326	-53608
rs57166100	62506280	T	C	17	0.047713718	Alt	rs79119786	62560522	C	T	17	0.038767396	Alt	CEU+FIN+GBR+IBS+TSI	0.761764157	0.972812326	-54242
rs57166100	62506280	T	C	17	0.047713718	Alt	rs75456054	62560654	G	A	17	0.038767396	Alt	CEU+FIN+GBR+IBS+TSI	0.761764157	0.972812326	-54374
rs57166100	62506280	T	C	17	0.047713718	Alt	rs80198587	62561780	T	A	17	0.038767396	Alt	CEU+FIN+GBR+IBS+TSI	0.761764157	0.972812326	-55500
rs57166100	62506280	T	C	17	0.047713718	Alt	rs148282571	62562767	G	T	17	0.038767396	Alt	CEU+FIN+GBR+IBS+TSI	0.761764157	0.972812326	-56487
rs57166100	62506280	T	C	17	0.047713718	Alt	rs146998771	62565276	G	A	17	0.038767396	Alt	CEU+FIN+GBR+IBS+TSI	0.761764157	0.972812326	-58996
rs57166100	62506280	T	C	17	0.047713718	Alt	rs77306082	62566584	A	G	17	0.038767396	Alt	CEU+FIN+GBR+IBS+TSI	0.761764157	0.972812326	-60304
rs57166100	62506280	T	C	17	0.047713718	Alt	rs10678942	62567532	A	ATTTTT	17	0.038767396	Alt	CEU+FIN+GBR+IBS+TSI	0.761764157	0.972812326	-61252
rs57166100	62506280	T	C	17	0.047713718	Alt	rs199836561	62569370	GGGAGGA	G	17	0.038767396	Alt	CEU+FIN+GBR+IBS+TSI	0.761764157	0.972812326	-63090
rs57166100	62506280	T	C	17	0.047713718	Alt	rs201832305	62569855	GTTCAGCCTCCCAAA	G	17	0.038767396	Alt	CEU+FIN+GBR+IBS+TSI	0.761764157	0.972812326	-63575
rs57166100	62506280	T	C	17	0.047713718	Alt	rs117403722	62572179	G	A	17	0.038767396	Alt	CEU+FIN+GBR+IBS+TSI	0.761764157	0.972812326	-65899
rs57166100	62506280	T	C	17	0.047713718	Alt	rs117629678	62572224	G	C	17	0.038767396	Alt	CEU+FIN+GBR+IBS+TSI	0.761764157	0.972812326	-65944
rs57166100	62506280	T	C	17	0.047713718	Alt	rs116452211	62572752	C	A	17	0.038767396	Alt	CEU+FIN+GBR+IBS+TSI	0.761764157	0.972812326	-66472
rs57166100	62506280	T	C	17	0.047713718	Alt	rs199662688	62573704	T	TA	17	0.04473161	Alt	CEU+FIN+GBR+IBS+TSI	0.689196408	0.858746151	-67424
rs57166100	62506280	T	C	17	0.047713718	Alt	rs8070258	62574813	T	C	17	0.038767396	Alt	CEU+FIN+GBR+IBS+TSI	0.761764157	0.972812326	-68533
rs57166100	62506280	T	C	17	0.047713718	Alt	rs189008239	62579034	G	T	17	0.049701789	Alt	CEU+FIN+GBR+IBS+TSI	0.613939068	0.800535927	-72754
rs57166100	62506280	T	C	17	0.047713718	Alt	rs140949236	62582633	G	A	17	0.038767396	Alt	CEU+FIN+GBR+IBS+TSI	0.761764157	0.972812326	-76353
rs57166100	62506280	T	C	17	0.047713718	Alt	rs138963704	62582849	A	G	17	0.038767396	Alt	CEU+FIN+GBR+IBS+TSI	0.761764157	0.972812326	-76569
rs57166100	62506280	T	C	17	0.047713718	Alt	rs76797639	62583608	T	C	17	0.038767396	Alt	CEU+FIN+GBR+IBS+TSI	0.761764157	0.972812326	-77328
rs57166100	62506280	T	C	17	0.047713718	Alt	rs16947903	62585065	T	C	17	0.038767396	Alt	CEU+FIN+GBR+IBS+TSI	0.761764157	0.972812326	-78785
rs57166100	62506280	T	C	17	0.047713718	Alt	rs117658916	62587033	T	G	17	0.038767396	Alt	CEU+FIN+GBR+IBS+TSI	0.761764157	0.972812326	-80753
rs57166100	62506280	T	C	17	0.047713718	Alt	rs79563311	62590831	G	A	17	0.039761431	Alt	CEU+FIN+GBR+IBS+TSI	0.741148227	0.946997797	-84551
rs57166100	62506280	T	C	17	0.047713718	Alt	rs17401012	62592059	C	A	17	0.038767396	Alt	CEU+FIN+GBR+IBS+TSI	0.761764157	0.972812326	-85779
rs57166100	62506280	T	C	17	0.047713718	Alt	rs199911606	62592156	AT	A	17	0.043737575	Alt	CEU+FIN+GBR+IBS+TSI	0.66793931	0.855396686	-85876
rs57166100	62506280	T	C	17	0.047713718	Alt	rs57743157	62595293	C	T	17	0.040755467	Alt	CEU+FIN+GBR+IBS+TSI	0.762618288	0.948338103	-89013
rs57166100	62506280	T	C	17	0.047713718	Alt	rs77609501	62595963	C	T	17	0.039761431	Alt	CEU+FIN+GBR+IBS+TSI	0.741148227	0.946997797	-89683
rs57166100	62506280	T	C	17	0.047713718	Alt	rs16947916	62596549	C	T	17	0.038767396	Alt	CEU+FIN+GBR+IBS+TSI	0.761764157	0.972812326	-90269
rs57166100	62506280	T	C	17	0.047713718	Alt	rs150206211	62596663	A	G	17	0.038767396	Alt	CEU+FIN+GBR+IBS+TSI	0.761764157	0.972812326	-90383
rs57166100	62506280	T	C	17	0.047713718	Alt	rs201946498	62599695	T	TCA	17	0.038767396	Alt	CEU+FIN+GBR+IBS+TSI	0.761764157	0.972812326	-93415
rs57166100	62506280	T	C	17	0.047713718	Alt	rs79636876	62600480	C	T	17	0.038767396	Alt	CEU+FIN+GBR+IBS+TSI	0.761764157	0.972812326	-94200
rs57166100	62506280	T	C	17	0.047713718	Alt	rs200749089	62602043	G	GTT	17	0.038767396	Alt	CEU+FIN+GBR+IBS+TSI	0.761764157	0.972812326	-95763
rs57166100	62506280	T	C	17	0.047713718	Alt	rs78813823	62602175	A	G	17	0.038767396	Alt	CEU+FIN+GBR+IBS+TSI	0.761764157	0.972812326	-95895
rs57166100	62506280	T	C	17	0.047713718	Alt	rs144295597	62603617	G	A	17	0.038767396	Alt	CEU+FIN+GBR+IBS+TSI	0.761764157	0.972812326	-97337
rs57166100	62506280	T	C	17	0.047713718	Alt	rs141090908	62605764	G	A	17	0.038767396	Alt	CEU+FIN+GBR+IBS+TSI	0.761764157	0.972812326	-99484
rs57166100	62506280	T	C	17	0.047713718	Alt	rs145708700	62606280	A	G	17	0.038767396	Alt	CEU+FIN+GBR+IBS+TSI	0.761764157	0.972812326	-100000
rs57166100	62506280	T	C	17	0.047713718	Alt	rs77698529	62608071	A	C	17	0.038767396	Alt	CEU+FIN+GBR+IBS+TSI	0.761764157	0.972812326	-101791
rs57166100	62506280	T	C	17	0.047713718	Alt	rs200235427	62608877	T	TA	17	0.047713718	Alt	CEU+FIN+GBR+IBS+TSI	0.607033843	0.779123766	-102597
rs57166100	62506280	T	C	17	0.047713718	Alt	rs16947920	62611000	A	G	17	0.038767396	Alt	CEU+FIN+GBR+IBS+TSI	0.761764157	0.972812326	-104720
rs57166100	62506280	T	C	17	0.047713718	Alt	rs1991402	62613330	T	C	17	0.038767396	Alt	CEU+FIN+GBR+IBS+TSI	0.761764157	0.972812326	-107050
rs57166100	62506280	T	C	17	0.047713718	Alt	rs140813528	62615452	C	T	17	0.038767396	Alt	CEU+FIN+GBR+IBS+TSI	0.761764157	0.972812326	-109172
rs57166100	62506280	T	C	17	0.047713718	Alt	rs75559019	62615965	T	C	17	0.038767396	Alt	CEU+FIN+GBR+IBS+TSI	0.761764157	0.972812326	-109685
rs57166100	62506280	T	C	17	0.047713718	Alt	rs16947930	62616164	C	G	17	0.038767396	Alt	CEU+FIN+GBR+IBS+TSI	0.761764157	0.972812326	-109884
rs57166100	62506280	T	C	17	0.047713718	Alt	rs79919412	62616350	T	C	17	0.034791252	Alt	CEU+FIN+GBR+IBS+TSI	0.676298354	0.969577709	-110070
rs57166100	62506280	T	C	17	0.047713718	Alt	rs76974155	62618774	A	C	17	0.038767396	Alt	CEU+FIN+GBR+IBS+TSI	0.761764157	0.972812326	-112494
rs57166100	62506280	T	C	17	0.047713718	Alt	rs16947938	62619679	C	T	17	0.038767396	Alt	CEU+FIN+GBR+IBS+TSI	0.761764157	0.972812326	-113399
rs57166100	62506280	T	C	17	0.047713718	Alt	rs79633117	62621886	T	C	17	0.038767396	Alt	CEU+FIN+GBR+IBS+TSI	0.761764157	0.972812326	-115606
rs57166100	62506280	T	C	17	0.047713718	Alt	rs16947947	62623673	T	A	17	0.038767396	Alt	CEU+FIN+GBR+IBS+TSI	0.761764157	0.972812326	-117393
rs57166100	62506280	T	C	17	0.047713718	Alt	rs80076033	62625832	T	G	17	0.038767396	Alt	CEU+FIN+GBR+IBS+TSI	0.761764157	0.972812326	-119552
rs57166100	62506280	T	C	17	0.047713718	Alt	rs77152076	62627189	G	A	17	0.038767396	Alt	CEU+FIN+GBR+IBS+TSI	0.761764157	0.972812326	-120909
rs57166100	62506280	T	C	17	0.047713718	Alt	rs7209346	62629014	T	C	17	0.038767396	Alt	CEU+FIN+GBR+IBS+TSI	0.761764157	0.972812326	-122734
rs57166100	62506280	T	C	17	0.047713718	Alt	rs7208368	62629208	A	G	17	0.038767396	Alt	CEU+FIN+GBR+IBS+TSI	0.761764157	0.972812326	-122928
rs57166100	62506280	T	C	17	0.047713718	Alt	rs78405794	62629770	G	A	17	0.038767396	Alt	CEU+FIN+GBR+IBS+TSI	0.761764157	0.972812326	-123490
rs57166100	62506280	T	C	17	0.047713718	Alt	17	62629919	A	ACCCCCC	17	0.038767396	Alt	CEU+FIN+GBR+IBS+TSI	0.761764157	0.972812326	-123639
rs57166100	62506280	T	C	17	0.047713718	Alt	rs148076570	62630159	C	T	17	0.038767396	Alt	CEU+FIN+GBR+IBS+TSI	0.761764157	0.972812326	-123879
rs57166100	62506280	T	C	17	0.047713718	Alt	rs74988540	62631010	A	G	17	0.038767396	Alt	CEU+FIN+GBR+IBS+TSI	0.761764157	0.972812326	-124730
rs57166100	62506280	T	C	17	0.047713718	Alt	rs78978657	62632131	G	A	17	0.038767396	Alt	CEU+FIN+GBR+IBS+TSI	0.761764157	0.972812326	-125851
rs57166100	62506280	T	C	17	0.047713718	Alt	rs56804729	62633952	G	A	17	0.038767396	Alt	CEU+FIN+GBR+IBS+TSI	0.761764157	0.972812326	-127672
rs57166100	62506280	T	C	17	0.047713718	Alt	rs57806193	62634187	T	C	17	0.038767396	Alt	CEU+FIN+GBR+IBS+TSI	0.761764157	0.972812326	-127907
rs57166100	62506280	T	C	17	0.047713718	Alt	rs80319692	62635137	C	A	17	0.038767396	Alt	CEU+FIN+GBR+IBS+TSI	0.761764157	0.972812326	-128857
rs57166100	62506280	T	C	17	0.047713718	Alt	rs75862027	62636634	A	G	17	0.038767396	Alt	CEU+FIN+GBR+IBS+TSI	0.761764157	0.972812326	-130354
rs57166100	62506280	T	C	17	0.047713718	Alt	rs16947956	62637419	A	G	17	0.038767396	Alt	CEU+FIN+GBR+IBS+TSI	0.761764157	0.972812326	-131139
rs57166100	62506280	T	C	17	0.047713718	Alt	rs74617570	62638920	A	T	17	0.038767396	Alt	CEU+FIN+GBR+IBS+TSI	0.761764157	0.972812326	-132640
rs57166100	62506280	T	C	17	0.047713718	Alt	rs115867497	62638997	C	T	17	0.038767396	Alt	CEU+FIN+GBR+IBS+TSI	0.761764157	0.972812326	-132717
rs57166100	62506280	T	C	17	0.047713718	Alt	17	62641124	C	CAA	17	0.029821074	Alt	CEU+FIN+GBR+IBS+TSI	0.613473361	0.999999996	-134844
rs57166100	62506280	T	C	17	0.047713718	Alt	rs74788723	62645196	C	T	17	0.038767396	Alt	CEU+FIN+GBR+IBS+TSI	0.761764157	0.972812326	-138916
rs57166100	62506280	T	C	17	0.047713718	Alt	rs74575465	62645212	T	C	17	0.038767396	Alt	CEU+FIN+GBR+IBS+TSI	0.761764157	0.972812326	-138932
rs57166100	62506280	T	C	17	0.047713718	Alt	rs56980465	62646076	T	C	17	0.038767396	Alt	CEU+FIN+GBR+IBS+TSI	0.761764157	0.972812326	-139796
rs57166100	62506280	T	C	17	0.047713718	Alt	rs140975883	62647445	C	A	17	0.038767396	Alt	CEU+FIN+GBR+IBS+TSI	0.761764157	0.972812326	-141165
rs57166100	62506280	T	C	17	0.047713718	Alt	rs77846167	62647914	G	A	17	0.038767396	Alt	CEU+FIN+GBR+IBS+TSI	0.761764157	0.972812326	-141634
rs57166100	62506280	T	C	17	0.047713718	Alt	rs78853424	62648167	A	G	17	0.038767396	Alt	CEU+FIN+GBR+IBS+TSI	0.761764157	0.972812326	-141887
rs57166100	62506280	T	C	17	0.047713718	Alt	rs75917078	62649994	G	A	17	0.038767396	Alt	CEU+FIN+GBR+IBS+TSI	0.761764157	0.972812326	-143714
rs57166100	62506280	T	C	17	0.047713718	Alt	rs75427287	62650070	C	T	17	0.038767396	Alt	CEU+FIN+GBR+IBS+TSI	0.761764157	0.972812326	-143790
rs57166100	62506280	T	C	17	0.047713718	Alt	rs78148049	62651290	C	T	17	0.038767396	Alt	CEU+FIN+GBR+IBS+TSI	0.761764157	0.972812326	-145010
rs57166100	62506280	T	C	17	0.047713718	Alt	rs114996331	62651680	A	G	17	0.043737575	Alt	CEU+FIN+GBR+IBS+TSI	0.66793931	0.855396686	-145400
rs57302454	22938661	G	C	8	0.029821074	Alt	rs73544901	22924969	C	A	8	0.027833002	Alt	CEU+FIN+GBR+IBS+TSI	0.798797836	0.926071609	13692
rs57302454	22938661	G	C	8	0.029821074	Alt	rs143889815	22928311	C	T	8	0.028827038	Alt	CEU+FIN+GBR+IBS+TSI	0.965677243	0.999999996	10350
rs57302454	22938661	G	C	8	0.029821074	Alt	rs57302454	22938661	G	C	8	0.029821074	Alt	CEU+FIN+GBR+IBS+TSI	1	1	0
rs5742933	190649316	G	C	2	0.197813121	Alt	rs16831821	190505813	A	G	2	0.152087475	Alt	CEU+FIN+GBR+IBS+TSI	0.71498015	0.991438007	143503
rs5742933	190649316	G	C	2	0.197813121	Alt	rs59584600	190505977	GAAGTGAC	G	2	0.152087475	Alt	CEU+FIN+GBR+IBS+TSI	0.71498015	0.991438007	143339
rs5742933	190649316	G	C	2	0.197813121	Alt	rs149486260	190508800	TG	T	2	0.151093439	Alt	CEU+FIN+GBR+IBS+TSI	0.721782213	0.999999999	140516
rs5742933	190649316	G	C	2	0.197813121	Alt	rs62183651	190511977	T	C	2	0.152087475	Alt	CEU+FIN+GBR+IBS+TSI	0.727382516	0.999999999	137339
rs5742933	190649316	G	C	2	0.197813121	Alt	rs62183652	190513603	G	T	2	0.152087475	Alt	CEU+FIN+GBR+IBS+TSI	0.727382516	0.999999999	135713
rs5742933	190649316	G	C	2	0.197813121	Alt	rs62183653	190514825	T	A	2	0.152087475	Alt	CEU+FIN+GBR+IBS+TSI	0.727382516	0.999999999	134491
rs5742933	190649316	G	C	2	0.197813121	Alt	rs72920421	190515018	T	C	2	0.152087475	Alt	CEU+FIN+GBR+IBS+TSI	0.727382516	0.999999999	134298
rs5742933	190649316	G	C	2	0.197813121	Alt	rs2289226	190526205	C	T	2	0.269383698	Ref	CEU+FIN+GBR+IBS+TSI	0.658893843	0.992564937	123111
rs5742933	190649316	G	C	2	0.197813121	Alt	rs1132360	190526224	C	T	2	0.269383698	Ref	CEU+FIN+GBR+IBS+TSI	0.658893843	0.992564937	123092
rs5742933	190649316	G	C	2	0.197813121	Alt	rs67898532	190527674	CA	C	2	0.254473161	Ref	CEU+FIN+GBR+IBS+TSI	0.631118664	0.934663088	121642
rs5742933	190649316	G	C	2	0.197813121	Alt	rs6434361	190528187	C	T	2	0.271371769	Ref	CEU+FIN+GBR+IBS+TSI	0.652236295	0.992526352	121129
rs5742933	190649316	G	C	2	0.197813121	Alt	rs4667297	190528996	C	T	2	0.271371769	Ref	CEU+FIN+GBR+IBS+TSI	0.652236295	0.992526352	120320
rs5742933	190649316	G	C	2	0.197813121	Alt	rs12693551	190529231	T	C	2	0.271371769	Ref	CEU+FIN+GBR+IBS+TSI	0.652236295	0.992526352	120085
rs5742933	190649316	G	C	2	0.197813121	Alt	rs62183656	190534113	A	G	2	0.152087475	Alt	CEU+FIN+GBR+IBS+TSI	0.727382516	0.999999999	115203
rs5742933	190649316	G	C	2	0.197813121	Alt	rs62183658	190534217	G	A	2	0.152087475	Alt	CEU+FIN+GBR+IBS+TSI	0.727382516	0.999999999	115099
rs5742933	190649316	G	C	2	0.197813121	Alt	rs893784	190536283	A	G	2	0.269383698	Ref	CEU+FIN+GBR+IBS+TSI	0.658893843	0.992564937	113033
rs5742933	190649316	G	C	2	0.197813121	Alt	rs62183659	190536857	G	C	2	0.151093439	Alt	CEU+FIN+GBR+IBS+TSI	0.721782213	0.999999999	112459
rs5742933	190649316	G	C	2	0.197813121	Alt	rs62185869	190537056	C	A	2	0.151093439	Alt	CEU+FIN+GBR+IBS+TSI	0.721782213	0.999999999	112260
rs5742933	190649316	G	C	2	0.197813121	Alt	rs11443757	190537817	T	TA	2	0.187872763	Alt	CEU+FIN+GBR+IBS+TSI	0.913228535	0.986642079	111499
rs5742933	190649316	G	C	2	0.197813121	Alt	rs145412212	190539967	TAAATC	T	2	0.152087475	Alt	CEU+FIN+GBR+IBS+TSI	0.727382516	0.999999999	109349
rs5742933	190649316	G	C	2	0.197813121	Alt	rs56137655	190540570	G	A	2	0.152087475	Alt	CEU+FIN+GBR+IBS+TSI	0.727382516	0.999999999	108746
rs5742933	190649316	G	C	2	0.197813121	Alt	rs10931430	190542186	T	C	2	0.269383698	Ref	CEU+FIN+GBR+IBS+TSI	0.658893843	0.992564937	107130
rs5742933	190649316	G	C	2	0.197813121	Alt	rs4667299	190542687	G	T	2	0.271371769	Ref	CEU+FIN+GBR+IBS+TSI	0.652236295	0.992526352	106629
rs5742933	190649316	G	C	2	0.197813121	Alt	rs11679767	190546300	A	G	2	0.271371769	Ref	CEU+FIN+GBR+IBS+TSI	0.652236295	0.992526352	103016
rs5742933	190649316	G	C	2	0.197813121	Alt	rs55792400	190551434	C	T	2	0.196819085	Alt	CEU+FIN+GBR+IBS+TSI	0.99374347	0.999999999	97882
rs5742933	190649316	G	C	2	0.197813121	Alt	rs62185871	190551706	A	G	2	0.196819085	Alt	CEU+FIN+GBR+IBS+TSI	0.99374347	0.999999999	97610
rs5742933	190649316	G	C	2	0.197813121	Alt	rs920427	190553957	T	A	2	0.287276342	Ref	CEU+FIN+GBR+IBS+TSI	0.60231817	0.99223046	95359
rs5742933	190649316	G	C	2	0.197813121	Alt	rs62185872	190554759	T	A	2	0.152087475	Alt	CEU+FIN+GBR+IBS+TSI	0.727382516	0.999999999	94557
rs5742933	190649316	G	C	2	0.197813121	Alt	rs4666781	190555875	G	A	2	0.196819085	Alt	CEU+FIN+GBR+IBS+TSI	0.99374347	0.999999999	93441
rs5742933	190649316	G	C	2	0.197813121	Alt	2	190556437	GATAT	GATATAT	2	0.154075547	Alt	CEU+FIN+GBR+IBS+TSI	0.713885764	0.983112148	92879
rs5742933	190649316	G	C	2	0.197813121	Alt	rs10931431	190556676	C	T	2	0.271371769	Ref	CEU+FIN+GBR+IBS+TSI	0.652236295	0.992526352	92640
rs5742933	190649316	G	C	2	0.197813121	Alt	rs16831873	190556898	C	T	2	0.152087475	Alt	CEU+FIN+GBR+IBS+TSI	0.727382516	0.999999999	92418
rs5742933	190649316	G	C	2	0.197813121	Alt	rs7571089	190561793	G	A	2	0.271371769	Ref	CEU+FIN+GBR+IBS+TSI	0.652236295	0.992526352	87523
rs5742933	190649316	G	C	2	0.197813121	Alt	rs1437891	190562708	A	G	2	0.269383698	Ref	CEU+FIN+GBR+IBS+TSI	0.658893843	0.992564937	86608
rs5742933	190649316	G	C	2	0.197813121	Alt	rs13021611	190564764	A	T	2	0.274353877	Ref	CEU+FIN+GBR+IBS+TSI	0.65221881	0.999999999	84552
rs5742933	190649316	G	C	2	0.197813121	Alt	rs62185874	190569014	C	T	2	0.152087475	Alt	CEU+FIN+GBR+IBS+TSI	0.727382516	0.999999999	80302
rs5742933	190649316	G	C	2	0.197813121	Alt	rs10195109	190569191	C	A	2	0.198807157	Ref	CEU+FIN+GBR+IBS+TSI	0.993767038	0.999999999	80125
rs5742933	190649316	G	C	2	0.197813121	Alt	rs12471217	190572063	G	A	2	0.273359841	Ref	CEU+FIN+GBR+IBS+TSI	0.655487214	0.999999999	77253
rs5742933	190649316	G	C	2	0.197813121	Alt	rs6434363	190572291	A	G	2	0.197813121	Alt	CEU+FIN+GBR+IBS+TSI	1	0.999999999	77025
rs5742933	190649316	G	C	2	0.197813121	Alt	rs6434365	190572421	T	C	2	0.197813121	Alt	CEU+FIN+GBR+IBS+TSI	1	0.999999999	76895
rs5742933	190649316	G	C	2	0.197813121	Alt	rs11885423	190576636	T	C	2	0.197813121	Alt	CEU+FIN+GBR+IBS+TSI	1	0.999999999	72680
rs5742933	190649316	G	C	2	0.197813121	Alt	rs2264018	190576778	G	A	2	0.198807157	Alt	CEU+FIN+GBR+IBS+TSI	0.993767038	0.999999999	72538
rs5742933	190649316	G	C	2	0.197813121	Alt	rs10207346	190577964	G	A	2	0.270377734	Ref	CEU+FIN+GBR+IBS+TSI	0.665436621	0.999999999	71352
rs5742933	190649316	G	C	2	0.197813121	Alt	rs10207536	190578104	G	A	2	0.270377734	Ref	CEU+FIN+GBR+IBS+TSI	0.665436621	0.999999999	71212
rs5742933	190649316	G	C	2	0.197813121	Alt	rs12990627	190579598	G	A	2	0.270377734	Ref	CEU+FIN+GBR+IBS+TSI	0.665436621	0.999999999	69718
rs5742933	190649316	G	C	2	0.197813121	Alt	rs55675300	190579929	A	C	2	0.197813121	Alt	CEU+FIN+GBR+IBS+TSI	1	0.999999999	69387
rs5742933	190649316	G	C	2	0.197813121	Alt	rs202040935	190581285	T	C	2	0.196819085	Alt	CEU+FIN+GBR+IBS+TSI	0.99374347	0.999999999	68031
rs5742933	190649316	G	C	2	0.197813121	Alt	rs114408326	190581396	C	T	2	0.270377734	Ref	CEU+FIN+GBR+IBS+TSI	0.665436621	0.999999999	67920
rs5742933	190649316	G	C	2	0.197813121	Alt	rs138311313	190581547	C	G	2	0.274353877	Ref	CEU+FIN+GBR+IBS+TSI	0.65221881	0.999999999	67769
rs5742933	190649316	G	C	2	0.197813121	Alt	rs7603192	190581557	C	A	2	0.269383698	Alt	CEU+FIN+GBR+IBS+TSI	0.658893843	0.992564937	67759
rs5742933	190649316	G	C	2	0.197813121	Alt	rs7557519	190583187	C	T	2	0.198807157	Alt	CEU+FIN+GBR+IBS+TSI	0.993767038	0.999999999	66129
rs5742933	190649316	G	C	2	0.197813121	Alt	rs11377626	190583471	C	CT	2	0.252485089	Ref	CEU+FIN+GBR+IBS+TSI	0.730068593	0.999999999	65845
rs5742933	190649316	G	C	2	0.197813121	Alt	rs13026135	190583569	G	A	2	0.270377734	Ref	CEU+FIN+GBR+IBS+TSI	0.665436621	0.999999999	65747
rs5742933	190649316	G	C	2	0.197813121	Alt	rs1966729	190585831	A	C	2	0.198807157	Alt	CEU+FIN+GBR+IBS+TSI	0.993767038	0.999999999	63485
rs5742933	190649316	G	C	2	0.197813121	Alt	rs62185897	190586005	C	T	2	0.153081511	Alt	CEU+FIN+GBR+IBS+TSI	0.732995966	0.999999999	63311
rs5742933	190649316	G	C	2	0.197813121	Alt	rs6717922	190586223	C	T	2	0.197813121	Alt	CEU+FIN+GBR+IBS+TSI	1	0.999999999	63093
rs5742933	190649316	G	C	2	0.197813121	Alt	rs4667306	190590356	G	A	2	0.197813121	Alt	CEU+FIN+GBR+IBS+TSI	1	0.999999999	58960
rs5742933	190649316	G	C	2	0.197813121	Alt	rs12693557	190590937	G	A	2	0.271371769	Ref	CEU+FIN+GBR+IBS+TSI	0.662095855	0.999999999	58379
rs5742933	190649316	G	C	2	0.197813121	Alt	rs13035966	190591233	T	G	2	0.271371769	Ref	CEU+FIN+GBR+IBS+TSI	0.662095855	0.999999999	58083
rs5742933	190649316	G	C	2	0.197813121	Alt	rs3067424	190593168	ATTTTT	A	2	0.198807157	Alt	CEU+FIN+GBR+IBS+TSI	0.993767038	0.999999999	56148
rs5742933	190649316	G	C	2	0.197813121	Alt	rs16831925	190595904	A	G	2	0.197813121	Alt	CEU+FIN+GBR+IBS+TSI	1	0.999999999	53412
rs5742933	190649316	G	C	2	0.197813121	Alt	rs6741074	190597241	G	T	2	0.271371769	Ref	CEU+FIN+GBR+IBS+TSI	0.662095855	0.999999999	52075
rs5742933	190649316	G	C	2	0.197813121	Alt	rs2033746	190599452	G	A	2	0.270377734	Ref	CEU+FIN+GBR+IBS+TSI	0.665436621	0.999999999	49864
rs5742933	190649316	G	C	2	0.197813121	Alt	rs12992061	190600752	G	A	2	0.271371769	Ref	CEU+FIN+GBR+IBS+TSI	0.662095855	0.999999999	48564
rs5742933	190649316	G	C	2	0.197813121	Alt	2	190603201	TA	TAA	2	0.280318091	Ref	CEU+FIN+GBR+IBS+TSI	0.633095169	0.999999999	46115
rs5742933	190649316	G	C	2	0.197813121	Alt	2	190603665	C	CTTT	2	0.193836978	Alt	CEU+FIN+GBR+IBS+TSI	0.975066454	0.999999999	45651
rs5742933	190649316	G	C	2	0.197813121	Alt	rs1550388	190603780	C	T	2	0.197813121	Alt	CEU+FIN+GBR+IBS+TSI	1	0.999999999	45536
rs5742933	190649316	G	C	2	0.197813121	Alt	rs2033870	190603830	G	A	2	0.271371769	Ref	CEU+FIN+GBR+IBS+TSI	0.662095855	0.999999999	45486
rs5742933	190649316	G	C	2	0.197813121	Alt	rs16831939	190604008	A	C	2	0.197813121	Alt	CEU+FIN+GBR+IBS+TSI	1	0.999999999	45308
rs5742933	190649316	G	C	2	0.197813121	Alt	2	190605304	ATTTACT	GTTTACT	2	0.153081511	Alt	CEU+FIN+GBR+IBS+TSI	0.732995966	0.999999999	44012
rs5742933	190649316	G	C	2	0.197813121	Alt	rs1225101	190605421	T	A	2	0.198807157	Alt	CEU+FIN+GBR+IBS+TSI	0.993767038	0.999999999	43895
rs5742933	190649316	G	C	2	0.197813121	Alt	rs12052909	190607210	C	T	2	0.197813121	Alt	CEU+FIN+GBR+IBS+TSI	1	0.999999999	42106
rs5742933	190649316	G	C	2	0.197813121	Alt	rs189584656	190607280	A	AT	2	0.153081511	Alt	CEU+FIN+GBR+IBS+TSI	0.732995966	0.999999999	42036
rs5742933	190649316	G	C	2	0.197813121	Alt	rs10173453	190609756	A	C	2	0.216699801	Alt	CEU+FIN+GBR+IBS+TSI	0.879705976	0.993445709	39560
rs5742933	190649316	G	C	2	0.197813121	Alt	rs2164832	190609787	C	T	2	0.271371769	Ref	CEU+FIN+GBR+IBS+TSI	0.662095855	0.999999999	39529
rs5742933	190649316	G	C	2	0.197813121	Alt	rs16831955	190610537	G	T	2	0.197813121	Alt	CEU+FIN+GBR+IBS+TSI	1	0.999999999	38779
rs5742933	190649316	G	C	2	0.197813121	Alt	rs13002216	190611084	T	C	2	0.271371769	Ref	CEU+FIN+GBR+IBS+TSI	0.662095855	0.999999999	38232
rs5742933	190649316	G	C	2	0.197813121	Alt	rs1898560	190612327	A	C	2	0.198807157	Alt	CEU+FIN+GBR+IBS+TSI	0.993767038	0.999999999	36989
rs5742933	190649316	G	C	2	0.197813121	Alt	rs11685425	190612703	C	T	2	0.271371769	Ref	CEU+FIN+GBR+IBS+TSI	0.662095855	0.999999999	36613
rs5742933	190649316	G	C	2	0.197813121	Alt	rs4666783	190612980	C	T	2	0.197813121	Alt	CEU+FIN+GBR+IBS+TSI	1	0.999999999	36336
rs5742933	190649316	G	C	2	0.197813121	Alt	rs10210345	190619486	G	C	2	0.271371769	Ref	CEU+FIN+GBR+IBS+TSI	0.662095855	0.999999999	29830
rs5742933	190649316	G	C	2	0.197813121	Alt	rs2278591	190620504	C	G	2	0.153081511	Alt	CEU+FIN+GBR+IBS+TSI	0.732995966	0.999999999	28812
rs5742933	190649316	G	C	2	0.197813121	Alt	rs62184265	190620957	G	A	2	0.152087475	Alt	CEU+FIN+GBR+IBS+TSI	0.727382516	0.999999999	28359
rs5742933	190649316	G	C	2	0.197813121	Alt	rs16831972	190621433	G	A	2	0.153081511	Alt	CEU+FIN+GBR+IBS+TSI	0.732995966	0.999999999	27883
rs5742933	190649316	G	C	2	0.197813121	Alt	rs144508956	190624470	CTTAT	C	2	0.198807157	Alt	CEU+FIN+GBR+IBS+TSI	0.993767038	0.999999999	24846
rs5742933	190649316	G	C	2	0.197813121	Alt	rs151052089	190624790	C	T	2	0.140159046	Alt	CEU+FIN+GBR+IBS+TSI	0.661033491	0.999999999	24526
rs5742933	190649316	G	C	2	0.197813121	Alt	rs142544709	190625422	CAG	C	2	0.184890656	Alt	CEU+FIN+GBR+IBS+TSI	0.919855374	0.999999999	23894
rs5742933	190649316	G	C	2	0.197813121	Alt	rs6748102	190625512	T	C	2	0.140159046	Alt	CEU+FIN+GBR+IBS+TSI	0.661033491	0.999999999	23804
rs5742933	190649316	G	C	2	0.197813121	Alt	rs56795887	190628307	CT	C	2	0.26640159	Alt	CEU+FIN+GBR+IBS+TSI	0.669034952	0.992599035	21009
rs5742933	190649316	G	C	2	0.197813121	Alt	rs13009889	190628568	G	A	2	0.271371769	Ref	CEU+FIN+GBR+IBS+TSI	0.662095855	0.999999999	20748
rs5742933	190649316	G	C	2	0.197813121	Alt	rs10931433	190629694	G	A	2	0.271371769	Ref	CEU+FIN+GBR+IBS+TSI	0.662095855	0.999999999	19622
rs5742933	190649316	G	C	2	0.197813121	Alt	rs62184267	190630831	G	A	2	0.153081511	Alt	CEU+FIN+GBR+IBS+TSI	0.732995966	0.999999999	18485
rs5742933	190649316	G	C	2	0.197813121	Alt	rs80277863	190631459	A	C	2	0.225646123	Alt	CEU+FIN+GBR+IBS+TSI	0.846235309	0.999999999	17857
rs5742933	190649316	G	C	2	0.197813121	Alt	rs62184268	190632177	A	G	2	0.152087475	Alt	CEU+FIN+GBR+IBS+TSI	0.727382516	0.999999999	17139
rs5742933	190649316	G	C	2	0.197813121	Alt	rs10197331	190632838	A	C	2	0.271371769	Ref	CEU+FIN+GBR+IBS+TSI	0.662095855	0.999999999	16478
rs5742933	190649316	G	C	2	0.197813121	Alt	rs6719224	190634271	A	G	2	0.197813121	Alt	CEU+FIN+GBR+IBS+TSI	1	0.999999999	15045
rs5742933	190649316	G	C	2	0.197813121	Alt	rs1055091	190635143	C	T	2	0.271371769	Ref	CEU+FIN+GBR+IBS+TSI	0.662095855	0.999999999	14173
rs5742933	190649316	G	C	2	0.197813121	Alt	rs2289404	190636014	G	A	2	0.197813121	Alt	CEU+FIN+GBR+IBS+TSI	1	0.999999999	13302
rs5742933	190649316	G	C	2	0.197813121	Alt	rs2289405	190636039	C	T	2	0.153081511	Alt	CEU+FIN+GBR+IBS+TSI	0.732995966	0.999999999	13277
rs5742933	190649316	G	C	2	0.197813121	Alt	rs6942	190636411	C	G	2	0.271371769	Ref	CEU+FIN+GBR+IBS+TSI	0.662095855	0.999999999	12905
rs5742933	190649316	G	C	2	0.197813121	Alt	rs3791767	190639915	A	C	2	0.197813121	Alt	CEU+FIN+GBR+IBS+TSI	1	0.999999999	9401
rs5742933	190649316	G	C	2	0.197813121	Alt	rs3816196	190640475	A	G	2	0.271371769	Ref	CEU+FIN+GBR+IBS+TSI	0.662095855	0.999999999	8841
rs5742933	190649316	G	C	2	0.197813121	Alt	rs12622902	190640989	A	T	2	0.197813121	Alt	CEU+FIN+GBR+IBS+TSI	1	0.999999999	8327
rs5742933	190649316	G	C	2	0.197813121	Alt	rs12619808	190641184	T	C	2	0.197813121	Alt	CEU+FIN+GBR+IBS+TSI	1	0.999999999	8132
rs5742933	190649316	G	C	2	0.197813121	Alt	rs6738042	190641684	C	T	2	0.271371769	Ref	CEU+FIN+GBR+IBS+TSI	0.662095855	0.999999999	7632
rs5742933	190649316	G	C	2	0.197813121	Alt	rs12618231	190642946	C	T	2	0.198807157	Alt	CEU+FIN+GBR+IBS+TSI	0.993767038	0.999999999	6370
rs5742933	190649316	G	C	2	0.197813121	Alt	rs7591929	190643257	G	A	2	0.271371769	Ref	CEU+FIN+GBR+IBS+TSI	0.662095855	0.999999999	6059
rs5742933	190649316	G	C	2	0.197813121	Alt	rs7592066	190643518	C	T	2	0.271371769	Ref	CEU+FIN+GBR+IBS+TSI	0.662095855	0.999999999	5798
rs5742933	190649316	G	C	2	0.197813121	Alt	rs7595020	190643676	G	A	2	0.271371769	Ref	CEU+FIN+GBR+IBS+TSI	0.662095855	0.999999999	5640
rs5742933	190649316	G	C	2	0.197813121	Alt	rs4525728	190645050	G	A	2	0.271371769	Ref	CEU+FIN+GBR+IBS+TSI	0.662095855	0.999999999	4266
rs5742933	190649316	G	C	2	0.197813121	Alt	rs17271246	190646207	T	C	2	0.153081511	Alt	CEU+FIN+GBR+IBS+TSI	0.720591232	0.991502228	3109
rs5742933	190649316	G	C	2	0.197813121	Alt	rs5742926	190648805	G	T	2	0.153081511	Alt	CEU+FIN+GBR+IBS+TSI	0.732995966	0.999999999	511
rs5742933	190649316	G	C	2	0.197813121	Alt	rs5742933	190649316	G	C	2	0.197813121	Alt	CEU+FIN+GBR+IBS+TSI	1	1	0
rs5742933	190649316	G	C	2	0.197813121	Alt	rs1899025	190649582	C	T	2	0.271371769	Ref	CEU+FIN+GBR+IBS+TSI	0.662095855	0.999999999	-266
rs5742933	190649316	G	C	2	0.197813121	Alt	rs5742938	190649958	G	A	2	0.271371769	Ref	CEU+FIN+GBR+IBS+TSI	0.662095855	0.999999999	-642
rs5742933	190649316	G	C	2	0.197813121	Alt	rs3762545	190655561	G	C	2	0.196819085	Alt	CEU+FIN+GBR+IBS+TSI	0.99374347	0.999999999	-6245
rs5742933	190649316	G	C	2	0.197813121	Alt	rs1609883	190657600	C	T	2	0.196819085	Alt	CEU+FIN+GBR+IBS+TSI	0.99374347	0.999999999	-8284
rs5742933	190649316	G	C	2	0.197813121	Alt	rs1233262	190657833	A	G	2	0.271371769	Alt	CEU+FIN+GBR+IBS+TSI	0.662095855	0.999999999	-8517
rs5742933	190649316	G	C	2	0.197813121	Alt	rs5742985	190661109	A	G	2	0.151093439	Alt	CEU+FIN+GBR+IBS+TSI	0.721782213	0.999999999	-11793
rs5742933	190649316	G	C	2	0.197813121	Alt	rs1233265	190661116	G	T	2	0.270377734	Alt	CEU+FIN+GBR+IBS+TSI	0.665436621	0.999999999	-11800
rs5742933	190649316	G	C	2	0.197813121	Alt	rs5742988	190661604	T	TG	2	0.196819085	Alt	CEU+FIN+GBR+IBS+TSI	0.99374347	0.999999999	-12288
rs5742933	190649316	G	C	2	0.197813121	Alt	rs5742998	190664352	A	G	2	0.196819085	Alt	CEU+FIN+GBR+IBS+TSI	0.99374347	0.999999999	-15036
rs5742933	190649316	G	C	2	0.197813121	Alt	rs1233299	190664638	A	C	2	0.270377734	Alt	CEU+FIN+GBR+IBS+TSI	0.665436621	0.999999999	-15322
rs5742933	190649316	G	C	2	0.197813121	Alt	rs62184283	190665905	G	A	2	0.197813121	Alt	CEU+FIN+GBR+IBS+TSI	0.987497854	0.993729266	-16589
rs5742933	190649316	G	C	2	0.197813121	Alt	rs1233302	190668880	C	A	2	0.270377734	Alt	CEU+FIN+GBR+IBS+TSI	0.665436621	0.999999999	-19564
rs5742933	190649316	G	C	2	0.197813121	Alt	rs3214425	190670539	T	TA	2	0.19582505	Alt	CEU+FIN+GBR+IBS+TSI	0.950170501	0.98091571	-21223
rs5742933	190649316	G	C	2	0.197813121	Alt	rs149641821	190670808	CAT	C	2	0.196819085	Alt	CEU+FIN+GBR+IBS+TSI	0.99374347	0.999999999	-21492
rs5742933	190649316	G	C	2	0.197813121	Alt	rs5743017	190671255	C	T	2	0.196819085	Alt	CEU+FIN+GBR+IBS+TSI	0.99374347	0.999999999	-21939
rs5742933	190649316	G	C	2	0.197813121	Alt	rs1317751	190672624	A	C	2	0.196819085	Alt	CEU+FIN+GBR+IBS+TSI	0.99374347	0.999999999	-23308
rs5742933	190649316	G	C	2	0.197813121	Alt	rs3791770	190673835	C	T	2	0.196819085	Alt	CEU+FIN+GBR+IBS+TSI	0.99374347	0.999999999	-24519
rs5742933	190649316	G	C	2	0.197813121	Alt	rs62184285	190675899	C	T	2	0.172962227	Alt	CEU+FIN+GBR+IBS+TSI	0.601191193	0.841943822	-26583
rs5742933	190649316	G	C	2	0.197813121	Alt	rs56324258	190676315	T	C	2	0.152087475	Alt	CEU+FIN+GBR+IBS+TSI	0.727382516	0.999999999	-26999
rs5742933	190649316	G	C	2	0.197813121	Alt	rs62184286	190676873	G	A	2	0.196819085	Alt	CEU+FIN+GBR+IBS+TSI	0.99374347	0.999999999	-27557
rs5742933	190649316	G	C	2	0.197813121	Alt	rs1234834	190676895	T	C	2	0.270377734	Alt	CEU+FIN+GBR+IBS+TSI	0.665436621	0.999999999	-27579
rs5742933	190649316	G	C	2	0.197813121	Alt	rs5743032	190678803	A	C	2	0.196819085	Alt	CEU+FIN+GBR+IBS+TSI	0.99374347	0.999999999	-29487
rs5742933	190649316	G	C	2	0.197813121	Alt	rs5743035	190679241	C	CATAA	2	0.270377734	Alt	CEU+FIN+GBR+IBS+TSI	0.665436621	0.999999999	-29925
rs5742933	190649316	G	C	2	0.197813121	Alt	rs1233272	190679694	A	G	2	0.269383698	Alt	CEU+FIN+GBR+IBS+TSI	0.668802041	0.999999999	-30378
rs5742933	190649316	G	C	2	0.197813121	Alt	rs3791773	190682632	G	C	2	0.196819085	Alt	CEU+FIN+GBR+IBS+TSI	0.99374347	0.999999999	-33316
rs5742933	190649316	G	C	2	0.197813121	Alt	rs5743047	190684668	T	A	2	0.152087475	Alt	CEU+FIN+GBR+IBS+TSI	0.727382516	0.999999999	-35352
rs5742933	190649316	G	C	2	0.197813121	Alt	2	190686194	A	AAG	2	0.151093439	Alt	CEU+FIN+GBR+IBS+TSI	0.709387373	0.991376544	-36878
rs5742933	190649316	G	C	2	0.197813121	Alt	rs56700120	190687175	G	GT	2	0.152087475	Alt	CEU+FIN+GBR+IBS+TSI	0.727382516	0.999999999	-37859
rs5742933	190649316	G	C	2	0.197813121	Alt	rs1233282	190688244	G	A	2	0.270377734	Alt	CEU+FIN+GBR+IBS+TSI	0.655552862	0.992545695	-38928
rs5742933	190649316	G	C	2	0.197813121	Alt	rs5743052	190689284	G	A	2	0.19582505	Alt	CEU+FIN+GBR+IBS+TSI	0.987502407	0.999999999	-39968
rs5742933	190649316	G	C	2	0.197813121	Alt	rs1233284	190689771	G	A	2	0.268389662	Alt	CEU+FIN+GBR+IBS+TSI	0.662259509	0.99258408	-40455
rs5742933	190649316	G	C	2	0.197813121	Alt	rs1233288	190690725	C	T	2	0.268389662	Alt	CEU+FIN+GBR+IBS+TSI	0.662259509	0.99258408	-41409
rs5742933	190649316	G	C	2	0.197813121	Alt	rs1233291	190690951	G	C	2	0.272365805	Alt	CEU+FIN+GBR+IBS+TSI	0.648949476	0.992511193	-41635
rs5742933	190649316	G	C	2	0.197813121	Alt	rs1233297	190694175	C	T	2	0.275347913	Alt	CEU+FIN+GBR+IBS+TSI	0.648974004	0.999999999	-44859
rs5742933	190649316	G	C	2	0.197813121	Alt	rs5743061	190694266	G	T	2	0.229622266	Alt	CEU+FIN+GBR+IBS+TSI	0.816178525	0.993248573	-44950
rs5742933	190649316	G	C	2	0.197813121	Alt	rs5743063	190694449	C	T	2	0.229622266	Alt	CEU+FIN+GBR+IBS+TSI	0.816178525	0.993248573	-45133
rs5742933	190649316	G	C	2	0.197813121	Alt	rs5743077	190697339	G	C	2	0.149105368	Alt	CEU+FIN+GBR+IBS+TSI	0.698231169	0.991244155	-48023
rs5742933	190649316	G	C	2	0.197813121	Alt	rs2017410	190699958	T	A	2	0.248508946	Alt	CEU+FIN+GBR+IBS+TSI	0.683562061	0.957432821	-50642
rs5742933	190649316	G	C	2	0.197813121	Alt	rs1233245	190700494	G	A	2	0.248508946	Alt	CEU+FIN+GBR+IBS+TSI	0.683562061	0.957432821	-51178
rs5744897	133226831	C	T	12	0.111332008	Alt	rs34520370	133178219	A	G	12	0.107355865	Alt	CEU+FIN+GBR+IBS+TSI	0.881021802	0.957987562	48612
rs5744897	133226831	C	T	12	0.111332008	Alt	rs5745002	133211245	AC	A	12	0.130218688	Alt	CEU+FIN+GBR+IBS+TSI	0.836791502	0.999999999	15586
rs5744897	133226831	C	T	12	0.111332008	Alt	rs5744934	133220526	T	C	12	0.130218688	Alt	CEU+FIN+GBR+IBS+TSI	0.836791502	0.999999999	6305
rs5744897	133226831	C	T	12	0.111332008	Alt	rs5744929	133221239	G	T	12	0.130218688	Alt	CEU+FIN+GBR+IBS+TSI	0.836791502	0.999999999	5592
rs5744897	133226831	C	T	12	0.111332008	Alt	rs36118826	133223685	A	C	12	0.111332008	Alt	CEU+FIN+GBR+IBS+TSI	1	0.999999999	3146
rs5744897	133226831	C	T	12	0.111332008	Alt	rs5744897	133226831	C	T	12	0.111332008	Alt	CEU+FIN+GBR+IBS+TSI	1	1	0
rs5744897	133226831	C	T	12	0.111332008	Alt	rs4883582	133242733	C	A	12	0.130218688	Alt	CEU+FIN+GBR+IBS+TSI	0.836791502	0.999999999	-15902
rs5744897	133226831	C	T	12	0.111332008	Alt	rs67795875	133246638	TCTCA	T	12	0.121272366	Alt	CEU+FIN+GBR+IBS+TSI	0.907763964	0.999999999	-19807
rs5744897	133226831	C	T	12	0.111332008	Alt	rs5744773	133250550	C	T	12	0.111332008	Alt	CEU+FIN+GBR+IBS+TSI	1	0.999999999	-23719
rs5744897	133226831	C	T	12	0.111332008	Alt	rs5744769	133250734	C	G	12	0.130218688	Alt	CEU+FIN+GBR+IBS+TSI	0.836791502	0.999999999	-23903
rs5744897	133226831	C	T	12	0.111332008	Alt	rs374830982	133257929	CTTTTTTTT	CTTTTTTTTT	12	0.110337972	Alt	CEU+FIN+GBR+IBS+TSI	0.989964086	0.999999999	-31098
rs5744897	133226831	C	T	12	0.111332008	Alt	rs35131280	133275974	A	G	12	0.111332008	Alt	CEU+FIN+GBR+IBS+TSI	1	0.999999999	-49143
rs5744897	133226831	C	T	12	0.111332008	Alt	rs4077415	133277510	T	G	12	0.129224652	Alt	CEU+FIN+GBR+IBS+TSI	0.844192049	0.999999999	-50679
rs5744897	133226831	C	T	12	0.111332008	Alt	rs34504371	133279469	G	A	12	0.131212724	Alt	CEU+FIN+GBR+IBS+TSI	0.829503084	0.999999999	-52638
rs5744897	133226831	C	T	12	0.111332008	Alt	rs12829873	133281834	C	T	12	0.135188867	Alt	CEU+FIN+GBR+IBS+TSI	0.80142124	0.999999999	-55003
rs5744897	133226831	C	T	12	0.111332008	Alt	rs12818952	133291879	G	A	12	0.144135189	Alt	CEU+FIN+GBR+IBS+TSI	0.727911609	0.989194052	-65048
rs5744897	133226831	C	T	12	0.111332008	Alt	rs147917329	133299143	AAT	A	12	0.123260437	Alt	CEU+FIN+GBR+IBS+TSI	0.872804891	0.989680205	-72312
rs5744897	133226831	C	T	12	0.111332008	Alt	rs35235926	133304126	G	A	12	0.123260437	Alt	CEU+FIN+GBR+IBS+TSI	0.872804891	0.989680205	-77295
rs5744897	133226831	C	T	12	0.111332008	Alt	rs35570604	133317460	G	A	12	0.108349901	Alt	CEU+FIN+GBR+IBS+TSI	0.910453996	0.968840372	-90629
rs5744897	133226831	C	T	12	0.111332008	Alt	rs12827712	133330000	G	A	12	0.091451292	Alt	CEU+FIN+GBR+IBS+TSI	0.744254071	0.962454142	-103169
rs5744897	133226831	C	T	12	0.111332008	Alt	rs118138073	133332709	T	C	12	0.092445328	Alt	CEU+FIN+GBR+IBS+TSI	0.734535496	0.950474698	-105878
rs5746061	12266591	A	G	1	0.215705765	Alt	rs5746054	12262426	C	T	1	0.224652087	Alt	CEU+FIN+GBR+IBS+TSI	0.892802551	0.969824752	4165
rs5746061	12266591	A	G	1	0.215705765	Alt	rs5746056	12262689	G	A	1	0.248508946	Alt	CEU+FIN+GBR+IBS+TSI	0.789731448	0.974445283	3902
rs5746061	12266591	A	G	1	0.215705765	Alt	rs5746057	12262690	A	C	1	0.223658052	Alt	CEU+FIN+GBR+IBS+TSI	0.886864982	0.963835971	3901
rs5746061	12266591	A	G	1	0.215705765	Alt	rs5746059	12262792	A	G	1	0.224652087	Alt	CEU+FIN+GBR+IBS+TSI	0.892802551	0.969824752	3799
rs5746061	12266591	A	G	1	0.215705765	Alt	rs17884213	12263545	C	T	1	0.248508946	Alt	CEU+FIN+GBR+IBS+TSI	0.800157784	0.98085669	3046
rs5746061	12266591	A	G	1	0.215705765	Alt	rs5746061	12266591	A	G	1	0.215705765	Alt	CEU+FIN+GBR+IBS+TSI	1	1	0
rs5747035	17718606	T	C	22	0.070576541	Alt	rs5747035	17718606	T	C	22	0.070576541	Alt	CEU+FIN+GBR+IBS+TSI	1	1	0
rs574773	207032751	C	T	1	0.080516899	Alt	rs11119629	206992801	T	C	1	0.084493042	Ref	CEU+FIN+GBR+IBS+TSI	0.684325353	0.849257361	39950
rs574773	207032751	C	T	1	0.080516899	Alt	rs12096695	206996355	G	A	1	0.084493042	Ref	CEU+FIN+GBR+IBS+TSI	0.684325353	0.849257361	36396
rs574773	207032751	C	T	1	0.080516899	Alt	rs2056225	206998706	A	T	1	0.083499006	Ref	CEU+FIN+GBR+IBS+TSI	0.693760803	0.84958614	34045
rs574773	207032751	C	T	1	0.080516899	Alt	rs113504700	207001053	AAC	A	1	0.08250497	Ref	CEU+FIN+GBR+IBS+TSI	0.726484451	0.863733401	31698
rs574773	207032751	C	T	1	0.080516899	Alt	rs6663563	207003577	T	C	1	0.080516899	Ref	CEU+FIN+GBR+IBS+TSI	0.747008783	0.864296698	29174
rs574773	207032751	C	T	1	0.080516899	Alt	rs6660537	207003583	A	G	1	0.080516899	Ref	CEU+FIN+GBR+IBS+TSI	0.747008783	0.864296698	29168
rs574773	207032751	C	T	1	0.080516899	Alt	rs2243156	207006214	C	G	1	0.081510934	Ref	CEU+FIN+GBR+IBS+TSI	0.760201422	0.877735445	26537
rs574773	207032751	C	T	1	0.080516899	Alt	rs2243158	207007641	C	G	1	0.084493042	Ref	CEU+FIN+GBR+IBS+TSI	0.799987559	0.918226075	25110
rs574773	207032751	C	T	1	0.080516899	Alt	rs2243168	207009388	T	A	1	0.081510934	Ref	CEU+FIN+GBR+IBS+TSI	0.760201422	0.877735445	23363
rs574773	207032751	C	T	1	0.080516899	Alt	rs2243170	207009910	T	C	1	0.081510934	Ref	CEU+FIN+GBR+IBS+TSI	0.760201422	0.877735445	22841
rs574773	207032751	C	T	1	0.080516899	Alt	rs2243171	207010834	A	G	1	0.081510934	Ref	CEU+FIN+GBR+IBS+TSI	0.760201422	0.877735445	21917
rs574773	207032751	C	T	1	0.080516899	Alt	rs2243172	207010984	C	CA	1	0.081510934	Ref	CEU+FIN+GBR+IBS+TSI	0.760201422	0.877735445	21767
rs574773	207032751	C	T	1	0.080516899	Alt	rs960326	207014776	C	T	1	0.083499006	Ref	CEU+FIN+GBR+IBS+TSI	0.739599027	0.877204206	17975
rs574773	207032751	C	T	1	0.080516899	Alt	rs71759559	207017805	GTAATA	G	1	0.081510934	Ref	CEU+FIN+GBR+IBS+TSI	0.986736981	0.999999999	14946
rs574773	207032751	C	T	1	0.080516899	Alt	rs574773	207032751	C	T	1	0.080516899	Alt	CEU+FIN+GBR+IBS+TSI	1	1	0
rs574773	207032751	C	T	1	0.080516899	Alt	rs1770372	207035647	T	C	1	0.080516899	Alt	CEU+FIN+GBR+IBS+TSI	1	0.999999999	-2896
rs5751168	22845240	T	C	22	0.080516899	Ref	rs67300680	22831833	CAA	C	22	0.123260437	Ref	CEU+FIN+GBR+IBS+TSI	0.622859634	0.999999999	13407
rs5751168	22845240	T	C	22	0.080516899	Ref	rs403517	22833756	A	G	22	0.085487078	Ref	CEU+FIN+GBR+IBS+TSI	0.936769327	0.999999999	11484
rs5751168	22845240	T	C	22	0.080516899	Ref	rs1297854	22837045	A	G	22	0.084493042	Ref	CEU+FIN+GBR+IBS+TSI	0.94882035	0.999999999	8195
rs5751168	22845240	T	C	22	0.080516899	Ref	rs450981	22837477	C	T	22	0.084493042	Ref	CEU+FIN+GBR+IBS+TSI	0.94882035	0.999999999	7763
rs5751168	22845240	T	C	22	0.080516899	Ref	rs393829	22838416	A	C	22	0.092445328	Ref	CEU+FIN+GBR+IBS+TSI	0.836143359	0.986222292	6824
rs5751168	22845240	T	C	22	0.080516899	Ref	rs414781	22839096	C	A	22	0.0944334	Ref	CEU+FIN+GBR+IBS+TSI	0.839726885	0.999999999	6144
rs5751168	22845240	T	C	22	0.080516899	Ref	rs398182	22839424	G	A	22	0.093439364	Ref	CEU+FIN+GBR+IBS+TSI	0.849591719	0.999999999	5816
rs5751168	22845240	T	C	22	0.080516899	Ref	rs408785	22839559	A	G	22	0.127236581	Ref	CEU+FIN+GBR+IBS+TSI	0.600658784	0.999999999	5681
rs5751168	22845240	T	C	22	0.080516899	Ref	rs112826805	22840122	C	CTATG	22	0.095427435	Ref	CEU+FIN+GBR+IBS+TSI	0.830067568	0.999999999	5118
rs5751168	22845240	T	C	22	0.080516899	Ref	rs6002485	22841049	C	G	22	0.083499006	Ref	CEU+FIN+GBR+IBS+TSI	0.961158301	0.999999999	4191
rs5751168	22845240	T	C	22	0.080516899	Ref	rs5758470	22841102	T	C	22	0.095427435	Ref	CEU+FIN+GBR+IBS+TSI	0.830067568	0.999999999	4138
rs5751168	22845240	T	C	22	0.080516899	Ref	rs5758477	22841637	C	T	22	0.095427435	Ref	CEU+FIN+GBR+IBS+TSI	0.830067568	0.999999999	3603
rs5751168	22845240	T	C	22	0.080516899	Ref	rs60596189	22841830	C	CTT	22	0.083499006	Ref	CEU+FIN+GBR+IBS+TSI	0.961158301	0.999999999	3410
rs5751168	22845240	T	C	22	0.080516899	Ref	rs5758478	22841841	A	T	22	0.095427435	Ref	CEU+FIN+GBR+IBS+TSI	0.830067568	0.999999999	3399
rs5751168	22845240	T	C	22	0.080516899	Ref	rs11109	22842206	T	C	22	0.092445328	Ref	CEU+FIN+GBR+IBS+TSI	0.836143359	0.986222292	3034
rs5751168	22845240	T	C	22	0.080516899	Ref	rs2236729	22842957	T	G	22	0.091451292	Ref	CEU+FIN+GBR+IBS+TSI	0.846207099	0.98625111	2283
rs5751168	22845240	T	C	22	0.080516899	Ref	rs5758484	22844639	C	A	22	0.092445328	Ref	CEU+FIN+GBR+IBS+TSI	0.859668701	0.999999999	601
rs5751168	22845240	T	C	22	0.080516899	Ref	rs5758485	22844920	A	T	22	0.093439364	Ref	CEU+FIN+GBR+IBS+TSI	0.849591719	0.999999999	320
rs5751168	22845240	T	C	22	0.080516899	Ref	rs5751168	22845240	T	C	22	0.080516899	Ref	CEU+FIN+GBR+IBS+TSI	1	1	0
rs5751168	22845240	T	C	22	0.080516899	Ref	rs4822059	22845678	G	T	22	0.0944334	Ref	CEU+FIN+GBR+IBS+TSI	0.839726885	0.999999999	-438
rs5751168	22845240	T	C	22	0.080516899	Ref	rs2051485	22845830	A	G	22	0.0944334	Ref	CEU+FIN+GBR+IBS+TSI	0.839726885	0.999999999	-590
rs5751168	22845240	T	C	22	0.080516899	Ref	rs2051486	22846955	T	C	22	0.085487078	Ref	CEU+FIN+GBR+IBS+TSI	0.936769327	0.999999999	-1715
rs5751168	22845240	T	C	22	0.080516899	Ref	rs5758491	22847392	T	C	22	0.095427435	Ref	CEU+FIN+GBR+IBS+TSI	0.830067568	0.999999999	-2152
rs5751168	22845240	T	C	22	0.080516899	Ref	rs965764	22848528	A	G	22	0.085487078	Ref	CEU+FIN+GBR+IBS+TSI	0.936769327	0.999999999	-3288
rs5751168	22845240	T	C	22	0.080516899	Ref	rs2006783	22849364	T	A	22	0.0944334	Ref	CEU+FIN+GBR+IBS+TSI	0.839726885	0.999999999	-4124
rs5751168	22845240	T	C	22	0.080516899	Ref	rs5758499	22850683	C	T	22	0.096421471	Ref	CEU+FIN+GBR+IBS+TSI	0.820607411	0.999999999	-5443
rs5751168	22845240	T	C	22	0.080516899	Ref	rs5758500	22850707	C	T	22	0.096421471	Ref	CEU+FIN+GBR+IBS+TSI	0.820607411	0.999999999	-5467
rs5751168	22845240	T	C	22	0.080516899	Ref	rs4239896	22852123	G	A	22	0.084493042	Ref	CEU+FIN+GBR+IBS+TSI	0.92328233	0.98645043	-6883
rs5751168	22845240	T	C	22	0.080516899	Ref	rs4619723	22852211	A	T	22	0.0944334	Ref	CEU+FIN+GBR+IBS+TSI	0.816651196	0.98616429	-6971
rs5751168	22845240	T	C	22	0.080516899	Ref	rs2156886	22852722	A	T	22	0.093439364	Ref	CEU+FIN+GBR+IBS+TSI	0.826293644	0.986193352	-7482
rs5751168	22845240	T	C	22	0.080516899	Ref	rs5758503	22853067	T	A	22	0.0944334	Ref	CEU+FIN+GBR+IBS+TSI	0.816651196	0.98616429	-7827
rs5751168	22845240	T	C	22	0.080516899	Ref	rs6002538	22853351	T	C	22	0.083499006	Ref	CEU+FIN+GBR+IBS+TSI	0.935339277	0.986477366	-8111
rs5751168	22845240	T	C	22	0.080516899	Ref	rs6002540	22853706	G	C	22	0.0944334	Ref	CEU+FIN+GBR+IBS+TSI	0.816651196	0.98616429	-8466
rs5751168	22845240	T	C	22	0.080516899	Ref	rs5758513	22856373	C	T	22	0.095427435	Ref	CEU+FIN+GBR+IBS+TSI	0.830067568	0.999999999	-11133
rs5751168	22845240	T	C	22	0.080516899	Ref	rs2032416	22857751	G	C	22	0.0944334	Ref	CEU+FIN+GBR+IBS+TSI	0.839726885	0.999999999	-12511
rs5751168	22845240	T	C	22	0.080516899	Ref	rs5758522	22858402	T	A	22	0.095427435	Ref	CEU+FIN+GBR+IBS+TSI	0.830067568	0.999999999	-13162
rs5751168	22845240	T	C	22	0.080516899	Ref	rs2032417	22859120	G	C	22	0.095427435	Ref	CEU+FIN+GBR+IBS+TSI	0.830067568	0.999999999	-13880
rs5751168	22845240	T	C	22	0.080516899	Ref	rs4820449	22859284	A	G	22	0.084493042	Ref	CEU+FIN+GBR+IBS+TSI	0.94882035	0.999999999	-14044
rs5751168	22845240	T	C	22	0.080516899	Ref	rs4820450	22859397	G	A	22	0.095427435	Ref	CEU+FIN+GBR+IBS+TSI	0.830067568	0.999999999	-14157
rs5751168	22845240	T	C	22	0.080516899	Ref	rs4820452	22859712	A	G	22	0.083499006	Ref	CEU+FIN+GBR+IBS+TSI	0.935339277	0.986477366	-14472
rs5751168	22845240	T	C	22	0.080516899	Ref	rs4820453	22859753	T	C	22	0.0944334	Ref	CEU+FIN+GBR+IBS+TSI	0.816651196	0.98616429	-14513
rs5751168	22845240	T	C	22	0.080516899	Ref	rs5758528	22860129	C	A	22	0.0944334	Ref	CEU+FIN+GBR+IBS+TSI	0.839726885	0.999999999	-14889
rs5751168	22845240	T	C	22	0.080516899	Ref	rs5751192	22860216	T	C	22	0.0944334	Ref	CEU+FIN+GBR+IBS+TSI	0.839726885	0.999999999	-14976
rs5751168	22845240	T	C	22	0.080516899	Ref	rs2330097	22860580	G	A	22	0.0944334	Ref	CEU+FIN+GBR+IBS+TSI	0.839726885	0.999999999	-15340
rs5751168	22845240	T	C	22	0.080516899	Ref	rs361901	22861994	G	A	22	0.089463221	Ref	CEU+FIN+GBR+IBS+TSI	0.891243243	0.999999999	-16754
rs5751168	22845240	T	C	22	0.080516899	Ref	rs361676	22862042	C	T	22	0.0944334	Ref	CEU+FIN+GBR+IBS+TSI	0.816651196	0.98616429	-16802
rs5751168	22845240	T	C	22	0.080516899	Ref	rs362184	22862062	A	G	22	0.0944334	Ref	CEU+FIN+GBR+IBS+TSI	0.816651196	0.98616429	-16822
rs5751168	22845240	T	C	22	0.080516899	Ref	rs361907	22862813	G	C	22	0.089463221	Ref	CEU+FIN+GBR+IBS+TSI	0.72771305	0.90361193	-17573
rs5751168	22845240	T	C	22	0.080516899	Ref	rs7290828	22863779	C	T	22	0.088469185	Alt	CEU+FIN+GBR+IBS+TSI	0.714608271	0.889964558	-18539
rs575134	62461229	A	G	11	0.001988072	Ref	rs116460217	62230729	A	G	11	0.001988072	Alt	CEU+FIN+GBR+IBS+TSI	1	0.99999995	230500
rs575134	62461229	A	G	11	0.001988072	Ref	rs146696546	62237684	C	T	11	0.001988072	Alt	CEU+FIN+GBR+IBS+TSI	1	0.99999995	223545
rs575134	62461229	A	G	11	0.001988072	Ref	rs115132870	62238804	G	T	11	0.001988072	Alt	CEU+FIN+GBR+IBS+TSI	1	0.99999995	222425
rs575134	62461229	A	G	11	0.001988072	Ref	rs11231105	62251701	T	G	11	0.001988072	Alt	CEU+FIN+GBR+IBS+TSI	1	0.99999995	209528
rs575134	62461229	A	G	11	0.001988072	Ref	rs12273575	62261855	T	A	11	0.001988072	Alt	CEU+FIN+GBR+IBS+TSI	1	0.99999995	199374
rs575134	62461229	A	G	11	0.001988072	Ref	rs12279778	62262345	G	A	11	0.001988072	Alt	CEU+FIN+GBR+IBS+TSI	1	0.99999995	198884
rs575134	62461229	A	G	11	0.001988072	Ref	rs58479396	62263453	G	A	11	0.001988072	Alt	CEU+FIN+GBR+IBS+TSI	1	0.99999995	197776
rs575134	62461229	A	G	11	0.001988072	Ref	rs7118805	62266527	C	T	11	0.001988072	Alt	CEU+FIN+GBR+IBS+TSI	1	0.99999995	194702
rs575134	62461229	A	G	11	0.001988072	Ref	rs7126915	62268229	C	G	11	0.001988072	Alt	CEU+FIN+GBR+IBS+TSI	1	0.99999995	193000
rs575134	62461229	A	G	11	0.001988072	Ref	rs74856278	62269114	C	T	11	0.001988072	Alt	CEU+FIN+GBR+IBS+TSI	1	0.99999995	192115
rs575134	62461229	A	G	11	0.001988072	Ref	rs17157361	62270616	G	A	11	0.001988072	Alt	CEU+FIN+GBR+IBS+TSI	1	0.99999995	190613
rs575134	62461229	A	G	11	0.001988072	Ref	rs57293370	62272598	G	A	11	0.001988072	Alt	CEU+FIN+GBR+IBS+TSI	1	0.99999995	188631
rs575134	62461229	A	G	11	0.001988072	Ref	rs57575327	62278756	G	A	11	0.001988072	Alt	CEU+FIN+GBR+IBS+TSI	1	0.99999995	182473
rs575134	62461229	A	G	11	0.001988072	Ref	rs12287248	62279634	T	C	11	0.001988072	Alt	CEU+FIN+GBR+IBS+TSI	1	0.99999995	181595
rs575134	62461229	A	G	11	0.001988072	Ref	rs72264906	62283287	ATGGATCCGGTCTGAACACTCACAGC	A	11	0.001988072	Alt	CEU+FIN+GBR+IBS+TSI	1	0.99999995	177942
rs575134	62461229	A	G	11	0.001988072	Ref	rs61524789	62295149	T	G	11	0.001988072	Alt	CEU+FIN+GBR+IBS+TSI	1	0.99999995	166080
rs575134	62461229	A	G	11	0.001988072	Ref	rs144612704	62318649	AC	A	11	0.001988072	Alt	CEU+FIN+GBR+IBS+TSI	1	0.99999995	142580
rs575134	62461229	A	G	11	0.001988072	Ref	rs11231140	62325829	G	A	11	0.001988072	Alt	CEU+FIN+GBR+IBS+TSI	1	0.99999995	135400
rs575134	62461229	A	G	11	0.001988072	Ref	rs113333423	62335412	G	A	11	0.002982107	Alt	CEU+FIN+GBR+IBS+TSI	0.666002656	0.99999995	125817
rs575134	62461229	A	G	11	0.001988072	Ref	rs55774907	62345272	G	A	11	0.001988072	Alt	CEU+FIN+GBR+IBS+TSI	1	0.99999995	115957
rs575134	62461229	A	G	11	0.001988072	Ref	rs60928821	62360963	C	T	11	0.001988072	Alt	CEU+FIN+GBR+IBS+TSI	1	0.99999995	100266
rs575134	62461229	A	G	11	0.001988072	Ref	rs59314885	62365359	G	A	11	0.001988072	Alt	CEU+FIN+GBR+IBS+TSI	1	0.99999995	95870
rs575134	62461229	A	G	11	0.001988072	Ref	rs34709729	62370246	C	T	11	0.001988072	Alt	CEU+FIN+GBR+IBS+TSI	1	0.99999995	90983
rs575134	62461229	A	G	11	0.001988072	Ref	rs12292661	62383493	A	C	11	0.001988072	Alt	CEU+FIN+GBR+IBS+TSI	1	0.99999995	77736
rs575134	62461229	A	G	11	0.001988072	Ref	rs73502110	62391629	C	A	11	0.001988072	Alt	CEU+FIN+GBR+IBS+TSI	1	0.99999995	69600
rs575134	62461229	A	G	11	0.001988072	Ref	rs55979088	62410197	G	A	11	0.002982107	Alt	CEU+FIN+GBR+IBS+TSI	0.666002656	0.99999995	51032
rs575134	62461229	A	G	11	0.001988072	Ref	rs12270159	62412154	G	A	11	0.001988072	Alt	CEU+FIN+GBR+IBS+TSI	1	0.99999995	49075
rs575134	62461229	A	G	11	0.001988072	Ref	rs12286444	62426242	G	A	11	0.002982107	Alt	CEU+FIN+GBR+IBS+TSI	0.666002656	0.99999995	34987
rs575134	62461229	A	G	11	0.001988072	Ref	rs73502133	62432784	C	T	11	0.001988072	Alt	CEU+FIN+GBR+IBS+TSI	1	0.99999995	28445
rs575134	62461229	A	G	11	0.001988072	Ref	rs148403030	62436947	TTCA	T	11	0.001988072	Alt	CEU+FIN+GBR+IBS+TSI	1	0.99999995	24282
rs575134	62461229	A	G	11	0.001988072	Ref	rs2956999	62451091	G	C	11	0.001988072	Ref	CEU+FIN+GBR+IBS+TSI	1	0.99999995	10138
rs575134	62461229	A	G	11	0.001988072	Ref	rs2958240	62451163	G	C	11	0.001988072	Ref	CEU+FIN+GBR+IBS+TSI	1	0.99999995	10066
rs575134	62461229	A	G	11	0.001988072	Ref	rs523328	62459440	T	C	11	0.001988072	Ref	CEU+FIN+GBR+IBS+TSI	1	0.99999995	1789
rs575134	62461229	A	G	11	0.001988072	Ref	rs575134	62461229	A	G	11	0.001988072	Ref	CEU+FIN+GBR+IBS+TSI	1	1	0
rs575134	62461229	A	G	11	0.001988072	Ref	rs2958241	62464693	T	C	11	0.001988072	Ref	CEU+FIN+GBR+IBS+TSI	1	0.99999995	-3464
rs575134	62461229	A	G	11	0.001988072	Ref	rs560618	62475253	G	C	11	0.001988072	Ref	CEU+FIN+GBR+IBS+TSI	1	0.99999995	-14024
rs575134	62461229	A	G	11	0.001988072	Ref	rs79554612	62484254	G	A	11	0.001988072	Alt	CEU+FIN+GBR+IBS+TSI	1	0.99999995	-23025
rs575134	62461229	A	G	11	0.001988072	Ref	rs692773	62487851	A	C	11	0.001988072	Ref	CEU+FIN+GBR+IBS+TSI	1	0.99999995	-26622
rs575134	62461229	A	G	11	0.001988072	Ref	rs113765659	62488197	A	C	11	0.001988072	Alt	CEU+FIN+GBR+IBS+TSI	1	0.99999995	-26968
rs575134	62461229	A	G	11	0.001988072	Ref	rs573146	62493586	A	T	11	0.001988072	Alt	CEU+FIN+GBR+IBS+TSI	1	0.99999995	-32357
rs575134	62461229	A	G	11	0.001988072	Ref	rs486451	62493600	G	A	11	0.001988072	Alt	CEU+FIN+GBR+IBS+TSI	1	0.99999995	-32371
rs575134	62461229	A	G	11	0.001988072	Ref	rs2584915	62495198	G	T	11	0.002982107	Alt	CEU+FIN+GBR+IBS+TSI	0.666002656	0.99999995	-33969
rs575134	62461229	A	G	11	0.001988072	Ref	rs544573	62495639	C	G	11	0.001988072	Alt	CEU+FIN+GBR+IBS+TSI	1	0.99999995	-34410
rs575134	62461229	A	G	11	0.001988072	Ref	rs646194	62498097	G	A	11	0.001988072	Alt	CEU+FIN+GBR+IBS+TSI	1	0.99999995	-36868
rs575134	62461229	A	G	11	0.001988072	Ref	rs514401	62500504	C	T	11	0.001988072	Alt	CEU+FIN+GBR+IBS+TSI	1	0.99999995	-39275
rs575134	62461229	A	G	11	0.001988072	Ref	rs2730030	62503867	C	G	11	0.001988072	Alt	CEU+FIN+GBR+IBS+TSI	1	0.99999995	-42638
rs575134	62461229	A	G	11	0.001988072	Ref	rs564587	62505037	C	A	11	0.001988072	Alt	CEU+FIN+GBR+IBS+TSI	1	0.99999995	-43808
rs575134	62461229	A	G	11	0.001988072	Ref	rs4963309	62508161	G	A	11	0.001988072	Alt	CEU+FIN+GBR+IBS+TSI	1	0.99999995	-46932
rs575134	62461229	A	G	11	0.001988072	Ref	rs592337	62508838	G	A	11	0.001988072	Alt	CEU+FIN+GBR+IBS+TSI	1	0.99999995	-47609
rs575134	62461229	A	G	11	0.001988072	Ref	rs572513	62521256	C	T	11	0.001988072	Alt	CEU+FIN+GBR+IBS+TSI	1	0.99999995	-60027
rs575134	62461229	A	G	11	0.001988072	Ref	rs56226867	62521902	C	A	11	0.001988072	Alt	CEU+FIN+GBR+IBS+TSI	1	0.99999995	-60673
rs575134	62461229	A	G	11	0.001988072	Ref	rs506132	62525972	A	T	11	0.001988072	Alt	CEU+FIN+GBR+IBS+TSI	1	0.99999995	-64743
rs575134	62461229	A	G	11	0.001988072	Ref	rs2510537	62527179	G	T	11	0.001988072	Alt	CEU+FIN+GBR+IBS+TSI	1	0.99999995	-65950
rs575134	62461229	A	G	11	0.001988072	Ref	rs2510538	62527180	G	T	11	0.001988072	Alt	CEU+FIN+GBR+IBS+TSI	1	0.99999995	-65951
rs575134	62461229	A	G	11	0.001988072	Ref	rs75969494	62529538	C	T	11	0.001988072	Alt	CEU+FIN+GBR+IBS+TSI	1	0.99999995	-68309
rs575134	62461229	A	G	11	0.001988072	Ref	rs35111699	62532982	TG	T	11	0.001988072	Alt	CEU+FIN+GBR+IBS+TSI	1	0.99999995	-71753
rs575134	62461229	A	G	11	0.001988072	Ref	rs2584917	62539199	C	G	11	0.001988072	Alt	CEU+FIN+GBR+IBS+TSI	1	0.99999995	-77970
rs575134	62461229	A	G	11	0.001988072	Ref	rs518780	62541120	A	G	11	0.001988072	Alt	CEU+FIN+GBR+IBS+TSI	1	0.99999995	-79891
rs575134	62461229	A	G	11	0.001988072	Ref	rs1787724	62542291	C	T	11	0.001988072	Alt	CEU+FIN+GBR+IBS+TSI	1	0.99999995	-81062
rs575134	62461229	A	G	11	0.001988072	Ref	rs619109	62544375	C	G	11	0.001988072	Alt	CEU+FIN+GBR+IBS+TSI	1	0.99999995	-83146
rs575134	62461229	A	G	11	0.001988072	Ref	rs481272	62558707	C	T	11	0.001988072	Alt	CEU+FIN+GBR+IBS+TSI	1	0.99999995	-97478
rs575134	62461229	A	G	11	0.001988072	Ref	rs2956139	62559301	C	T	11	0.001988072	Alt	CEU+FIN+GBR+IBS+TSI	1	0.99999995	-98072
rs575134	62461229	A	G	11	0.001988072	Ref	rs595108	62563235	G	C	11	0.001988072	Alt	CEU+FIN+GBR+IBS+TSI	1	0.99999995	-102006
rs575134	62461229	A	G	11	0.001988072	Ref	rs489275	62567383	C	T	11	0.001988072	Alt	CEU+FIN+GBR+IBS+TSI	1	0.99999995	-106154
rs575134	62461229	A	G	11	0.001988072	Ref	rs561520	62570620	G	A	11	0.001988072	Alt	CEU+FIN+GBR+IBS+TSI	1	0.99999995	-109391
rs575134	62461229	A	G	11	0.001988072	Ref	rs2730033	62576955	G	A	11	0.001988072	Alt	CEU+FIN+GBR+IBS+TSI	1	0.99999995	-115726
rs575134	62461229	A	G	11	0.001988072	Ref	rs694678	62584173	A	G	11	0.001988072	Alt	CEU+FIN+GBR+IBS+TSI	1	0.99999995	-122944
rs575134	62461229	A	G	11	0.001988072	Ref	rs482331	62595330	A	C	11	0.001988072	Alt	CEU+FIN+GBR+IBS+TSI	1	0.99999995	-134101
rs575134	62461229	A	G	11	0.001988072	Ref	rs73487819	62596567	C	A	11	0.001988072	Alt	CEU+FIN+GBR+IBS+TSI	1	0.99999995	-135338
rs575134	62461229	A	G	11	0.001988072	Ref	rs76320591	62602133	T	C	11	0.001988072	Alt	CEU+FIN+GBR+IBS+TSI	1	0.99999995	-140904
rs575134	62461229	A	G	11	0.001988072	Ref	rs140174356	62609034	C	T	11	0.002982107	Alt	CEU+FIN+GBR+IBS+TSI	0.666002656	0.99999995	-147805
rs575134	62461229	A	G	11	0.001988072	Ref	rs73487834	62611021	G	A	11	0.001988072	Alt	CEU+FIN+GBR+IBS+TSI	1	0.99999995	-149792
rs575134	62461229	A	G	11	0.001988072	Ref	rs560006	62621309	G	A	11	0.001988072	Alt	CEU+FIN+GBR+IBS+TSI	1	0.99999995	-160080
rs575134	62461229	A	G	11	0.001988072	Ref	rs577071	62624632	C	G	11	0.001988072	Alt	CEU+FIN+GBR+IBS+TSI	1	0.99999995	-163403
rs575134	62461229	A	G	11	0.001988072	Ref	rs560603	62625911	G	A	11	0.001988072	Alt	CEU+FIN+GBR+IBS+TSI	1	0.99999995	-164682
rs575134	62461229	A	G	11	0.001988072	Ref	rs561385	62630025	A	G	11	0.001988072	Alt	CEU+FIN+GBR+IBS+TSI	1	0.99999995	-168796
rs575134	62461229	A	G	11	0.001988072	Ref	rs507101	62630075	C	G	11	0.001988072	Alt	CEU+FIN+GBR+IBS+TSI	1	0.99999995	-168846
rs575134	62461229	A	G	11	0.001988072	Ref	rs138244590	62637884	G	A	11	0.001988072	Alt	CEU+FIN+GBR+IBS+TSI	1	0.99999995	-176655
rs575134	62461229	A	G	11	0.001988072	Ref	rs113905617	62642984	G	A	11	0.001988072	Alt	CEU+FIN+GBR+IBS+TSI	1	0.99999995	-181755
rs575134	62461229	A	G	11	0.001988072	Ref	rs112834592	62646100	G	T	11	0.001988072	Alt	CEU+FIN+GBR+IBS+TSI	1	0.99999995	-184871
rs575134	62461229	A	G	11	0.001988072	Ref	rs519473	62647213	C	T	11	0.001988072	Alt	CEU+FIN+GBR+IBS+TSI	1	0.99999995	-185984
rs575134	62461229	A	G	11	0.001988072	Ref	rs73487878	62648748	C	T	11	0.001988072	Alt	CEU+FIN+GBR+IBS+TSI	1	0.99999995	-187519
rs575134	62461229	A	G	11	0.001988072	Ref	rs73487879	62649148	C	T	11	0.001988072	Alt	CEU+FIN+GBR+IBS+TSI	1	0.99999995	-187919
rs575134	62461229	A	G	11	0.001988072	Ref	rs73487880	62651453	T	C	11	0.001988072	Alt	CEU+FIN+GBR+IBS+TSI	1	0.99999995	-190224
rs575134	62461229	A	G	11	0.001988072	Ref	rs57338459	62660402	G	C	11	0.001988072	Alt	CEU+FIN+GBR+IBS+TSI	1	0.99999995	-199173
rs575134	62461229	A	G	11	0.001988072	Ref	rs57858466	62675499	G	C	11	0.001988072	Alt	CEU+FIN+GBR+IBS+TSI	1	0.99999995	-214270
rs575134	62461229	A	G	11	0.001988072	Ref	rs60568977	62676215	T	C	11	0.001988072	Alt	CEU+FIN+GBR+IBS+TSI	1	0.99999995	-214986
rs575134	62461229	A	G	11	0.001988072	Ref	rs60668695	62684992	C	T	11	0.001988072	Alt	CEU+FIN+GBR+IBS+TSI	1	0.99999995	-223763
rs575134	62461229	A	G	11	0.001988072	Ref	rs59149810	62686559	C	T	11	0.001988072	Alt	CEU+FIN+GBR+IBS+TSI	1	0.99999995	-225330
rs575134	62461229	A	G	11	0.001988072	Ref	rs56262657	62688450	A	G	11	0.001988072	Alt	CEU+FIN+GBR+IBS+TSI	1	0.99999995	-227221
rs575134	62461229	A	G	11	0.001988072	Ref	rs142810393	62692206	A	G	11	0.002982107	Alt	CEU+FIN+GBR+IBS+TSI	0.666002656	0.99999995	-230977
rs575134	62461229	A	G	11	0.001988072	Ref	rs151263052	62693914	C	CCTT	11	0.001988072	Alt	CEU+FIN+GBR+IBS+TSI	1	0.99999995	-232685
rs575134	62461229	A	G	11	0.001988072	Ref	rs80001930	62696674	C	T	11	0.001988072	Alt	CEU+FIN+GBR+IBS+TSI	1	0.99999995	-235445
rs575134	62461229	A	G	11	0.001988072	Ref	rs12273912	62698085	T	C	11	0.001988072	Alt	CEU+FIN+GBR+IBS+TSI	1	0.99999995	-236856
rs575134	62461229	A	G	11	0.001988072	Ref	rs73490026	62699465	G	A	11	0.001988072	Alt	CEU+FIN+GBR+IBS+TSI	1	0.99999995	-238236
rs575134	62461229	A	G	11	0.001988072	Ref	rs11822922	62704964	C	T	11	0.001988072	Alt	CEU+FIN+GBR+IBS+TSI	1	0.99999995	-243735
rs575134	62461229	A	G	11	0.001988072	Ref	rs55755863	62708052	C	T	11	0.001988072	Alt	CEU+FIN+GBR+IBS+TSI	1	0.99999995	-246823
rs575134	62461229	A	G	11	0.001988072	Ref	rs74821297	62708922	G	C	11	0.001988072	Alt	CEU+FIN+GBR+IBS+TSI	1	0.99999995	-247693
rs575134	62461229	A	G	11	0.001988072	Ref	rs145877462	62755158	TG	T	11	0.002982107	Alt	CEU+FIN+GBR+IBS+TSI	0.666002656	0.99999995	-293929
rs575134	62461229	A	G	11	0.001988072	Ref	rs77425094	62789546	C	T	11	0.001988072	Alt	CEU+FIN+GBR+IBS+TSI	1	0.99999995	-328317
rs575134	62461229	A	G	11	0.001988072	Ref	rs76091462	62789951	A	G	11	0.001988072	Alt	CEU+FIN+GBR+IBS+TSI	1	0.99999995	-328722
rs575134	62461229	A	G	11	0.001988072	Ref	rs79728187	62790382	C	A	11	0.001988072	Alt	CEU+FIN+GBR+IBS+TSI	1	0.99999995	-329153
rs575134	62461229	A	G	11	0.001988072	Ref	rs114326755	62796054	C	T	11	0.001988072	Alt	CEU+FIN+GBR+IBS+TSI	1	0.99999995	-334825
rs575134	62461229	A	G	11	0.001988072	Ref	rs181211624	62801045	A	G	11	0.001988072	Alt	CEU+FIN+GBR+IBS+TSI	1	0.99999995	-339816
rs575134	62461229	A	G	11	0.001988072	Ref	rs116697015	62801190	A	T	11	0.001988072	Alt	CEU+FIN+GBR+IBS+TSI	1	0.99999995	-339961
rs575134	62461229	A	G	11	0.001988072	Ref	rs185580546	62801200	C	A	11	0.001988072	Alt	CEU+FIN+GBR+IBS+TSI	1	0.99999995	-339971
rs575134	62461229	A	G	11	0.001988072	Ref	rs370202976	62805164	C	T	11	0.001988072	Alt	CEU+FIN+GBR+IBS+TSI	1	0.99999995	-343935
rs575134	62461229	A	G	11	0.001988072	Ref	rs189682604	62805698	A	G	11	0.001988072	Alt	CEU+FIN+GBR+IBS+TSI	1	0.99999995	-344469
rs575134	62461229	A	G	11	0.001988072	Ref	rs139806536	62807295	G	T	11	0.001988072	Alt	CEU+FIN+GBR+IBS+TSI	1	0.99999995	-346066
rs575134	62461229	A	G	11	0.001988072	Ref	rs183456680	62807340	C	T	11	0.001988072	Alt	CEU+FIN+GBR+IBS+TSI	1	0.99999995	-346111
rs575134	62461229	A	G	11	0.001988072	Ref	rs115318744	62813312	A	T	11	0.001988072	Alt	CEU+FIN+GBR+IBS+TSI	1	0.99999995	-352083
rs575134	62461229	A	G	11	0.001988072	Ref	rs184035498	62816004	C	G	11	0.001988072	Alt	CEU+FIN+GBR+IBS+TSI	1	0.99999995	-354775
rs575134	62461229	A	G	11	0.001988072	Ref	rs113011231	62816419	G	A	11	0.001988072	Alt	CEU+FIN+GBR+IBS+TSI	1	0.99999995	-355190
rs575134	62461229	A	G	11	0.001988072	Ref	rs58671107	62817407	G	C	11	0.001988072	Alt	CEU+FIN+GBR+IBS+TSI	1	0.99999995	-356178
rs575134	62461229	A	G	11	0.001988072	Ref	rs116725379	62817535	C	T	11	0.001988072	Alt	CEU+FIN+GBR+IBS+TSI	1	0.99999995	-356306
rs575134	62461229	A	G	11	0.001988072	Ref	rs74346755	62820824	C	T	11	0.001988072	Alt	CEU+FIN+GBR+IBS+TSI	1	0.99999995	-359595
rs575134	62461229	A	G	11	0.001988072	Ref	rs374883635	62825991	C	T	11	0.001988072	Alt	CEU+FIN+GBR+IBS+TSI	1	0.99999995	-364762
rs575134	62461229	A	G	11	0.001988072	Ref	11	62826298	A	G	11	0.001988072	Alt	CEU+FIN+GBR+IBS+TSI	1	0.99999995	-365069
rs575134	62461229	A	G	11	0.001988072	Ref	rs186032556	62826868	C	A	11	0.001988072	Alt	CEU+FIN+GBR+IBS+TSI	1	0.99999995	-365639
rs575134	62461229	A	G	11	0.001988072	Ref	rs190495028	62826955	G	A	11	0.001988072	Alt	CEU+FIN+GBR+IBS+TSI	1	0.99999995	-365726
rs575134	62461229	A	G	11	0.001988072	Ref	rs146733401	62830142	G	A	11	0.001988072	Alt	CEU+FIN+GBR+IBS+TSI	1	0.99999995	-368913
rs575134	62461229	A	G	11	0.001988072	Ref	rs186873922	62830967	C	T	11	0.001988072	Alt	CEU+FIN+GBR+IBS+TSI	1	0.99999995	-369738
rs575134	62461229	A	G	11	0.001988072	Ref	rs371362773	62832370	ATTC	A	11	0.001988072	Alt	CEU+FIN+GBR+IBS+TSI	1	0.99999995	-371141
rs575134	62461229	A	G	11	0.001988072	Ref	rs375484822	62833067	G	T	11	0.001988072	Alt	CEU+FIN+GBR+IBS+TSI	1	0.99999995	-371838
rs575134	62461229	A	G	11	0.001988072	Ref	11	62833741	A	C	11	0.001988072	Alt	CEU+FIN+GBR+IBS+TSI	1	0.99999995	-372512
rs575134	62461229	A	G	11	0.001988072	Ref	rs142824039	62834375	C	A	11	0.001988072	Alt	CEU+FIN+GBR+IBS+TSI	1	0.99999995	-373146
rs575134	62461229	A	G	11	0.001988072	Ref	rs115562703	62836967	A	G	11	0.001988072	Alt	CEU+FIN+GBR+IBS+TSI	1	0.99999995	-375738
rs575134	62461229	A	G	11	0.001988072	Ref	rs115659663	62839958	G	A	11	0.001988072	Alt	CEU+FIN+GBR+IBS+TSI	1	0.99999995	-378729
rs575134	62461229	A	G	11	0.001988072	Ref	rs377464494	62841039	C	A	11	0.001988072	Alt	CEU+FIN+GBR+IBS+TSI	1	0.99999995	-379810
rs575134	62461229	A	G	11	0.001988072	Ref	rs367795371	62841412	C	T	11	0.001988072	Alt	CEU+FIN+GBR+IBS+TSI	1	0.99999995	-380183
rs575134	62461229	A	G	11	0.001988072	Ref	rs372029111	62841780	A	G	11	0.001988072	Alt	CEU+FIN+GBR+IBS+TSI	1	0.99999995	-380551
rs575134	62461229	A	G	11	0.001988072	Ref	rs185541718	62842631	G	A	11	0.001988072	Alt	CEU+FIN+GBR+IBS+TSI	1	0.99999995	-381402
rs575134	62461229	A	G	11	0.001988072	Ref	rs116618100	62848070	T	C	11	0.002982107	Alt	CEU+FIN+GBR+IBS+TSI	0.666002656	0.99999995	-386841
rs575134	62461229	A	G	11	0.001988072	Ref	rs114581259	62849190	C	A	11	0.001988072	Alt	CEU+FIN+GBR+IBS+TSI	1	0.99999995	-387961
rs575134	62461229	A	G	11	0.001988072	Ref	rs76492890	62849387	A	G	11	0.001988072	Alt	CEU+FIN+GBR+IBS+TSI	1	0.99999995	-388158
rs575134	62461229	A	G	11	0.001988072	Ref	rs144525367	62853553	C	G	11	0.001988072	Alt	CEU+FIN+GBR+IBS+TSI	1	0.99999995	-392324
rs575134	62461229	A	G	11	0.001988072	Ref	rs180956836	62860568	C	T	11	0.001988072	Alt	CEU+FIN+GBR+IBS+TSI	1	0.99999995	-399339
rs575134	62461229	A	G	11	0.001988072	Ref	rs186522860	62861612	C	A	11	0.001988072	Alt	CEU+FIN+GBR+IBS+TSI	1	0.99999995	-400383
rs575134	62461229	A	G	11	0.001988072	Ref	rs11824521	62871674	C	T	11	0.001988072	Alt	CEU+FIN+GBR+IBS+TSI	1	0.99999995	-410445
rs575134	62461229	A	G	11	0.001988072	Ref	rs112222618	62873045	C	T	11	0.001988072	Alt	CEU+FIN+GBR+IBS+TSI	1	0.99999995	-411816
rs575134	62461229	A	G	11	0.001988072	Ref	rs199869469	62876262	AT	A	11	0.002982107	Alt	CEU+FIN+GBR+IBS+TSI	0.666002656	0.99999995	-415033
rs575134	62461229	A	G	11	0.001988072	Ref	rs181857581	62876604	T	C	11	0.001988072	Alt	CEU+FIN+GBR+IBS+TSI	1	0.99999995	-415375
rs575134	62461229	A	G	11	0.001988072	Ref	rs367682171	62877591	G	T	11	0.001988072	Alt	CEU+FIN+GBR+IBS+TSI	1	0.99999995	-416362
rs575134	62461229	A	G	11	0.001988072	Ref	rs182400476	62881089	A	T	11	0.001988072	Alt	CEU+FIN+GBR+IBS+TSI	1	0.99999995	-419860
rs575134	62461229	A	G	11	0.001988072	Ref	rs142212047	62882805	C	A	11	0.001988072	Alt	CEU+FIN+GBR+IBS+TSI	1	0.99999995	-421576
rs575134	62461229	A	G	11	0.001988072	Ref	rs17157809	62883564	G	A	11	0.001988072	Alt	CEU+FIN+GBR+IBS+TSI	1	0.99999995	-422335
rs575134	62461229	A	G	11	0.001988072	Ref	rs55759366	62888631	A	C	11	0.001988072	Alt	CEU+FIN+GBR+IBS+TSI	1	0.99999995	-427402
rs575134	62461229	A	G	11	0.001988072	Ref	rs78951345	62891272	A	C	11	0.001988072	Alt	CEU+FIN+GBR+IBS+TSI	1	0.99999995	-430043
rs575134	62461229	A	G	11	0.001988072	Ref	rs368986892	62893238	CCCA	C	11	0.001988072	Alt	CEU+FIN+GBR+IBS+TSI	1	0.99999995	-432009
rs575134	62461229	A	G	11	0.001988072	Ref	rs141704584	62894377	A	G	11	0.001988072	Alt	CEU+FIN+GBR+IBS+TSI	1	0.99999995	-433148
rs575134	62461229	A	G	11	0.001988072	Ref	rs57034015	62898357	C	G	11	0.001988072	Alt	CEU+FIN+GBR+IBS+TSI	1	0.99999995	-437128
rs575134	62461229	A	G	11	0.001988072	Ref	rs111444698	62900508	C	A	11	0.001988072	Alt	CEU+FIN+GBR+IBS+TSI	1	0.99999995	-439279
rs575134	62461229	A	G	11	0.001988072	Ref	rs112402730	62906493	G	T	11	0.001988072	Alt	CEU+FIN+GBR+IBS+TSI	1	0.99999995	-445264
rs575134	62461229	A	G	11	0.001988072	Ref	rs77688601	62906819	A	G	11	0.001988072	Alt	CEU+FIN+GBR+IBS+TSI	1	0.99999995	-445590
rs575134	62461229	A	G	11	0.001988072	Ref	rs112213459	62907162	G	T	11	0.001988072	Alt	CEU+FIN+GBR+IBS+TSI	1	0.99999995	-445933
rs575134	62461229	A	G	11	0.001988072	Ref	rs58572898	62908665	T	A	11	0.001988072	Alt	CEU+FIN+GBR+IBS+TSI	1	0.99999995	-447436
rs575134	62461229	A	G	11	0.001988072	Ref	rs59103783	62916514	C	G	11	0.001988072	Alt	CEU+FIN+GBR+IBS+TSI	1	0.99999995	-455285
rs575134	62461229	A	G	11	0.001988072	Ref	rs80254109	62918102	C	T	11	0.001988072	Alt	CEU+FIN+GBR+IBS+TSI	1	0.99999995	-456873
rs575134	62461229	A	G	11	0.001988072	Ref	rs78069680	62918192	G	A	11	0.001988072	Alt	CEU+FIN+GBR+IBS+TSI	1	0.99999995	-456963
rs575134	62461229	A	G	11	0.001988072	Ref	rs77579373	62918274	C	A	11	0.002982107	Alt	CEU+FIN+GBR+IBS+TSI	0.666002656	0.99999995	-457045
rs575134	62461229	A	G	11	0.001988072	Ref	rs113360852	62919628	C	T	11	0.001988072	Alt	CEU+FIN+GBR+IBS+TSI	1	0.99999995	-458399
rs575134	62461229	A	G	11	0.001988072	Ref	rs116352011	62920724	T	C	11	0.001988072	Alt	CEU+FIN+GBR+IBS+TSI	1	0.99999995	-459495
rs575134	62461229	A	G	11	0.001988072	Ref	rs59501844	62922354	G	A	11	0.001988072	Alt	CEU+FIN+GBR+IBS+TSI	1	0.99999995	-461125
rs575134	62461229	A	G	11	0.001988072	Ref	rs111420004	62924174	C	T	11	0.001988072	Alt	CEU+FIN+GBR+IBS+TSI	1	0.99999995	-462945
rs575134	62461229	A	G	11	0.001988072	Ref	rs79710565	62924238	G	A	11	0.001988072	Alt	CEU+FIN+GBR+IBS+TSI	1	0.99999995	-463009
rs575134	62461229	A	G	11	0.001988072	Ref	rs115193533	62928910	G	C	11	0.001988072	Alt	CEU+FIN+GBR+IBS+TSI	1	0.99999995	-467681
rs575134	62461229	A	G	11	0.001988072	Ref	rs75865812	62930319	A	G	11	0.001988072	Alt	CEU+FIN+GBR+IBS+TSI	1	0.99999995	-469090
rs575134	62461229	A	G	11	0.001988072	Ref	rs78121321	62931014	C	T	11	0.001988072	Alt	CEU+FIN+GBR+IBS+TSI	1	0.99999995	-469785
rs575134	62461229	A	G	11	0.001988072	Ref	rs7937856	62931254	G	A	11	0.001988072	Alt	CEU+FIN+GBR+IBS+TSI	1	0.99999995	-470025
rs575134	62461229	A	G	11	0.001988072	Ref	rs2226866	62933774	C	A	11	0.001988072	Alt	CEU+FIN+GBR+IBS+TSI	1	0.99999995	-472545
rs575134	62461229	A	G	11	0.001988072	Ref	rs77392117	62933880	T	C	11	0.001988072	Alt	CEU+FIN+GBR+IBS+TSI	1	0.99999995	-472651
rs575134	62461229	A	G	11	0.001988072	Ref	rs113210006	62934208	T	C	11	0.001988072	Alt	CEU+FIN+GBR+IBS+TSI	1	0.99999995	-472979
rs575134	62461229	A	G	11	0.001988072	Ref	rs114668485	62934767	C	T	11	0.001988072	Alt	CEU+FIN+GBR+IBS+TSI	1	0.99999995	-473538
rs575134	62461229	A	G	11	0.001988072	Ref	rs142915771	62937353	G	A	11	0.002982107	Alt	CEU+FIN+GBR+IBS+TSI	0.666002656	0.99999995	-476124
rs575134	62461229	A	G	11	0.001988072	Ref	rs143561479	62939208	A	G	11	0.001988072	Alt	CEU+FIN+GBR+IBS+TSI	1	0.99999995	-477979
rs575134	62461229	A	G	11	0.001988072	Ref	rs56375800	62947688	G	A	11	0.002982107	Alt	CEU+FIN+GBR+IBS+TSI	0.666002656	0.99999995	-486459
rs575134	62461229	A	G	11	0.001988072	Ref	rs138340819	62948896	A	G	11	0.001988072	Alt	CEU+FIN+GBR+IBS+TSI	1	0.99999995	-487667
rs575134	62461229	A	G	11	0.001988072	Ref	rs150198135	62952738	T	C	11	0.001988072	Alt	CEU+FIN+GBR+IBS+TSI	1	0.99999995	-491509
rs575134	62461229	A	G	11	0.001988072	Ref	rs150859488	62958953	G	A	11	0.001988072	Alt	CEU+FIN+GBR+IBS+TSI	1	0.99999995	-497724
rs575134	62461229	A	G	11	0.001988072	Ref	rs146063310	62959036	G	C	11	0.001988072	Alt	CEU+FIN+GBR+IBS+TSI	1	0.99999995	-497807
rs575134	62461229	A	G	11	0.001988072	Ref	rs138178121	62959429	TCAGGAAATG	T	11	0.001988072	Alt	CEU+FIN+GBR+IBS+TSI	1	0.99999995	-498200
rs575134	62461229	A	G	11	0.001988072	Ref	rs111807624	62960768	C	T	11	0.001988072	Alt	CEU+FIN+GBR+IBS+TSI	1	0.99999995	-499539
rs5752326	26843990	C	T	22	0.049701789	Ref	rs662614	26815417	C	G	22	0.034791252	Ref	CEU+FIN+GBR+IBS+TSI	0.647702487	0.969436642	28573
rs5752326	26843990	C	T	22	0.049701789	Ref	rs5761517	26817610	T	C	22	0.035785288	Ref	CEU+FIN+GBR+IBS+TSI	0.627769667	0.94056938	26380
rs5752326	26843990	C	T	22	0.049701789	Ref	rs12152162	26823360	A	G	22	0.034791252	Ref	CEU+FIN+GBR+IBS+TSI	0.647702487	0.969436642	20630
rs5752326	26843990	C	T	22	0.049701789	Ref	rs111283849	26825350	A	G	22	0.03777336	Ref	CEU+FIN+GBR+IBS+TSI	0.709040794	0.97193573	18640
rs5752326	26843990	C	T	22	0.049701789	Ref	rs3788398	26830478	A	G	22	0.047713718	Ref	CEU+FIN+GBR+IBS+TSI	0.957995825	0.999999998	13512
rs5752326	26843990	C	T	22	0.049701789	Ref	rs67214744	26836242	CG	C	22	0.049701789	Ref	CEU+FIN+GBR+IBS+TSI	1	0.999999998	7748
rs5752326	26843990	C	T	22	0.049701789	Ref	rs59012367	26836244	G	T	22	0.049701789	Ref	CEU+FIN+GBR+IBS+TSI	1	0.999999998	7746
rs5752326	26843990	C	T	22	0.049701789	Ref	22	26837887	T	TCAAACAAAACAAAA	22	0.051689861	Ref	CEU+FIN+GBR+IBS+TSI	0.919360432	0.978845915	6103
rs5752326	26843990	C	T	22	0.049701789	Ref	rs4822720	26837996	T	C	22	0.049701789	Ref	CEU+FIN+GBR+IBS+TSI	1	0.999999998	5994
rs5752326	26843990	C	T	22	0.049701789	Ref	rs5761528	26841953	T	A	22	0.03777336	Ref	CEU+FIN+GBR+IBS+TSI	0.750578512	0.999999997	2037
rs5752326	26843990	C	T	22	0.049701789	Ref	rs5761529	26843708	C	T	22	0.049701789	Ref	CEU+FIN+GBR+IBS+TSI	1	0.999999998	282
rs5752326	26843990	C	T	22	0.049701789	Ref	rs5761530	26843916	C	T	22	0.061630219	Ref	CEU+FIN+GBR+IBS+TSI	0.796328789	0.999999998	74
rs5752326	26843990	C	T	22	0.049701789	Ref	rs5752326	26843990	C	T	22	0.049701789	Ref	CEU+FIN+GBR+IBS+TSI	1	1	0
rs5752326	26843990	C	T	22	0.049701789	Ref	rs5752327	26844070	A	G	22	0.049701789	Ref	CEU+FIN+GBR+IBS+TSI	1	0.999999998	-80
rs5752326	26843990	C	T	22	0.049701789	Ref	rs5761531	26844146	G	A	22	0.061630219	Ref	CEU+FIN+GBR+IBS+TSI	0.796328789	0.999999998	-156
rs5752326	26843990	C	T	22	0.049701789	Ref	rs5997090	26844540	C	T	22	0.048707753	Ref	CEU+FIN+GBR+IBS+TSI	0.978975967	0.999999998	-550
rs5752326	26843990	C	T	22	0.049701789	Ref	rs929131	26844769	T	C	22	0.061630219	Ref	CEU+FIN+GBR+IBS+TSI	0.796328789	0.999999998	-779
rs5752326	26843990	C	T	22	0.049701789	Ref	rs5752328	26845446	G	A	22	0.061630219	Ref	CEU+FIN+GBR+IBS+TSI	0.796328789	0.999999998	-1456
rs5752326	26843990	C	T	22	0.049701789	Ref	rs5752329	26846690	G	A	22	0.061630219	Ref	CEU+FIN+GBR+IBS+TSI	0.796328789	0.999999998	-2700
rs5752326	26843990	C	T	22	0.049701789	Ref	rs3752589	26847586	G	T	22	0.042743539	Ref	CEU+FIN+GBR+IBS+TSI	0.853748702	0.999999998	-3596
rs5752326	26843990	C	T	22	0.049701789	Ref	rs67796216	26847952	ACGCGCGCGCG	A	22	0.042743539	Ref	CEU+FIN+GBR+IBS+TSI	0.853748702	0.999999998	-3962
rs5752326	26843990	C	T	22	0.049701789	Ref	rs722997	26849666	T	C	22	0.049701789	Ref	CEU+FIN+GBR+IBS+TSI	1	0.999999998	-5676
rs5752326	26843990	C	T	22	0.049701789	Ref	rs5997093	26851828	A	G	22	0.060636183	Ref	CEU+FIN+GBR+IBS+TSI	0.775689153	0.978445897	-7838
rs5752326	26843990	C	T	22	0.049701789	Ref	rs4822721	26852157	A	G	22	0.061630219	Ref	CEU+FIN+GBR+IBS+TSI	0.796328789	0.999999998	-8167
rs5752326	26843990	C	T	22	0.049701789	Ref	rs66467407	26852677	GACTAATAT	G	22	0.061630219	Ref	CEU+FIN+GBR+IBS+TSI	0.796328789	0.999999998	-8687
rs5752326	26843990	C	T	22	0.049701789	Ref	rs1894704	26853905	C	A	22	0.061630219	Ref	CEU+FIN+GBR+IBS+TSI	0.796328789	0.999999998	-9915
rs5752326	26843990	C	T	22	0.049701789	Ref	rs1894705	26853980	T	C	22	0.049701789	Ref	CEU+FIN+GBR+IBS+TSI	1	0.999999998	-9990
rs5752326	26843990	C	T	22	0.049701789	Ref	rs1894706	26854441	G	A	22	0.061630219	Ref	CEU+FIN+GBR+IBS+TSI	0.796328789	0.999999998	-10451
rs5752326	26843990	C	T	22	0.049701789	Ref	rs4822722	26854682	T	C	22	0.061630219	Ref	CEU+FIN+GBR+IBS+TSI	0.796328789	0.999999998	-10692
rs5752326	26843990	C	T	22	0.049701789	Ref	rs10711513	26858092	CA	C	22	0.06361829	Ref	CEU+FIN+GBR+IBS+TSI	0.67272067	0.934815416	-14102
rs5752326	26843990	C	T	22	0.049701789	Ref	rs3213583	26861545	A	G	22	0.077534791	Ref	CEU+FIN+GBR+IBS+TSI	0.622250831	0.999999998	-17555
rs5752326	26843990	C	T	22	0.049701789	Ref	rs5761545	26862772	T	C	22	0.047713718	Ref	CEU+FIN+GBR+IBS+TSI	0.957995825	0.999999998	-18782
rs5752326	26843990	C	T	22	0.049701789	Ref	rs5761546	26863032	G	T	22	0.077534791	Ref	CEU+FIN+GBR+IBS+TSI	0.622250831	0.999999998	-19042
rs5752326	26843990	C	T	22	0.049701789	Ref	rs739290	26864658	A	G	22	0.059642147	Ref	CEU+FIN+GBR+IBS+TSI	0.755125167	0.956937279	-20668
rs5752326	26843990	C	T	22	0.049701789	Ref	rs1023495	26865054	A	G	22	0.079522863	Ref	CEU+FIN+GBR+IBS+TSI	0.605387029	0.999999998	-21064
rs5752326	26843990	C	T	22	0.049701789	Ref	rs10567977	26865676	AAT	A	22	0.079522863	Ref	CEU+FIN+GBR+IBS+TSI	0.605387029	0.999999998	-21686
rs5752326	26843990	C	T	22	0.049701789	Ref	rs877593	26867655	C	T	22	0.079522863	Ref	CEU+FIN+GBR+IBS+TSI	0.605387029	0.999999998	-23665
rs5752326	26843990	C	T	22	0.049701789	Ref	rs56660351	26874731	A	AC	22	0.079522863	Ref	CEU+FIN+GBR+IBS+TSI	0.605387029	0.999999998	-30741
rs5752326	26843990	C	T	22	0.049701789	Ref	rs5761557	26878024	A	G	22	0.079522863	Ref	CEU+FIN+GBR+IBS+TSI	0.605387029	0.999999998	-34034
rs5752326	26843990	C	T	22	0.049701789	Ref	rs6005059	26879297	G	C	22	0.079522863	Ref	CEU+FIN+GBR+IBS+TSI	0.605387029	0.999999998	-35307
rs5752326	26843990	C	T	22	0.049701789	Ref	rs4820683	26887099	T	A	22	0.038767396	Ref	CEU+FIN+GBR+IBS+TSI	0.771127197	0.999999997	-43109
rs5752326	26843990	C	T	22	0.049701789	Ref	rs5761565	26894263	T	C	22	0.064612326	Ref	CEU+FIN+GBR+IBS+TSI	0.692716652	0.956497027	-50273
rs5752326	26843990	C	T	22	0.049701789	Ref	rs2157586	26895061	G	A	22	0.06361829	Ref	CEU+FIN+GBR+IBS+TSI	0.704422219	0.956588163	-51071
rs5752326	26843990	C	T	22	0.049701789	Ref	rs713900	26898242	A	G	22	0.062624254	Ref	CEU+FIN+GBR+IBS+TSI	0.716499118	0.956678915	-54252
rs5752326	26843990	C	T	22	0.049701789	Ref	rs134144	26908970	G	A	22	0.048707753	Alt	CEU+FIN+GBR+IBS+TSI	0.937296556	0.978481222	-64980
rs5752326	26843990	C	T	22	0.049701789	Ref	rs134148	26911547	G	C	22	0.039761431	Alt	CEU+FIN+GBR+IBS+TSI	0.750149224	0.973393531	-67557
rs5756813	38175477	G	T	22	0.42445328	Ref	rs34258002	38102776	T	TA	22	0.49304175	Alt	CEU+FIN+GBR+IBS+TSI	0.694784766	0.984225783	72701
rs5756813	38175477	G	T	22	0.42445328	Ref	rs11704737	38103545	A	T	22	0.328031809	Alt	CEU+FIN+GBR+IBS+TSI	0.616064426	0.964726258	71932
rs5756813	38175477	G	T	22	0.42445328	Ref	rs4820296	38104705	A	T	22	0.434393638	Ref	CEU+FIN+GBR+IBS+TSI	0.896483626	0.966231319	70772
rs5756813	38175477	G	T	22	0.42445328	Ref	rs1894533	38105253	G	A	22	0.327037773	Alt	CEU+FIN+GBR+IBS+TSI	0.613086425	0.964565871	70224
rs5756813	38175477	G	T	22	0.42445328	Ref	rs4821688	38105810	C	T	22	0.433399602	Ref	CEU+FIN+GBR+IBS+TSI	0.892390412	0.96207429	69667
rs5756813	38175477	G	T	22	0.42445328	Ref	rs4820297	38105981	C	T	22	0.434393638	Ref	CEU+FIN+GBR+IBS+TSI	0.896483626	0.966231319	69496
rs5756813	38175477	G	T	22	0.42445328	Ref	rs62236745	38106108	C	T	22	0.331013917	Alt	CEU+FIN+GBR+IBS+TSI	0.602352513	0.947513561	69369
rs5756813	38175477	G	T	22	0.42445328	Ref	rs4821691	38106259	A	T	22	0.433399602	Ref	CEU+FIN+GBR+IBS+TSI	0.892390412	0.96207429	69218
rs5756813	38175477	G	T	22	0.42445328	Ref	rs35554660	38106743	G	GC	22	0.433399602	Ref	CEU+FIN+GBR+IBS+TSI	0.892390412	0.96207429	68734
rs5756813	38175477	G	T	22	0.42445328	Ref	rs368169188	38108964	AAAATAAAT	A	22	0.331013917	Alt	CEU+FIN+GBR+IBS+TSI	0.625020777	0.965177743	66513
rs5756813	38175477	G	T	22	0.42445328	Ref	rs13055217	38109115	G	T	22	0.331013917	Alt	CEU+FIN+GBR+IBS+TSI	0.602352513	0.947513561	66362
rs5756813	38175477	G	T	22	0.42445328	Ref	rs4820299	38110450	C	T	22	0.435387674	Ref	CEU+FIN+GBR+IBS+TSI	0.892685073	0.966134005	65027
rs5756813	38175477	G	T	22	0.42445328	Ref	rs4821696	38113067	T	C	22	0.431411531	Ref	CEU+FIN+GBR+IBS+TSI	0.907981952	0.966519906	62410
rs5756813	38175477	G	T	22	0.42445328	Ref	rs10854704	38114219	C	T	22	0.435387674	Ref	CEU+FIN+GBR+IBS+TSI	0.892685073	0.966134005	61258
rs5756813	38175477	G	T	22	0.42445328	Ref	rs2413479	38114503	C	T	22	0.435387674	Ref	CEU+FIN+GBR+IBS+TSI	0.892685073	0.966134005	60974
rs5756813	38175477	G	T	22	0.42445328	Ref	rs72415923	38115209	CAAATAAAT	C	22	0.348906561	Ref	CEU+FIN+GBR+IBS+TSI	0.64991185	0.94573394	60268
rs5756813	38175477	G	T	22	0.42445328	Ref	rs4821699	38115692	G	A	22	0.328031809	Alt	CEU+FIN+GBR+IBS+TSI	0.608482687	0.958771568	59785
rs5756813	38175477	G	T	22	0.42445328	Ref	rs5750482	38117943	T	C	22	0.41749503	Ref	CEU+FIN+GBR+IBS+TSI	0.852313702	0.936480101	57534
rs5756813	38175477	G	T	22	0.42445328	Ref	rs1006139	38118805	A	C	22	0.430417495	Ref	CEU+FIN+GBR+IBS+TSI	0.903911522	0.962398511	56672
rs5756813	38175477	G	T	22	0.42445328	Ref	rs12628603	38119213	G	A	22	0.430417495	Ref	CEU+FIN+GBR+IBS+TSI	0.903911522	0.962398511	56264
rs5756813	38175477	G	T	22	0.42445328	Ref	rs13054210	38122967	G	A	22	0.328031809	Alt	CEU+FIN+GBR+IBS+TSI	0.616064426	0.964726258	52510
rs5756813	38175477	G	T	22	0.42445328	Ref	rs56114444	38123364	C	T	22	0.328031809	Alt	CEU+FIN+GBR+IBS+TSI	0.616064426	0.964726258	52113
rs5756813	38175477	G	T	22	0.42445328	Ref	rs4820301	38126364	G	A	22	0.32306163	Alt	CEU+FIN+GBR+IBS+TSI	0.639428088	0.994036624	49113
rs5756813	38175477	G	T	22	0.42445328	Ref	rs34891095	38126582	C	T	22	0.32306163	Alt	CEU+FIN+GBR+IBS+TSI	0.639428088	0.994036624	48895
rs5756813	38175477	G	T	22	0.42445328	Ref	rs12484134	38126728	T	C	22	0.324055666	Alt	CEU+FIN+GBR+IBS+TSI	0.642369078	0.994060061	48749
rs5756813	38175477	G	T	22	0.42445328	Ref	rs12484064	38126746	C	A	22	0.32306163	Alt	CEU+FIN+GBR+IBS+TSI	0.639428088	0.994036624	48731
rs5756813	38175477	G	T	22	0.42445328	Ref	rs13058068	38127627	C	T	22	0.32306163	Alt	CEU+FIN+GBR+IBS+TSI	0.639428088	0.994036624	47850
rs5756813	38175477	G	T	22	0.42445328	Ref	rs2413483	38127950	C	T	22	0.32306163	Alt	CEU+FIN+GBR+IBS+TSI	0.639428088	0.994036624	47527
rs5756813	38175477	G	T	22	0.42445328	Ref	rs13054052	38130385	A	C	22	0.425447316	Ref	CEU+FIN+GBR+IBS+TSI	0.92346049	0.962925015	45092
rs5756813	38175477	G	T	22	0.42445328	Ref	rs8140207	38130459	G	T	22	0.324055666	Alt	CEU+FIN+GBR+IBS+TSI	0.642369078	0.994060061	45018
rs5756813	38175477	G	T	22	0.42445328	Ref	rs4820303	38134166	G	A	22	0.333996024	Alt	CEU+FIN+GBR+IBS+TSI	0.664568375	0.988580987	41311
rs5756813	38175477	G	T	22	0.42445328	Ref	rs4821703	38136676	C	T	22	0.331013917	Alt	CEU+FIN+GBR+IBS+TSI	0.670934089	0.999999999	38801
rs5756813	38175477	G	T	22	0.42445328	Ref	rs34134374	38138284	A	T	22	0.33499006	Alt	CEU+FIN+GBR+IBS+TSI	0.659915627	0.982917281	37193
rs5756813	38175477	G	T	22	0.42445328	Ref	rs4396807	38138379	G	C	22	0.366799205	Alt	CEU+FIN+GBR+IBS+TSI	0.777632817	0.994989457	37098
rs5756813	38175477	G	T	22	0.42445328	Ref	rs4239889	38140352	T	G	22	0.332007952	Alt	CEU+FIN+GBR+IBS+TSI	0.673950318	0.999999999	35125
rs5756813	38175477	G	T	22	0.42445328	Ref	rs762982	38144235	C	T	22	0.33499006	Alt	CEU+FIN+GBR+IBS+TSI	0.683053108	0.999999999	31242
rs5756813	38175477	G	T	22	0.42445328	Ref	rs11089854	38148882	G	A	22	0.335984095	Alt	CEU+FIN+GBR+IBS+TSI	0.686105541	0.999999999	26595
rs5756813	38175477	G	T	22	0.42445328	Ref	rs12485175	38150190	G	A	22	0.337972167	Alt	CEU+FIN+GBR+IBS+TSI	0.684493216	0.994390315	25287
rs5756813	38175477	G	T	22	0.42445328	Ref	rs4821706	38154690	A	G	22	0.333996024	Alt	CEU+FIN+GBR+IBS+TSI	0.680009787	0.999999999	20787
rs5756813	38175477	G	T	22	0.42445328	Ref	rs1074407	38156183	T	A	22	0.42445328	Ref	CEU+FIN+GBR+IBS+TSI	1	1	19294
rs5756813	38175477	G	T	22	0.42445328	Ref	rs3788529	38158709	A	G	22	0.335984095	Alt	CEU+FIN+GBR+IBS+TSI	0.686105541	0.999999999	16768
rs5756813	38175477	G	T	22	0.42445328	Ref	rs58765732	38160794	A	C	22	0.335984095	Alt	CEU+FIN+GBR+IBS+TSI	0.686105541	0.999999999	14683
rs5756813	38175477	G	T	22	0.42445328	Ref	rs3833924	38161835	T	TG	22	0.478131213	Ref	CEU+FIN+GBR+IBS+TSI	0.625914974	0.881811791	13642
rs5756813	38175477	G	T	22	0.42445328	Ref	rs35076956	38163013	A	C	22	0.335984095	Alt	CEU+FIN+GBR+IBS+TSI	0.686105541	0.999999999	12464
rs5756813	38175477	G	T	22	0.42445328	Ref	rs4821708	38164106	C	T	22	0.335984095	Alt	CEU+FIN+GBR+IBS+TSI	0.686105541	0.999999999	11371
rs5756813	38175477	G	T	22	0.42445328	Ref	rs34979986	38165223	CG	C	22	0.335984095	Alt	CEU+FIN+GBR+IBS+TSI	0.686105541	0.999999999	10254
rs5756813	38175477	G	T	22	0.42445328	Ref	rs34848977	38165587	G	A	22	0.335984095	Alt	CEU+FIN+GBR+IBS+TSI	0.678370291	0.994346952	9890
rs5756813	38175477	G	T	22	0.42445328	Ref	rs13058615	38166272	G	A	22	0.336978131	Alt	CEU+FIN+GBR+IBS+TSI	0.681427146	0.994368685	9205
rs5756813	38175477	G	T	22	0.42445328	Ref	rs1129448	38170026	G	A	22	0.42445328	Ref	CEU+FIN+GBR+IBS+TSI	1	1	5451
rs5756813	38175477	G	T	22	0.42445328	Ref	rs3171656	38172213	G	A	22	0.335984095	Alt	CEU+FIN+GBR+IBS+TSI	0.686105541	0.999999999	3264
rs5756813	38175477	G	T	22	0.42445328	Ref	rs15691	38172380	C	A	22	0.335984095	Alt	CEU+FIN+GBR+IBS+TSI	0.686105541	0.999999999	3097
rs5756813	38175477	G	T	22	0.42445328	Ref	rs5756812	38173113	C	T	22	0.394632207	Ref	CEU+FIN+GBR+IBS+TSI	0.883942271	1	2364
rs5756813	38175477	G	T	22	0.42445328	Ref	rs5756813	38175477	G	T	22	0.42445328	Ref	CEU+FIN+GBR+IBS+TSI	1	1	0
rs5756813	38175477	G	T	22	0.42445328	Ref	rs4820307	38175955	G	A	22	0.335984095	Alt	CEU+FIN+GBR+IBS+TSI	0.686105541	0.999999999	-478
rs5756813	38175477	G	T	22	0.42445328	Ref	rs4820308	38176216	G	A	22	0.335984095	Alt	CEU+FIN+GBR+IBS+TSI	0.686105541	0.999999999	-739
rs5756813	38175477	G	T	22	0.42445328	Ref	rs6000886	38176670	T	C	22	0.395626243	Ref	CEU+FIN+GBR+IBS+TSI	0.87964957	0.995496544	-1193
rs5756813	38175477	G	T	22	0.42445328	Ref	rs5750494	38176979	T	G	22	0.421471173	Ref	CEU+FIN+GBR+IBS+TSI	0.979742862	0.99588519	-1502
rs5756813	38175477	G	T	22	0.42445328	Ref	rs5750495	38179120	T	A	22	0.343936382	Ref	CEU+FIN+GBR+IBS+TSI	0.695365511	0.98904294	-3643
rs5756813	38175477	G	T	22	0.42445328	Ref	rs13057133	38179473	C	T	22	0.335984095	Alt	CEU+FIN+GBR+IBS+TSI	0.670661106	0.988680793	-3996
rs5756813	38175477	G	T	22	0.42445328	Ref	rs72431930	38180407	CAA	C	22	0.363817097	Alt	CEU+FIN+GBR+IBS+TSI	0.744209515	0.979651729	-4930
rs5756813	38175477	G	T	22	0.42445328	Ref	rs11705616	38180487	G	T	22	0.336978131	Alt	CEU+FIN+GBR+IBS+TSI	0.67372089	0.988730043	-5010
rs5756813	38175477	G	T	22	0.42445328	Ref	rs4821711	38181115	C	T	22	0.336978131	Alt	CEU+FIN+GBR+IBS+TSI	0.67372089	0.988730043	-5638
rs5756813	38175477	G	T	22	0.42445328	Ref	rs8135578	38182546	C	T	22	0.337972167	Alt	CEU+FIN+GBR+IBS+TSI	0.676781935	0.988773209	-7069
rs5756813	38175477	G	T	22	0.42445328	Ref	rs5756816	38182998	C	G	22	0.39860835	Ref	CEU+FIN+GBR+IBS+TSI	0.874835891	0.986605319	-7521
rs5756813	38175477	G	T	22	0.42445328	Ref	rs5756817	38182999	C	G	22	0.39860835	Ref	CEU+FIN+GBR+IBS+TSI	0.874835891	0.986605319	-7522
rs5756813	38175477	G	T	22	0.42445328	Ref	rs11703775	38183372	G	C	22	0.336978131	Alt	CEU+FIN+GBR+IBS+TSI	0.673713027	0.988724273	-7895
rs5756813	38175477	G	T	22	0.42445328	Ref	rs7289641	38183382	C	T	22	0.397614314	Ref	CEU+FIN+GBR+IBS+TSI	0.871128244	0.98655663	-7905
rs5756813	38175477	G	T	22	0.42445328	Ref	rs34465293	38183470	A	G	22	0.336978131	Alt	CEU+FIN+GBR+IBS+TSI	0.673713027	0.988724273	-7993
rs5756813	38175477	G	T	22	0.42445328	Ref	rs4821712	38183847	C	T	22	0.420477137	Ref	CEU+FIN+GBR+IBS+TSI	0.967636829	0.99173341	-8370
rs5756813	38175477	G	T	22	0.42445328	Ref	rs8136037	38183997	G	A	22	0.336978131	Alt	CEU+FIN+GBR+IBS+TSI	0.673713027	0.988724273	-8520
rs5756813	38175477	G	T	22	0.42445328	Ref	rs13055462	38184685	A	G	22	0.336978131	Alt	CEU+FIN+GBR+IBS+TSI	0.673713027	0.988724273	-9208
rs5756813	38175477	G	T	22	0.42445328	Ref	rs6000889	38184851	C	T	22	0.397614314	Ref	CEU+FIN+GBR+IBS+TSI	0.871128244	0.98655663	-9374
rs5756813	38175477	G	T	22	0.42445328	Ref	rs13056052	38184872	C	T	22	0.336978131	Alt	CEU+FIN+GBR+IBS+TSI	0.673713027	0.988724273	-9395
rs5756813	38175477	G	T	22	0.42445328	Ref	rs8136757	38185971	A	G	22	0.335984095	Alt	CEU+FIN+GBR+IBS+TSI	0.670653121	0.988674907	-10494
rs5756813	38175477	G	T	22	0.42445328	Ref	rs8137848	38185994	T	G	22	0.335984095	Alt	CEU+FIN+GBR+IBS+TSI	0.670653121	0.988674907	-10517
rs5756813	38175477	G	T	22	0.42445328	Ref	rs1894525	38186400	G	A	22	0.333996024	Alt	CEU+FIN+GBR+IBS+TSI	0.664560142	0.988574864	-10923
rs5756813	38175477	G	T	22	0.42445328	Ref	rs1894526	38186402	A	G	22	0.335984095	Alt	CEU+FIN+GBR+IBS+TSI	0.670653121	0.988674907	-10925
rs5756813	38175477	G	T	22	0.42445328	Ref	rs6000890	38187301	C	T	22	0.402584493	Ref	CEU+FIN+GBR+IBS+TSI	0.842325684	0.960117536	-11824
rs5756813	38175477	G	T	22	0.42445328	Ref	rs8142595	38187778	C	A	22	0.33499006	Alt	CEU+FIN+GBR+IBS+TSI	0.659915627	0.982917281	-12301
rs5756813	38175477	G	T	22	0.42445328	Ref	rs5756819	38188195	A	C	22	0.403578529	Ref	CEU+FIN+GBR+IBS+TSI	0.838207398	0.955791159	-12718
rs5756813	38175477	G	T	22	0.42445328	Ref	rs13057823	38188284	C	A	22	0.333996024	Alt	CEU+FIN+GBR+IBS+TSI	0.672280007	0.994300176	-12807
rs5756813	38175477	G	T	22	0.42445328	Ref	rs71195053	38191342	CT	C	22	0.346918489	Alt	CEU+FIN+GBR+IBS+TSI	0.650922846	0.950625334	-15865
rs5756813	38175477	G	T	22	0.42445328	Ref	rs4821714	38192452	C	T	22	0.420477137	Ref	CEU+FIN+GBR+IBS+TSI	0.879744176	0.945620655	-16975
rs5756813	38175477	G	T	22	0.42445328	Ref	rs2413485	38193920	C	T	22	0.421471173	Ref	CEU+FIN+GBR+IBS+TSI	0.883692598	0.945809841	-18443
rs5756813	38175477	G	T	22	0.42445328	Ref	rs34115447	38194850	AT	A	22	0.385685885	Ref	CEU+FIN+GBR+IBS+TSI	0.643476379	0.869399398	-19373
rs5756813	38175477	G	T	22	0.42445328	Ref	rs12160491	38195796	A	G	22	0.328031809	Alt	CEU+FIN+GBR+IBS+TSI	0.631263896	0.976554553	-20319
rs5756813	38175477	G	T	22	0.42445328	Ref	rs12160528	38195819	C	A	22	0.328031809	Alt	CEU+FIN+GBR+IBS+TSI	0.631263896	0.976554553	-20342
rs5756813	38175477	G	T	22	0.42445328	Ref	rs5756822	38196474	C	T	22	0.460238569	Ref	CEU+FIN+GBR+IBS+TSI	0.70549694	0.903157499	-20997
rs5756813	38175477	G	T	22	0.42445328	Ref	rs5995498	38196573	T	G	22	0.333001988	Alt	CEU+FIN+GBR+IBS+TSI	0.615891225	0.953818014	-21096
rs5756813	38175477	G	T	22	0.42445328	Ref	rs7286550	38196760	G	A	22	0.333001988	Alt	CEU+FIN+GBR+IBS+TSI	0.615891225	0.953818014	-21283
rs5756813	38175477	G	T	22	0.42445328	Ref	rs12160750	38199054	A	G	22	0.333001988	Alt	CEU+FIN+GBR+IBS+TSI	0.615891225	0.953818014	-23577
rs5756813	38175477	G	T	22	0.42445328	Ref	rs5756825	38199950	T	C	22	0.457256461	Ref	CEU+FIN+GBR+IBS+TSI	0.693247598	0.889922374	-24473
rs5756813	38175477	G	T	22	0.42445328	Ref	rs11703407	38200124	C	T	22	0.332007952	Alt	CEU+FIN+GBR+IBS+TSI	0.605361766	0.947749476	-24647
rs5756813	38175477	G	T	22	0.42445328	Ref	rs6000898	38202399	T	C	22	0.332007952	Alt	CEU+FIN+GBR+IBS+TSI	0.612909518	0.953639523	-26922
rs5756813	38175477	G	T	22	0.42445328	Ref	rs5845353	38202403	CG	C	22	0.456262425	Ref	CEU+FIN+GBR+IBS+TSI	0.689214324	0.885554249	-26926
rs5756813	38175477	G	T	22	0.42445328	Ref	rs6000899	38203796	C	T	22	0.332007952	Alt	CEU+FIN+GBR+IBS+TSI	0.612909518	0.953639523	-28319
rs5756813	38175477	G	T	22	0.42445328	Ref	rs710187	38204089	C	T	22	0.456262425	Ref	CEU+FIN+GBR+IBS+TSI	0.689214324	0.885554249	-28612
rs5756813	38175477	G	T	22	0.42445328	Ref	rs2071910	38204259	C	T	22	0.331013917	Alt	CEU+FIN+GBR+IBS+TSI	0.609899663	0.953430998	-28782
rs5756813	38175477	G	T	22	0.42445328	Ref	rs2246503	38204540	C	A	22	0.332007952	Alt	CEU+FIN+GBR+IBS+TSI	0.612909518	0.953639523	-29063
rs5756813	38175477	G	T	22	0.42445328	Ref	rs5995500	38204640	A	G	22	0.332007952	Alt	CEU+FIN+GBR+IBS+TSI	0.612909518	0.953639523	-29163
rs5756813	38175477	G	T	22	0.42445328	Ref	rs11089856	38205784	A	C	22	0.332007952	Alt	CEU+FIN+GBR+IBS+TSI	0.612909518	0.953639523	-30307
rs5756813	38175477	G	T	22	0.42445328	Ref	rs2285177	38205894	T	C	22	0.332007952	Alt	CEU+FIN+GBR+IBS+TSI	0.612909518	0.953639523	-30417
rs5756813	38175477	G	T	22	0.42445328	Ref	rs2285178	38205989	T	C	22	0.332007952	Alt	CEU+FIN+GBR+IBS+TSI	0.612909518	0.953639523	-30512
rs5756813	38175477	G	T	22	0.42445328	Ref	rs35692733	38206839	G	A	22	0.332007952	Alt	CEU+FIN+GBR+IBS+TSI	0.612909518	0.953639523	-31362
rs5756813	38175477	G	T	22	0.42445328	Ref	rs12484901	38207419	T	G	22	0.332007952	Alt	CEU+FIN+GBR+IBS+TSI	0.612909518	0.953639523	-31942
rs5756813	38175477	G	T	22	0.42445328	Ref	rs12484820	38207556	A	G	22	0.332007952	Alt	CEU+FIN+GBR+IBS+TSI	0.612909518	0.953639523	-32079
rs5756813	38175477	G	T	22	0.42445328	Ref	rs13058437	38208260	G	C	22	0.332007952	Alt	CEU+FIN+GBR+IBS+TSI	0.605403848	0.947782417	-32783
rs5757717	39942234	T	C	22	0.433399602	Ref	rs10625054	39942004	C	CGGTT	22	0.444333996	Ref	CEU+FIN+GBR+IBS+TSI	0.908976917	0.974806616	230
rs5757717	39942234	T	C	22	0.433399602	Ref	rs5757717	39942234	T	C	22	0.433399602	Ref	CEU+FIN+GBR+IBS+TSI	1	1	0
rs5757717	39942234	T	C	22	0.433399602	Ref	rs5757719	39945791	T	C	22	0.382703777	Ref	CEU+FIN+GBR+IBS+TSI	0.650798136	0.896075085	-3557
rs5757717	39942234	T	C	22	0.433399602	Ref	rs2092168	39947068	T	C	22	0.380715706	Ref	CEU+FIN+GBR+IBS+TSI	0.636812527	0.890135767	-4834
rs5757717	39942234	T	C	22	0.433399602	Ref	rs5757721	39947574	T	C	22	0.377733598	Ref	CEU+FIN+GBR+IBS+TSI	0.634391521	0.894087185	-5340
rs5757717	39942234	T	C	22	0.433399602	Ref	rs5750850	39950845	T	C	22	0.377733598	Ref	CEU+FIN+GBR+IBS+TSI	0.634391521	0.894087185	-8611
rs5757717	39942234	T	C	22	0.433399602	Ref	rs11281683	39955728	C	CCAGGGCT	22	0.377733598	Ref	CEU+FIN+GBR+IBS+TSI	0.634391521	0.894087185	-13494
rs5757717	39942234	T	C	22	0.433399602	Ref	rs4820383	39961286	C	A	22	0.37972167	Ref	CEU+FIN+GBR+IBS+TSI	0.640976225	0.894926546	-19052
rs5757717	39942234	T	C	22	0.433399602	Ref	rs5757727	39963173	G	A	22	0.380715706	Ref	CEU+FIN+GBR+IBS+TSI	0.636880951	0.890183588	-20939
rs5757717	39942234	T	C	22	0.433399602	Ref	rs7288455	39966547	A	G	22	0.369781312	Ref	CEU+FIN+GBR+IBS+TSI	0.601527418	0.885536955	-24313
rs5758511	42336172	G	A	22	0.26640159	Alt	rs2267440	42248860	G	A	22	0.239562624	Ref	CEU+FIN+GBR+IBS+TSI	0.749448797	0.92946362	87312
rs5758511	42336172	G	A	22	0.26640159	Alt	rs133291	42269628	C	T	22	0.239562624	Alt	CEU+FIN+GBR+IBS+TSI	0.749448797	0.92946362	66544
rs5758511	42336172	G	A	22	0.26640159	Alt	rs67272666	42285705	TA	T	22	0.243538767	Ref	CEU+FIN+GBR+IBS+TSI	0.730046255	0.907452061	50467
rs5758511	42336172	G	A	22	0.26640159	Alt	rs62240987	42311097	G	A	22	0.246520875	Alt	CEU+FIN+GBR+IBS+TSI	0.831231064	0.960525416	25075
rs5758511	42336172	G	A	22	0.26640159	Alt	rs5758511	42336172	G	A	22	0.26640159	Alt	CEU+FIN+GBR+IBS+TSI	1	1	0
rs5758511	42336172	G	A	22	0.26640159	Alt	rs8140869	42344297	G	A	22	0.231610338	Alt	CEU+FIN+GBR+IBS+TSI	0.790185718	0.975698395	-8125
rs5758511	42336172	G	A	22	0.26640159	Alt	rs62240992	42344911	A	G	22	0.229622266	Alt	CEU+FIN+GBR+IBS+TSI	0.800797239	0.987746185	-8739
rs5758511	42336172	G	A	22	0.26640159	Alt	rs12167978	42346475	G	A	22	0.230616302	Alt	CEU+FIN+GBR+IBS+TSI	0.795469272	0.981696874	-10303
rs5758511	42336172	G	A	22	0.26640159	Alt	rs55651128	42346781	T	C	22	0.230616302	Alt	CEU+FIN+GBR+IBS+TSI	0.795469272	0.981696874	-10609
rs5758511	42336172	G	A	22	0.26640159	Alt	rs11913631	42347371	G	T	22	0.230616302	Alt	CEU+FIN+GBR+IBS+TSI	0.795469272	0.981696874	-11199
rs5758511	42336172	G	A	22	0.26640159	Alt	rs11913578	42347391	A	C	22	0.230616302	Alt	CEU+FIN+GBR+IBS+TSI	0.795469272	0.981696874	-11219
rs5758511	42336172	G	A	22	0.26640159	Alt	rs1894714	42349134	T	G	22	0.230616302	Ref	CEU+FIN+GBR+IBS+TSI	0.795469272	0.981696874	-12962
rs5758511	42336172	G	A	22	0.26640159	Alt	rs5751186	42349710	G	A	22	0.230616302	Ref	CEU+FIN+GBR+IBS+TSI	0.795469272	0.981696874	-13538
rs5758511	42336172	G	A	22	0.26640159	Alt	rs55718937	42350127	G	A	22	0.230616302	Alt	CEU+FIN+GBR+IBS+TSI	0.795469272	0.981696874	-13955
rs5758511	42336172	G	A	22	0.26640159	Alt	rs12158579	42351289	C	T	22	0.235586481	Alt	CEU+FIN+GBR+IBS+TSI	0.769484221	0.95219977	-15117
rs5758511	42336172	G	A	22	0.26640159	Alt	rs58302269	42351309	G	A	22	0.230616302	Alt	CEU+FIN+GBR+IBS+TSI	0.795469272	0.981696874	-15137
rs5758511	42336172	G	A	22	0.26640159	Alt	rs9680671	42351477	T	C	22	0.234592445	Alt	CEU+FIN+GBR+IBS+TSI	0.764845933	0.951953112	-15305
rs5758511	42336172	G	A	22	0.26640159	Alt	rs62240997	42354567	T	G	22	0.229622266	Alt	CEU+FIN+GBR+IBS+TSI	0.790863948	0.981600942	-18395
rs5758511	42336172	G	A	22	0.26640159	Alt	rs73165164	42355549	T	C	22	0.229622266	Alt	CEU+FIN+GBR+IBS+TSI	0.790863948	0.981600942	-19377
rs5758511	42336172	G	A	22	0.26640159	Alt	rs62240999	42355563	C	G	22	0.229622266	Alt	CEU+FIN+GBR+IBS+TSI	0.790863948	0.981600942	-19391
rs5758511	42336172	G	A	22	0.26640159	Alt	rs7288749	42356430	C	T	22	0.229622266	Alt	CEU+FIN+GBR+IBS+TSI	0.790863948	0.981600942	-20258
rs5758511	42336172	G	A	22	0.26640159	Alt	rs142636223	42357140	GGA	G	22	0.229622266	Alt	CEU+FIN+GBR+IBS+TSI	0.790863948	0.981600942	-20968
rs5758511	42336172	G	A	22	0.26640159	Alt	rs9623482	42360574	T	C	22	0.231610338	Alt	CEU+FIN+GBR+IBS+TSI	0.790185718	0.975698395	-24402
rs5758511	42336172	G	A	22	0.26640159	Alt	rs77337287	42361094	T	G	22	0.225646123	Alt	CEU+FIN+GBR+IBS+TSI	0.752820846	0.968591904	-24922
rs5758511	42336172	G	A	22	0.26640159	Alt	rs78900647	42361096	T	G	22	0.225646123	Alt	CEU+FIN+GBR+IBS+TSI	0.752820846	0.968591904	-24924
rs5758511	42336172	G	A	22	0.26640159	Alt	rs76554011	42361098	T	G	22	0.225646123	Alt	CEU+FIN+GBR+IBS+TSI	0.752820846	0.968591904	-24926
rs5758511	42336172	G	A	22	0.26640159	Alt	rs77396474	42361100	T	G	22	0.225646123	Alt	CEU+FIN+GBR+IBS+TSI	0.752820846	0.968591904	-24928
rs5758511	42336172	G	A	22	0.26640159	Alt	rs78000447	42361102	T	G	22	0.225646123	Alt	CEU+FIN+GBR+IBS+TSI	0.752820846	0.968591904	-24930
rs5758511	42336172	G	A	22	0.26640159	Alt	rs10154700	42365073	G	T	22	0.225646123	Alt	CEU+FIN+GBR+IBS+TSI	0.733259125	0.955924856	-28901
rs5758511	42336172	G	A	22	0.26640159	Alt	rs62241023	42385429	G	A	22	0.231610338	Alt	CEU+FIN+GBR+IBS+TSI	0.702886676	0.920224217	-49257
rs5759167	43500212	G	T	22	0.49304175	Alt	rs61307529	43498826	T	A	22	0.47415507	Alt	CEU+FIN+GBR+IBS+TSI	0.853912089	0.986778043	1386
rs5759167	43500212	G	T	22	0.49304175	Alt	rs9612006	43499032	C	T	22	0.46222664	Alt	CEU+FIN+GBR+IBS+TSI	0.631663069	0.845416363	1180
rs5759167	43500212	G	T	22	0.49304175	Alt	rs9612008	43499144	G	A	22	0.46222664	Alt	CEU+FIN+GBR+IBS+TSI	0.617687173	0.836011396	1068
rs5759167	43500212	G	T	22	0.49304175	Alt	rs5759167	43500212	G	T	22	0.49304175	Alt	CEU+FIN+GBR+IBS+TSI	1	1	0
rs5764106	44561287	T	C	22	0.24055666	Alt	rs67296973	44558682	G	C	22	0.171968191	Alt	CEU+FIN+GBR+IBS+TSI	0.634386942	0.983643146	2605
rs5764106	44561287	T	C	22	0.24055666	Alt	rs56412646	44559715	GA	G	22	0.171968191	Alt	CEU+FIN+GBR+IBS+TSI	0.634386942	0.983643146	1572
rs5764106	44561287	T	C	22	0.24055666	Alt	rs2272940	44559995	G	A	22	0.171968191	Alt	CEU+FIN+GBR+IBS+TSI	0.634386942	0.983643146	1292
rs5764106	44561287	T	C	22	0.24055666	Alt	rs5764106	44561287	T	C	22	0.24055666	Alt	CEU+FIN+GBR+IBS+TSI	1	1	0
rs5765956	45150659	C	T	22	0.453280318	Ref	rs7284589	45149303	G	C	22	0.429423459	Ref	CEU+FIN+GBR+IBS+TSI	0.892045439	0.991308061	1356
rs5765956	45150659	C	T	22	0.453280318	Ref	rs132439	45150253	T	A	22	0.381709742	Ref	CEU+FIN+GBR+IBS+TSI	0.691312396	0.963535741	406
rs5765956	45150659	C	T	22	0.453280318	Ref	rs5764988	45150389	C	T	22	0.444333996	Ref	CEU+FIN+GBR+IBS+TSI	0.956525181	0.995867187	270
rs5765956	45150659	C	T	22	0.453280318	Ref	rs5765956	45150659	C	T	22	0.453280318	Ref	CEU+FIN+GBR+IBS+TSI	1	1	0
rs5765956	45150659	C	T	22	0.453280318	Ref	rs9614903	45150817	A	C	22	0.471172962	Ref	CEU+FIN+GBR+IBS+TSI	0.914857289	0.991537067	-158
rs5765956	45150659	C	T	22	0.453280318	Ref	rs3788618	45151454	C	T	22	0.473161034	Ref	CEU+FIN+GBR+IBS+TSI	0.915315028	0.99574873	-795
rs5765956	45150659	C	T	22	0.453280318	Ref	rs55636319	45151968	TGAAGGCCAAGGCCAAACAG	T	22	0.454274354	Ref	CEU+FIN+GBR+IBS+TSI	0.987993079	0.995973544	-1309
rs5765956	45150659	C	T	22	0.453280318	Ref	rs9614904	45152788	G	T	22	0.475149105	Ref	CEU+FIN+GBR+IBS+TSI	0.908000559	0.995723985	-2129
rs5770917	51017353	T	C	22	0.03777336	Alt	rs3752397	50983551	T	C	22	0.042743539	Alt	CEU+FIN+GBR+IBS+TSI	0.784561358	0.944670648	33802
rs5770917	51017353	T	C	22	0.03777336	Alt	rs181948817	50993499	C	T	22	0.039761431	Alt	CEU+FIN+GBR+IBS+TSI	0.846595425	0.944985776	23854
rs5770917	51017353	T	C	22	0.03777336	Alt	rs5770780	50995599	T	C	22	0.048707753	Alt	CEU+FIN+GBR+IBS+TSI	0.683286403	0.944037705	21754
rs5770917	51017353	T	C	22	0.03777336	Alt	rs5770904	51005659	T	A	22	0.03777336	Alt	CEU+FIN+GBR+IBS+TSI	0.946001104	0.972625881	11694
rs5770917	51017353	T	C	22	0.03777336	Alt	rs2073605	51008850	A	G	22	0.043737575	Alt	CEU+FIN+GBR+IBS+TSI	0.858283246	0.999999997	8503
rs5770917	51017353	T	C	22	0.03777336	Alt	rs2073604	51008925	G	A	22	0.041749503	Alt	CEU+FIN+GBR+IBS+TSI	0.851990255	0.972409789	8428
rs5770917	51017353	T	C	22	0.03777336	Alt	rs2269385	51010939	G	A	22	0.042743539	Alt	CEU+FIN+GBR+IBS+TSI	0.879156256	0.999999997	6414
rs5770917	51017353	T	C	22	0.03777336	Alt	rs2269384	51011115	C	T	22	0.042743539	Alt	CEU+FIN+GBR+IBS+TSI	0.879156256	0.999999997	6238
rs5770917	51017353	T	C	22	0.03777336	Alt	rs5770911	51011241	C	T	22	0.03777336	Alt	CEU+FIN+GBR+IBS+TSI	1	0.999999997	6112
rs5770917	51017353	T	C	22	0.03777336	Alt	rs115743514	51011933	T	C	22	0.042743539	Alt	CEU+FIN+GBR+IBS+TSI	0.879156256	0.999999997	5420
rs5770917	51017353	T	C	22	0.03777336	Alt	rs117323981	51011937	A	G	22	0.03777336	Alt	CEU+FIN+GBR+IBS+TSI	1	0.999999997	5416
rs5770917	51017353	T	C	22	0.03777336	Alt	rs17848459	51012311	G	T	22	0.042743539	Alt	CEU+FIN+GBR+IBS+TSI	0.879156256	0.999999997	5042
rs5770917	51017353	T	C	22	0.03777336	Alt	rs12627787	51012381	C	T	22	0.042743539	Alt	CEU+FIN+GBR+IBS+TSI	0.879156256	0.999999997	4972
rs5770917	51017353	T	C	22	0.03777336	Alt	rs1557503	51013072	G	A	22	0.042743539	Alt	CEU+FIN+GBR+IBS+TSI	0.879156256	0.999999997	4281
rs5770917	51017353	T	C	22	0.03777336	Alt	rs3213446	51015674	C	T	22	0.042743539	Alt	CEU+FIN+GBR+IBS+TSI	0.879156256	0.999999997	1679
rs5770917	51017353	T	C	22	0.03777336	Alt	rs3213445	51015838	T	C	22	0.042743539	Alt	CEU+FIN+GBR+IBS+TSI	0.879156256	0.999999997	1515
rs5770917	51017353	T	C	22	0.03777336	Alt	rs3840965	51017209	C	CCTT	22	0.042743539	Alt	CEU+FIN+GBR+IBS+TSI	0.879156256	0.999999997	144
rs5770917	51017353	T	C	22	0.03777336	Alt	rs8137478	51017296	G	C	22	0.042743539	Alt	CEU+FIN+GBR+IBS+TSI	0.879156256	0.999999997	57
rs5770917	51017353	T	C	22	0.03777336	Alt	rs5770917	51017353	T	C	22	0.03777336	Alt	CEU+FIN+GBR+IBS+TSI	1	1	0
rs5770917	51017353	T	C	22	0.03777336	Alt	rs3180872	51017394	G	C	22	0.042743539	Alt	CEU+FIN+GBR+IBS+TSI	0.879156256	0.999999997	-41
rs5770917	51017353	T	C	22	0.03777336	Alt	rs1056964	51017476	A	G	22	0.042743539	Alt	CEU+FIN+GBR+IBS+TSI	0.879156256	0.999999997	-123
rs5770917	51017353	T	C	22	0.03777336	Alt	rs762677	51017713	G	A	22	0.042743539	Alt	CEU+FIN+GBR+IBS+TSI	0.879156256	0.999999997	-360
rs5770917	51017353	T	C	22	0.03777336	Alt	rs762676	51017794	A	G	22	0.042743539	Alt	CEU+FIN+GBR+IBS+TSI	0.879156256	0.999999997	-441
rs5770917	51017353	T	C	22	0.03777336	Alt	rs2269382	51018911	C	T	22	0.03777336	Alt	CEU+FIN+GBR+IBS+TSI	1	0.999999997	-1558
rs5770917	51017353	T	C	22	0.03777336	Alt	rs2269381	51020069	G	C	22	0.03777336	Alt	CEU+FIN+GBR+IBS+TSI	1	0.999999997	-2716
rs5770917	51017353	T	C	22	0.03777336	Alt	rs144647670	51021264	GGCTCGGTTCCTTCCGGCCGC	G	22	0.03777336	Alt	CEU+FIN+GBR+IBS+TSI	1	0.999999997	-3911
rs5770917	51017353	T	C	22	0.03777336	Alt	22	51021271	T	C	22	0.03777336	Alt	CEU+FIN+GBR+IBS+TSI	1	0.999999997	-3918
rs5770917	51017353	T	C	22	0.03777336	Alt	rs5770922	51023408	A	G	22	0.038767396	Alt	CEU+FIN+GBR+IBS+TSI	0.973352405	0.999999997	-6055
rs5770917	51017353	T	C	22	0.03777336	Alt	rs5770924	51024542	C	T	22	0.03777336	Alt	CEU+FIN+GBR+IBS+TSI	1	0.999999997	-7189
rs5771242	50661869	T	C	22	0.229622266	Ref	rs6010198	50610628	G	A	22	0.256461233	Ref	CEU+FIN+GBR+IBS+TSI	0.646645552	0.865041738	51241
rs5771242	50661869	T	C	22	0.229622266	Ref	rs4838859	50613202	G	A	22	0.232604374	Ref	CEU+FIN+GBR+IBS+TSI	0.748775962	0.872609801	48667
rs5771242	50661869	T	C	22	0.229622266	Ref	rs2295225	50618797	C	G	22	0.225646123	Ref	CEU+FIN+GBR+IBS+TSI	0.846014621	0.930250417	43072
rs5771242	50661869	T	C	22	0.229622266	Ref	rs7288889	50625166	T	G	22	0.227634195	Ref	CEU+FIN+GBR+IBS+TSI	0.825051907	0.913457915	36703
rs5771242	50661869	T	C	22	0.229622266	Ref	rs1555050	50627253	C	T	22	0.229622266	Ref	CEU+FIN+GBR+IBS+TSI	0.836111401	0.914391274	34616
rs5771242	50661869	T	C	22	0.229622266	Ref	rs4838812	50628451	A	G	22	0.23359841	Ref	CEU+FIN+GBR+IBS+TSI	0.805765834	0.907728618	33418
rs5771242	50661869	T	C	22	0.229622266	Ref	rs735119	50628746	T	G	22	0.251491054	Ref	CEU+FIN+GBR+IBS+TSI	0.754161356	0.922018789	33123
rs5771242	50661869	T	C	22	0.229622266	Ref	rs732405	50629292	T	G	22	0.270377734	Ref	CEU+FIN+GBR+IBS+TSI	0.687822312	0.92473951	32577
rs5771242	50661869	T	C	22	0.229622266	Ref	rs6147671	50631190	G	GCACCAGCAACCCGCCCTGGGCCCGTCCGCGTTTT	22	0.292246521	Ref	CEU+FIN+GBR+IBS+TSI	0.647396595	0.947029996	30679
rs5771242	50661869	T	C	22	0.229622266	Ref	rs2341367	50631226	T	C	22	0.251491054	Ref	CEU+FIN+GBR+IBS+TSI	0.754161356	0.922018789	30643
rs5771242	50661869	T	C	22	0.229622266	Ref	rs4084289	50635120	A	G	22	0.251491054	Ref	CEU+FIN+GBR+IBS+TSI	0.754161356	0.922018789	26749
rs5771242	50661869	T	C	22	0.229622266	Ref	rs4395345	50641351	G	A	22	0.245526839	Ref	CEU+FIN+GBR+IBS+TSI	0.78051441	0.923130102	20518
rs5771242	50661869	T	C	22	0.229622266	Ref	rs34653468	50652243	AT	A	22	0.253479125	Ref	CEU+FIN+GBR+IBS+TSI	0.877829222	0.999999999	9626
rs5771242	50661869	T	C	22	0.229622266	Ref	rs5771242	50661869	T	C	22	0.229622266	Ref	CEU+FIN+GBR+IBS+TSI	1	1	0
rs5771242	50661869	T	C	22	0.229622266	Ref	rs4838865	50664612	A	G	22	0.222664016	Ref	CEU+FIN+GBR+IBS+TSI	0.927561679	0.982439703	-2743
rs577948	122030190	A	G	11	0.397614314	Alt	rs577948	122030190	A	G	11	0.397614314	Alt	CEU+FIN+GBR+IBS+TSI	1	1	0
rs577948	122030190	A	G	11	0.397614314	Alt	rs7114614	122036041	A	G	11	0.452286282	Ref	CEU+FIN+GBR+IBS+TSI	0.648354723	0.900622007	-5851
rs577948	122030190	A	G	11	0.397614314	Alt	rs10790488	122042720	T	C	11	0.385685885	Alt	CEU+FIN+GBR+IBS+TSI	0.674625952	0.842177395	-12530
rs577948	122030190	A	G	11	0.397614314	Alt	rs1615327	122044291	C	G	11	0.387673956	Alt	CEU+FIN+GBR+IBS+TSI	0.674676057	0.838685984	-14101
rs577948	122030190	A	G	11	0.397614314	Alt	rs655780	122044846	T	C	11	0.45526839	Alt	CEU+FIN+GBR+IBS+TSI	0.653914714	0.909932823	-14656
rs579090	54796452	T	A	7	0.021868787	Alt	rs579090	54796452	T	A	7	0.021868787	Alt	CEU+FIN+GBR+IBS+TSI	1	1	0
rs57960711	177019262	C	G	5	0.039761431	Alt	rs184005353	177004032	C	A	5	0.040755467	Alt	CEU+FIN+GBR+IBS+TSI	0.974599808	0.999999997	15230
rs57960711	177019262	C	G	5	0.039761431	Alt	rs141217038	177012394	C	T	5	0.039761431	Alt	CEU+FIN+GBR+IBS+TSI	1	0.999999997	6868
rs57960711	177019262	C	G	5	0.039761431	Alt	rs140741627	177015212	C	CA	5	0.039761431	Alt	CEU+FIN+GBR+IBS+TSI	1	0.999999997	4050
rs57960711	177019262	C	G	5	0.039761431	Alt	5	177015247	A	G	5	0.039761431	Alt	CEU+FIN+GBR+IBS+TSI	1	0.999999997	4015
rs57960711	177019262	C	G	5	0.039761431	Alt	rs114551965	177015248	G	A	5	0.039761431	Alt	CEU+FIN+GBR+IBS+TSI	1	0.999999997	4014
rs57960711	177019262	C	G	5	0.039761431	Alt	rs112824307	177015251	T	A	5	0.039761431	Alt	CEU+FIN+GBR+IBS+TSI	1	0.999999997	4011
rs57960711	177019262	C	G	5	0.039761431	Alt	rs73337744	177015512	G	A	5	0.039761431	Alt	CEU+FIN+GBR+IBS+TSI	1	0.999999997	3750
rs57960711	177019262	C	G	5	0.039761431	Alt	rs112958099	177016339	C	T	5	0.039761431	Alt	CEU+FIN+GBR+IBS+TSI	1	0.999999997	2923
rs57960711	177019262	C	G	5	0.039761431	Alt	rs61602401	177016784	T	C	5	0.039761431	Alt	CEU+FIN+GBR+IBS+TSI	1	0.999999997	2478
rs57960711	177019262	C	G	5	0.039761431	Alt	rs59621415	177016796	A	G	5	0.039761431	Alt	CEU+FIN+GBR+IBS+TSI	1	0.999999997	2466
rs57960711	177019262	C	G	5	0.039761431	Alt	rs60634107	177017043	A	G	5	0.039761431	Alt	CEU+FIN+GBR+IBS+TSI	1	0.999999997	2219
rs57960711	177019262	C	G	5	0.039761431	Alt	rs57960711	177019262	C	G	5	0.039761431	Alt	CEU+FIN+GBR+IBS+TSI	1	1	0
rs57960711	177019262	C	G	5	0.039761431	Alt	rs73337753	177019830	G	A	5	0.039761431	Alt	CEU+FIN+GBR+IBS+TSI	1	0.999999997	-568
rs57960711	177019262	C	G	5	0.039761431	Alt	rs113601610	177020077	G	C	5	0.039761431	Alt	CEU+FIN+GBR+IBS+TSI	1	0.999999997	-815
rs57960711	177019262	C	G	5	0.039761431	Alt	rs113465433	177024436	G	A	5	0.040755467	Alt	CEU+FIN+GBR+IBS+TSI	0.974599808	0.999999997	-5174
rs57960711	177019262	C	G	5	0.039761431	Alt	rs73337757	177025838	C	A	5	0.040755467	Alt	CEU+FIN+GBR+IBS+TSI	0.974599808	0.999999997	-6576
rs57960711	177019262	C	G	5	0.039761431	Alt	rs113244719	177026578	C	T	5	0.036779324	Alt	CEU+FIN+GBR+IBS+TSI	0.870747353	0.971736555	-7316
rs57960711	177019262	C	G	5	0.039761431	Alt	rs113324975	177026646	C	T	5	0.039761431	Alt	CEU+FIN+GBR+IBS+TSI	0.948554775	0.973937768	-7384
rs57960711	177019262	C	G	5	0.039761431	Alt	rs73337765	177027960	G	A	5	0.039761431	Alt	CEU+FIN+GBR+IBS+TSI	0.948554775	0.973937768	-8698
rs57960711	177019262	C	G	5	0.039761431	Alt	rs73337767	177028826	C	T	5	0.039761431	Alt	CEU+FIN+GBR+IBS+TSI	0.948554775	0.973937768	-9564
rs57960711	177019262	C	G	5	0.039761431	Alt	rs901380	177029407	T	C	5	0.039761431	Alt	CEU+FIN+GBR+IBS+TSI	0.948554775	0.973937768	-10145
rs57960711	177019262	C	G	5	0.039761431	Alt	rs111241729	177030568	C	T	5	0.039761431	Alt	CEU+FIN+GBR+IBS+TSI	0.948554775	0.973937768	-11306
rs57960711	177019262	C	G	5	0.039761431	Alt	rs116141371	177031998	C	T	5	0.038767396	Alt	CEU+FIN+GBR+IBS+TSI	0.872428538	0.946427384	-12736
rs57960711	177019262	C	G	5	0.039761431	Alt	rs73337782	177033834	T	C	5	0.039761431	Alt	CEU+FIN+GBR+IBS+TSI	0.948554775	0.973937768	-14572
rs57960711	177019262	C	G	5	0.039761431	Alt	rs73337783	177033975	C	T	5	0.039761431	Alt	CEU+FIN+GBR+IBS+TSI	0.948554775	0.973937768	-14713
rs57960711	177019262	C	G	5	0.039761431	Alt	rs112981306	177036254	C	G	5	0.039761431	Alt	CEU+FIN+GBR+IBS+TSI	0.948554775	0.973937768	-16992
rs57960711	177019262	C	G	5	0.039761431	Alt	rs73337790	177037741	A	G	5	0.039761431	Alt	CEU+FIN+GBR+IBS+TSI	0.948554775	0.973937768	-18479
rs57960711	177019262	C	G	5	0.039761431	Alt	rs75547700	177038499	A	G	5	0.039761431	Alt	CEU+FIN+GBR+IBS+TSI	0.948554775	0.973937768	-19237
rs57960711	177019262	C	G	5	0.039761431	Alt	rs55646352	177040063	T	C	5	0.039761431	Alt	CEU+FIN+GBR+IBS+TSI	0.948554775	0.973937768	-20801
rs57960711	177019262	C	G	5	0.039761431	Alt	rs78617146	177042798	C	T	5	0.039761431	Alt	CEU+FIN+GBR+IBS+TSI	0.948554775	0.973937768	-23536
rs57960711	177019262	C	G	5	0.039761431	Alt	rs73339755	177043934	C	A	5	0.039761431	Alt	CEU+FIN+GBR+IBS+TSI	0.948554775	0.973937768	-24672
rs57960711	177019262	C	G	5	0.039761431	Alt	rs113577698	177044534	C	T	5	0.039761431	Alt	CEU+FIN+GBR+IBS+TSI	0.948554775	0.973937768	-25272
rs57960711	177019262	C	G	5	0.039761431	Alt	5	177044747	A	AT	5	0.043737575	Alt	CEU+FIN+GBR+IBS+TSI	0.858367227	0.973719648	-25485
rs57960711	177019262	C	G	5	0.039761431	Alt	rs76636522	177045771	G	T	5	0.039761431	Alt	CEU+FIN+GBR+IBS+TSI	0.948554775	0.973937768	-26509
rs57960711	177019262	C	G	5	0.039761431	Alt	rs73339759	177046079	C	G	5	0.039761431	Alt	CEU+FIN+GBR+IBS+TSI	0.948554775	0.973937768	-26817
rs57960711	177019262	C	G	5	0.039761431	Alt	rs57593509	177050276	G	C	5	0.039761431	Alt	CEU+FIN+GBR+IBS+TSI	0.948554775	0.973937768	-31014
rs57960711	177019262	C	G	5	0.039761431	Alt	rs113512016	177055473	A	G	5	0.038767396	Alt	CEU+FIN+GBR+IBS+TSI	0.92256442	0.973241718	-36211
rs57960711	177019262	C	G	5	0.039761431	Alt	rs56664111	177057946	G	A	5	0.039761431	Alt	CEU+FIN+GBR+IBS+TSI	0.948554775	0.973937768	-38684
rs57960711	177019262	C	G	5	0.039761431	Alt	rs61334447	177057988	A	T	5	0.039761431	Alt	CEU+FIN+GBR+IBS+TSI	0.948554775	0.973937768	-38726
rs57960711	177019262	C	G	5	0.039761431	Alt	rs138626378	177058605	G	C	5	0.038767396	Alt	CEU+FIN+GBR+IBS+TSI	0.973991727	0.999999997	-39343
rs57960711	177019262	C	G	5	0.039761431	Alt	rs55975666	177060249	T	C	5	0.039761431	Alt	CEU+FIN+GBR+IBS+TSI	0.948554775	0.973937768	-40987
rs57960711	177019262	C	G	5	0.039761431	Alt	rs56190755	177060362	C	T	5	0.039761431	Alt	CEU+FIN+GBR+IBS+TSI	0.948554775	0.973937768	-41100
rs57960711	177019262	C	G	5	0.039761431	Alt	rs182513108	177064134	G	A	5	0.039761431	Alt	CEU+FIN+GBR+IBS+TSI	0.948554775	0.973937768	-44872
rs57960711	177019262	C	G	5	0.039761431	Alt	rs144241314	177065719	T	C	5	0.039761431	Alt	CEU+FIN+GBR+IBS+TSI	0.948554775	0.973937768	-46457
rs57960711	177019262	C	G	5	0.039761431	Alt	rs112027121	177066442	T	C	5	0.039761431	Alt	CEU+FIN+GBR+IBS+TSI	0.948554775	0.973937768	-47180
rs57960711	177019262	C	G	5	0.039761431	Alt	rs144882530	177066560	G	A	5	0.039761431	Alt	CEU+FIN+GBR+IBS+TSI	0.948554775	0.973937768	-47298
rs57960711	177019262	C	G	5	0.039761431	Alt	5	177067157	AAT	A	5	0.039761431	Alt	CEU+FIN+GBR+IBS+TSI	0.948554775	0.973937768	-47895
rs57960711	177019262	C	G	5	0.039761431	Alt	rs55869062	177068387	C	T	5	0.039761431	Alt	CEU+FIN+GBR+IBS+TSI	0.948554775	0.973937768	-49125
rs57960711	177019262	C	G	5	0.039761431	Alt	rs55733816	177069947	G	A	5	0.041749503	Alt	CEU+FIN+GBR+IBS+TSI	0.901314104	0.97382917	-50685
rs57960711	177019262	C	G	5	0.039761431	Alt	rs2650265	177070559	G	A	5	0.03777336	Alt	CEU+FIN+GBR+IBS+TSI	0.94803719	0.999999997	-51297
rs57960711	177019262	C	G	5	0.039761431	Alt	rs200374439	177074025	C	CTGTT	5	0.040755467	Alt	CEU+FIN+GBR+IBS+TSI	0.92435844	0.973883583	-54763
rs57960711	177019262	C	G	5	0.039761431	Alt	rs188745628	177075678	T	G	5	0.038767396	Alt	CEU+FIN+GBR+IBS+TSI	0.973991727	0.999999997	-56416
rs57960711	177019262	C	G	5	0.039761431	Alt	5	177079571	C	T	5	0.039761431	Alt	CEU+FIN+GBR+IBS+TSI	0.948554775	0.973937768	-60309
rs57960711	177019262	C	G	5	0.039761431	Alt	rs148548102	177085926	A	T	5	0.039761431	Alt	CEU+FIN+GBR+IBS+TSI	0.948554775	0.973937768	-66664
rs57960711	177019262	C	G	5	0.039761431	Alt	rs148865131	177086453	G	A	5	0.039761431	Alt	CEU+FIN+GBR+IBS+TSI	0.948554775	0.973937768	-67191
rs57960711	177019262	C	G	5	0.039761431	Alt	rs141417198	177087935	C	G	5	0.039761431	Alt	CEU+FIN+GBR+IBS+TSI	0.948554775	0.973937768	-68673
rs57960711	177019262	C	G	5	0.039761431	Alt	5	177088884	A	T	5	0.039761431	Alt	CEU+FIN+GBR+IBS+TSI	0.948554775	0.973937768	-69622
rs57960711	177019262	C	G	5	0.039761431	Alt	rs138098205	177089943	G	T	5	0.039761431	Alt	CEU+FIN+GBR+IBS+TSI	0.948554775	0.973937768	-70681
rs57960711	177019262	C	G	5	0.039761431	Alt	5	177090623	C	G	5	0.039761431	Alt	CEU+FIN+GBR+IBS+TSI	0.948554775	0.973937768	-71361
rs57960711	177019262	C	G	5	0.039761431	Alt	5	177091600	G	A	5	0.039761431	Alt	CEU+FIN+GBR+IBS+TSI	0.948554775	0.973937768	-72338
rs57960711	177019262	C	G	5	0.039761431	Alt	rs201643119	177096344	AT	A	5	0.039761431	Alt	CEU+FIN+GBR+IBS+TSI	0.948554775	0.973937768	-77082
rs57960711	177019262	C	G	5	0.039761431	Alt	rs182236250	177100572	G	C	5	0.039761431	Alt	CEU+FIN+GBR+IBS+TSI	0.948554775	0.973937768	-81310
rs57960711	177019262	C	G	5	0.039761431	Alt	rs116312947	177103679	C	G	5	0.039761431	Alt	CEU+FIN+GBR+IBS+TSI	0.948554775	0.973937768	-84417
rs57960711	177019262	C	G	5	0.039761431	Alt	rs183073144	177104785	A	G	5	0.039761431	Alt	CEU+FIN+GBR+IBS+TSI	0.948554775	0.973937768	-85523
rs57960711	177019262	C	G	5	0.039761431	Alt	rs139917456	177105404	G	T	5	0.039761431	Alt	CEU+FIN+GBR+IBS+TSI	0.948554775	0.973937768	-86142
rs57960711	177019262	C	G	5	0.039761431	Alt	rs141749017	177105472	C	T	5	0.039761431	Alt	CEU+FIN+GBR+IBS+TSI	0.948554775	0.973937768	-86210
rs57960711	177019262	C	G	5	0.039761431	Alt	rs149308950	177107219	CCAATT	C	5	0.039761431	Alt	CEU+FIN+GBR+IBS+TSI	0.948554775	0.973937768	-87957
rs57960711	177019262	C	G	5	0.039761431	Alt	rs115040658	177107758	G	T	5	0.039761431	Alt	CEU+FIN+GBR+IBS+TSI	0.948554775	0.973937768	-88496
rs57960711	177019262	C	G	5	0.039761431	Alt	rs7716174	177123271	A	G	5	0.045725646	Ref	CEU+FIN+GBR+IBS+TSI	0.69091603	0.894158483	-104009
rs57960711	177019262	C	G	5	0.039761431	Alt	rs6601066	177126378	T	C	5	0.045725646	Ref	CEU+FIN+GBR+IBS+TSI	0.69091603	0.894158483	-107116
rs57960711	177019262	C	G	5	0.039761431	Alt	rs76556918	177180236	G	A	5	0.043737575	Ref	CEU+FIN+GBR+IBS+TSI	0.724446813	0.894541767	-160974
rs57960711	177019262	C	G	5	0.039761431	Alt	rs7447388	177182485	G	A	5	0.042743539	Ref	CEU+FIN+GBR+IBS+TSI	0.742432678	0.894763359	-163223
rs57960711	177019262	C	G	5	0.039761431	Alt	rs62399976	177208758	C	T	5	0.042743539	Ref	CEU+FIN+GBR+IBS+TSI	0.742432678	0.894763359	-189496
rs57960711	177019262	C	G	5	0.039761431	Alt	rs62399977	177208762	C	A	5	0.046719682	Ref	CEU+FIN+GBR+IBS+TSI	0.715882376	0.920489902	-189500
rs57960711	177019262	C	G	5	0.039761431	Alt	rs147529520	177212151	T	C	5	0.042743539	Ref	CEU+FIN+GBR+IBS+TSI	0.742432678	0.894763359	-192889
rs57960711	177019262	C	G	5	0.039761431	Alt	rs189634006	177214004	C	A	5	0.043737575	Alt	CEU+FIN+GBR+IBS+TSI	0.724446813	0.894541767	-194742
rs57960711	177019262	C	G	5	0.039761431	Alt	5	177214946	C	T	5	0.043737575	Alt	CEU+FIN+GBR+IBS+TSI	0.724446813	0.894541767	-195684
rs57960711	177019262	C	G	5	0.039761431	Alt	rs201776548	177226366	C	A	5	0.04473161	Alt	CEU+FIN+GBR+IBS+TSI	0.665869147	0.867755903	-207104
rs582580	64771947	G	A	11	0.463220676	Ref	rs1152645	64696454	G	C	11	0.406560636	Ref	CEU+FIN+GBR+IBS+TSI	0.623146186	0.88596499	75493
rs582580	64771947	G	A	11	0.463220676	Ref	rs650506	64697386	T	G	11	0.39860835	Ref	CEU+FIN+GBR+IBS+TSI	0.605168819	0.887646104	74561
rs582580	64771947	G	A	11	0.463220676	Ref	rs586616	64707978	A	G	11	0.39860835	Ref	CEU+FIN+GBR+IBS+TSI	0.61262578	0.893098199	63969
rs582580	64771947	G	A	11	0.463220676	Ref	rs615709	64709801	C	T	11	0.400596421	Ref	CEU+FIN+GBR+IBS+TSI	0.618714768	0.893814617	62146
rs582580	64771947	G	A	11	0.463220676	Ref	rs596321	64713485	T	G	11	0.400596421	Ref	CEU+FIN+GBR+IBS+TSI	0.618714768	0.893814617	58462
rs582580	64771947	G	A	11	0.463220676	Ref	rs631012	64718331	G	A	11	0.400596421	Ref	CEU+FIN+GBR+IBS+TSI	0.618714768	0.893814617	53616
rs582580	64771947	G	A	11	0.463220676	Ref	rs35471074	64722810	A	AT	11	0.400596421	Ref	CEU+FIN+GBR+IBS+TSI	0.618714768	0.893814617	49137
rs582580	64771947	G	A	11	0.463220676	Ref	rs615502	64723375	C	T	11	0.399602386	Ref	CEU+FIN+GBR+IBS+TSI	0.615591552	0.893403906	48572
rs582580	64771947	G	A	11	0.463220676	Ref	rs602404	64726701	A	C	11	0.400596421	Ref	CEU+FIN+GBR+IBS+TSI	0.618714768	0.893814617	45246
rs582580	64771947	G	A	11	0.463220676	Ref	rs589351	64727282	A	C	11	0.399602386	Ref	CEU+FIN+GBR+IBS+TSI	0.615591552	0.893403906	44665
rs582580	64771947	G	A	11	0.463220676	Ref	rs183578	64728586	T	C	11	0.400596421	Ref	CEU+FIN+GBR+IBS+TSI	0.618714768	0.893814617	43361
rs582580	64771947	G	A	11	0.463220676	Ref	rs144826367	64729919	AGTAAC	A	11	0.400596421	Ref	CEU+FIN+GBR+IBS+TSI	0.618714768	0.893814617	42028
rs582580	64771947	G	A	11	0.463220676	Ref	rs654772	64731438	C	T	11	0.400596421	Ref	CEU+FIN+GBR+IBS+TSI	0.618714768	0.893814617	40509
rs582580	64771947	G	A	11	0.463220676	Ref	rs183579	64731657	C	G	11	0.400596421	Ref	CEU+FIN+GBR+IBS+TSI	0.618714768	0.893814617	40290
rs582580	64771947	G	A	11	0.463220676	Ref	rs240570	64733353	G	A	11	0.400596421	Ref	CEU+FIN+GBR+IBS+TSI	0.618714768	0.893814617	38594
rs582580	64771947	G	A	11	0.463220676	Ref	rs2670909	64736173	G	C	11	0.400596421	Ref	CEU+FIN+GBR+IBS+TSI	0.618714768	0.893814617	35774
rs582580	64771947	G	A	11	0.463220676	Ref	rs11231912	64737831	G	A	11	0.401590457	Ref	CEU+FIN+GBR+IBS+TSI	0.614683096	0.889056326	34116
rs582580	64771947	G	A	11	0.463220676	Ref	rs694907	64738070	C	T	11	0.401590457	Ref	CEU+FIN+GBR+IBS+TSI	0.614683096	0.889056326	33877
rs582580	64771947	G	A	11	0.463220676	Ref	rs659122	64738420	G	A	11	0.400596421	Ref	CEU+FIN+GBR+IBS+TSI	0.618714768	0.893814617	33527
rs582580	64771947	G	A	11	0.463220676	Ref	rs532508	64740920	T	C	11	0.39860835	Ref	CEU+FIN+GBR+IBS+TSI	0.61965298	0.898205791	31027
rs582580	64771947	G	A	11	0.463220676	Ref	rs528941	64741271	C	T	11	0.400596421	Ref	CEU+FIN+GBR+IBS+TSI	0.618714768	0.893814617	30676
rs582580	64771947	G	A	11	0.463220676	Ref	rs670524	64747028	C	G	11	0.39860835	Ref	CEU+FIN+GBR+IBS+TSI	0.61965298	0.898205791	24919
rs582580	64771947	G	A	11	0.463220676	Ref	rs61893590	64747601	C	T	11	0.39860835	Ref	CEU+FIN+GBR+IBS+TSI	0.626918651	0.90345635	24346
rs582580	64771947	G	A	11	0.463220676	Ref	rs610208	64749970	C	T	11	0.399602386	Ref	CEU+FIN+GBR+IBS+TSI	0.630040356	0.903827821	21977
rs582580	64771947	G	A	11	0.463220676	Ref	rs57751380	64750955	T	C	11	0.403578529	Ref	CEU+FIN+GBR+IBS+TSI	0.620745362	0.889744739	20992
rs582580	64771947	G	A	11	0.463220676	Ref	rs12226283	64751140	C	T	11	0.399602386	Ref	CEU+FIN+GBR+IBS+TSI	0.630040356	0.903827821	20807
rs582580	64771947	G	A	11	0.463220676	Ref	rs688368	64753312	C	T	11	0.401590457	Ref	CEU+FIN+GBR+IBS+TSI	0.621917901	0.894273106	18635
rs582580	64771947	G	A	11	0.463220676	Ref	rs10792454	64754587	G	A	11	0.400596421	Ref	CEU+FIN+GBR+IBS+TSI	0.625966601	0.899037469	17360
rs582580	64771947	G	A	11	0.463220676	Ref	rs66566098	64755142	CA	C	11	0.397614314	Ref	CEU+FIN+GBR+IBS+TSI	0.623872044	0.903129768	16805
rs582580	64771947	G	A	11	0.463220676	Ref	rs1196903	64759010	G	A	11	0.400596421	Ref	CEU+FIN+GBR+IBS+TSI	0.625966601	0.899037469	12937
rs582580	64771947	G	A	11	0.463220676	Ref	rs674981	64759910	A	G	11	0.39860835	Ref	CEU+FIN+GBR+IBS+TSI	0.619792236	0.898306713	12037
rs582580	64771947	G	A	11	0.463220676	Ref	rs146062397	64767618	T	TC	11	0.469184891	Alt	CEU+FIN+GBR+IBS+TSI	0.762768761	1	4329
rs582580	64771947	G	A	11	0.463220676	Ref	rs1196618	64767951	T	A	11	0.461232604	Ref	CEU+FIN+GBR+IBS+TSI	0.992033955	1	3996
rs582580	64771947	G	A	11	0.463220676	Ref	rs1196617	64768006	C	T	11	0.464214712	Ref	CEU+FIN+GBR+IBS+TSI	0.988032852	0.995987005	3941
rs582580	64771947	G	A	11	0.463220676	Ref	rs35304092	64769184	AG	A	11	0.463220676	Ref	CEU+FIN+GBR+IBS+TSI	1	1	2763
rs582580	64771947	G	A	11	0.463220676	Ref	rs582580	64771947	G	A	11	0.463220676	Ref	CEU+FIN+GBR+IBS+TSI	1	1	0
rs584438	38599172	C	A	17	0.377733598	Alt	rs2715553	38496320	G	A	17	0.445328032	Ref	CEU+FIN+GBR+IBS+TSI	0.620337794	0.905798081	102852
rs584438	38599172	C	A	17	0.377733598	Alt	rs507671	38533470	G	C	17	0.395626243	Ref	CEU+FIN+GBR+IBS+TSI	0.845994061	0.955143824	65702
rs584438	38599172	C	A	17	0.377733598	Alt	rs56394376	38589733	C	T	17	0.395626243	Alt	CEU+FIN+GBR+IBS+TSI	0.919100982	0.995558374	9439
rs584438	38599172	C	A	17	0.377733598	Alt	rs35269070	38590316	CTG	C	17	0.395626243	Alt	CEU+FIN+GBR+IBS+TSI	0.919100982	0.995558374	8856
rs584438	38599172	C	A	17	0.377733598	Alt	rs10852940	38590706	G	C	17	0.393638171	Alt	CEU+FIN+GBR+IBS+TSI	0.910397319	0.986719086	8466
rs584438	38599172	C	A	17	0.377733598	Alt	rs369928311	38590762	CTT	C	17	0.394632207	Alt	CEU+FIN+GBR+IBS+TSI	0.906548671	0.986682756	8410
rs584438	38599172	C	A	17	0.377733598	Alt	rs11657212	38591673	T	C	17	0.419483101	Alt	CEU+FIN+GBR+IBS+TSI	0.832104131	0.995254178	7499
rs584438	38599172	C	A	17	0.377733598	Alt	rs632224	38592990	A	G	17	0.419483101	Alt	CEU+FIN+GBR+IBS+TSI	0.832104131	0.995254178	6182
rs584438	38599172	C	A	17	0.377733598	Alt	rs2015561	38593294	A	G	17	0.411530815	Alt	CEU+FIN+GBR+IBS+TSI	0.85998335	0.995358907	5878
rs584438	38599172	C	A	17	0.377733598	Alt	rs11078945	38594756	T	G	17	0.421471173	Alt	CEU+FIN+GBR+IBS+TSI	0.825297218	0.995226645	4416
rs584438	38599172	C	A	17	0.377733598	Alt	rs35103116	38594806	C	T	17	0.395626243	Alt	CEU+FIN+GBR+IBS+TSI	0.919100982	0.995558374	4366
rs584438	38599172	C	A	17	0.377733598	Alt	rs1868758	38595853	C	T	17	0.394632207	Alt	CEU+FIN+GBR+IBS+TSI	0.914741837	0.991131426	3319
rs584438	38599172	C	A	17	0.377733598	Alt	rs1009570	38596425	G	A	17	0.396620278	Alt	CEU+FIN+GBR+IBS+TSI	0.923474821	1	2747
rs584438	38599172	C	A	17	0.377733598	Alt	rs143701142	38597922	CTT	C	17	0.430417495	Alt	CEU+FIN+GBR+IBS+TSI	0.803296711	1	1250
rs584438	38599172	C	A	17	0.377733598	Alt	rs584438	38599172	C	A	17	0.377733598	Alt	CEU+FIN+GBR+IBS+TSI	1	1	0
rs584438	38599172	C	A	17	0.377733598	Alt	rs584828	38599230	C	T	17	0.396620278	Alt	CEU+FIN+GBR+IBS+TSI	0.923474821	1	-58
rs584438	38599172	C	A	17	0.377733598	Alt	rs598892	38600092	G	A	17	0.394632207	Alt	CEU+FIN+GBR+IBS+TSI	0.914741837	0.991131426	-920
rs58603829	117851052	C	T	11	0.003976143	Alt	rs79823544	117765032	T	A	11	0.002982107	Alt	CEU+FIN+GBR+IBS+TSI	0.749252243	0.999999966	86020
rs58603829	117851052	C	T	11	0.003976143	Alt	rs116975840	117765209	T	C	11	0.002982107	Alt	CEU+FIN+GBR+IBS+TSI	0.749252243	0.999999966	85843
rs58603829	117851052	C	T	11	0.003976143	Alt	rs147509584	117765485	T	G	11	0.002982107	Alt	CEU+FIN+GBR+IBS+TSI	0.749252243	0.999999966	85567
rs58603829	117851052	C	T	11	0.003976143	Alt	rs148570699	117765510	C	T	11	0.002982107	Alt	CEU+FIN+GBR+IBS+TSI	0.749252243	0.999999966	85542
rs58603829	117851052	C	T	11	0.003976143	Alt	rs151226034	117766335	G	A	11	0.002982107	Alt	CEU+FIN+GBR+IBS+TSI	0.749252243	0.999999966	84717
rs58603829	117851052	C	T	11	0.003976143	Alt	rs80321079	117766727	A	C	11	0.002982107	Alt	CEU+FIN+GBR+IBS+TSI	0.749252243	0.999999966	84325
rs58603829	117851052	C	T	11	0.003976143	Alt	rs77290368	117767379	G	A	11	0.002982107	Alt	CEU+FIN+GBR+IBS+TSI	0.749252243	0.999999966	83673
rs58603829	117851052	C	T	11	0.003976143	Alt	rs75019200	117768057	A	G	11	0.002982107	Alt	CEU+FIN+GBR+IBS+TSI	0.749252243	0.999999966	82995
rs58603829	117851052	C	T	11	0.003976143	Alt	rs79632475	117768231	A	C	11	0.002982107	Alt	CEU+FIN+GBR+IBS+TSI	0.749252243	0.999999966	82821
rs58603829	117851052	C	T	11	0.003976143	Alt	rs145580338	117768287	A	C	11	0.002982107	Alt	CEU+FIN+GBR+IBS+TSI	0.749252243	0.999999966	82765
rs58603829	117851052	C	T	11	0.003976143	Alt	rs11827057	117816082	G	A	11	0.002982107	Alt	CEU+FIN+GBR+IBS+TSI	0.749252243	0.999999966	34970
rs58603829	117851052	C	T	11	0.003976143	Alt	rs10750120	117845016	T	G	11	0.003976143	Ref	CEU+FIN+GBR+IBS+TSI	1	0.999999975	6036
rs58603829	117851052	C	T	11	0.003976143	Alt	rs56129248	117850438	G	C	11	0.003976143	Alt	CEU+FIN+GBR+IBS+TSI	1	0.999999975	614
rs58603829	117851052	C	T	11	0.003976143	Alt	rs60905138	117850580	C	T	11	0.004970179	Alt	CEU+FIN+GBR+IBS+TSI	0.799201597	0.999999975	472
rs58603829	117851052	C	T	11	0.003976143	Alt	rs58603829	117851052	C	T	11	0.003976143	Alt	CEU+FIN+GBR+IBS+TSI	1	1	0
rs58603829	117851052	C	T	11	0.003976143	Alt	rs56356146	117856998	C	T	11	0.003976143	Alt	CEU+FIN+GBR+IBS+TSI	1	0.999999975	-5946
rs58603829	117851052	C	T	11	0.003976143	Alt	rs56175324	117857271	C	T	11	0.003976143	Alt	CEU+FIN+GBR+IBS+TSI	1	0.999999975	-6219
rs58603829	117851052	C	T	11	0.003976143	Alt	rs78574659	117857499	C	A	11	0.003976143	Alt	CEU+FIN+GBR+IBS+TSI	1	0.999999975	-6447
rs58603829	117851052	C	T	11	0.003976143	Alt	11	117861073	T	A	11	0.003976143	Alt	CEU+FIN+GBR+IBS+TSI	1	0.999999975	-10021
rs58603829	117851052	C	T	11	0.003976143	Alt	rs4252256	117861650	G	A	11	0.004970179	Alt	CEU+FIN+GBR+IBS+TSI	0.799201597	0.999999975	-10598
rs58603829	117851052	C	T	11	0.003976143	Alt	rs4252257	117861844	C	T	11	0.003976143	Alt	CEU+FIN+GBR+IBS+TSI	1	0.999999975	-10792
rs58603829	117851052	C	T	11	0.003976143	Alt	rs4252258	117861951	G	A	11	0.003976143	Alt	CEU+FIN+GBR+IBS+TSI	1	0.999999975	-10899
rs58603829	117851052	C	T	11	0.003976143	Alt	rs4252274	117864961	G	C	11	0.005964215	Alt	CEU+FIN+GBR+IBS+TSI	0.665335995	0.999999975	-13909
rs58603829	117851052	C	T	11	0.003976143	Alt	rs4252284	117867593	C	T	11	0.003976143	Alt	CEU+FIN+GBR+IBS+TSI	1	0.999999975	-16541
rs58603829	117851052	C	T	11	0.003976143	Alt	rs2229115	117869591	C	T	11	0.003976143	Alt	CEU+FIN+GBR+IBS+TSI	1	0.999999975	-18539
rs58603829	117851052	C	T	11	0.003976143	Alt	rs59661894	117874635	G	A	11	0.003976143	Alt	CEU+FIN+GBR+IBS+TSI	1	0.999999975	-23583
rs58603829	117851052	C	T	11	0.003976143	Alt	rs61115914	117876558	C	T	11	0.003976143	Alt	CEU+FIN+GBR+IBS+TSI	1	0.999999975	-25506
rs58603829	117851052	C	T	11	0.003976143	Alt	rs59899035	117883748	G	A	11	0.003976143	Alt	CEU+FIN+GBR+IBS+TSI	1	0.999999975	-32696
rs58603829	117851052	C	T	11	0.003976143	Alt	rs57957069	117886732	G	A	11	0.003976143	Alt	CEU+FIN+GBR+IBS+TSI	1	0.999999975	-35680
rs58603829	117851052	C	T	11	0.003976143	Alt	rs78940782	117887191	C	T	11	0.003976143	Alt	CEU+FIN+GBR+IBS+TSI	1	0.999999975	-36139
rs58603829	117851052	C	T	11	0.003976143	Alt	rs71991673	117888452	ACAGTT	A	11	0.003976143	Alt	CEU+FIN+GBR+IBS+TSI	1	0.999999975	-37400
rs58603829	117851052	C	T	11	0.003976143	Alt	rs57383508	117890862	T	C	11	0.003976143	Alt	CEU+FIN+GBR+IBS+TSI	1	0.999999975	-39810
rs58603829	117851052	C	T	11	0.003976143	Alt	rs7929615	117891732	C	T	11	0.003976143	Alt	CEU+FIN+GBR+IBS+TSI	1	0.999999975	-40680
rs58603829	117851052	C	T	11	0.003976143	Alt	rs80204278	117892340	A	G	11	0.003976143	Alt	CEU+FIN+GBR+IBS+TSI	1	0.999999975	-41288
rs58603829	117851052	C	T	11	0.003976143	Alt	rs74658850	117898419	A	G	11	0.003976143	Alt	CEU+FIN+GBR+IBS+TSI	1	0.999999975	-47367
rs58667	45668012	C	T	22	0.396620278	Alt	rs9614630	45664607	T	C	22	0.422465209	Alt	CEU+FIN+GBR+IBS+TSI	0.882604871	0.991054314	3405
rs58667	45668012	C	T	22	0.396620278	Alt	rs170506	45666518	C	G	22	0.399602386	Alt	CEU+FIN+GBR+IBS+TSI	0.979368827	0.995807959	1494
rs58667	45668012	C	T	22	0.396620278	Alt	rs75864184	45667021	G	GCT	22	0.395626243	Alt	CEU+FIN+GBR+IBS+TSI	0.99585312	1	991
rs58667	45668012	C	T	22	0.396620278	Alt	rs58667	45668012	C	T	22	0.396620278	Alt	CEU+FIN+GBR+IBS+TSI	1	1	0
rs586716	22488678	G	A	9	0.438369781	Alt	rs510901	22449909	T	C	9	0.408548708	Ref	CEU+FIN+GBR+IBS+TSI	0.75322091	0.922558313	38769
rs586716	22488678	G	A	9	0.438369781	Alt	rs56665855	22452041	GTT	G	9	0.427435388	Ref	CEU+FIN+GBR+IBS+TSI	0.709207933	0.861110485	36637
rs586716	22488678	G	A	9	0.438369781	Alt	rs475014	22454905	A	C	9	0.409542744	Ref	CEU+FIN+GBR+IBS+TSI	0.749178382	0.918189461	33773
rs586716	22488678	G	A	9	0.438369781	Alt	rs620511	22458191	C	T	9	0.434393638	Ref	CEU+FIN+GBR+IBS+TSI	0.68338825	0.833382237	30487
rs586716	22488678	G	A	9	0.438369781	Alt	rs113098084	22458358	GACTT	G	9	0.434393638	Ref	CEU+FIN+GBR+IBS+TSI	0.68338825	0.833382237	30320
rs586716	22488678	G	A	9	0.438369781	Alt	rs580609	22461392	A	G	9	0.410536779	Ref	CEU+FIN+GBR+IBS+TSI	0.760337544	0.92310395	27286
rs586716	22488678	G	A	9	0.438369781	Alt	rs10757328	22462383	A	G	9	0.453280318	Alt	CEU+FIN+GBR+IBS+TSI	0.855271758	0.953143019	26295
rs586716	22488678	G	A	9	0.438369781	Alt	rs7868400	22463201	A	G	9	0.464214712	Alt	CEU+FIN+GBR+IBS+TSI	0.854201127	0.973753557	25477
rs586716	22488678	G	A	9	0.438369781	Alt	rs586716	22488678	G	A	9	0.438369781	Alt	CEU+FIN+GBR+IBS+TSI	1	1	0
rs586716	22488678	G	A	9	0.438369781	Alt	rs145307162	22490887	T	C	9	0.422465209	Ref	CEU+FIN+GBR+IBS+TSI	0.929207215	0.995737719	-2209
rs58882377	3465132	A	G	18	0.187872763	Alt	rs12954964	3460915	T	G	18	0.172962227	Alt	CEU+FIN+GBR+IBS+TSI	0.827516015	0.95674261	4217
rs58882377	3465132	A	G	18	0.187872763	Alt	rs11873061	3461224	T	C	18	0.172962227	Alt	CEU+FIN+GBR+IBS+TSI	0.827516015	0.95674261	3908
rs58882377	3465132	A	G	18	0.187872763	Alt	rs16944870	3463965	T	C	18	0.18389662	Alt	CEU+FIN+GBR+IBS+TSI	0.884564077	0.95295027	1167
rs58882377	3465132	A	G	18	0.187872763	Alt	rs35873266	3464552	C	T	18	0.175944334	Alt	CEU+FIN+GBR+IBS+TSI	0.846307522	0.957578985	580
rs58882377	3465132	A	G	18	0.187872763	Alt	rs71358007	3465063	G	A	18	0.175944334	Alt	CEU+FIN+GBR+IBS+TSI	0.85891558	0.96468549	69
rs58882377	3465132	A	G	18	0.187872763	Alt	rs71358008	3465066	A	G	18	0.175944334	Alt	CEU+FIN+GBR+IBS+TSI	0.85891558	0.96468549	66
rs58882377	3465132	A	G	18	0.187872763	Alt	rs34793573	3465073	A	G	18	0.175944334	Alt	CEU+FIN+GBR+IBS+TSI	0.85891558	0.96468549	59
rs58882377	3465132	A	G	18	0.187872763	Alt	rs495531	3465124	T	C	18	0.182902584	Alt	CEU+FIN+GBR+IBS+TSI	0.890740322	0.959450177	8
rs58882377	3465132	A	G	18	0.187872763	Alt	rs58882377	3465132	A	G	18	0.187872763	Alt	CEU+FIN+GBR+IBS+TSI	1	1	0
rs58882377	3465132	A	G	18	0.187872763	Alt	rs9946095	3465139	G	A	18	0.174950298	Alt	CEU+FIN+GBR+IBS+TSI	0.916631606	0.999999999	-7
rs58882377	3465132	A	G	18	0.187872763	Alt	rs2313979	3465669	G	A	18	0.166003976	Alt	CEU+FIN+GBR+IBS+TSI	0.759289938	0.939391099	-537
rs58882377	3465132	A	G	18	0.187872763	Alt	rs501185	3465737	T	C	18	0.197813121	Alt	CEU+FIN+GBR+IBS+TSI	0.603080083	0.801784009	-605
rs58882377	3465132	A	G	18	0.187872763	Alt	rs17647488	3466304	C	G	18	0.172962227	Alt	CEU+FIN+GBR+IBS+TSI	0.659225993	0.853933545	-1172
rs58882377	3465132	A	G	18	0.187872763	Alt	rs11081047	3468025	G	A	18	0.174950298	Alt	CEU+FIN+GBR+IBS+TSI	0.671449723	0.855873019	-2893
rs58882377	3465132	A	G	18	0.187872763	Alt	rs8083002	3468801	A	G	18	0.180914513	Alt	CEU+FIN+GBR+IBS+TSI	0.640025796	0.818740973	-3669
rs58882377	3465132	A	G	18	0.187872763	Alt	rs9960404	3469735	C	A	18	0.175944334	Alt	CEU+FIN+GBR+IBS+TSI	0.65473267	0.842252894	-4603
rs58882377	3465132	A	G	18	0.187872763	Alt	rs71358801	3470930	C	G	18	0.169980119	Alt	CEU+FIN+GBR+IBS+TSI	0.618352649	0.835763055	-5798
rs58882377	3465132	A	G	18	0.187872763	Alt	rs9963977	3471640	T	G	18	0.175944334	Alt	CEU+FIN+GBR+IBS+TSI	0.65473267	0.842252894	-6508
rs58882377	3465132	A	G	18	0.187872763	Alt	rs12605548	3472663	G	T	18	0.170974155	Alt	CEU+FIN+GBR+IBS+TSI	0.624421127	0.83690752	-7531
rs58882377	3465132	A	G	18	0.187872763	Alt	rs12607934	3472785	A	G	18	0.175944334	Alt	CEU+FIN+GBR+IBS+TSI	0.65473267	0.842252894	-7653
rs58882377	3465132	A	G	18	0.187872763	Alt	rs12606030	3473085	G	A	18	0.175944334	Alt	CEU+FIN+GBR+IBS+TSI	0.65473267	0.842252894	-7953
rs58882377	3465132	A	G	18	0.187872763	Alt	rs12970325	3473695	G	A	18	0.17693837	Alt	CEU+FIN+GBR+IBS+TSI	0.649472424	0.835998309	-8563
rs58882377	3465132	A	G	18	0.187872763	Alt	rs12954197	3473859	A	G	18	0.175944334	Alt	CEU+FIN+GBR+IBS+TSI	0.65473267	0.842252894	-8727
rs58882377	3465132	A	G	18	0.187872763	Alt	rs71358009	3474699	G	A	18	0.173956262	Alt	CEU+FIN+GBR+IBS+TSI	0.642545045	0.840142879	-9567
rs58882377	3465132	A	G	18	0.187872763	Alt	rs34644203	3476178	G	A	18	0.16500994	Alt	CEU+FIN+GBR+IBS+TSI	0.692685543	0.900478887	-11046
rs58882377	3465132	A	G	18	0.187872763	Alt	rs139947686	3476189	TTTTG	T	18	0.163021869	Alt	CEU+FIN+GBR+IBS+TSI	0.680584479	0.899073125	-11057
rs59824868	95477350	C	A	10	0.042743539	Alt	rs370870761	95438091	CTTA	C	10	0.043737575	Alt	CEU+FIN+GBR+IBS+TSI	0.929258995	0.975632154	39259
rs59824868	95477350	C	A	10	0.042743539	Alt	rs10509663	95440286	A	G	10	0.043737575	Alt	CEU+FIN+GBR+IBS+TSI	0.929258995	0.975632154	37064
rs59824868	95477350	C	A	10	0.042743539	Alt	rs141469593	95455654	GCTTTGCAAGCCA	G	10	0.043737575	Alt	CEU+FIN+GBR+IBS+TSI	0.929258995	0.975632154	21696
rs59824868	95477350	C	A	10	0.042743539	Alt	rs143151810	95458559	CA	C	10	0.043737575	Alt	CEU+FIN+GBR+IBS+TSI	0.929258995	0.975632154	18791
rs59824868	95477350	C	A	10	0.042743539	Alt	rs149346666	95472175	C	CT	10	0.042743539	Alt	CEU+FIN+GBR+IBS+TSI	1	0.999999998	5175
rs59824868	95477350	C	A	10	0.042743539	Alt	rs73312841	95472312	C	T	10	0.042743539	Alt	CEU+FIN+GBR+IBS+TSI	1	0.999999998	5038
rs59824868	95477350	C	A	10	0.042743539	Alt	rs111986887	95472444	C	A	10	0.042743539	Alt	CEU+FIN+GBR+IBS+TSI	1	0.999999998	4906
rs59824868	95477350	C	A	10	0.042743539	Alt	rs73312848	95472924	C	G	10	0.042743539	Alt	CEU+FIN+GBR+IBS+TSI	1	0.999999998	4426
rs59824868	95477350	C	A	10	0.042743539	Alt	rs79750045	95473868	C	T	10	0.042743539	Alt	CEU+FIN+GBR+IBS+TSI	1	0.999999998	3482
rs59824868	95477350	C	A	10	0.042743539	Alt	rs59824868	95477350	C	A	10	0.042743539	Alt	CEU+FIN+GBR+IBS+TSI	1	1	0
rs59824868	95477350	C	A	10	0.042743539	Alt	rs17109212	95487668	A	G	10	0.042743539	Alt	CEU+FIN+GBR+IBS+TSI	1	0.999999998	-10318
rs59824868	95477350	C	A	10	0.042743539	Alt	rs7907250	95494171	C	A	10	0.040755467	Alt	CEU+FIN+GBR+IBS+TSI	0.95151223	0.999999997	-16821
rs59824868	95477350	C	A	10	0.042743539	Alt	rs73312875	95495672	A	G	10	0.042743539	Alt	CEU+FIN+GBR+IBS+TSI	1	0.999999998	-18322
rs6000762	37918472	T	C	22	0.246520875	Alt	rs9610775	37906262	C	T	22	0.194831014	Alt	CEU+FIN+GBR+IBS+TSI	0.606181111	0.905329998	12210
rs6000762	37918472	T	C	22	0.246520875	Alt	rs6519065	37906689	A	G	22	0.226640159	Alt	CEU+FIN+GBR+IBS+TSI	0.863927063	0.982091952	11783
rs6000762	37918472	T	C	22	0.246520875	Alt	rs2092170	37906887	G	A	22	0.224652087	Alt	CEU+FIN+GBR+IBS+TSI	0.864361566	0.987943352	11585
rs6000762	37918472	T	C	22	0.246520875	Alt	rs2092172	37907069	G	A	22	0.223658052	Alt	CEU+FIN+GBR+IBS+TSI	0.85931916	0.987876702	11403
rs6000762	37918472	T	C	22	0.246520875	Alt	rs9607465	37907428	G	A	22	0.2027833	Alt	CEU+FIN+GBR+IBS+TSI	0.75627807	0.986288778	11044
rs6000762	37918472	T	C	22	0.246520875	Alt	rs148921138	37907449	G	GAGA	22	0.198807157	Alt	CEU+FIN+GBR+IBS+TSI	0.737250862	0.985942085	11023
rs6000762	37918472	T	C	22	0.246520875	Alt	rs6000754	37908108	C	T	22	0.224652087	Alt	CEU+FIN+GBR+IBS+TSI	0.864361566	0.987943352	10364
rs6000762	37918472	T	C	22	0.246520875	Alt	rs6000755	37908190	T	G	22	0.224652087	Alt	CEU+FIN+GBR+IBS+TSI	0.864361566	0.987943352	10282
rs6000762	37918472	T	C	22	0.246520875	Alt	rs113605227	37908462	A	AC	22	0.182902584	Alt	CEU+FIN+GBR+IBS+TSI	0.673570979	0.992224436	10010
rs6000762	37918472	T	C	22	0.246520875	Alt	rs10566462	37908472	CCACACACA	C	22	0.226640159	Alt	CEU+FIN+GBR+IBS+TSI	0.853414977	0.976098719	10000
rs6000762	37918472	T	C	22	0.246520875	Alt	rs738298	37908976	T	C	22	0.224652087	Alt	CEU+FIN+GBR+IBS+TSI	0.864361566	0.987943352	9496
rs6000762	37918472	T	C	22	0.246520875	Alt	rs6000758	37910355	G	A	22	0.224652087	Alt	CEU+FIN+GBR+IBS+TSI	0.864361566	0.987943352	8117
rs6000762	37918472	T	C	22	0.246520875	Alt	rs8140671	37910591	G	A	22	0.224652087	Alt	CEU+FIN+GBR+IBS+TSI	0.864361566	0.987943352	7881
rs6000762	37918472	T	C	22	0.246520875	Alt	rs6000759	37911190	T	G	22	0.224652087	Alt	CEU+FIN+GBR+IBS+TSI	0.864361566	0.987943352	7282
rs6000762	37918472	T	C	22	0.246520875	Alt	rs9610778	37914526	G	A	22	0.185884692	Alt	CEU+FIN+GBR+IBS+TSI	0.68730905	0.992403795	3946
rs6000762	37918472	T	C	22	0.246520875	Alt	rs7285355	37918116	G	A	22	0.239562624	Alt	CEU+FIN+GBR+IBS+TSI	0.962882142	0.999999999	356
rs6000762	37918472	T	C	22	0.246520875	Alt	rs6000762	37918472	T	C	22	0.246520875	Alt	CEU+FIN+GBR+IBS+TSI	1	1	0
rs6000762	37918472	T	C	22	0.246520875	Alt	rs1534913	37918672	A	C	22	0.227634195	Alt	CEU+FIN+GBR+IBS+TSI	0.900807489	0.999999999	-200
rs6000762	37918472	T	C	22	0.246520875	Alt	rs9607469	37919267	G	A	22	0.185884692	Alt	CEU+FIN+GBR+IBS+TSI	0.697871125	0.999999999	-795
rs6000762	37918472	T	C	22	0.246520875	Alt	rs7349050	37919374	T	G	22	0.249502982	Alt	CEU+FIN+GBR+IBS+TSI	0.779027591	0.889710195	-902
rs6000762	37918472	T	C	22	0.246520875	Alt	rs5995440	37919864	G	C	22	0.264413519	Alt	CEU+FIN+GBR+IBS+TSI	0.849734168	0.966218307	-1392
rs6000762	37918472	T	C	22	0.246520875	Alt	rs6000764	37920097	T	C	22	0.250497018	Alt	CEU+FIN+GBR+IBS+TSI	0.784300858	0.895085877	-1625
rs6000762	37918472	T	C	22	0.246520875	Alt	rs4411817	37920458	T	C	22	0.265407555	Alt	CEU+FIN+GBR+IBS+TSI	0.865225746	0.977477774	-1986
rs6000762	37918472	T	C	22	0.246520875	Alt	rs199887930	37920862	T	A	22	0.250497018	Alt	CEU+FIN+GBR+IBS+TSI	0.784300858	0.895085877	-2390
rs6000762	37918472	T	C	22	0.246520875	Alt	rs201229731	37920863	T	A	22	0.250497018	Alt	CEU+FIN+GBR+IBS+TSI	0.784300858	0.895085877	-2391
rs6000762	37918472	T	C	22	0.246520875	Alt	rs202222793	37920864	T	A	22	0.250497018	Alt	CEU+FIN+GBR+IBS+TSI	0.784300858	0.895085877	-2392
rs6000762	37918472	T	C	22	0.246520875	Alt	rs200440204	37920865	T	A	22	0.250497018	Alt	CEU+FIN+GBR+IBS+TSI	0.784300858	0.895085877	-2393
rs6000762	37918472	T	C	22	0.246520875	Alt	rs6000765	37920993	C	T	22	0.248508946	Alt	CEU+FIN+GBR+IBS+TSI	0.773769132	0.884348756	-2521
rs6000762	37918472	T	C	22	0.246520875	Alt	rs7292320	37921425	G	A	22	0.261431412	Alt	CEU+FIN+GBR+IBS+TSI	0.843328029	0.955191606	-2953
rs6000762	37918472	T	C	22	0.246520875	Alt	rs5995441	37921674	T	C	22	0.262425447	Alt	CEU+FIN+GBR+IBS+TSI	0.848777998	0.960739905	-3202
rs6000762	37918472	T	C	22	0.246520875	Alt	rs5995442	37921675	C	T	22	0.248508946	Alt	CEU+FIN+GBR+IBS+TSI	0.773769132	0.884348756	-3203
rs6000762	37918472	T	C	22	0.246520875	Alt	rs5995443	37921791	T	C	22	0.248508946	Alt	CEU+FIN+GBR+IBS+TSI	0.773769132	0.884348756	-3319
rs6000762	37918472	T	C	22	0.246520875	Alt	rs6000766	37922029	T	G	22	0.254473161	Alt	CEU+FIN+GBR+IBS+TSI	0.766156625	0.894039885	-3557
rs6000762	37918472	T	C	22	0.246520875	Alt	rs8139526	37922414	T	C	22	0.262425447	Alt	CEU+FIN+GBR+IBS+TSI	0.848787396	0.960745224	-3942
rs6000762	37918472	T	C	22	0.246520875	Alt	rs6000767	37922484	T	C	22	0.249502982	Alt	CEU+FIN+GBR+IBS+TSI	0.779027591	0.889710195	-4012
rs6000762	37918472	T	C	22	0.246520875	Alt	rs6000768	37922553	T	G	22	0.249502982	Alt	CEU+FIN+GBR+IBS+TSI	0.779027591	0.889710195	-4081
rs6000762	37918472	T	C	22	0.246520875	Alt	rs5995444	37923437	T	C	22	0.249502982	Alt	CEU+FIN+GBR+IBS+TSI	0.779027591	0.889710195	-4965
rs6000762	37918472	T	C	22	0.246520875	Alt	rs6000773	37924683	C	G	22	0.264413519	Alt	CEU+FIN+GBR+IBS+TSI	0.829859367	0.9548518	-6211
rs6000762	37918472	T	C	22	0.246520875	Alt	rs6000775	37925340	G	T	22	0.237574553	Alt	CEU+FIN+GBR+IBS+TSI	0.707140064	0.861673409	-6868
rs6000762	37918472	T	C	22	0.246520875	Alt	rs2103578	37931755	C	G	22	0.26640159	Alt	CEU+FIN+GBR+IBS+TSI	0.85076052	0.971743496	-13283
rs6000762	37918472	T	C	22	0.246520875	Alt	rs2092173	37931846	T	C	22	0.260437376	Alt	CEU+FIN+GBR+IBS+TSI	0.827937428	0.943999356	-13374
rs6000762	37918472	T	C	22	0.246520875	Alt	rs113701850	37932927	CA	C	22	0.260437376	Alt	CEU+FIN+GBR+IBS+TSI	0.818017526	0.938327068	-14455
rs6000762	37918472	T	C	22	0.246520875	Alt	rs6519069	37933558	T	A	22	0.24055666	Alt	CEU+FIN+GBR+IBS+TSI	0.712452733	0.85784389	-15086
rs6000762	37918472	T	C	22	0.246520875	Alt	rs2092174	37933644	T	C	22	0.264413519	Alt	CEU+FIN+GBR+IBS+TSI	0.829871562	0.954858816	-15172
rs6000762	37918472	T	C	22	0.246520875	Alt	rs7286335	37934531	C	T	22	0.264413519	Alt	CEU+FIN+GBR+IBS+TSI	0.742170793	0.902995634	-16059
rs6011002	62297802	A	G	20	0.085487078	Alt	rs80300975	62268875	G	C	20	0.102385686	Alt	CEU+FIN+GBR+IBS+TSI	0.694168163	0.92034736	28927
rs6011002	62297802	A	G	20	0.085487078	Alt	rs6010985	62275492	G	C	20	0.102385686	Alt	CEU+FIN+GBR+IBS+TSI	0.798026339	0.986797494	22310
rs6011002	62297802	A	G	20	0.085487078	Alt	rs112923996	62275874	CTT	C	20	0.10139165	Alt	CEU+FIN+GBR+IBS+TSI	0.806789797	0.986826395	21928
rs6011002	62297802	A	G	20	0.085487078	Alt	rs6010987	62277675	G	A	20	0.100397614	Alt	CEU+FIN+GBR+IBS+TSI	0.815726685	0.986855169	20127
rs6011002	62297802	A	G	20	0.085487078	Alt	rs6010988	62278210	G	A	20	0.100397614	Alt	CEU+FIN+GBR+IBS+TSI	0.815726685	0.986855169	19592
rs6011002	62297802	A	G	20	0.085487078	Alt	rs6010991	62281580	C	T	20	0.100397614	Alt	CEU+FIN+GBR+IBS+TSI	0.837602238	0.999999999	16222
rs6011002	62297802	A	G	20	0.085487078	Alt	rs112411759	62283362	G	GC	20	0.099403579	Alt	CEU+FIN+GBR+IBS+TSI	0.824842207	0.986883816	14440
rs6011002	62297802	A	G	20	0.085487078	Alt	rs112087793	62284170	C	T	20	0.099403579	Alt	CEU+FIN+GBR+IBS+TSI	0.824837842	0.986881205	13632
rs6011002	62297802	A	G	20	0.085487078	Alt	rs117038333	62285039	G	A	20	0.099403579	Alt	CEU+FIN+GBR+IBS+TSI	0.824842207	0.986883816	12763
rs6011002	62297802	A	G	20	0.085487078	Alt	rs138099998	62285498	G	A	20	0.099403579	Alt	CEU+FIN+GBR+IBS+TSI	0.824842207	0.986883816	12304
rs6011002	62297802	A	G	20	0.085487078	Alt	rs117232954	62288817	C	T	20	0.087475149	Alt	CEU+FIN+GBR+IBS+TSI	0.950378924	0.987218038	8985
rs6011002	62297802	A	G	20	0.085487078	Alt	20	62289105	A	T	20	0.083499006	Alt	CEU+FIN+GBR+IBS+TSI	0.974625435	0.999999999	8697
rs6011002	62297802	A	G	20	0.085487078	Alt	20	62289108	CAA	C	20	0.083499006	Alt	CEU+FIN+GBR+IBS+TSI	0.974625435	0.999999999	8694
rs6011002	62297802	A	G	20	0.085487078	Alt	20	62289111	A	C	20	0.083499006	Alt	CEU+FIN+GBR+IBS+TSI	0.974625435	0.999999999	8691
rs6011002	62297802	A	G	20	0.085487078	Alt	rs6010995	62291969	T	G	20	0.085487078	Alt	CEU+FIN+GBR+IBS+TSI	1	0.999999999	5833
rs6011002	62297802	A	G	20	0.085487078	Alt	rs73920920	62292409	T	C	20	0.084493042	Alt	CEU+FIN+GBR+IBS+TSI	0.987298942	0.999999999	5393
rs6011002	62297802	A	G	20	0.085487078	Alt	rs75526725	62292447	G	A	20	0.084493042	Alt	CEU+FIN+GBR+IBS+TSI	0.987298942	0.999999999	5355
rs6011002	62297802	A	G	20	0.085487078	Alt	rs3848668	62293272	A	G	20	0.084493042	Alt	CEU+FIN+GBR+IBS+TSI	0.987298942	0.999999999	4530
rs6011002	62297802	A	G	20	0.085487078	Alt	rs12480249	62294062	G	A	20	0.084493042	Alt	CEU+FIN+GBR+IBS+TSI	0.987298942	0.999999999	3740
rs6011002	62297802	A	G	20	0.085487078	Alt	rs12481716	62294094	T	C	20	0.084493042	Alt	CEU+FIN+GBR+IBS+TSI	0.987298942	0.999999999	3708
rs6011002	62297802	A	G	20	0.085487078	Alt	rs6010612	62294709	T	C	20	0.085487078	Alt	CEU+FIN+GBR+IBS+TSI	1	0.999999999	3093
rs6011002	62297802	A	G	20	0.085487078	Alt	rs79979881	62294856	C	T	20	0.084493042	Alt	CEU+FIN+GBR+IBS+TSI	0.987298942	0.999999999	2946
rs6011002	62297802	A	G	20	0.085487078	Alt	rs77221632	62294961	G	T	20	0.083499006	Alt	CEU+FIN+GBR+IBS+TSI	0.974625435	0.999999999	2841
rs6011002	62297802	A	G	20	0.085487078	Alt	rs6010999	62295241	A	G	20	0.085487078	Alt	CEU+FIN+GBR+IBS+TSI	1	0.999999999	2561
rs6011002	62297802	A	G	20	0.085487078	Alt	rs12480034	62295462	T	A	20	0.085487078	Alt	CEU+FIN+GBR+IBS+TSI	1	0.999999999	2340
rs6011002	62297802	A	G	20	0.085487078	Alt	rs12480876	62295947	G	C	20	0.085487078	Alt	CEU+FIN+GBR+IBS+TSI	1	0.999999999	1855
rs6011002	62297802	A	G	20	0.085487078	Alt	rs75671088	62296247	C	T	20	0.084493042	Alt	CEU+FIN+GBR+IBS+TSI	0.987298942	0.999999999	1555
rs6011002	62297802	A	G	20	0.085487078	Alt	rs73920928	62296263	G	C	20	0.085487078	Alt	CEU+FIN+GBR+IBS+TSI	1	0.999999999	1539
rs6011002	62297802	A	G	20	0.085487078	Alt	rs112246475	62296462	A	AGT	20	0.084493042	Alt	CEU+FIN+GBR+IBS+TSI	0.987298942	0.999999999	1340
rs6011002	62297802	A	G	20	0.085487078	Alt	rs73920931	62296656	A	G	20	0.085487078	Alt	CEU+FIN+GBR+IBS+TSI	1	0.999999999	1146
rs6011002	62297802	A	G	20	0.085487078	Alt	rs73920933	62296681	A	G	20	0.085487078	Alt	CEU+FIN+GBR+IBS+TSI	1	0.999999999	1121
rs6011002	62297802	A	G	20	0.085487078	Alt	rs12481186	62296993	G	A	20	0.084493042	Alt	CEU+FIN+GBR+IBS+TSI	0.987298942	0.999999999	809
rs6011002	62297802	A	G	20	0.085487078	Alt	rs149579663	62297002	A	AGGG	20	0.084493042	Alt	CEU+FIN+GBR+IBS+TSI	0.987298942	0.999999999	800
rs6011002	62297802	A	G	20	0.085487078	Alt	rs73920935	62297400	T	C	20	0.085487078	Alt	CEU+FIN+GBR+IBS+TSI	1	0.999999999	402
rs6011002	62297802	A	G	20	0.085487078	Alt	rs79391682	62297768	A	G	20	0.084493042	Alt	CEU+FIN+GBR+IBS+TSI	0.987298942	0.999999999	34
rs6011002	62297802	A	G	20	0.085487078	Alt	rs6011002	62297802	A	G	20	0.085487078	Alt	CEU+FIN+GBR+IBS+TSI	1	1	0
rs6011002	62297802	A	G	20	0.085487078	Alt	rs6011005	62298044	A	G	20	0.086481113	Alt	CEU+FIN+GBR+IBS+TSI	0.987431284	0.999999999	-242
rs6011002	62297802	A	G	20	0.085487078	Alt	rs146155802	62298414	G	A	20	0.10139165	Alt	CEU+FIN+GBR+IBS+TSI	0.764163099	0.960403181	-612
rs6011002	62297802	A	G	20	0.085487078	Alt	rs113668439	62298419	T	C	20	0.11332008	Alt	CEU+FIN+GBR+IBS+TSI	0.673178629	0.959356112	-617
rs6011002	62297802	A	G	20	0.085487078	Alt	rs112859256	62298427	T	C	20	0.11332008	Alt	CEU+FIN+GBR+IBS+TSI	0.673178629	0.959356112	-625
rs6011002	62297802	A	G	20	0.085487078	Alt	rs6011011	62299578	C	T	20	0.086481113	Alt	CEU+FIN+GBR+IBS+TSI	0.987431284	0.999999999	-1776
rs6011002	62297802	A	G	20	0.085487078	Alt	rs6010614	62300906	G	C	20	0.095427435	Alt	CEU+FIN+GBR+IBS+TSI	0.886096014	0.999999999	-3104
rs6011002	62297802	A	G	20	0.085487078	Alt	rs6011014	62300940	C	T	20	0.086481113	Alt	CEU+FIN+GBR+IBS+TSI	0.987431284	0.999999999	-3138
rs6011002	62297802	A	G	20	0.085487078	Alt	rs73920947	62301007	G	A	20	0.086481113	Alt	CEU+FIN+GBR+IBS+TSI	0.987431284	0.999999999	-3205
rs6011002	62297802	A	G	20	0.085487078	Alt	rs35379633	62301022	A	G	20	0.086481113	Alt	CEU+FIN+GBR+IBS+TSI	0.987431284	0.999999999	-3220
rs6011002	62297802	A	G	20	0.085487078	Alt	rs35060126	62301024	C	T	20	0.086481113	Alt	CEU+FIN+GBR+IBS+TSI	0.987431284	0.999999999	-3222
rs6011002	62297802	A	G	20	0.085487078	Alt	rs117314802	62301849	A	G	20	0.085487078	Alt	CEU+FIN+GBR+IBS+TSI	0.974706174	0.987272087	-4047
rs6011002	62297802	A	G	20	0.085487078	Alt	rs75897888	62303558	C	G	20	0.084493042	Alt	CEU+FIN+GBR+IBS+TSI	0.987298942	0.999999999	-5756
rs6011002	62297802	A	G	20	0.085487078	Alt	rs56010802	62304114	G	C	20	0.084493042	Alt	CEU+FIN+GBR+IBS+TSI	0.987298942	0.999999999	-6312
rs6011002	62297802	A	G	20	0.085487078	Alt	rs6011023	62306548	A	G	20	0.086481113	Alt	CEU+FIN+GBR+IBS+TSI	0.987431284	0.999999999	-8746
rs6011002	62297802	A	G	20	0.085487078	Alt	rs139917366	62306793	GT	G	20	0.084493042	Alt	CEU+FIN+GBR+IBS+TSI	0.987298942	0.999999999	-8991
rs6011002	62297802	A	G	20	0.085487078	Alt	rs76832249	62307776	A	G	20	0.084493042	Alt	CEU+FIN+GBR+IBS+TSI	0.987298942	0.999999999	-9974
rs6011002	62297802	A	G	20	0.085487078	Alt	rs6011024	62308160	T	C	20	0.079522863	Alt	CEU+FIN+GBR+IBS+TSI	0.898931146	0.986231855	-10358
rs6011002	62297802	A	G	20	0.085487078	Alt	rs116668146	62308829	A	G	20	0.092445328	Alt	CEU+FIN+GBR+IBS+TSI	0.894139162	0.987082226	-11027
rs6011002	62297802	A	G	20	0.085487078	Alt	rs112914646	62310821	CT	C	20	0.087475149	Alt	CEU+FIN+GBR+IBS+TSI	0.975148221	0.999999999	-13019
rs6011002	62297802	A	G	20	0.085487078	Alt	rs41309933	62311377	G	A	20	0.085487078	Alt	CEU+FIN+GBR+IBS+TSI	0.97470585	0.987271923	-13575
rs6011002	62297802	A	G	20	0.085487078	Alt	rs75123278	62312531	G	A	20	0.084493042	Alt	CEU+FIN+GBR+IBS+TSI	0.962008071	0.987108797	-14729
rs6011002	62297802	A	G	20	0.085487078	Alt	rs75451331	62316834	G	T	20	0.087475149	Alt	CEU+FIN+GBR+IBS+TSI	0.975148221	0.999999999	-19032
rs6011002	62297802	A	G	20	0.085487078	Alt	rs111622789	62319166	C	CTT	20	0.088469185	Alt	CEU+FIN+GBR+IBS+TSI	0.938623891	0.987190178	-21364
rs6011002	62297802	A	G	20	0.085487078	Alt	rs143664886	62319207	C	CGGG	20	0.088469185	Alt	CEU+FIN+GBR+IBS+TSI	0.938623891	0.987190178	-21405
rs6011002	62297802	A	G	20	0.085487078	Alt	rs76364377	62319284	G	A	20	0.070576541	Alt	CEU+FIN+GBR+IBS+TSI	0.762201107	0.96864966	-21482
rs6011002	62297802	A	G	20	0.085487078	Alt	rs80132799	62322896	C	T	20	0.065606362	Alt	CEU+FIN+GBR+IBS+TSI	0.701033623	0.966088016	-25094
rs601339	123174743	A	G	12	0.175944334	Alt	rs4759404	123162656	C	T	12	0.17693837	Alt	CEU+FIN+GBR+IBS+TSI	0.979568251	0.993122486	12087
rs601339	123174743	A	G	12	0.175944334	Alt	rs4759364	123162786	C	T	12	0.173956262	Alt	CEU+FIN+GBR+IBS+TSI	0.972650281	0.993045651	11957
rs601339	123174743	A	G	12	0.175944334	Alt	12	123162899	C	CCCTT	12	0.175944334	Alt	CEU+FIN+GBR+IBS+TSI	1	0.999999999	11844
rs601339	123174743	A	G	12	0.175944334	Alt	rs35683065	123164062	G	C	12	0.175944334	Alt	CEU+FIN+GBR+IBS+TSI	1	0.999999999	10681
rs601339	123174743	A	G	12	0.175944334	Alt	rs6489203	123165081	G	A	12	0.175944334	Alt	CEU+FIN+GBR+IBS+TSI	1	0.999999999	9662
rs601339	123174743	A	G	12	0.175944334	Alt	rs7296217	123166913	T	A	12	0.175944334	Alt	CEU+FIN+GBR+IBS+TSI	1	0.999999999	7830
rs601339	123174743	A	G	12	0.175944334	Alt	rs7969523	123168636	T	G	12	0.175944334	Alt	CEU+FIN+GBR+IBS+TSI	1	0.999999999	6107
rs601339	123174743	A	G	12	0.175944334	Alt	rs11059384	123170301	C	A	12	0.175944334	Alt	CEU+FIN+GBR+IBS+TSI	1	0.999999999	4442
rs601339	123174743	A	G	12	0.175944334	Alt	rs635400	123171089	A	G	12	0.17693837	Alt	CEU+FIN+GBR+IBS+TSI	0.993182527	0.999999999	3654
rs601339	123174743	A	G	12	0.175944334	Alt	rs2454722	123171218	A	G	12	0.17693837	Alt	CEU+FIN+GBR+IBS+TSI	0.993182527	0.999999999	3525
rs601339	123174743	A	G	12	0.175944334	Alt	12	123171330	TTCTC	TTCTCTCTC	12	0.175944334	Alt	CEU+FIN+GBR+IBS+TSI	1	0.999999999	3413
rs601339	123174743	A	G	12	0.175944334	Alt	rs35047515	123171483	CG	C	12	0.17693837	Alt	CEU+FIN+GBR+IBS+TSI	0.993182527	0.999999999	3260
rs601339	123174743	A	G	12	0.175944334	Alt	rs2244689	123172330	A	G	12	0.175944334	Alt	CEU+FIN+GBR+IBS+TSI	1	0.999999999	2413
rs601339	123174743	A	G	12	0.175944334	Alt	rs630408	123172822	C	T	12	0.175944334	Alt	CEU+FIN+GBR+IBS+TSI	1	0.999999999	1921
rs601339	123174743	A	G	12	0.175944334	Alt	rs562042	123173639	A	G	12	0.175944334	Alt	CEU+FIN+GBR+IBS+TSI	1	0.999999999	1104
rs601339	123174743	A	G	12	0.175944334	Alt	rs71308025	123173666	T	TAAAC	12	0.175944334	Alt	CEU+FIN+GBR+IBS+TSI	1	0.999999999	1077
rs601339	123174743	A	G	12	0.175944334	Alt	rs34425606	123174023	A	AT	12	0.177932406	Alt	CEU+FIN+GBR+IBS+TSI	0.866915091	0.937459845	720
rs601339	123174743	A	G	12	0.175944334	Alt	rs601339	123174743	A	G	12	0.175944334	Alt	CEU+FIN+GBR+IBS+TSI	1	1	0
rs601339	123174743	A	G	12	0.175944334	Alt	rs589154	123175129	C	T	12	0.175944334	Alt	CEU+FIN+GBR+IBS+TSI	1	0.999999999	-386
rs601339	123174743	A	G	12	0.175944334	Alt	rs585465	123175965	C	T	12	0.175944334	Alt	CEU+FIN+GBR+IBS+TSI	1	0.999999999	-1222
rs601339	123174743	A	G	12	0.175944334	Alt	rs568853	123177128	G	A	12	0.17693837	Alt	CEU+FIN+GBR+IBS+TSI	0.993182527	0.999999999	-2385
rs601339	123174743	A	G	12	0.175944334	Alt	rs4759361	123178280	T	A	12	0.175944334	Alt	CEU+FIN+GBR+IBS+TSI	1	0.999999999	-3537
rs601339	123174743	A	G	12	0.175944334	Alt	rs491489	123178410	C	T	12	0.185884692	Alt	CEU+FIN+GBR+IBS+TSI	0.935106404	0.999999999	-3667
rs601339	123174743	A	G	12	0.175944334	Alt	rs139129572	123178478	G	GA	12	0.171968191	Alt	CEU+FIN+GBR+IBS+TSI	0.918460728	0.97171546	-3735
rs601339	123174743	A	G	12	0.175944334	Alt	rs632393	123178817	G	A	12	0.175944334	Alt	CEU+FIN+GBR+IBS+TSI	1	0.999999999	-4074
rs601339	123174743	A	G	12	0.175944334	Alt	rs2649991	123179461	A	G	12	0.175944334	Alt	CEU+FIN+GBR+IBS+TSI	1	0.999999999	-4718
rs601339	123174743	A	G	12	0.175944334	Alt	rs525215	123179771	G	A	12	0.175944334	Alt	CEU+FIN+GBR+IBS+TSI	1	0.999999999	-5028
rs601339	123174743	A	G	12	0.175944334	Alt	rs1696336	123179842	C	G	12	0.175944334	Alt	CEU+FIN+GBR+IBS+TSI	1	0.999999999	-5099
rs601339	123174743	A	G	12	0.175944334	Alt	rs1798219	123180061	A	C	12	0.175944334	Alt	CEU+FIN+GBR+IBS+TSI	1	0.999999999	-5318
rs601339	123174743	A	G	12	0.175944334	Alt	rs6489208	123180224	C	G	12	0.141153082	Alt	CEU+FIN+GBR+IBS+TSI	0.769760933	0.999999999	-5481
rs601339	123174743	A	G	12	0.175944334	Alt	rs6489209	123180226	C	T	12	0.141153082	Alt	CEU+FIN+GBR+IBS+TSI	0.769760933	0.999999999	-5483
rs601339	123174743	A	G	12	0.175944334	Alt	rs6489210	123180245	T	C	12	0.128230616	Alt	CEU+FIN+GBR+IBS+TSI	0.688924106	0.999999999	-5502
rs601339	123174743	A	G	12	0.175944334	Alt	rs7299398	123180260	T	C	12	0.128230616	Alt	CEU+FIN+GBR+IBS+TSI	0.688924106	0.999999999	-5517
rs601339	123174743	A	G	12	0.175944334	Alt	rs7134798	123180266	C	T	12	0.128230616	Alt	CEU+FIN+GBR+IBS+TSI	0.688924106	0.999999999	-5523
rs601339	123174743	A	G	12	0.175944334	Alt	rs7134802	123180276	C	A	12	0.128230616	Alt	CEU+FIN+GBR+IBS+TSI	0.688924106	0.999999999	-5533
rs601339	123174743	A	G	12	0.175944334	Alt	rs506812	123181553	A	G	12	0.172962227	Alt	CEU+FIN+GBR+IBS+TSI	0.979506193	0.999999999	-6810
rs601339	123174743	A	G	12	0.175944334	Alt	rs507478	123181561	A	C	12	0.172962227	Alt	CEU+FIN+GBR+IBS+TSI	0.979506193	0.999999999	-6818
rs601339	123174743	A	G	12	0.175944334	Alt	rs507525	123181581	T	C	12	0.173956262	Alt	CEU+FIN+GBR+IBS+TSI	0.986321021	0.999999999	-6838
rs601339	123174743	A	G	12	0.175944334	Alt	rs645491	123181661	T	C	12	0.175944334	Alt	CEU+FIN+GBR+IBS+TSI	1	0.999999999	-6918
rs601339	123174743	A	G	12	0.175944334	Alt	rs509548	123181855	T	A	12	0.174950298	Alt	CEU+FIN+GBR+IBS+TSI	0.99315227	0.999999999	-7112
rs601339	123174743	A	G	12	0.175944334	Alt	rs643285	123182151	G	A	12	0.175944334	Alt	CEU+FIN+GBR+IBS+TSI	1	0.999999999	-7408
rs601339	123174743	A	G	12	0.175944334	Alt	12	123182618	T	TTTTCTTCC	12	0.175944334	Alt	CEU+FIN+GBR+IBS+TSI	1	0.999999999	-7875
rs601339	123174743	A	G	12	0.175944334	Alt	rs7956284	123183017	G	A	12	0.175944334	Alt	CEU+FIN+GBR+IBS+TSI	1	0.999999999	-8274
rs601339	123174743	A	G	12	0.175944334	Alt	rs1696344	123183059	C	T	12	0.175944334	Alt	CEU+FIN+GBR+IBS+TSI	1	0.999999999	-8316
rs601339	123174743	A	G	12	0.175944334	Alt	rs1696345	123183060	T	G	12	0.175944334	Alt	CEU+FIN+GBR+IBS+TSI	1	0.999999999	-8317
rs601339	123174743	A	G	12	0.175944334	Alt	rs1798218	123183091	G	A	12	0.17693837	Alt	CEU+FIN+GBR+IBS+TSI	0.993182527	0.999999999	-8348
rs601339	123174743	A	G	12	0.175944334	Alt	rs10715040	123183705	CA	C	12	0.17693837	Alt	CEU+FIN+GBR+IBS+TSI	0.993182527	0.999999999	-8962
rs601339	123174743	A	G	12	0.175944334	Alt	rs4453272	123184235	T	C	12	0.186878728	Alt	CEU+FIN+GBR+IBS+TSI	0.92899674	0.999999999	-9492
rs601339	123174743	A	G	12	0.175944334	Alt	rs4759401	123184626	C	G	12	0.187872763	Alt	CEU+FIN+GBR+IBS+TSI	0.92295173	0.999999999	-9883
rs601339	123174743	A	G	12	0.175944334	Alt	rs597365	123185538	G	T	12	0.157057654	Alt	CEU+FIN+GBR+IBS+TSI	0.872654834	0.999999999	-10795
rs601339	123174743	A	G	12	0.175944334	Alt	rs492699	123186381	T	C	12	0.225646123	Alt	CEU+FIN+GBR+IBS+TSI	0.732706993	0.999999999	-11638
rs601339	123174743	A	G	12	0.175944334	Alt	rs582856	123186458	T	C	12	0.17693837	Alt	CEU+FIN+GBR+IBS+TSI	0.993182527	0.999999999	-11715
rs601339	123174743	A	G	12	0.175944334	Alt	rs582452	123186539	A	G	12	0.179920477	Alt	CEU+FIN+GBR+IBS+TSI	0.973182094	0.999999999	-11796
rs601339	123174743	A	G	12	0.175944334	Alt	rs545234	123188076	G	T	12	0.175944334	Alt	CEU+FIN+GBR+IBS+TSI	1	0.999999999	-13333
rs601339	123174743	A	G	12	0.175944334	Alt	rs662889	123188079	G	A	12	0.175944334	Alt	CEU+FIN+GBR+IBS+TSI	1	0.999999999	-13336
rs601339	123174743	A	G	12	0.175944334	Alt	rs118110667	123188364	A	G	12	0.175944334	Alt	CEU+FIN+GBR+IBS+TSI	0.972711898	0.986261577	-13621
rs601339	123174743	A	G	12	0.175944334	Alt	rs56959712	123188475	G	T	12	0.209741551	Alt	CEU+FIN+GBR+IBS+TSI	0.804458063	0.999999999	-13732
rs601339	123174743	A	G	12	0.175944334	Alt	rs526276	123192454	C	T	12	0.175944334	Alt	CEU+FIN+GBR+IBS+TSI	1	0.999999999	-17711
rs601339	123174743	A	G	12	0.175944334	Alt	rs575171	123194635	C	T	12	0.175944334	Alt	CEU+FIN+GBR+IBS+TSI	0.986321916	0.993137411	-19892
rs601339	123174743	A	G	12	0.175944334	Alt	rs57829066	123194708	A	G	12	0.174950298	Alt	CEU+FIN+GBR+IBS+TSI	0.99315227	0.999999999	-19965
rs601339	123174743	A	G	12	0.175944334	Alt	rs141692643	123197699	T	C	12	0.209741551	Alt	CEU+FIN+GBR+IBS+TSI	0.804458063	0.999999999	-22956
rs601339	123174743	A	G	12	0.175944334	Alt	rs2262194	123198921	T	G	12	0.209741551	Alt	CEU+FIN+GBR+IBS+TSI	0.804458063	0.999999999	-24178
rs601339	123174743	A	G	12	0.175944334	Alt	rs150362789	123199392	C	A	12	0.204771372	Alt	CEU+FIN+GBR+IBS+TSI	0.781243423	0.970671852	-24649
rs601339	123174743	A	G	12	0.175944334	Alt	rs2936772	123199394	C	T	12	0.204771372	Alt	CEU+FIN+GBR+IBS+TSI	0.781243423	0.970671852	-24651
rs601339	123174743	A	G	12	0.175944334	Alt	rs113740515	123199410	G	A	12	0.206759443	Alt	CEU+FIN+GBR+IBS+TSI	0.795231618	0.985298164	-24667
rs601339	123174743	A	G	12	0.175944334	Alt	rs111626900	123201726	T	C	12	0.209741551	Alt	CEU+FIN+GBR+IBS+TSI	0.804458063	0.999999999	-26983
rs601339	123174743	A	G	12	0.175944334	Alt	rs71456771	123201925	G	T	12	0.209741551	Alt	CEU+FIN+GBR+IBS+TSI	0.804458063	0.999999999	-27182
rs601339	123174743	A	G	12	0.175944334	Alt	rs537527	123202486	C	T	12	0.209741551	Alt	CEU+FIN+GBR+IBS+TSI	0.804458063	0.999999999	-27743
rs601339	123174743	A	G	12	0.175944334	Alt	rs376312061	123203073	C	CTT	12	0.199801193	Alt	CEU+FIN+GBR+IBS+TSI	0.7347814	0.926978791	-28330
rs601339	123174743	A	G	12	0.175944334	Alt	rs488635	123203258	T	G	12	0.209741551	Alt	CEU+FIN+GBR+IBS+TSI	0.804458063	0.999999999	-28515
rs601339	123174743	A	G	12	0.175944334	Alt	rs34699072	123203986	C	T	12	0.209741551	Alt	CEU+FIN+GBR+IBS+TSI	0.804458063	0.999999999	-29243
rs601339	123174743	A	G	12	0.175944334	Alt	rs3104614	123204297	C	T	12	0.209741551	Alt	CEU+FIN+GBR+IBS+TSI	0.804458063	0.999999999	-29554
rs601339	123174743	A	G	12	0.175944334	Alt	rs3104613	123204419	G	T	12	0.209741551	Alt	CEU+FIN+GBR+IBS+TSI	0.804458063	0.999999999	-29676
rs601339	123174743	A	G	12	0.175944334	Alt	rs580063	123206340	T	C	12	0.209741551	Alt	CEU+FIN+GBR+IBS+TSI	0.804458063	0.999999999	-31597
rs601339	123174743	A	G	12	0.175944334	Alt	rs2454702	123209159	C	T	12	0.209741551	Alt	CEU+FIN+GBR+IBS+TSI	0.804458063	0.999999999	-34416
rs601339	123174743	A	G	12	0.175944334	Alt	rs3922628	123209295	T	A	12	0.210735586	Alt	CEU+FIN+GBR+IBS+TSI	0.799656326	0.999999999	-34552
rs6017291	42854134	A	G	20	0.05666004	Alt	rs67444703	42853065	G	GT	20	0.05666004	Alt	CEU+FIN+GBR+IBS+TSI	0.963114842	0.981384146	1069
rs6017291	42854134	A	G	20	0.05666004	Alt	rs6017291	42854134	A	G	20	0.05666004	Alt	CEU+FIN+GBR+IBS+TSI	1	1	0
rs6017291	42854134	A	G	20	0.05666004	Alt	rs16985328	42857276	C	T	20	0.059642147	Alt	CEU+FIN+GBR+IBS+TSI	0.946996839	0.999999998	-3142
rs6017291	42854134	A	G	20	0.05666004	Alt	rs67398314	42860041	G	C	20	0.05666004	Alt	CEU+FIN+GBR+IBS+TSI	1	0.999999998	-5907
rs6017291	42854134	A	G	20	0.05666004	Alt	rs35133353	42860588	C	A	20	0.05666004	Alt	CEU+FIN+GBR+IBS+TSI	1	0.999999998	-6454
rs6017291	42854134	A	G	20	0.05666004	Alt	rs66626476	42860618	G	C	20	0.05666004	Alt	CEU+FIN+GBR+IBS+TSI	1	0.999999998	-6484
rs6017291	42854134	A	G	20	0.05666004	Alt	rs13040598	42860903	G	C	20	0.05666004	Alt	CEU+FIN+GBR+IBS+TSI	1	0.999999998	-6769
rs6017291	42854134	A	G	20	0.05666004	Alt	rs13036849	42861156	A	G	20	0.05666004	Alt	CEU+FIN+GBR+IBS+TSI	1	0.999999998	-7022
rs6017291	42854134	A	G	20	0.05666004	Alt	rs13037188	42861306	A	T	20	0.05666004	Alt	CEU+FIN+GBR+IBS+TSI	1	0.999999998	-7172
rs6017291	42854134	A	G	20	0.05666004	Alt	rs13045630	42861627	G	A	20	0.05666004	Alt	CEU+FIN+GBR+IBS+TSI	1	0.999999998	-7493
rs6017291	42854134	A	G	20	0.05666004	Alt	rs13037106	42861631	C	T	20	0.05666004	Alt	CEU+FIN+GBR+IBS+TSI	1	0.999999998	-7497
rs6017291	42854134	A	G	20	0.05666004	Alt	rs34155184	42862090	A	G	20	0.05666004	Alt	CEU+FIN+GBR+IBS+TSI	1	0.999999998	-7956
rs6017291	42854134	A	G	20	0.05666004	Alt	rs35060279	42862372	T	C	20	0.05666004	Alt	CEU+FIN+GBR+IBS+TSI	1	0.999999998	-8238
rs6017291	42854134	A	G	20	0.05666004	Alt	rs66620958	42862376	T	C	20	0.05666004	Alt	CEU+FIN+GBR+IBS+TSI	1	0.999999998	-8242
rs6017291	42854134	A	G	20	0.05666004	Alt	rs34748169	42863505	C	T	20	0.05666004	Alt	CEU+FIN+GBR+IBS+TSI	1	0.999999998	-9371
rs6017291	42854134	A	G	20	0.05666004	Alt	rs74173195	42864004	T	C	20	0.05666004	Alt	CEU+FIN+GBR+IBS+TSI	1	0.999999998	-9870
rs6017291	42854134	A	G	20	0.05666004	Alt	rs13039772	42865690	C	A	20	0.055666004	Alt	CEU+FIN+GBR+IBS+TSI	0.981421976	0.999999998	-11556
rs6017291	42854134	A	G	20	0.05666004	Alt	rs66585887	42867343	C	G	20	0.055666004	Alt	CEU+FIN+GBR+IBS+TSI	0.981421976	0.999999998	-13209
rs6017291	42854134	A	G	20	0.05666004	Alt	rs74173196	42868657	G	A	20	0.055666004	Alt	CEU+FIN+GBR+IBS+TSI	0.981421976	0.999999998	-14523
rs6017291	42854134	A	G	20	0.05666004	Alt	rs73107727	42868939	C	A	20	0.055666004	Alt	CEU+FIN+GBR+IBS+TSI	0.981421976	0.999999998	-14805
rs6017291	42854134	A	G	20	0.05666004	Alt	rs67768154	42868967	T	C	20	0.055666004	Alt	CEU+FIN+GBR+IBS+TSI	0.981421976	0.999999998	-14833
rs6017291	42854134	A	G	20	0.05666004	Alt	rs35687465	42879351	G	A	20	0.055666004	Alt	CEU+FIN+GBR+IBS+TSI	0.981421976	0.999999998	-25217
rs6017291	42854134	A	G	20	0.05666004	Alt	rs35781708	42879609	C	T	20	0.055666004	Alt	CEU+FIN+GBR+IBS+TSI	0.981421976	0.999999998	-25475
rs6017291	42854134	A	G	20	0.05666004	Alt	rs60018492	42880488	GA	G	20	0.058648111	Alt	CEU+FIN+GBR+IBS+TSI	0.928361882	0.981308012	-26354
rs6017291	42854134	A	G	20	0.05666004	Alt	rs6031477	42882209	T	C	20	0.058648111	Alt	CEU+FIN+GBR+IBS+TSI	0.928361882	0.981308012	-28075
rs6017291	42854134	A	G	20	0.05666004	Alt	rs7273117	42882329	T	G	20	0.058648111	Alt	CEU+FIN+GBR+IBS+TSI	0.928361882	0.981308012	-28195
rs6017291	42854134	A	G	20	0.05666004	Alt	rs67772077	42882449	G	A	20	0.055666004	Alt	CEU+FIN+GBR+IBS+TSI	0.981421976	0.999999998	-28315
rs6017291	42854134	A	G	20	0.05666004	Alt	rs34348245	42882796	A	G	20	0.058648111	Alt	CEU+FIN+GBR+IBS+TSI	0.928361882	0.981308012	-28662
rs6017291	42854134	A	G	20	0.05666004	Alt	rs6017302	42882870	A	G	20	0.058648111	Alt	CEU+FIN+GBR+IBS+TSI	0.928361882	0.981308012	-28736
rs6017291	42854134	A	G	20	0.05666004	Alt	rs12480390	42883835	C	T	20	0.058648111	Alt	CEU+FIN+GBR+IBS+TSI	0.928361882	0.981308012	-29701
rs6017291	42854134	A	G	20	0.05666004	Alt	rs2017384	42885078	G	A	20	0.055666004	Alt	CEU+FIN+GBR+IBS+TSI	0.981421976	0.999999998	-30944
rs6017291	42854134	A	G	20	0.05666004	Alt	rs4812806	42886183	A	C	20	0.058648111	Alt	CEU+FIN+GBR+IBS+TSI	0.928361882	0.981308012	-32049
rs6017291	42854134	A	G	20	0.05666004	Alt	rs2073133	42887497	C	T	20	0.05666004	Alt	CEU+FIN+GBR+IBS+TSI	0.963114151	0.981383794	-33363
rs6017291	42854134	A	G	20	0.05666004	Alt	20	42887605	T	TGG	20	0.055666004	Alt	CEU+FIN+GBR+IBS+TSI	0.981421976	0.999999998	-33471
rs6017291	42854134	A	G	20	0.05666004	Alt	rs6031479	42887620	C	G	20	0.055666004	Alt	CEU+FIN+GBR+IBS+TSI	0.981421976	0.999999998	-33486
rs6017291	42854134	A	G	20	0.05666004	Alt	rs2143641	42890019	G	A	20	0.055666004	Alt	CEU+FIN+GBR+IBS+TSI	0.981421976	0.999999998	-35885
rs6017291	42854134	A	G	20	0.05666004	Alt	rs4366964	42895906	C	A	20	0.055666004	Alt	CEU+FIN+GBR+IBS+TSI	0.981421976	0.999999998	-41772
rs6017291	42854134	A	G	20	0.05666004	Alt	rs8124430	42897670	G	A	20	0.055666004	Alt	CEU+FIN+GBR+IBS+TSI	0.981421976	0.999999998	-43536
rs6017291	42854134	A	G	20	0.05666004	Alt	rs35182603	42898550	G	A	20	0.055666004	Alt	CEU+FIN+GBR+IBS+TSI	0.981421976	0.999999998	-44416
rs6017291	42854134	A	G	20	0.05666004	Alt	rs13041364	42899211	C	A	20	0.055666004	Alt	CEU+FIN+GBR+IBS+TSI	0.981421976	0.999999998	-45077
rs6017291	42854134	A	G	20	0.05666004	Alt	rs12481568	42901255	A	T	20	0.055666004	Alt	CEU+FIN+GBR+IBS+TSI	0.981421976	0.999999998	-47121
rs6017291	42854134	A	G	20	0.05666004	Alt	rs12481443	42904948	C	T	20	0.055666004	Alt	CEU+FIN+GBR+IBS+TSI	0.981421976	0.999999998	-50814
rs6017291	42854134	A	G	20	0.05666004	Alt	rs139748322	42905092	G	T	20	0.055666004	Alt	CEU+FIN+GBR+IBS+TSI	0.981421976	0.999999998	-50958
rs6017291	42854134	A	G	20	0.05666004	Alt	rs35767731	42906937	T	G	20	0.055666004	Alt	CEU+FIN+GBR+IBS+TSI	0.981421976	0.999999998	-52803
rs6017291	42854134	A	G	20	0.05666004	Alt	rs148217591	42913976	T	TTTTG	20	0.057654076	Alt	CEU+FIN+GBR+IBS+TSI	0.909768318	0.962655532	-59842
rs6017291	42854134	A	G	20	0.05666004	Alt	rs2208065	42914121	C	A	20	0.057654076	Alt	CEU+FIN+GBR+IBS+TSI	0.909768318	0.962655532	-59987
rs6017291	42854134	A	G	20	0.05666004	Alt	rs4501013	42914481	T	C	20	0.057654076	Alt	CEU+FIN+GBR+IBS+TSI	0.909768318	0.962655532	-60347
rs6017291	42854134	A	G	20	0.05666004	Alt	rs2093007	42914596	T	C	20	0.054671968	Alt	CEU+FIN+GBR+IBS+TSI	0.962883022	0.999999998	-60462
rs6017291	42854134	A	G	20	0.05666004	Alt	rs35211161	42915582	C	CTT	20	0.057654076	Alt	CEU+FIN+GBR+IBS+TSI	0.909768318	0.962655532	-61448
rs6017291	42854134	A	G	20	0.05666004	Alt	rs2868089	42916481	T	C	20	0.057654076	Alt	CEU+FIN+GBR+IBS+TSI	0.909768318	0.962655532	-62347
rs6017291	42854134	A	G	20	0.05666004	Alt	rs12625744	42916727	G	A	20	0.054671968	Alt	CEU+FIN+GBR+IBS+TSI	0.962883022	0.999999998	-62593
rs6017291	42854134	A	G	20	0.05666004	Alt	rs74177351	42920097	G	A	20	0.041749503	Alt	CEU+FIN+GBR+IBS+TSI	0.72537672	0.999999997	-65963
rs6017291	42854134	A	G	20	0.05666004	Alt	rs67123244	42921036	GAA	G	20	0.054671968	Alt	CEU+FIN+GBR+IBS+TSI	0.962883022	0.999999998	-66902
rs6017291	42854134	A	G	20	0.05666004	Alt	rs36172862	42921282	G	A	20	0.054671968	Alt	CEU+FIN+GBR+IBS+TSI	0.962883022	0.999999998	-67148
rs6017291	42854134	A	G	20	0.05666004	Alt	rs35101355	42921407	C	G	20	0.054671968	Alt	CEU+FIN+GBR+IBS+TSI	0.962883022	0.999999998	-67273
rs6017291	42854134	A	G	20	0.05666004	Alt	rs1884609	42922128	C	T	20	0.054671968	Alt	CEU+FIN+GBR+IBS+TSI	0.962883022	0.999999998	-67994
rs6017291	42854134	A	G	20	0.05666004	Alt	rs2004265	42924416	C	A	20	0.054671968	Alt	CEU+FIN+GBR+IBS+TSI	0.962883022	0.999999998	-70282
rs6017291	42854134	A	G	20	0.05666004	Alt	rs36168717	42925576	C	G	20	0.054671968	Alt	CEU+FIN+GBR+IBS+TSI	0.962883022	0.999999998	-71442
rs6017291	42854134	A	G	20	0.05666004	Alt	rs73613472	42925636	C	G	20	0.054671968	Alt	CEU+FIN+GBR+IBS+TSI	0.962883022	0.999999998	-71502
rs6017291	42854134	A	G	20	0.05666004	Alt	rs68169205	42926014	C	A	20	0.054671968	Alt	CEU+FIN+GBR+IBS+TSI	0.962883022	0.999999998	-71880
rs6017291	42854134	A	G	20	0.05666004	Alt	rs35710941	42927703	A	G	20	0.054671968	Alt	CEU+FIN+GBR+IBS+TSI	0.962883022	0.999999998	-73569
rs6017291	42854134	A	G	20	0.05666004	Alt	rs2868091	42928606	G	T	20	0.054671968	Alt	CEU+FIN+GBR+IBS+TSI	0.962883022	0.999999998	-74472
rs6017291	42854134	A	G	20	0.05666004	Alt	rs56373343	42929980	C	T	20	0.054671968	Alt	CEU+FIN+GBR+IBS+TSI	0.962883022	0.999999998	-75846
rs6017291	42854134	A	G	20	0.05666004	Alt	rs73613473	42936562	C	T	20	0.054671968	Alt	CEU+FIN+GBR+IBS+TSI	0.962883022	0.999999998	-82428
rs6017291	42854134	A	G	20	0.05666004	Alt	rs34557644	42937641	A	AT	20	0.067594433	Alt	CEU+FIN+GBR+IBS+TSI	0.706645768	0.923526999	-83507
rs6017317	42946966	T	G	20	0.163021869	Alt	rs4812804	42852273	C	T	20	0.196819085	Alt	CEU+FIN+GBR+IBS+TSI	0.615375214	0.879895378	94693
rs6017317	42946966	T	G	20	0.163021869	Alt	rs73613462	42853061	C	T	20	0.203777336	Alt	CEU+FIN+GBR+IBS+TSI	0.608750605	0.894364386	93905
rs6017317	42946966	T	G	20	0.163021869	Alt	rs4812805	42853466	C	G	20	0.148111332	Alt	CEU+FIN+GBR+IBS+TSI	0.724546213	0.900940687	93500
rs6017317	42946966	T	G	20	0.163021869	Alt	rs6065711	42856671	T	C	20	0.145129225	Alt	CEU+FIN+GBR+IBS+TSI	0.703785646	0.898584408	90295
rs6017317	42946966	T	G	20	0.163021869	Alt	rs16985330	42857648	C	T	20	0.128230616	Alt	CEU+FIN+GBR+IBS+TSI	0.66996985	0.941886233	89318
rs6017317	42946966	T	G	20	0.163021869	Alt	rs35711576	42859125	G	A	20	0.144135189	Alt	CEU+FIN+GBR+IBS+TSI	0.710353431	0.906401664	87841
rs6017317	42946966	T	G	20	0.163021869	Alt	rs73613467	42859157	G	A	20	0.147117296	Alt	CEU+FIN+GBR+IBS+TSI	0.731100318	0.908588323	87809
rs6017317	42946966	T	G	20	0.163021869	Alt	rs8115573	42860441	A	G	20	0.144135189	Alt	CEU+FIN+GBR+IBS+TSI	0.710353431	0.906401664	86525
rs6017317	42946966	T	G	20	0.163021869	Alt	rs6031469	42862010	G	T	20	0.144135189	Alt	CEU+FIN+GBR+IBS+TSI	0.710353431	0.906401664	84956
rs6017317	42946966	T	G	20	0.163021869	Alt	rs11906779	42862219	T	C	20	0.144135189	Alt	CEU+FIN+GBR+IBS+TSI	0.710353431	0.906401664	84747
rs6017317	42946966	T	G	20	0.163021869	Alt	rs6073382	42862793	G	T	20	0.203777336	Alt	CEU+FIN+GBR+IBS+TSI	0.608750605	0.894364386	84173
rs6017317	42946966	T	G	20	0.163021869	Alt	rs56360303	42864855	T	G	20	0.144135189	Alt	CEU+FIN+GBR+IBS+TSI	0.710353431	0.906401664	82111
rs6017317	42946966	T	G	20	0.163021869	Alt	20	42865298	C	CTGC	20	0.2027833	Alt	CEU+FIN+GBR+IBS+TSI	0.612853371	0.894623518	81668
rs6017317	42946966	T	G	20	0.163021869	Alt	rs150083222	42866511	G	A	20	0.144135189	Alt	CEU+FIN+GBR+IBS+TSI	0.710353431	0.906401664	80455
rs6017317	42946966	T	G	20	0.163021869	Alt	rs6017297	42866602	T	C	20	0.199801193	Alt	CEU+FIN+GBR+IBS+TSI	0.602651138	0.878956133	80364
rs6017317	42946966	T	G	20	0.163021869	Alt	rs6017299	42866656	C	T	20	0.203777336	Alt	CEU+FIN+GBR+IBS+TSI	0.608750605	0.894364386	80310
rs6017317	42946966	T	G	20	0.163021869	Alt	rs2867799	42868146	C	T	20	0.144135189	Alt	CEU+FIN+GBR+IBS+TSI	0.710353431	0.906401664	78820
rs6017317	42946966	T	G	20	0.163021869	Alt	rs6065712	42868727	G	A	20	0.144135189	Alt	CEU+FIN+GBR+IBS+TSI	0.710353431	0.906401664	78239
rs6017317	42946966	T	G	20	0.163021869	Alt	rs77356402	42869160	G	T	20	0.144135189	Alt	CEU+FIN+GBR+IBS+TSI	0.710353431	0.906401664	77806
rs6017317	42946966	T	G	20	0.163021869	Alt	rs9680033	42869983	T	C	20	0.144135189	Alt	CEU+FIN+GBR+IBS+TSI	0.710353431	0.906401664	76983
rs6017317	42946966	T	G	20	0.163021869	Alt	rs200507774	42870133	A	AAAAAC	20	0.144135189	Alt	CEU+FIN+GBR+IBS+TSI	0.710353431	0.906401664	76833
rs6017317	42946966	T	G	20	0.163021869	Alt	rs6031470	42870224	A	G	20	0.144135189	Alt	CEU+FIN+GBR+IBS+TSI	0.710353431	0.906401664	76742
rs6017317	42946966	T	G	20	0.163021869	Alt	rs6031471	42870355	C	G	20	0.144135189	Alt	CEU+FIN+GBR+IBS+TSI	0.710353431	0.906401664	76611
rs6017317	42946966	T	G	20	0.163021869	Alt	rs4810414	42872923	G	C	20	0.147117296	Alt	CEU+FIN+GBR+IBS+TSI	0.731100318	0.908588323	74043
rs6017317	42946966	T	G	20	0.163021869	Alt	rs6017301	42873273	A	G	20	0.2027833	Alt	CEU+FIN+GBR+IBS+TSI	0.612853371	0.894623518	73693
rs6017317	42946966	T	G	20	0.163021869	Alt	rs34620782	42873703	T	G	20	0.2027833	Alt	CEU+FIN+GBR+IBS+TSI	0.612853371	0.894623518	73263
rs6017317	42946966	T	G	20	0.163021869	Alt	rs2867800	42874509	C	A	20	0.2027833	Alt	CEU+FIN+GBR+IBS+TSI	0.612853371	0.894623518	72457
rs6017317	42946966	T	G	20	0.163021869	Alt	rs34164558	42876434	T	G	20	0.203777336	Alt	CEU+FIN+GBR+IBS+TSI	0.620086856	0.902653472	70532
rs6017317	42946966	T	G	20	0.163021869	Alt	rs6065713	42877761	C	T	20	0.14612326	Alt	CEU+FIN+GBR+IBS+TSI	0.7242061	0.907893448	69205
rs6017317	42946966	T	G	20	0.163021869	Alt	rs6073384	42878070	G	A	20	0.14612326	Alt	CEU+FIN+GBR+IBS+TSI	0.7242061	0.907893448	68896
rs6017317	42946966	T	G	20	0.163021869	Alt	rs145571888	42884217	G	C	20	0.131212724	Alt	CEU+FIN+GBR+IBS+TSI	0.690164118	0.943432465	62749
rs6017317	42946966	T	G	20	0.163021869	Alt	rs12481259	42886309	C	T	20	0.147117296	Alt	CEU+FIN+GBR+IBS+TSI	0.731174077	0.908634154	60657
rs6017317	42946966	T	G	20	0.163021869	Alt	rs2281321	42887354	C	G	20	0.147117296	Alt	CEU+FIN+GBR+IBS+TSI	0.731174077	0.908634154	59612
rs6017317	42946966	T	G	20	0.163021869	Alt	rs6073387	42888180	G	T	20	0.147117296	Alt	CEU+FIN+GBR+IBS+TSI	0.731174077	0.908634154	58786
rs6017317	42946966	T	G	20	0.163021869	Alt	rs4331575	42889375	T	G	20	0.205765408	Alt	CEU+FIN+GBR+IBS+TSI	0.63454936	0.918710352	57591
rs6017317	42946966	T	G	20	0.163021869	Alt	rs146632169	42889937	A	AAAG	20	0.150099404	Alt	CEU+FIN+GBR+IBS+TSI	0.752065954	0.910727449	57029
rs6017317	42946966	T	G	20	0.163021869	Alt	rs6031485	42890507	A	G	20	0.150099404	Alt	CEU+FIN+GBR+IBS+TSI	0.752065954	0.910727449	56459
rs6017317	42946966	T	G	20	0.163021869	Alt	rs56091782	42891307	AT	A	20	0.147117296	Alt	CEU+FIN+GBR+IBS+TSI	0.731174077	0.908634154	55659
rs6017317	42946966	T	G	20	0.163021869	Alt	rs7271721	42891465	C	T	20	0.205765408	Alt	CEU+FIN+GBR+IBS+TSI	0.63454936	0.918710352	55501
rs6017317	42946966	T	G	20	0.163021869	Alt	rs2293	42891809	C	G	20	0.2027833	Alt	CEU+FIN+GBR+IBS+TSI	0.624232598	0.902890832	55157
rs6017317	42946966	T	G	20	0.163021869	Alt	rs4810415	42892151	C	G	20	0.205765408	Alt	CEU+FIN+GBR+IBS+TSI	0.63454936	0.918710352	54815
rs6017317	42946966	T	G	20	0.163021869	Alt	rs4810416	42892250	A	G	20	0.205765408	Alt	CEU+FIN+GBR+IBS+TSI	0.63454936	0.918710352	54716
rs6017317	42946966	T	G	20	0.163021869	Alt	rs7273969	42892769	C	A	20	0.205765408	Alt	CEU+FIN+GBR+IBS+TSI	0.63454936	0.918710352	54197
rs6017317	42946966	T	G	20	0.163021869	Alt	rs761331	42893630	G	C	20	0.205765408	Alt	CEU+FIN+GBR+IBS+TSI	0.63454936	0.918710352	53336
rs6017317	42946966	T	G	20	0.163021869	Alt	rs6031488	42893871	A	G	20	0.2027833	Alt	CEU+FIN+GBR+IBS+TSI	0.647129122	0.919300494	53095
rs6017317	42946966	T	G	20	0.163021869	Alt	rs6031489	42893903	T	C	20	0.205765408	Alt	CEU+FIN+GBR+IBS+TSI	0.63454936	0.918710352	53063
rs6017317	42946966	T	G	20	0.163021869	Alt	rs12481690	42896460	A	G	20	0.205765408	Alt	CEU+FIN+GBR+IBS+TSI	0.63454936	0.918710352	50506
rs6017317	42946966	T	G	20	0.163021869	Alt	rs6017306	42896568	G	A	20	0.201789264	Alt	CEU+FIN+GBR+IBS+TSI	0.61706507	0.894931613	50398
rs6017317	42946966	T	G	20	0.163021869	Alt	rs6017307	42896693	G	T	20	0.2027833	Alt	CEU+FIN+GBR+IBS+TSI	0.624232598	0.902890832	50273
rs6017317	42946966	T	G	20	0.163021869	Alt	rs6031492	42897549	T	G	20	0.2027833	Alt	CEU+FIN+GBR+IBS+TSI	0.624232598	0.902890832	49417
rs6017317	42946966	T	G	20	0.163021869	Alt	rs4812807	42897960	C	G	20	0.2027833	Alt	CEU+FIN+GBR+IBS+TSI	0.624232598	0.902890832	49006
rs6017317	42946966	T	G	20	0.163021869	Alt	rs2903675	42899214	G	A	20	0.2027833	Alt	CEU+FIN+GBR+IBS+TSI	0.624232598	0.902890832	47752
rs6017317	42946966	T	G	20	0.163021869	Alt	rs4812809	42899281	T	C	20	0.147117296	Alt	CEU+FIN+GBR+IBS+TSI	0.731174077	0.908634154	47685
rs6017317	42946966	T	G	20	0.163021869	Alt	rs4812810	42899532	T	C	20	0.205765408	Alt	CEU+FIN+GBR+IBS+TSI	0.63454936	0.918710352	47434
rs6017317	42946966	T	G	20	0.163021869	Alt	rs6017309	42900648	G	T	20	0.198807157	Alt	CEU+FIN+GBR+IBS+TSI	0.606984533	0.8793675	46318
rs6017317	42946966	T	G	20	0.163021869	Alt	rs4810417	42904497	C	T	20	0.212723658	Alt	CEU+FIN+GBR+IBS+TSI	0.674292078	0.967169174	42469
rs6017317	42946966	T	G	20	0.163021869	Alt	rs71195536	42904808	CAAAA	C	20	0.215705765	Alt	CEU+FIN+GBR+IBS+TSI	0.685024838	0.983509697	42158
rs6017317	42946966	T	G	20	0.163021869	Alt	rs143843107	42905312	CATCA	C	20	0.141153082	Alt	CEU+FIN+GBR+IBS+TSI	0.758282217	0.947968732	41654
rs6017317	42946966	T	G	20	0.163021869	Alt	rs142114663	42905356	AG	A	20	0.157057654	Alt	CEU+FIN+GBR+IBS+TSI	0.801421656	0.915304922	41610
rs6017317	42946966	T	G	20	0.163021869	Alt	rs6017310	42906438	A	G	20	0.215705765	Alt	CEU+FIN+GBR+IBS+TSI	0.685024838	0.983509697	40528
rs6017317	42946966	T	G	20	0.163021869	Alt	20	42906793	CAA	C	20	0.166003976	Alt	CEU+FIN+GBR+IBS+TSI	0.758870279	0.880633392	40173
rs6017317	42946966	T	G	20	0.163021869	Alt	rs12480654	42907146	C	G	20	0.215705765	Alt	CEU+FIN+GBR+IBS+TSI	0.685024838	0.983509697	39820
rs6017317	42946966	T	G	20	0.163021869	Alt	rs4812812	42907169	C	T	20	0.141153082	Alt	CEU+FIN+GBR+IBS+TSI	0.758282217	0.947968732	39797
rs6017317	42946966	T	G	20	0.163021869	Alt	rs1884607	42907542	A	G	20	0.215705765	Alt	CEU+FIN+GBR+IBS+TSI	0.685024838	0.983509697	39424
rs6017317	42946966	T	G	20	0.163021869	Alt	rs12479863	42908142	A	G	20	0.141153082	Alt	CEU+FIN+GBR+IBS+TSI	0.758282217	0.947968732	38824
rs6017317	42946966	T	G	20	0.163021869	Alt	rs3810511	42908965	G	C	20	0.157057654	Alt	CEU+FIN+GBR+IBS+TSI	0.801421656	0.915304922	38001
rs6017317	42946966	T	G	20	0.163021869	Alt	rs8124243	42909875	C	T	20	0.157057654	Alt	CEU+FIN+GBR+IBS+TSI	0.801421656	0.915304922	37091
rs6017317	42946966	T	G	20	0.163021869	Alt	rs7274289	42910123	C	G	20	0.157057654	Alt	CEU+FIN+GBR+IBS+TSI	0.801421656	0.915304922	36843
rs6017317	42946966	T	G	20	0.163021869	Alt	rs7274294	42910132	C	T	20	0.157057654	Alt	CEU+FIN+GBR+IBS+TSI	0.801421656	0.915304922	36834
rs6017317	42946966	T	G	20	0.163021869	Alt	rs2208064	42911322	A	G	20	0.21471173	Alt	CEU+FIN+GBR+IBS+TSI	0.689124857	0.983549924	35644
rs6017317	42946966	T	G	20	0.163021869	Alt	rs6073394	42912062	A	G	20	0.157057654	Alt	CEU+FIN+GBR+IBS+TSI	0.801421656	0.915304922	34904
rs6017317	42946966	T	G	20	0.163021869	Alt	rs138639255	42913282	C	T	20	0.141153082	Alt	CEU+FIN+GBR+IBS+TSI	0.758282217	0.947968732	33684
rs6017317	42946966	T	G	20	0.163021869	Alt	rs2868088	42913652	A	G	20	0.21471173	Alt	CEU+FIN+GBR+IBS+TSI	0.689124857	0.983549924	33314
rs6017317	42946966	T	G	20	0.163021869	Alt	rs111684679	42913981	T	TTTGC	20	0.157057654	Alt	CEU+FIN+GBR+IBS+TSI	0.801421656	0.915304922	32985
rs6017317	42946966	T	G	20	0.163021869	Alt	rs2224264	42914450	C	T	20	0.21471173	Alt	CEU+FIN+GBR+IBS+TSI	0.689124857	0.983549924	32516
rs6017317	42946966	T	G	20	0.163021869	Alt	rs2224265	42914451	A	G	20	0.21471173	Alt	CEU+FIN+GBR+IBS+TSI	0.689124857	0.983549924	32515
rs6017317	42946966	T	G	20	0.163021869	Alt	rs61353762	42914926	G	A	20	0.157057654	Alt	CEU+FIN+GBR+IBS+TSI	0.801421656	0.915304922	32040
rs6017317	42946966	T	G	20	0.163021869	Alt	rs35242456	42915311	G	GT	20	0.21471173	Alt	CEU+FIN+GBR+IBS+TSI	0.689124857	0.983549924	31655
rs6017317	42946966	T	G	20	0.163021869	Alt	rs2144904	42915910	G	A	20	0.21471173	Alt	CEU+FIN+GBR+IBS+TSI	0.689124857	0.983549924	31056
rs6017317	42946966	T	G	20	0.163021869	Alt	rs2144905	42916103	C	A	20	0.213717694	Alt	CEU+FIN+GBR+IBS+TSI	0.681705183	0.975356557	30863
rs6017317	42946966	T	G	20	0.163021869	Alt	rs1998077	42916430	T	C	20	0.157057654	Alt	CEU+FIN+GBR+IBS+TSI	0.801421656	0.915304922	30536
rs6017317	42946966	T	G	20	0.163021869	Alt	rs1998078	42916592	C	T	20	0.157057654	Alt	CEU+FIN+GBR+IBS+TSI	0.801421656	0.915304922	30374
rs6017317	42946966	T	G	20	0.163021869	Alt	rs764383	42917094	T	G	20	0.157057654	Alt	CEU+FIN+GBR+IBS+TSI	0.801421656	0.915304922	29872
rs6017317	42946966	T	G	20	0.163021869	Alt	rs2868090	42917767	A	T	20	0.21471173	Alt	CEU+FIN+GBR+IBS+TSI	0.689124857	0.983549924	29199
rs6017317	42946966	T	G	20	0.163021869	Alt	rs6065714	42918458	T	C	20	0.154075547	Alt	CEU+FIN+GBR+IBS+TSI	0.821396286	0.937219199	28508
rs6017317	42946966	T	G	20	0.163021869	Alt	rs7265147	42918757	G	A	20	0.211729622	Alt	CEU+FIN+GBR+IBS+TSI	0.701655109	0.983669432	28209
rs6017317	42946966	T	G	20	0.163021869	Alt	rs61289351	42918951	C	T	20	0.211729622	Alt	CEU+FIN+GBR+IBS+TSI	0.701655109	0.983669432	28015
rs6017317	42946966	T	G	20	0.163021869	Alt	rs73109914	42918989	A	G	20	0.154075547	Alt	CEU+FIN+GBR+IBS+TSI	0.821396286	0.937219199	27977
rs6017317	42946966	T	G	20	0.163021869	Alt	rs6065715	42919517	G	C	20	0.212723658	Alt	CEU+FIN+GBR+IBS+TSI	0.709108388	0.991824264	27449
rs6017317	42946966	T	G	20	0.163021869	Alt	rs6073396	42920266	G	T	20	0.212723658	Alt	CEU+FIN+GBR+IBS+TSI	0.709108388	0.991824264	26700
rs6017317	42946966	T	G	20	0.163021869	Alt	rs6073397	42920278	A	G	20	0.212723658	Alt	CEU+FIN+GBR+IBS+TSI	0.709108388	0.991824264	26688
rs6017317	42946966	T	G	20	0.163021869	Alt	rs73109922	42921042	G	C	20	0.155069583	Alt	CEU+FIN+GBR+IBS+TSI	0.828494275	0.93768679	25924
rs6017317	42946966	T	G	20	0.163021869	Alt	rs11907319	42923299	T	C	20	0.213717694	Alt	CEU+FIN+GBR+IBS+TSI	0.704895788	0.99180791	23667
rs6017317	42946966	T	G	20	0.163021869	Alt	rs1884610	42924356	C	T	20	0.212723658	Alt	CEU+FIN+GBR+IBS+TSI	0.709108388	0.991824264	22610
rs6017317	42946966	T	G	20	0.163021869	Alt	rs1884611	42924688	G	T	20	0.211729622	Alt	CEU+FIN+GBR+IBS+TSI	0.713365508	0.991844029	22278
rs6017317	42946966	T	G	20	0.163021869	Alt	rs6031503	42924921	A	G	20	0.212723658	Alt	CEU+FIN+GBR+IBS+TSI	0.709108388	0.991824264	22045
rs6017317	42946966	T	G	20	0.163021869	Alt	rs13039300	42925609	C	T	20	0.212723658	Alt	CEU+FIN+GBR+IBS+TSI	0.709108388	0.991824264	21357
rs6017317	42946966	T	G	20	0.163021869	Alt	rs145378517	42925643	G	GTCTCAGAGACTCCATTCCCAT	20	0.159045726	Alt	CEU+FIN+GBR+IBS+TSI	0.843182476	0.931862541	21323
rs6017317	42946966	T	G	20	0.163021869	Alt	rs6073398	42926102	T	C	20	0.212723658	Alt	CEU+FIN+GBR+IBS+TSI	0.709108388	0.991824264	20864
rs6017317	42946966	T	G	20	0.163021869	Alt	rs35602707	42926163	G	C	20	0.212723658	Alt	CEU+FIN+GBR+IBS+TSI	0.709108388	0.991824264	20803
rs6017317	42946966	T	G	20	0.163021869	Alt	rs11086922	42926958	A	G	20	0.212723658	Alt	CEU+FIN+GBR+IBS+TSI	0.709108388	0.991824264	20008
rs6017317	42946966	T	G	20	0.163021869	Alt	rs146712624	42928394	C	T	20	0.212723658	Alt	CEU+FIN+GBR+IBS+TSI	0.709108388	0.991824264	18572
rs6017317	42946966	T	G	20	0.163021869	Alt	rs4276083	42928510	G	A	20	0.208747515	Alt	CEU+FIN+GBR+IBS+TSI	0.702761086	0.975643348	18456
rs6017317	42946966	T	G	20	0.163021869	Alt	rs11431604	42929056	T	TC	20	0.210735586	Alt	CEU+FIN+GBR+IBS+TSI	0.694228619	0.975535454	17910
rs6017317	42946966	T	G	20	0.163021869	Alt	rs2144906	42929249	G	C	20	0.212723658	Alt	CEU+FIN+GBR+IBS+TSI	0.709108388	0.991824264	17717
rs6017317	42946966	T	G	20	0.163021869	Alt	rs6065716	42930096	A	G	20	0.212723658	Alt	CEU+FIN+GBR+IBS+TSI	0.709108388	0.991824264	16870
rs6017317	42946966	T	G	20	0.163021869	Alt	rs4812816	42930872	C	A	20	0.212723658	Alt	CEU+FIN+GBR+IBS+TSI	0.709108388	0.991824264	16094
rs6017317	42946966	T	G	20	0.163021869	Alt	rs13045189	42933720	A	C	20	0.215705765	Alt	CEU+FIN+GBR+IBS+TSI	0.696572053	0.991764389	13246
rs6017317	42946966	T	G	20	0.163021869	Alt	rs4812817	42934021	A	G	20	0.212723658	Alt	CEU+FIN+GBR+IBS+TSI	0.709108388	0.991824264	12945
rs6017317	42946966	T	G	20	0.163021869	Alt	rs4810420	42934330	C	T	20	0.155069583	Alt	CEU+FIN+GBR+IBS+TSI	0.828494275	0.93768679	12636
rs6017317	42946966	T	G	20	0.163021869	Alt	rs13037113	42937103	A	C	20	0.212723658	Alt	CEU+FIN+GBR+IBS+TSI	0.709108388	0.991824264	9863
rs6017317	42946966	T	G	20	0.163021869	Alt	rs12480669	42937392	C	A	20	0.211729622	Alt	CEU+FIN+GBR+IBS+TSI	0.713365508	0.991844029	9574
rs6017317	42946966	T	G	20	0.163021869	Alt	rs148009927	42937815	A	G	20	0.155069583	Alt	CEU+FIN+GBR+IBS+TSI	0.828494275	0.93768679	9151
rs6017317	42946966	T	G	20	0.163021869	Alt	rs147204508	42937927	C	A	20	0.154075547	Alt	CEU+FIN+GBR+IBS+TSI	0.835314601	0.945126294	9039
rs6017317	42946966	T	G	20	0.163021869	Alt	rs141294947	42940350	T	TG	20	0.199801193	Alt	CEU+FIN+GBR+IBS+TSI	0.671410091	0.927743974	6616
rs6017317	42946966	T	G	20	0.163021869	Alt	rs12480812	42940886	T	A	20	0.166003976	Alt	CEU+FIN+GBR+IBS+TSI	0.964220827	0.992657963	6080
rs6017317	42946966	T	G	20	0.163021869	Alt	rs6031507	42941628	T	C	20	0.163021869	Alt	CEU+FIN+GBR+IBS+TSI	0.985467535	0.992707175	5338
rs6017317	42946966	T	G	20	0.163021869	Alt	rs6073402	42942809	A	T	20	0.163021869	Alt	CEU+FIN+GBR+IBS+TSI	0.985467535	0.992707175	4157
rs6017317	42946966	T	G	20	0.163021869	Alt	rs6017316	42944612	G	A	20	0.166003976	Alt	CEU+FIN+GBR+IBS+TSI	0.964220827	0.992657963	2354
rs6017317	42946966	T	G	20	0.163021869	Alt	rs73109944	42946172	G	T	20	0.14612326	Alt	CEU+FIN+GBR+IBS+TSI	0.878602459	0.999999999	794
rs6017317	42946966	T	G	20	0.163021869	Alt	rs6065719	42946597	A	G	20	0.134194831	Alt	CEU+FIN+GBR+IBS+TSI	0.79576321	0.999999999	369
rs6017317	42946966	T	G	20	0.163021869	Alt	rs6017317	42946966	T	G	20	0.163021869	Alt	CEU+FIN+GBR+IBS+TSI	1	1	0
rs6017317	42946966	T	G	20	0.163021869	Alt	rs7269325	42948451	C	T	20	0.147117296	Alt	CEU+FIN+GBR+IBS+TSI	0.871114943	0.991782398	-1485
rs6017317	42946966	T	G	20	0.163021869	Alt	rs55684544	42948833	A	C	20	0.147117296	Alt	CEU+FIN+GBR+IBS+TSI	0.871114943	0.991782398	-1867
rs6017317	42946966	T	G	20	0.163021869	Alt	rs6073404	42949570	T	C	20	0.166003976	Alt	CEU+FIN+GBR+IBS+TSI	0.964220827	0.992657963	-2604
rs6017317	42946966	T	G	20	0.163021869	Alt	rs6031521	42951010	G	A	20	0.16500994	Alt	CEU+FIN+GBR+IBS+TSI	0.971217794	0.992674437	-4044
rs6017317	42946966	T	G	20	0.163021869	Alt	rs58549647	42951045	CA	C	20	0.14612326	Alt	CEU+FIN+GBR+IBS+TSI	0.878602459	0.999999999	-4079
rs6017317	42946966	T	G	20	0.163021869	Alt	20	42952738	CA	C	20	0.156063618	Alt	CEU+FIN+GBR+IBS+TSI	0.66213384	0.835108279	-5772
rs6017317	42946966	T	G	20	0.163021869	Alt	rs6073410	42953115	C	T	20	0.14612326	Alt	CEU+FIN+GBR+IBS+TSI	0.878602459	0.999999999	-6149
rs6017317	42946966	T	G	20	0.163021869	Alt	rs11479080	42953453	AG	A	20	0.148111332	Alt	CEU+FIN+GBR+IBS+TSI	0.86372693	0.983674437	-6487
rs6017317	42946966	T	G	20	0.163021869	Alt	rs35741667	42953808	A	AG	20	0.162027833	Alt	CEU+FIN+GBR+IBS+TSI	0.992723433	0.999999999	-6842
rs6017317	42946966	T	G	20	0.163021869	Alt	rs4560184	42954552	G	C	20	0.150099404	Alt	CEU+FIN+GBR+IBS+TSI	0.892229934	0.991970728	-7586
rs6017317	42946966	T	G	20	0.163021869	Alt	rs11345543	42956482	CT	C	20	0.207753479	Alt	CEU+FIN+GBR+IBS+TSI	0.742751935	0.999999999	-9516
rs6017317	42946966	T	G	20	0.163021869	Alt	rs6065723	42956922	C	T	20	0.154075547	Alt	CEU+FIN+GBR+IBS+TSI	0.821396286	0.937219199	-9956
rs6017317	42946966	T	G	20	0.163021869	Alt	rs12479645	42957359	G	A	20	0.13916501	Alt	CEU+FIN+GBR+IBS+TSI	0.758531818	0.955977582	-10393
rs6017317	42946966	T	G	20	0.163021869	Alt	rs2868093	42963798	C	T	20	0.13916501	Alt	CEU+FIN+GBR+IBS+TSI	0.758531818	0.955977582	-16832
rs6017317	42946966	T	G	20	0.163021869	Alt	rs11905257	42964420	C	T	20	0.155069583	Alt	CEU+FIN+GBR+IBS+TSI	0.814653706	0.92982145	-17454
rs6017317	42946966	T	G	20	0.163021869	Alt	rs3746570	42965863	C	T	20	0.155069583	Alt	CEU+FIN+GBR+IBS+TSI	0.814653706	0.92982145	-18897
rs6017317	42946966	T	G	20	0.163021869	Alt	rs73109953	42967005	G	A	20	0.155069583	Alt	CEU+FIN+GBR+IBS+TSI	0.814653706	0.92982145	-20039
rs6017317	42946966	T	G	20	0.163021869	Alt	rs6073412	42967394	G	A	20	0.13916501	Alt	CEU+FIN+GBR+IBS+TSI	0.758531818	0.955977582	-20428
rs6017317	42946966	T	G	20	0.163021869	Alt	rs4812825	42971962	C	T	20	0.142147117	Alt	CEU+FIN+GBR+IBS+TSI	0.710014554	0.913559594	-24996
rs6017317	42946966	T	G	20	0.163021869	Alt	rs4810424	42975023	G	C	20	0.15805169	Alt	CEU+FIN+GBR+IBS+TSI	0.741219968	0.876965637	-28057
rs6017317	42946966	T	G	20	0.163021869	Alt	rs35333919	42975874	G	C	20	0.15805169	Alt	CEU+FIN+GBR+IBS+TSI	0.741219968	0.876965637	-28908
rs6017317	42946966	T	G	20	0.163021869	Alt	rs202024132	42977786	TAAATA	T	20	0.15805169	Alt	CEU+FIN+GBR+IBS+TSI	0.727982981	0.869099769	-30820
rs6017317	42946966	T	G	20	0.163021869	Alt	rs1884613	42980415	C	G	20	0.15805169	Alt	CEU+FIN+GBR+IBS+TSI	0.741219968	0.876965637	-33449
rs6017317	42946966	T	G	20	0.163021869	Alt	rs1884614	42980519	C	T	20	0.15805169	Alt	CEU+FIN+GBR+IBS+TSI	0.741219968	0.876965637	-33553
rs6017317	42946966	T	G	20	0.163021869	Alt	rs35544169	42982453	C	CT	20	0.159045726	Alt	CEU+FIN+GBR+IBS+TSI	0.708835346	0.854404941	-35487
rs6017317	42946966	T	G	20	0.163021869	Alt	rs4810425	42982912	C	T	20	0.15805169	Alt	CEU+FIN+GBR+IBS+TSI	0.741219968	0.876965637	-35946
rs6017317	42946966	T	G	20	0.163021869	Alt	rs2144908	42985717	G	A	20	0.160039761	Alt	CEU+FIN+GBR+IBS+TSI	0.729040239	0.863290665	-38751
rs6017317	42946966	T	G	20	0.163021869	Alt	rs201920275	42986888	GAA	G	20	0.184890656	Alt	CEU+FIN+GBR+IBS+TSI	0.610776277	0.843382816	-39922
rs6017317	42946966	T	G	20	0.163021869	Alt	rs71195541	42988449	TG	T	20	0.160039761	Alt	CEU+FIN+GBR+IBS+TSI	0.729040239	0.863290665	-41483
rs6017317	42946966	T	G	20	0.163021869	Alt	rs4812829	42989267	G	A	20	0.160039761	Alt	CEU+FIN+GBR+IBS+TSI	0.729040239	0.863290665	-42301
rs6017317	42946966	T	G	20	0.163021869	Alt	rs16988991	42989777	G	A	20	0.161033797	Alt	CEU+FIN+GBR+IBS+TSI	0.723061332	0.856578487	-42811
rs6017317	42946966	T	G	20	0.163021869	Alt	rs34203881	42990953	G	A	20	0.160039761	Alt	CEU+FIN+GBR+IBS+TSI	0.729040239	0.863290665	-43987
rs6017317	42946966	T	G	20	0.163021869	Alt	rs12480772	42993114	T	C	20	0.160039761	Alt	CEU+FIN+GBR+IBS+TSI	0.729040239	0.863290665	-46148
rs6026584	57469073	T	C	20	0.33499006	Ref	rs6026574	57456495	T	A	20	0.321073559	Ref	CEU+FIN+GBR+IBS+TSI	0.676604883	0.848943028	12578
rs6026584	57469073	T	C	20	0.33499006	Ref	rs4481060	57457769	G	A	20	0.355864811	Ref	CEU+FIN+GBR+IBS+TSI	0.835542565	0.95727432	11304
rs6026584	57469073	T	C	20	0.33499006	Ref	rs6026576	57459167	A	G	20	0.355864811	Ref	CEU+FIN+GBR+IBS+TSI	0.835542565	0.95727432	9906
rs6026584	57469073	T	C	20	0.33499006	Ref	rs4810149	57459811	C	T	20	0.355864811	Ref	CEU+FIN+GBR+IBS+TSI	0.835542565	0.95727432	9262
rs6026584	57469073	T	C	20	0.33499006	Ref	rs4812042	57461915	G	A	20	0.355864811	Ref	CEU+FIN+GBR+IBS+TSI	0.835542565	0.95727432	7158
rs6026584	57469073	T	C	20	0.33499006	Ref	rs6026578	57463472	C	G	20	0.356858847	Ref	CEU+FIN+GBR+IBS+TSI	0.831735092	0.957162565	5601
rs6026584	57469073	T	C	20	0.33499006	Ref	rs6026579	57463993	C	T	20	0.329025845	Ref	CEU+FIN+GBR+IBS+TSI	0.938061999	0.981647472	5080
rs6026584	57469073	T	C	20	0.33499006	Ref	rs6026580	57468150	C	T	20	0.33499006	Ref	CEU+FIN+GBR+IBS+TSI	0.946859836	0.973067231	923
rs6026584	57469073	T	C	20	0.33499006	Ref	rs6026584	57469073	T	C	20	0.33499006	Ref	CEU+FIN+GBR+IBS+TSI	1	1	0
rs6026584	57469073	T	C	20	0.33499006	Ref	rs15754	57469227	C	G	20	0.33499006	Ref	CEU+FIN+GBR+IBS+TSI	1	1	-154
rs6026584	57469073	T	C	20	0.33499006	Ref	rs5842244	57471283	A	AT	20	0.339960239	Ref	CEU+FIN+GBR+IBS+TSI	0.978015542	1	-2210
rs6026584	57469073	T	C	20	0.33499006	Ref	rs2057291	57472043	A	G	20	0.336978131	Ref	CEU+FIN+GBR+IBS+TSI	0.991128396	1	-2970
rs6026584	57469073	T	C	20	0.33499006	Ref	rs1407040	57472174	C	T	20	0.336978131	Ref	CEU+FIN+GBR+IBS+TSI	0.991128396	1	-3101
rs6026584	57469073	T	C	20	0.33499006	Ref	rs13831	57475191	A	G	20	0.293240557	Ref	CEU+FIN+GBR+IBS+TSI	0.806212532	0.989351135	-6118
rs6026584	57469073	T	C	20	0.33499006	Ref	rs8121252	57476809	T	C	20	0.336978131	Ref	CEU+FIN+GBR+IBS+TSI	0.98225061	0.995511301	-7736
rs6026584	57469073	T	C	20	0.33499006	Ref	rs8114689	57476890	G	A	20	0.361829026	Ref	CEU+FIN+GBR+IBS+TSI	0.879983798	0.995218922	-7817
rs6026584	57469073	T	C	20	0.33499006	Ref	rs6128461	57477090	T	C	20	0.362823062	Ref	CEU+FIN+GBR+IBS+TSI	0.876185089	0.995207075	-8017
rs6026584	57469073	T	C	20	0.33499006	Ref	rs6026591	57477104	A	T	20	0.362823062	Ref	CEU+FIN+GBR+IBS+TSI	0.876185089	0.995207075	-8031
rs6026584	57469073	T	C	20	0.33499006	Ref	20	57477177	TCC	TC	20	0.362823062	Ref	CEU+FIN+GBR+IBS+TSI	0.876185089	0.995207075	-8104
rs6026584	57469073	T	C	20	0.33499006	Ref	rs6026592	57477211	A	G	20	0.362823062	Ref	CEU+FIN+GBR+IBS+TSI	0.876185089	0.995207075	-8138
rs6026584	57469073	T	C	20	0.33499006	Ref	rs112788040	57477812	A	G	20	0.362823062	Ref	CEU+FIN+GBR+IBS+TSI	0.859343328	0.985595883	-8739
rs6026990	58177615	T	A	20	0.060636183	Alt	rs6026990	58177615	T	A	20	0.060636183	Alt	CEU+FIN+GBR+IBS+TSI	1	1	0
rs6026990	58177615	T	A	20	0.060636183	Alt	rs6026992	58178227	C	G	20	0.058648111	Alt	CEU+FIN+GBR+IBS+TSI	0.965170426	0.999999998	-612
rs6026990	58177615	T	A	20	0.060636183	Alt	rs6123918	58183859	G	T	20	0.059642147	Alt	CEU+FIN+GBR+IBS+TSI	0.913878512	0.964413296	-6244
rs6026990	58177615	T	A	20	0.060636183	Alt	rs6123919	58186045	C	A	20	0.061630219	Alt	CEU+FIN+GBR+IBS+TSI	0.915162089	0.964961186	-8430
rs6026990	58177615	T	A	20	0.060636183	Alt	rs2145263	58187375	C	A	20	0.062624254	Alt	CEU+FIN+GBR+IBS+TSI	0.932611253	0.982461953	-9760
rs6026990	58177615	T	A	20	0.060636183	Alt	rs6026998	58189635	G	A	20	0.062624254	Alt	CEU+FIN+GBR+IBS+TSI	0.932611253	0.982461953	-12020
rs6026990	58177615	T	A	20	0.060636183	Alt	rs6123921	58190157	A	G	20	0.062624254	Alt	CEU+FIN+GBR+IBS+TSI	0.932611253	0.982461953	-12542
rs6026990	58177615	T	A	20	0.060636183	Alt	rs6026999	58191101	G	A	20	0.062624254	Alt	CEU+FIN+GBR+IBS+TSI	0.932611253	0.982461953	-13486
rs6026990	58177615	T	A	20	0.060636183	Alt	rs1555365	58193074	G	A	20	0.067594433	Alt	CEU+FIN+GBR+IBS+TSI	0.859144934	0.982284386	-15459
rs6031882	35809783	T	C	20	0.390656064	Alt	rs6103092	35604660	G	A	20	0.452286282	Alt	CEU+FIN+GBR+IBS+TSI	0.753426054	0.985108754	205123
rs6031882	35809783	T	C	20	0.390656064	Alt	rs4494825	35608483	C	A	20	0.389662028	Alt	CEU+FIN+GBR+IBS+TSI	0.929666717	0.96620845	201300
rs6031882	35809783	T	C	20	0.390656064	Alt	rs10542185	35734766	CATTT	C	20	0.41749503	Alt	CEU+FIN+GBR+IBS+TSI	0.649598589	0.852181959	75017
rs6031882	35809783	T	C	20	0.390656064	Alt	rs11313328	35746440	CA	C	20	0.370775348	Alt	CEU+FIN+GBR+IBS+TSI	0.78961958	0.926877696	63343
rs6031882	35809783	T	C	20	0.390656064	Alt	rs28622208	35746819	G	A	20	0.395626243	Alt	CEU+FIN+GBR+IBS+TSI	0.954603856	0.987268546	62964
rs6031882	35809783	T	C	20	0.390656064	Alt	rs8120336	35749079	T	A	20	0.364811133	Alt	CEU+FIN+GBR+IBS+TSI	0.846879103	0.972286248	60704
rs6031882	35809783	T	C	20	0.390656064	Alt	rs11906083	35749995	C	G	20	0.358846918	Alt	CEU+FIN+GBR+IBS+TSI	0.864816038	0.995300361	59788
rs6031882	35809783	T	C	20	0.390656064	Alt	rs7273603	35753771	C	T	20	0.364811133	Alt	CEU+FIN+GBR+IBS+TSI	0.846879103	0.972286248	56012
rs6031882	35809783	T	C	20	0.390656064	Alt	rs7273654	35753833	C	T	20	0.358846918	Alt	CEU+FIN+GBR+IBS+TSI	0.864816038	0.995300361	55950
rs6031882	35809783	T	C	20	0.390656064	Alt	rs56249676	35756930	C	A	20	0.358846918	Alt	CEU+FIN+GBR+IBS+TSI	0.864816038	0.995300361	52853
rs6031882	35809783	T	C	20	0.390656064	Alt	rs8115854	35766337	A	G	20	0.358846918	Alt	CEU+FIN+GBR+IBS+TSI	0.864816038	0.995300361	43446
rs6031882	35809783	T	C	20	0.390656064	Alt	rs11906766	35776042	C	T	20	0.350894632	Alt	CEU+FIN+GBR+IBS+TSI	0.835045843	0.995154325	33741
rs6031882	35809783	T	C	20	0.390656064	Alt	rs62206533	35777602	C	T	20	0.359840954	Alt	CEU+FIN+GBR+IBS+TSI	0.876779985	1	32181
rs6031882	35809783	T	C	20	0.390656064	Alt	rs3748457	35786646	A	C	20	0.361829026	Alt	CEU+FIN+GBR+IBS+TSI	0.867994434	0.9906981	23137
rs6031882	35809783	T	C	20	0.390656064	Alt	rs8119006	35795090	G	A	20	0.359840954	Alt	CEU+FIN+GBR+IBS+TSI	0.876779985	1	14693
rs6031882	35809783	T	C	20	0.390656064	Alt	rs8120307	35803188	T	C	20	0.391650099	Alt	CEU+FIN+GBR+IBS+TSI	0.995834748	1	6595
rs6031882	35809783	T	C	20	0.390656064	Alt	rs6031843	35803303	G	A	20	0.391650099	Alt	CEU+FIN+GBR+IBS+TSI	0.995834748	1	6480
rs6031882	35809783	T	C	20	0.390656064	Alt	rs62206539	35803782	G	A	20	0.359840954	Alt	CEU+FIN+GBR+IBS+TSI	0.876779985	1	6001
rs6031882	35809783	T	C	20	0.390656064	Alt	rs62206540	35803793	C	A	20	0.391650099	Alt	CEU+FIN+GBR+IBS+TSI	0.995834748	1	5990
rs6031882	35809783	T	C	20	0.390656064	Alt	rs6513954	35804970	G	A	20	0.359840954	Alt	CEU+FIN+GBR+IBS+TSI	0.876779985	1	4813
rs6031882	35809783	T	C	20	0.390656064	Alt	rs8122715	35805867	A	G	20	0.391650099	Alt	CEU+FIN+GBR+IBS+TSI	0.995834748	1	3916
rs6031882	35809783	T	C	20	0.390656064	Alt	rs2880502	35807125	C	A	20	0.359840954	Alt	CEU+FIN+GBR+IBS+TSI	0.876779985	1	2658
rs6031882	35809783	T	C	20	0.390656064	Alt	rs2880503	35807154	A	T	20	0.359840954	Alt	CEU+FIN+GBR+IBS+TSI	0.876779985	1	2629
rs6031882	35809783	T	C	20	0.390656064	Alt	rs8115763	35808207	C	T	20	0.359840954	Alt	CEU+FIN+GBR+IBS+TSI	0.876779985	1	1576
rs6031882	35809783	T	C	20	0.390656064	Alt	rs62206557	35808623	C	G	20	0.391650099	Alt	CEU+FIN+GBR+IBS+TSI	0.995834748	1	1160
rs6031882	35809783	T	C	20	0.390656064	Alt	rs7264978	35809408	C	T	20	0.36083499	Alt	CEU+FIN+GBR+IBS+TSI	0.872375678	0.995336628	375
rs6031882	35809783	T	C	20	0.390656064	Alt	rs7265025	35809502	C	T	20	0.359840954	Alt	CEU+FIN+GBR+IBS+TSI	0.876779985	1	281
rs6031882	35809783	T	C	20	0.390656064	Alt	rs7273938	35809581	G	A	20	0.359840954	Alt	CEU+FIN+GBR+IBS+TSI	0.876779985	1	202
rs6031882	35809783	T	C	20	0.390656064	Alt	rs6031882	35809783	T	C	20	0.390656064	Alt	CEU+FIN+GBR+IBS+TSI	1	1	0
rs6031882	35809783	T	C	20	0.390656064	Alt	rs6031886	35810372	T	C	20	0.390656064	Alt	CEU+FIN+GBR+IBS+TSI	1	1	-589
rs6031882	35809783	T	C	20	0.390656064	Alt	rs1076687	35811041	G	A	20	0.359840954	Alt	CEU+FIN+GBR+IBS+TSI	0.876779985	1	-1258
rs6031882	35809783	T	C	20	0.390656064	Alt	rs1076686	35811067	G	A	20	0.359840954	Alt	CEU+FIN+GBR+IBS+TSI	0.876779985	1	-1284
rs6031882	35809783	T	C	20	0.390656064	Alt	rs11480191	35811622	A	AT	20	0.384691849	Alt	CEU+FIN+GBR+IBS+TSI	0.925588711	0.97423764	-1839
rs6031882	35809783	T	C	20	0.390656064	Alt	rs6017451	35811808	G	A	20	0.390656064	Alt	CEU+FIN+GBR+IBS+TSI	1	1	-2025
rs6031882	35809783	T	C	20	0.390656064	Alt	rs16986470	35812526	C	A	20	0.359840954	Alt	CEU+FIN+GBR+IBS+TSI	0.876779985	1	-2743
rs6031882	35809783	T	C	20	0.390656064	Alt	rs6031893	35813029	G	A	20	0.390656064	Alt	CEU+FIN+GBR+IBS+TSI	1	1	-3246
rs6031882	35809783	T	C	20	0.390656064	Alt	20	35813547	CT	C	20	0.452286282	Alt	CEU+FIN+GBR+IBS+TSI	0.753351199	0.985059816	-3764
rs6031882	35809783	T	C	20	0.390656064	Alt	rs6031914	35814002	C	T	20	0.390656064	Alt	CEU+FIN+GBR+IBS+TSI	1	1	-4219
rs6031882	35809783	T	C	20	0.390656064	Alt	rs149522077	35852038	C	CT	20	0.357852883	Alt	CEU+FIN+GBR+IBS+TSI	0.685734602	0.888196544	-42255
rs6041	113772707	G	A	13	0.111332008	Alt	rs10665	113752831	A	G	13	0.121272366	Alt	CEU+FIN+GBR+IBS+TSI	0.816633669	0.948477803	19876
rs6041	113772707	G	A	13	0.111332008	Alt	rs2181540	113753164	T	C	13	0.127236581	Alt	CEU+FIN+GBR+IBS+TSI	0.772004772	0.947823489	19543
rs6041	113772707	G	A	13	0.111332008	Alt	rs2480953	113753315	G	A	13	0.126242545	Alt	CEU+FIN+GBR+IBS+TSI	0.779150914	0.9479337	19392
rs6041	113772707	G	A	13	0.111332008	Alt	rs9670502	113755030	G	T	13	0.124254473	Alt	CEU+FIN+GBR+IBS+TSI	0.793785189	0.948152722	17677
rs6041	113772707	G	A	13	0.111332008	Alt	rs9669828	113755037	A	G	13	0.124254473	Alt	CEU+FIN+GBR+IBS+TSI	0.793785189	0.948152722	17670
rs6041	113772707	G	A	13	0.111332008	Alt	rs9670535	113755131	C	T	13	0.124254473	Alt	CEU+FIN+GBR+IBS+TSI	0.793785189	0.948152722	17576
rs6041	113772707	G	A	13	0.111332008	Alt	rs1755685	113757192	C	A	13	0.125248509	Alt	CEU+FIN+GBR+IBS+TSI	0.803796536	0.958466084	15515
rs6041	113772707	G	A	13	0.111332008	Alt	rs3093233	113758130	A	G	13	0.126242545	Alt	CEU+FIN+GBR+IBS+TSI	0.796429051	0.958386566	14577
rs6041	113772707	G	A	13	0.111332008	Alt	rs510335	113759755	G	T	13	0.125248509	Alt	CEU+FIN+GBR+IBS+TSI	0.821357433	0.96887953	12952
rs6041	113772707	G	A	13	0.111332008	Alt	rs113537660	113759830	T	TTCCTATATCC	13	0.125248509	Alt	CEU+FIN+GBR+IBS+TSI	0.821357433	0.96887953	12877
rs6041	113772707	G	A	13	0.111332008	Alt	rs561241	113760034	T	C	13	0.12027833	Alt	CEU+FIN+GBR+IBS+TSI	0.860735696	0.969205131	12673
rs6041	113772707	G	A	13	0.111332008	Alt	rs6039	113760228	G	A	13	0.121272366	Alt	CEU+FIN+GBR+IBS+TSI	0.781278833	0.927719232	12479
rs6041	113772707	G	A	13	0.111332008	Alt	rs2774033	113765235	G	A	13	0.115308151	Alt	CEU+FIN+GBR+IBS+TSI	0.810616841	0.918335875	7472
rs6041	113772707	G	A	13	0.111332008	Alt	rs491098	113769346	G	C	13	0.122266402	Alt	CEU+FIN+GBR+IBS+TSI	0.862699193	0.979403491	3361
rs6041	113772707	G	A	13	0.111332008	Alt	rs493833	113769639	T	G	13	0.126242545	Alt	CEU+FIN+GBR+IBS+TSI	0.831446423	0.979229088	3068
rs6041	113772707	G	A	13	0.111332008	Alt	rs569557	113769917	G	A	13	0.121272366	Alt	CEU+FIN+GBR+IBS+TSI	0.870832231	0.979446634	2790
rs6041	113772707	G	A	13	0.111332008	Alt	rs6042	113770068	C	T	13	0.121272366	Alt	CEU+FIN+GBR+IBS+TSI	0.870832231	0.979446634	2639
rs6041	113772707	G	A	13	0.111332008	Alt	rs488703	113770876	G	A	13	0.116302187	Alt	CEU+FIN+GBR+IBS+TSI	0.932664244	0.989838774	1831
rs6041	113772707	G	A	13	0.111332008	Alt	rs6041	113772707	G	A	13	0.111332008	Alt	CEU+FIN+GBR+IBS+TSI	1	1	0
rs6041	113772707	G	A	13	0.111332008	Alt	rs6046	113773159	G	A	13	0.111332008	Alt	CEU+FIN+GBR+IBS+TSI	1	0.999999999	-452
rs6041	113772707	G	A	13	0.111332008	Alt	rs3093253	113774092	G	A	13	0.111332008	Alt	CEU+FIN+GBR+IBS+TSI	1	0.999999999	-1385
rs6041	113772707	G	A	13	0.111332008	Alt	rs474671	113776218	T	C	13	0.11332008	Alt	CEU+FIN+GBR+IBS+TSI	0.980258252	0.999999999	-3511
rs6041	113772707	G	A	13	0.111332008	Alt	rs556694	113780041	T	C	13	0.106361829	Alt	CEU+FIN+GBR+IBS+TSI	0.635084057	0.817605519	-7334
rs6041	113772707	G	A	13	0.111332008	Alt	rs776905	113781942	A	C	13	0.105367793	Alt	CEU+FIN+GBR+IBS+TSI	0.608693224	0.804651468	-9235
rs6042507	1459060	T	G	20	0.134194831	Ref	rs6042507	1459060	T	G	20	0.134194831	Ref	CEU+FIN+GBR+IBS+TSI	1	1	0
rs60490158	24168188	G	A	2	0.428429423	Alt	rs76189952	23921438	A	AATT	2	0.466202783	Alt	CEU+FIN+GBR+IBS+TSI	0.819778617	0.977333665	246750
rs60490158	24168188	G	A	2	0.428429423	Alt	rs11679039	23921565	A	C	2	0.453280318	Ref	CEU+FIN+GBR+IBS+TSI	0.600066937	0.982639143	246623
rs60490158	24168188	G	A	2	0.428429423	Alt	rs3795948	23926659	T	C	2	0.464214712	Alt	CEU+FIN+GBR+IBS+TSI	0.818920169	0.972926715	241529
rs60490158	24168188	G	A	2	0.428429423	Alt	rs3795949	23926932	C	A	2	0.464214712	Alt	CEU+FIN+GBR+IBS+TSI	0.826579959	0.977466271	241256
rs60490158	24168188	G	A	2	0.428429423	Alt	rs7560892	23928637	A	G	2	0.456262425	Ref	CEU+FIN+GBR+IBS+TSI	0.60044554	0.977055918	239551
rs60490158	24168188	G	A	2	0.428429423	Alt	rs4233701	23929086	G	C	2	0.463220676	Alt	CEU+FIN+GBR+IBS+TSI	0.83000217	0.977531992	239102
rs60490158	24168188	G	A	2	0.428429423	Alt	rs4233702	23929181	G	T	2	0.463220676	Alt	CEU+FIN+GBR+IBS+TSI	0.83000217	0.977531992	239007
rs60490158	24168188	G	A	2	0.428429423	Alt	rs9261	23931036	C	T	2	0.463220676	Alt	CEU+FIN+GBR+IBS+TSI	0.83000217	0.977531992	237152
rs60490158	24168188	G	A	2	0.428429423	Alt	rs4665635	23932528	A	G	2	0.472166998	Alt	CEU+FIN+GBR+IBS+TSI	0.799738854	0.976942334	235660
rs60490158	24168188	G	A	2	0.428429423	Alt	rs7581989	23933132	T	C	2	0.460238569	Ref	CEU+FIN+GBR+IBS+TSI	0.610500723	0.97734478	235056
rs60490158	24168188	G	A	2	0.428429423	Alt	rs11412787	23936283	T	TA	2	0.460238569	Alt	CEU+FIN+GBR+IBS+TSI	0.840343151	0.977719328	231905
rs60490158	24168188	G	A	2	0.428429423	Alt	rs34147496	23938607	C	CA	2	0.456262425	Alt	CEU+FIN+GBR+IBS+TSI	0.82355234	0.960182021	229581
rs60490158	24168188	G	A	2	0.428429423	Alt	rs2879609	23939480	C	T	2	0.460238569	Alt	CEU+FIN+GBR+IBS+TSI	0.840343151	0.977719328	228708
rs60490158	24168188	G	A	2	0.428429423	Alt	rs12478701	23941348	T	C	2	0.460238569	Alt	CEU+FIN+GBR+IBS+TSI	0.840343151	0.977719328	226840
rs60490158	24168188	G	A	2	0.428429423	Alt	rs138681961	23943370	GGAGACAGAGGTTGCAAGATCTCTATAA	G	2	0.460238569	Alt	CEU+FIN+GBR+IBS+TSI	0.840343151	0.977719328	224818
rs60490158	24168188	G	A	2	0.428429423	Alt	rs10169467	23946223	G	A	2	0.459244533	Alt	CEU+FIN+GBR+IBS+TSI	0.836118601	0.973309064	221965
rs60490158	24168188	G	A	2	0.428429423	Alt	rs7608282	23948586	G	A	2	0.459244533	Alt	CEU+FIN+GBR+IBS+TSI	0.836118601	0.973309064	219602
rs60490158	24168188	G	A	2	0.428429423	Alt	rs61463699	23950973	T	A	2	0.433399602	Alt	CEU+FIN+GBR+IBS+TSI	0.947826766	0.983480126	217215
rs60490158	24168188	G	A	2	0.428429423	Alt	rs56917371	23951108	C	A	2	0.431411531	Alt	CEU+FIN+GBR+IBS+TSI	0.95570845	0.983569042	217080
rs60490158	24168188	G	A	2	0.428429423	Alt	rs9798012	23953833	C	T	2	0.431411531	Alt	CEU+FIN+GBR+IBS+TSI	0.95570845	0.983569042	214355
rs60490158	24168188	G	A	2	0.428429423	Alt	rs2042481	23956799	C	T	2	0.385685885	Alt	CEU+FIN+GBR+IBS+TSI	0.829732702	0.995295845	211389
rs60490158	24168188	G	A	2	0.428429423	Alt	rs77583024	23964130	A	C	2	0.431411531	Alt	CEU+FIN+GBR+IBS+TSI	0.97983007	0.995904098	204058
rs60490158	24168188	G	A	2	0.428429423	Alt	rs148415292	23965245	T	TA	2	0.391650099	Alt	CEU+FIN+GBR+IBS+TSI	0.850989166	0.995392418	202943
rs60490158	24168188	G	A	2	0.428429423	Alt	rs17461695	23970720	A	T	2	0.429423459	Alt	CEU+FIN+GBR+IBS+TSI	0.979771079	0.991844347	197468
rs60490158	24168188	G	A	2	0.428429423	Alt	rs6751857	23973799	T	C	2	0.42445328	Alt	CEU+FIN+GBR+IBS+TSI	0.967725359	0.991758926	194389
rs60490158	24168188	G	A	2	0.428429423	Alt	rs141182808	23983636	ACAC	A	2	0.384691849	Alt	CEU+FIN+GBR+IBS+TSI	0.82622851	0.995278547	184552
rs60490158	24168188	G	A	2	0.428429423	Alt	rs918812	23988899	T	C	2	0.429423459	Alt	CEU+FIN+GBR+IBS+TSI	0.987851607	0.995925999	179289
rs60490158	24168188	G	A	2	0.428429423	Alt	rs7569226	23992582	G	A	2	0.42445328	Alt	CEU+FIN+GBR+IBS+TSI	0.959675825	0.987625591	175606
rs60490158	24168188	G	A	2	0.428429423	Alt	rs7558918	23997661	T	G	2	0.425447316	Alt	CEU+FIN+GBR+IBS+TSI	0.95563267	0.983540486	170527
rs60490158	24168188	G	A	2	0.428429423	Alt	rs9636434	24009163	A	G	2	0.404572565	Alt	CEU+FIN+GBR+IBS+TSI	0.789115335	0.933020446	159025
rs60490158	24168188	G	A	2	0.428429423	Alt	rs3217267	24011807	GC	G	2	0.428429423	Alt	CEU+FIN+GBR+IBS+TSI	0.983798395	0.991866118	156381
rs60490158	24168188	G	A	2	0.428429423	Alt	rs13009582	24018480	G	A	2	0.431411531	Alt	CEU+FIN+GBR+IBS+TSI	0.971772278	0.991800654	149708
rs60490158	24168188	G	A	2	0.428429423	Alt	rs4384732	24033707	C	A	2	0.428429423	Alt	CEU+FIN+GBR+IBS+TSI	0.983798527	0.991866184	134481
rs60490158	24168188	G	A	2	0.428429423	Alt	rs2339923	24039779	C	T	2	0.428429423	Alt	CEU+FIN+GBR+IBS+TSI	0.983798527	0.991866184	128409
rs60490158	24168188	G	A	2	0.428429423	Alt	rs35379186	24044352	T	C	2	0.430417495	Alt	CEU+FIN+GBR+IBS+TSI	0.975762416	0.991822526	123836
rs60490158	24168188	G	A	2	0.428429423	Alt	rs34525874	24044475	A	G	2	0.430417495	Alt	CEU+FIN+GBR+IBS+TSI	0.975762416	0.991822526	123713
rs60490158	24168188	G	A	2	0.428429423	Alt	rs70941594	24052858	G	GT	2	0.431411531	Alt	CEU+FIN+GBR+IBS+TSI	0.97983007	0.995904098	115330
rs60490158	24168188	G	A	2	0.428429423	Alt	rs6734395	24054632	C	T	2	0.42445328	Alt	CEU+FIN+GBR+IBS+TSI	0.967725359	0.991758926	113556
rs60490158	24168188	G	A	2	0.428429423	Alt	rs35832626	24054647	C	T	2	0.393638171	Alt	CEU+FIN+GBR+IBS+TSI	0.858169071	0.995424823	113541
rs60490158	24168188	G	A	2	0.428429423	Alt	rs12474547	24060141	G	A	2	0.429423459	Alt	CEU+FIN+GBR+IBS+TSI	0.987851607	0.995925999	108047
rs60490158	24168188	G	A	2	0.428429423	Alt	rs13006587	24060439	G	A	2	0.390656064	Alt	CEU+FIN+GBR+IBS+TSI	0.847416043	0.995375658	107749
rs60490158	24168188	G	A	2	0.428429423	Alt	rs6719830	24061034	T	C	2	0.429423459	Alt	CEU+FIN+GBR+IBS+TSI	0.987851607	0.995925999	107154
rs60490158	24168188	G	A	2	0.428429423	Alt	rs4233703	24066193	A	G	2	0.425447316	Alt	CEU+FIN+GBR+IBS+TSI	0.955633608	0.983540968	101995
rs60490158	24168188	G	A	2	0.428429423	Alt	rs34416396	24071170	C	T	2	0.427435388	Alt	CEU+FIN+GBR+IBS+TSI	0.979759357	0.991839583	97018
rs60490158	24168188	G	A	2	0.428429423	Alt	rs35208908	24074791	G	GA	2	0.427435388	Alt	CEU+FIN+GBR+IBS+TSI	0.947599165	0.975425402	93397
rs60490158	24168188	G	A	2	0.428429423	Alt	rs4665641	24076136	T	C	2	0.427435388	Alt	CEU+FIN+GBR+IBS+TSI	0.979759357	0.991839583	92052
rs60490158	24168188	G	A	2	0.428429423	Alt	rs7590252	24076632	T	C	2	0.429423459	Alt	CEU+FIN+GBR+IBS+TSI	0.971708608	0.987755006	91556
rs60490158	24168188	G	A	2	0.428429423	Alt	rs13020789	24082868	T	C	2	0.429423459	Alt	CEU+FIN+GBR+IBS+TSI	0.979771079	0.991844347	85320
rs60490158	24168188	G	A	2	0.428429423	Alt	rs4665242	24085413	C	T	2	0.426441352	Alt	CEU+FIN+GBR+IBS+TSI	0.983812799	0.995910262	82775
rs60490158	24168188	G	A	2	0.428429423	Alt	rs35664691	24086892	C	CT	2	0.388667992	Alt	CEU+FIN+GBR+IBS+TSI	0.801179381	0.971893715	81296
rs60490158	24168188	G	A	2	0.428429423	Alt	rs11301038	24093078	GA	G	2	0.374751491	Alt	CEU+FIN+GBR+IBS+TSI	0.729948699	0.955444643	75110
rs60490158	24168188	G	A	2	0.428429423	Alt	rs2339883	24093306	G	A	2	0.426441352	Alt	CEU+FIN+GBR+IBS+TSI	0.983812799	0.995910262	74882
rs60490158	24168188	G	A	2	0.428429423	Alt	rs11125284	24093475	A	G	2	0.426441352	Alt	CEU+FIN+GBR+IBS+TSI	0.983812799	0.995910262	74713
rs60490158	24168188	G	A	2	0.428429423	Alt	rs140611649	24093500	CTGTT	C	2	0.426441352	Alt	CEU+FIN+GBR+IBS+TSI	0.983812799	0.995910262	74688
rs60490158	24168188	G	A	2	0.428429423	Alt	rs11389544	24093979	C	CA	2	0.425447316	Alt	CEU+FIN+GBR+IBS+TSI	0.708433615	0.846830181	74209
rs60490158	24168188	G	A	2	0.428429423	Alt	rs7566727	24097389	G	A	2	0.425447316	Alt	CEU+FIN+GBR+IBS+TSI	0.987885259	1	70799
rs60490158	24168188	G	A	2	0.428429423	Alt	rs2176264	24104973	T	C	2	0.428429423	Alt	CEU+FIN+GBR+IBS+TSI	0.991890264	0.995936878	63215
rs60490158	24168188	G	A	2	0.428429423	Alt	rs4665245	24109230	T	C	2	0.428429423	Alt	CEU+FIN+GBR+IBS+TSI	0.991890264	0.995936878	58958
rs60490158	24168188	G	A	2	0.428429423	Alt	rs12463543	24110089	G	A	2	0.384691849	Alt	CEU+FIN+GBR+IBS+TSI	0.834086113	1	58099
rs60490158	24168188	G	A	2	0.428429423	Alt	rs17762465	24110611	G	C	2	0.428429423	Alt	CEU+FIN+GBR+IBS+TSI	0.991890264	0.995936878	57577
rs60490158	24168188	G	A	2	0.428429423	Alt	rs34093830	24110911	G	GA	2	0.420477137	Alt	CEU+FIN+GBR+IBS+TSI	0.951871048	0.991648742	57277
rs60490158	24168188	G	A	2	0.428429423	Alt	rs34109939	24113890	AT	A	2	0.428429423	Alt	CEU+FIN+GBR+IBS+TSI	0.787441547	0.887379032	54298
rs60490158	24168188	G	A	2	0.428429423	Alt	rs1980164	24115460	G	C	2	0.427435388	Alt	CEU+FIN+GBR+IBS+TSI	0.987844495	0.995923588	52728
rs60490158	24168188	G	A	2	0.428429423	Alt	rs35598160	24121957	G	A	2	0.382703777	Alt	CEU+FIN+GBR+IBS+TSI	0.827103205	1	46231
rs60490158	24168188	G	A	2	0.428429423	Alt	rs17711796	24123539	C	T	2	0.382703777	Alt	CEU+FIN+GBR+IBS+TSI	0.827103205	1	44649
rs60490158	24168188	G	A	2	0.428429423	Alt	rs34326859	24126812	G	T	2	0.425447316	Alt	CEU+FIN+GBR+IBS+TSI	0.979794804	0.995896746	41376
rs60490158	24168188	G	A	2	0.428429423	Alt	rs4665644	24129330	T	A	2	0.427435388	Alt	CEU+FIN+GBR+IBS+TSI	0.995947731	1	38858
rs60490158	24168188	G	A	2	0.428429423	Alt	rs142874444	24131211	C	T	2	0.427435388	Alt	CEU+FIN+GBR+IBS+TSI	0.987844495	0.995923588	36977
rs60490158	24168188	G	A	2	0.428429423	Alt	rs35206932	24131557	C	T	2	0.350894632	Alt	CEU+FIN+GBR+IBS+TSI	0.721193989	1	36631
rs60490158	24168188	G	A	2	0.428429423	Alt	rs13028272	24134015	C	T	2	0.383697813	Alt	CEU+FIN+GBR+IBS+TSI	0.830589028	1	34173
rs60490158	24168188	G	A	2	0.428429423	Alt	rs12475813	24139520	T	C	2	0.445328032	Ref	CEU+FIN+GBR+IBS+TSI	0.601801465	0.999999999	28668
rs60490158	24168188	G	A	2	0.428429423	Alt	rs35324570	24143675	A	G	2	0.428429423	Alt	CEU+FIN+GBR+IBS+TSI	0.991890264	0.995936878	24513
rs60490158	24168188	G	A	2	0.428429423	Alt	rs11674248	24154192	A	C	2	0.445328032	Ref	CEU+FIN+GBR+IBS+TSI	0.601801465	0.999999999	13996
rs60490158	24168188	G	A	2	0.428429423	Alt	rs35708014	24155201	GAA	G	2	0.393638171	Alt	CEU+FIN+GBR+IBS+TSI	0.866075843	1	12987
rs60490158	24168188	G	A	2	0.428429423	Alt	rs7572949	24162018	T	C	2	0.446322068	Ref	CEU+FIN+GBR+IBS+TSI	0.604227617	0.999999999	6170
rs60490158	24168188	G	A	2	0.428429423	Alt	rs10688562	24163300	C	CCT	2	0.427435388	Alt	CEU+FIN+GBR+IBS+TSI	0.995947731	1	4888
rs60490158	24168188	G	A	2	0.428429423	Alt	rs4488614	24164129	G	A	2	0.427435388	Alt	CEU+FIN+GBR+IBS+TSI	0.995947731	1	4059
rs60490158	24168188	G	A	2	0.428429423	Alt	rs7558300	24167268	C	T	2	0.427435388	Alt	CEU+FIN+GBR+IBS+TSI	0.995947731	1	920
rs60490158	24168188	G	A	2	0.428429423	Alt	rs60490158	24168188	G	A	2	0.428429423	Alt	CEU+FIN+GBR+IBS+TSI	1	1	0
rs60490158	24168188	G	A	2	0.428429423	Alt	rs13009856	24173167	C	T	2	0.427435388	Alt	CEU+FIN+GBR+IBS+TSI	0.995947731	1	-4979
rs60490158	24168188	G	A	2	0.428429423	Alt	rs34499205	24174483	A	G	2	0.427435388	Alt	CEU+FIN+GBR+IBS+TSI	0.995947731	1	-6295
rs60490158	24168188	G	A	2	0.428429423	Alt	rs35223637	24179047	T	TA	2	0.408548708	Alt	CEU+FIN+GBR+IBS+TSI	0.889680044	0.982560292	-10859
rs60490158	24168188	G	A	2	0.428429423	Alt	rs4665250	24179922	A	G	2	0.427435388	Alt	CEU+FIN+GBR+IBS+TSI	0.995947731	1	-11734
rs60490158	24168188	G	A	2	0.428429423	Alt	rs12151849	24182159	C	T	2	0.427435388	Alt	CEU+FIN+GBR+IBS+TSI	0.995947731	1	-13971
rs60490158	24168188	G	A	2	0.428429423	Alt	rs7369458	24183805	G	A	2	0.446322068	Ref	CEU+FIN+GBR+IBS+TSI	0.604227617	0.999999999	-15617
rs60490158	24168188	G	A	2	0.428429423	Alt	rs11125331	24184620	G	T	2	0.427435388	Alt	CEU+FIN+GBR+IBS+TSI	0.995947731	1	-16432
rs60490158	24168188	G	A	2	0.428429423	Alt	rs11125332	24184710	C	T	2	0.427435388	Alt	CEU+FIN+GBR+IBS+TSI	0.995947731	1	-16522
rs60490158	24168188	G	A	2	0.428429423	Alt	rs4665648	24186801	C	G	2	0.428429423	Alt	CEU+FIN+GBR+IBS+TSI	0.991890264	0.995936878	-18613
rs60490158	24168188	G	A	2	0.428429423	Alt	rs6723491	24187777	G	A	2	0.428429423	Alt	CEU+FIN+GBR+IBS+TSI	0.991890264	0.995936878	-19589
rs60490158	24168188	G	A	2	0.428429423	Alt	rs4665251	24190263	A	C	2	0.431411531	Alt	CEU+FIN+GBR+IBS+TSI	0.987906231	1	-22075
rs60490158	24168188	G	A	2	0.428429423	Alt	rs10865250	24193409	T	G	2	0.427435388	Alt	CEU+FIN+GBR+IBS+TSI	0.987844495	0.995923588	-25221
rs60490158	24168188	G	A	2	0.428429423	Alt	rs4665649	24196180	C	T	2	0.427435388	Alt	CEU+FIN+GBR+IBS+TSI	0.987844495	0.995923588	-27992
rs60490158	24168188	G	A	2	0.428429423	Alt	rs4665650	24196272	G	C	2	0.427435388	Alt	CEU+FIN+GBR+IBS+TSI	0.987844495	0.995923588	-28084
rs60490158	24168188	G	A	2	0.428429423	Alt	rs61479558	24196931	C	T	2	0.427435388	Alt	CEU+FIN+GBR+IBS+TSI	0.987844495	0.995923588	-28743
rs60490158	24168188	G	A	2	0.428429423	Alt	rs35631101	24197402	G	A	2	0.427435388	Alt	CEU+FIN+GBR+IBS+TSI	0.987844495	0.995923588	-29214
rs60490158	24168188	G	A	2	0.428429423	Alt	rs1516428	24199378	C	T	2	0.384691849	Alt	CEU+FIN+GBR+IBS+TSI	0.826230108	0.99527951	-31190
rs60490158	24168188	G	A	2	0.428429423	Alt	rs10432638	24202512	C	A	2	0.352882704	Alt	CEU+FIN+GBR+IBS+TSI	0.719791546	0.994682326	-34324
rs60490158	24168188	G	A	2	0.428429423	Alt	rs36122952	24216581	CAG	C	2	0.427435388	Alt	CEU+FIN+GBR+IBS+TSI	0.987844495	0.995923588	-48393
rs60490158	24168188	G	A	2	0.428429423	Alt	rs4665651	24227450	G	A	2	0.427435388	Alt	CEU+FIN+GBR+IBS+TSI	0.979759158	0.991839483	-59262
rs60490158	24168188	G	A	2	0.428429423	Alt	rs925229	24234440	A	G	2	0.412524851	Alt	CEU+FIN+GBR+IBS+TSI	0.857601362	0.95679112	-66252
rs60490158	24168188	G	A	2	0.428429423	Alt	rs34686340	24241950	A	G	2	0.442345924	Alt	CEU+FIN+GBR+IBS+TSI	0.721964963	0.874081489	-73762
rs60490158	24168188	G	A	2	0.428429423	Alt	rs12618943	24250822	A	G	2	0.442345924	Alt	CEU+FIN+GBR+IBS+TSI	0.721964963	0.874081489	-82634
rs60490158	24168188	G	A	2	0.428429423	Alt	rs3204	24252436	A	G	2	0.44333996	Alt	CEU+FIN+GBR+IBS+TSI	0.696266294	0.860114737	-84248
rs6050267	25019099	G	A	20	0.107355865	Alt	rs6050267	25019099	G	A	20	0.107355865	Alt	CEU+FIN+GBR+IBS+TSI	1	1	0
rs6051520	351944	T	G	20	0.237574553	Alt	rs56221741	350881	C	A	20	0.197813121	Alt	CEU+FIN+GBR+IBS+TSI	0.769663825	0.986193271	1063
rs6051520	351944	T	G	20	0.237574553	Alt	rs6051520	351944	T	G	20	0.237574553	Alt	CEU+FIN+GBR+IBS+TSI	1	1	0
rs6051520	351944	T	G	20	0.237574553	Alt	rs6138980	354338	C	G	20	0.231610338	Alt	CEU+FIN+GBR+IBS+TSI	0.657056954	0.824165751	-2394
rs6051520	351944	T	G	20	0.237574553	Alt	rs6133004	354393	C	T	20	0.231610338	Alt	CEU+FIN+GBR+IBS+TSI	0.666689437	0.830184924	-2449
rs6051520	351944	T	G	20	0.237574553	Alt	rs6133006	354865	C	T	20	0.250497018	Alt	CEU+FIN+GBR+IBS+TSI	0.699721939	0.866315479	-2921
rs6051520	351944	T	G	20	0.237574553	Alt	rs11696439	355224	G	T	20	0.251491054	Alt	CEU+FIN+GBR+IBS+TSI	0.705230245	0.87202105	-3280
rs6051520	351944	T	G	20	0.237574553	Alt	rs2316548	355245	T	C	20	0.249502982	Alt	CEU+FIN+GBR+IBS+TSI	0.694447635	0.860759586	-3301
rs6051520	351944	T	G	20	0.237574553	Alt	rs112653544	355384	G	GGT	20	0.237574553	Alt	CEU+FIN+GBR+IBS+TSI	0.659267442	0.811952857	-3440
rs6051520	351944	T	G	20	0.237574553	Alt	rs149472849	355387	G	A	20	0.237574553	Alt	CEU+FIN+GBR+IBS+TSI	0.659267442	0.811952857	-3443
rs6051520	351944	T	G	20	0.237574553	Alt	rs139742475	355388	G	T	20	0.237574553	Alt	CEU+FIN+GBR+IBS+TSI	0.659267442	0.811952857	-3444
rs6051520	351944	T	G	20	0.237574553	Alt	rs149997643	355391	G	A	20	0.239562624	Alt	CEU+FIN+GBR+IBS+TSI	0.650640387	0.811048908	-3447
rs6051520	351944	T	G	20	0.237574553	Alt	rs55638824	355398	G	A	20	0.242544732	Alt	CEU+FIN+GBR+IBS+TSI	0.647487266	0.815702465	-3454
rs6051520	351944	T	G	20	0.237574553	Alt	rs8183978	356234	C	T	20	0.227634195	Alt	CEU+FIN+GBR+IBS+TSI	0.607606583	0.801503221	-4290
rs6051520	351944	T	G	20	0.237574553	Alt	rs57108618	356675	A	AAAAC	20	0.256461233	Alt	CEU+FIN+GBR+IBS+TSI	0.609525957	0.821398467	-4731
rs6056891	9778729	G	A	20	0.2972167	Ref	rs5840335	9768631	T	TG	20	0.281312127	Ref	CEU+FIN+GBR+IBS+TSI	0.672776568	0.852584134	10098
rs6056891	9778729	G	A	20	0.2972167	Ref	rs994487	9768982	A	G	20	0.267395626	Ref	CEU+FIN+GBR+IBS+TSI	0.743511334	0.928169488	9747
rs6056891	9778729	G	A	20	0.2972167	Ref	rs33942633	9769245	C	CA	20	0.268389662	Ref	CEU+FIN+GBR+IBS+TSI	0.73886345	0.922922012	9484
rs6056891	9778729	G	A	20	0.2972167	Ref	rs2206483	9769400	T	C	20	0.267395626	Ref	CEU+FIN+GBR+IBS+TSI	0.743511334	0.928169488	9329
rs6056891	9778729	G	A	20	0.2972167	Ref	rs1883546	9769712	T	C	20	0.264413519	Ref	CEU+FIN+GBR+IBS+TSI	0.748613411	0.938490175	9017
rs6056891	9778729	G	A	20	0.2972167	Ref	rs2223568	9771199	G	A	20	0.2972167	Ref	CEU+FIN+GBR+IBS+TSI	0.981017887	0.990463471	7530
rs6056891	9778729	G	A	20	0.2972167	Ref	rs6039586	9775937	C	T	20	0.298210736	Ref	CEU+FIN+GBR+IBS+TSI	0.985774897	0.995224977	2792
rs6056891	9778729	G	A	20	0.2972167	Ref	rs6039588	9778181	C	T	20	0.298210736	Ref	CEU+FIN+GBR+IBS+TSI	0.995256954	1	548
rs6056891	9778729	G	A	20	0.2972167	Ref	rs6077601	9778199	C	T	20	0.324055666	Ref	CEU+FIN+GBR+IBS+TSI	0.882151318	1	530
rs6056891	9778729	G	A	20	0.2972167	Ref	rs6056891	9778729	G	A	20	0.2972167	Ref	CEU+FIN+GBR+IBS+TSI	1	1	0
rs6056891	9778729	G	A	20	0.2972167	Ref	rs6056895	9782020	T	C	20	0.252485089	Ref	CEU+FIN+GBR+IBS+TSI	0.798663986	0.999999999	-3291
rs6056891	9778729	G	A	20	0.2972167	Ref	rs1119432	9783074	A	G	20	0.254473161	Ref	CEU+FIN+GBR+IBS+TSI	0.80709922	0.999999999	-4345
rs6057651	31410337	G	A	20	0.011928429	Alt	rs143733505	31279629	T	G	20	0.013916501	Alt	CEU+FIN+GBR+IBS+TSI	0.716543437	0.91523372	130708
rs6057651	31410337	G	A	20	0.011928429	Alt	rs138620718	31308440	C	T	20	0.010934394	Alt	CEU+FIN+GBR+IBS+TSI	0.608899268	0.815427501	101897
rs6057651	31410337	G	A	20	0.011928429	Alt	rs115980754	31314066	C	T	20	0.011928429	Alt	CEU+FIN+GBR+IBS+TSI	0.690527427	0.8309798	96271
rs6057651	31410337	G	A	20	0.011928429	Alt	rs73906037	31337425	G	A	20	0.010934394	Alt	CEU+FIN+GBR+IBS+TSI	0.915745394	0.999999991	72912
rs6057651	31410337	G	A	20	0.011928429	Alt	rs117088212	31337586	C	T	20	0.010934394	Alt	CEU+FIN+GBR+IBS+TSI	0.915745394	0.999999991	72751
rs6057651	31410337	G	A	20	0.011928429	Alt	rs73906038	31341719	T	C	20	0.010934394	Alt	CEU+FIN+GBR+IBS+TSI	0.915745394	0.999999991	68618
rs6057651	31410337	G	A	20	0.011928429	Alt	rs6058867	31347140	G	T	20	0.010934394	Alt	CEU+FIN+GBR+IBS+TSI	0.915745394	0.999999991	63197
rs6057651	31410337	G	A	20	0.011928429	Alt	rs115239893	31350716	G	T	20	0.010934394	Alt	CEU+FIN+GBR+IBS+TSI	0.915745394	0.999999991	59621
rs6057651	31410337	G	A	20	0.011928429	Alt	rs59507494	31351897	T	C	20	0.010934394	Alt	CEU+FIN+GBR+IBS+TSI	0.915745394	0.999999991	58440
rs6057651	31410337	G	A	20	0.011928429	Alt	rs4578931	31355443	A	G	20	0.010934394	Alt	CEU+FIN+GBR+IBS+TSI	0.915745394	0.999999991	54894
rs6057651	31410337	G	A	20	0.011928429	Alt	rs6058876	31356160	G	A	20	0.010934394	Alt	CEU+FIN+GBR+IBS+TSI	0.915745394	0.999999991	54177
rs6057651	31410337	G	A	20	0.011928429	Alt	rs6058880	31362420	G	A	20	0.010934394	Alt	CEU+FIN+GBR+IBS+TSI	0.915745394	0.999999991	47917
rs6057651	31410337	G	A	20	0.011928429	Alt	rs8119391	31372988	C	T	20	0.010934394	Alt	CEU+FIN+GBR+IBS+TSI	0.915745394	0.999999991	37349
rs6057651	31410337	G	A	20	0.011928429	Alt	rs73906061	31377086	G	T	20	0.010934394	Alt	CEU+FIN+GBR+IBS+TSI	0.915745394	0.999999991	33251
rs6057651	31410337	G	A	20	0.011928429	Alt	rs8115015	31382605	C	T	20	0.010934394	Alt	CEU+FIN+GBR+IBS+TSI	0.915745394	0.999999991	27732
rs6057651	31410337	G	A	20	0.011928429	Alt	rs6058889	31382766	A	G	20	0.010934394	Alt	CEU+FIN+GBR+IBS+TSI	0.915745394	0.999999991	27571
rs6057651	31410337	G	A	20	0.011928429	Alt	rs6058890	31384801	C	T	20	0.010934394	Alt	CEU+FIN+GBR+IBS+TSI	0.915745394	0.999999991	25536
rs6057651	31410337	G	A	20	0.011928429	Alt	rs6119286	31395477	G	A	20	0.010934394	Alt	CEU+FIN+GBR+IBS+TSI	0.915745394	0.999999991	14860
rs6057651	31410337	G	A	20	0.011928429	Alt	rs73904045	31398520	G	A	20	0.011928429	Alt	CEU+FIN+GBR+IBS+TSI	1	0.999999992	11817
rs6057651	31410337	G	A	20	0.011928429	Alt	rs36026350	31398806	ACCTCCCCTG	A	20	0.011928429	Alt	CEU+FIN+GBR+IBS+TSI	1	0.999999992	11531
rs6057651	31410337	G	A	20	0.011928429	Alt	rs11468391	31404755	TATAA	T	20	0.011928429	Alt	CEU+FIN+GBR+IBS+TSI	1	0.999999992	5582
rs6057651	31410337	G	A	20	0.011928429	Alt	rs6058901	31405586	C	T	20	0.011928429	Alt	CEU+FIN+GBR+IBS+TSI	1	0.999999992	4751
rs6057651	31410337	G	A	20	0.011928429	Alt	rs73904047	31406069	C	T	20	0.011928429	Alt	CEU+FIN+GBR+IBS+TSI	1	0.999999992	4268
rs6057651	31410337	G	A	20	0.011928429	Alt	rs190127259	31406940	A	C	20	0.011928429	Alt	CEU+FIN+GBR+IBS+TSI	1	0.999999992	3397
rs6057651	31410337	G	A	20	0.011928429	Alt	rs181791273	31407722	G	C	20	0.011928429	Alt	CEU+FIN+GBR+IBS+TSI	1	0.999999992	2615
rs6057651	31410337	G	A	20	0.011928429	Alt	rs6057651	31410337	G	A	20	0.011928429	Alt	CEU+FIN+GBR+IBS+TSI	1	1	0
rs6057651	31410337	G	A	20	0.011928429	Alt	rs6057652	31419809	A	C	20	0.011928429	Alt	CEU+FIN+GBR+IBS+TSI	1	0.999999992	-9472
rs6057651	31410337	G	A	20	0.011928429	Alt	rs73904049	31421748	T	C	20	0.011928429	Alt	CEU+FIN+GBR+IBS+TSI	1	0.999999992	-11411
rs6057651	31410337	G	A	20	0.011928429	Alt	rs28489252	31422811	G	T	20	0.011928429	Alt	CEU+FIN+GBR+IBS+TSI	1	0.999999992	-12474
rs6057651	31410337	G	A	20	0.011928429	Alt	rs58178200	31423292	T	C	20	0.011928429	Alt	CEU+FIN+GBR+IBS+TSI	1	0.999999992	-12955
rs6057651	31410337	G	A	20	0.011928429	Alt	rs59413480	31427089	A	G	20	0.011928429	Alt	CEU+FIN+GBR+IBS+TSI	1	0.999999992	-16752
rs6057651	31410337	G	A	20	0.011928429	Alt	rs6058906	31430055	C	A	20	0.011928429	Alt	CEU+FIN+GBR+IBS+TSI	1	0.999999992	-19718
rs6057651	31410337	G	A	20	0.011928429	Alt	rs147940741	31431118	GC	G	20	0.011928429	Alt	CEU+FIN+GBR+IBS+TSI	1	0.999999992	-20781
rs6057651	31410337	G	A	20	0.011928429	Alt	rs140709766	31432478	A	G	20	0.011928429	Alt	CEU+FIN+GBR+IBS+TSI	1	0.999999992	-22141
rs6057651	31410337	G	A	20	0.011928429	Alt	rs7270085	31437607	G	A	20	0.011928429	Alt	CEU+FIN+GBR+IBS+TSI	1	0.999999992	-27270
rs6057651	31410337	G	A	20	0.011928429	Alt	rs117125262	31442160	C	T	20	0.011928429	Alt	CEU+FIN+GBR+IBS+TSI	1	0.999999992	-31823
rs6057651	31410337	G	A	20	0.011928429	Alt	rs139904318	31444606	C	T	20	0.011928429	Alt	CEU+FIN+GBR+IBS+TSI	1	0.999999992	-34269
rs6057651	31410337	G	A	20	0.011928429	Alt	rs6057659	31445147	G	A	20	0.011928429	Alt	CEU+FIN+GBR+IBS+TSI	1	0.999999992	-34810
rs6057651	31410337	G	A	20	0.011928429	Alt	rs8123073	31446858	A	G	20	0.011928429	Alt	CEU+FIN+GBR+IBS+TSI	1	0.999999992	-36521
rs6057651	31410337	G	A	20	0.011928429	Alt	rs17123726	31447368	A	G	20	0.011928429	Alt	CEU+FIN+GBR+IBS+TSI	1	0.999999992	-37031
rs6057651	31410337	G	A	20	0.011928429	Alt	rs73904057	31453026	T	C	20	0.011928429	Alt	CEU+FIN+GBR+IBS+TSI	1	0.999999992	-42689
rs6057651	31410337	G	A	20	0.011928429	Alt	rs146075606	31458692	T	G	20	0.011928429	Alt	CEU+FIN+GBR+IBS+TSI	1	0.999999992	-48355
rs6057651	31410337	G	A	20	0.011928429	Alt	rs17123741	31459721	G	A	20	0.012922465	Alt	CEU+FIN+GBR+IBS+TSI	0.922148274	0.999999992	-49384
rs6057651	31410337	G	A	20	0.011928429	Alt	rs74895145	31471006	C	A	20	0.012922465	Alt	CEU+FIN+GBR+IBS+TSI	0.922148274	0.999999992	-60669
rs6057651	31410337	G	A	20	0.011928429	Alt	rs112912697	31471705	C	T	20	0.012922465	Alt	CEU+FIN+GBR+IBS+TSI	0.922148274	0.999999992	-61368
rs6057651	31410337	G	A	20	0.011928429	Alt	rs142925643	31477341	A	C	20	0.013916501	Alt	CEU+FIN+GBR+IBS+TSI	0.855418224	0.999999991	-67004
rs6057651	31410337	G	A	20	0.011928429	Alt	rs77720743	31478026	C	T	20	0.013916501	Alt	CEU+FIN+GBR+IBS+TSI	0.855418224	0.999999991	-67689
rs6057651	31410337	G	A	20	0.011928429	Alt	rs143223531	31478047	GTGCTGTGGCC	G	20	0.013916501	Alt	CEU+FIN+GBR+IBS+TSI	0.855418224	0.999999991	-67710
rs6057651	31410337	G	A	20	0.011928429	Alt	rs79029642	31485576	G	A	20	0.013916501	Alt	CEU+FIN+GBR+IBS+TSI	0.855418224	0.999999991	-75239
rs6057651	31410337	G	A	20	0.011928429	Alt	rs17123850	31489930	A	G	20	0.013916501	Alt	CEU+FIN+GBR+IBS+TSI	0.855418224	0.999999991	-79593
rs6062509	62362563	G	T	20	0.27833002	Ref	rs3859579	62301795	A	G	20	0.294234592	Ref	CEU+FIN+GBR+IBS+TSI	0.678803968	0.856600182	60768
rs6062509	62362563	G	T	20	0.27833002	Ref	rs6062298	62301970	G	A	20	0.296222664	Ref	CEU+FIN+GBR+IBS+TSI	0.671222167	0.855882099	60593
rs6062509	62362563	G	T	20	0.27833002	Ref	rs6062486	62302539	G	A	20	0.296222664	Ref	CEU+FIN+GBR+IBS+TSI	0.671222167	0.855882099	60024
rs6062509	62362563	G	T	20	0.27833002	Ref	rs41309367	62309554	C	T	20	0.294234592	Ref	CEU+FIN+GBR+IBS+TSI	0.68757293	0.862115316	53009
rs6062509	62362563	G	T	20	0.27833002	Ref	rs8114049	62310806	C	T	20	0.294234592	Ref	CEU+FIN+GBR+IBS+TSI	0.68757293	0.862115316	51757
rs6062509	62362563	G	T	20	0.27833002	Ref	rs3787089	62316630	C	T	20	0.294234592	Ref	CEU+FIN+GBR+IBS+TSI	0.69625653	0.867542214	45933
rs6062509	62362563	G	T	20	0.27833002	Ref	rs3787088	62316634	T	G	20	0.294234592	Ref	CEU+FIN+GBR+IBS+TSI	0.69625653	0.867542214	45929
rs6062509	62362563	G	T	20	0.27833002	Ref	rs6062497	62336258	C	T	20	0.293240557	Ref	CEU+FIN+GBR+IBS+TSI	0.910510937	0.98971029	26305
rs6062509	62362563	G	T	20	0.27833002	Ref	rs6011040	62337406	A	G	20	0.292246521	Ref	CEU+FIN+GBR+IBS+TSI	0.914938719	0.989735086	25157
rs6062509	62362563	G	T	20	0.27833002	Ref	rs6062498	62339059	C	G	20	0.292246521	Ref	CEU+FIN+GBR+IBS+TSI	0.934015479	0.999999999	23504
rs6062509	62362563	G	T	20	0.27833002	Ref	rs3761123	62342468	G	A	20	0.280318091	Ref	CEU+FIN+GBR+IBS+TSI	0.980338456	0.995021776	20095
rs6062509	62362563	G	T	20	0.27833002	Ref	rs2750480	62342654	G	A	20	0.194831014	Alt	CEU+FIN+GBR+IBS+TSI	0.617706358	0.992238821	19909
rs6062509	62362563	G	T	20	0.27833002	Ref	rs2872881	62342801	G	A	20	0.194831014	Alt	CEU+FIN+GBR+IBS+TSI	0.617706358	0.992238821	19762
rs6062509	62362563	G	T	20	0.27833002	Ref	rs2750481	62343140	A	G	20	0.194831014	Alt	CEU+FIN+GBR+IBS+TSI	0.617706358	0.992238821	19423
rs6062509	62362563	G	T	20	0.27833002	Ref	rs2750482	62343164	T	C	20	0.194831014	Alt	CEU+FIN+GBR+IBS+TSI	0.617706358	0.992238821	19399
rs6062509	62362563	G	T	20	0.27833002	Ref	rs2315007	62343845	T	C	20	0.288270378	Ref	CEU+FIN+GBR+IBS+TSI	0.952218106	0.999999999	18718
rs6062509	62362563	G	T	20	0.27833002	Ref	rs2315008	62343956	T	G	20	0.288270378	Ref	CEU+FIN+GBR+IBS+TSI	0.952218106	0.999999999	18607
rs6062509	62362563	G	T	20	0.27833002	Ref	rs2257437	62346871	G	A	20	0.193836978	Alt	CEU+FIN+GBR+IBS+TSI	0.613738232	0.992191302	15692
rs6062509	62362563	G	T	20	0.27833002	Ref	rs62217799	62347191	G	T	20	0.303180915	Ref	CEU+FIN+GBR+IBS+TSI	0.821785366	0.962851712	15372
rs6062509	62362563	G	T	20	0.27833002	Ref	rs4809327	62348190	C	T	20	0.281312127	Ref	CEU+FIN+GBR+IBS+TSI	0.985310866	1	14373
rs6062509	62362563	G	T	20	0.27833002	Ref	rs4809328	62348327	C	T	20	0.288270378	Ref	CEU+FIN+GBR+IBS+TSI	0.952218106	0.999999999	14236
rs6062509	62362563	G	T	20	0.27833002	Ref	rs4809329	62348460	C	T	20	0.287276342	Ref	CEU+FIN+GBR+IBS+TSI	0.956847493	0.999999999	14103
rs6062509	62362563	G	T	20	0.27833002	Ref	rs6062504	62348907	A	G	20	0.288270378	Ref	CEU+FIN+GBR+IBS+TSI	0.952218106	0.999999999	13656
rs6062509	62362563	G	T	20	0.27833002	Ref	rs4809330	62349586	A	G	20	0.28528827	Ref	CEU+FIN+GBR+IBS+TSI	0.96620305	0.999999999	12977
rs6062509	62362563	G	T	20	0.27833002	Ref	rs2263805	62351150	T	C	20	0.193836978	Alt	CEU+FIN+GBR+IBS+TSI	0.623436674	0.999999999	11413
rs6062509	62362563	G	T	20	0.27833002	Ref	rs6062304	62351539	A	T	20	0.280318091	Ref	CEU+FIN+GBR+IBS+TSI	0.990172518	1	11024
rs6062509	62362563	G	T	20	0.27833002	Ref	rs6062506	62352389	T	G	20	0.280318091	Ref	CEU+FIN+GBR+IBS+TSI	0.990172518	1	10174
rs6062509	62362563	G	T	20	0.27833002	Ref	rs1291213	62352626	C	T	20	0.191848907	Alt	CEU+FIN+GBR+IBS+TSI	0.615524512	0.999999999	9937
rs6062509	62362563	G	T	20	0.27833002	Ref	rs8125514	62352637	G	A	20	0.280318091	Ref	CEU+FIN+GBR+IBS+TSI	0.990172518	1	9926
rs6062509	62362563	G	T	20	0.27833002	Ref	rs201555224	62353364	C	CG	20	0.193836978	Ref	CEU+FIN+GBR+IBS+TSI	0.623436674	0.999999999	9199
rs6062509	62362563	G	T	20	0.27833002	Ref	rs6011057	62354144	C	T	20	0.280318091	Ref	CEU+FIN+GBR+IBS+TSI	0.990172518	1	8419
rs6062509	62362563	G	T	20	0.27833002	Ref	rs7262150	62354494	T	C	20	0.193836978	Alt	CEU+FIN+GBR+IBS+TSI	0.623436674	0.999999999	8069
rs6062509	62362563	G	T	20	0.27833002	Ref	rs1758205	62355756	G	A	20	0.193836978	Alt	CEU+FIN+GBR+IBS+TSI	0.623436674	0.999999999	6807
rs6062509	62362563	G	T	20	0.27833002	Ref	rs2263806	62356538	G	A	20	0.193836978	Alt	CEU+FIN+GBR+IBS+TSI	0.623436674	0.999999999	6025
rs6062509	62362563	G	T	20	0.27833002	Ref	rs6011058	62356627	C	T	20	0.27833002	Ref	CEU+FIN+GBR+IBS+TSI	0.99011642	0.995045939	5936
rs6062509	62362563	G	T	20	0.27833002	Ref	rs34251386	62357471	G	A	20	0.193836978	Alt	CEU+FIN+GBR+IBS+TSI	0.623436674	0.999999999	5092
rs6062509	62362563	G	T	20	0.27833002	Ref	20	62357866	T	TTTTTGTTTGTTTGTTTG	20	0.293240557	Ref	CEU+FIN+GBR+IBS+TSI	0.929541953	0.999999999	4697
rs6062509	62362563	G	T	20	0.27833002	Ref	rs6122154	62359345	C	T	20	0.193836978	Alt	CEU+FIN+GBR+IBS+TSI	0.623436674	0.999999999	3218
rs6062509	62362563	G	T	20	0.27833002	Ref	rs2427529	62359564	T	A	20	0.193836978	Alt	CEU+FIN+GBR+IBS+TSI	0.623436674	0.999999999	2999
rs6062509	62362563	G	T	20	0.27833002	Ref	rs2427530	62361737	G	A	20	0.193836978	Alt	CEU+FIN+GBR+IBS+TSI	0.623436674	0.999999999	826
rs6062509	62362563	G	T	20	0.27833002	Ref	rs2427531	62362116	G	C	20	0.191848907	Alt	CEU+FIN+GBR+IBS+TSI	0.615524512	0.999999999	447
rs6062509	62362563	G	T	20	0.27833002	Ref	rs6062509	62362563	G	T	20	0.27833002	Ref	CEU+FIN+GBR+IBS+TSI	1	1	0
rs6062509	62362563	G	T	20	0.27833002	Ref	rs71325463	62362834	G	A	20	0.191848907	Alt	CEU+FIN+GBR+IBS+TSI	0.615524512	0.999999999	-271
rs6062509	62362563	G	T	20	0.27833002	Ref	rs6122157	62362954	G	T	20	0.192842942	Alt	CEU+FIN+GBR+IBS+TSI	0.619475721	0.999999999	-391
rs6062509	62362563	G	T	20	0.27833002	Ref	20	62363020	TTGTG	TTG	20	0.193836978	Alt	CEU+FIN+GBR+IBS+TSI	0.623436674	0.999999999	-457
rs6062509	62362563	G	T	20	0.27833002	Ref	rs6122158	62363096	G	A	20	0.191848907	Alt	CEU+FIN+GBR+IBS+TSI	0.615524512	0.999999999	-533
rs6062509	62362563	G	T	20	0.27833002	Ref	rs71325464	62363453	A	G	20	0.193836978	Alt	CEU+FIN+GBR+IBS+TSI	0.623436674	0.999999999	-890
rs6062509	62362563	G	T	20	0.27833002	Ref	rs67616625	62363487	A	G	20	0.193836978	Alt	CEU+FIN+GBR+IBS+TSI	0.623436674	0.999999999	-924
rs6062509	62362563	G	T	20	0.27833002	Ref	rs139615886	62363573	TTGGG	T	20	0.193836978	Alt	CEU+FIN+GBR+IBS+TSI	0.623436674	0.999999999	-1010
rs6062509	62362563	G	T	20	0.27833002	Ref	rs112111529	62363587	ATG	A	20	0.193836978	Alt	CEU+FIN+GBR+IBS+TSI	0.623436674	0.999999999	-1024
rs6062509	62362563	G	T	20	0.27833002	Ref	rs56046298	62363640	CGT	C	20	0.280318091	Ref	CEU+FIN+GBR+IBS+TSI	0.990172518	1	-1077
rs6062509	62362563	G	T	20	0.27833002	Ref	rs2427532	62363817	G	A	20	0.193836978	Alt	CEU+FIN+GBR+IBS+TSI	0.623436674	0.999999999	-1254
rs6062509	62362563	G	T	20	0.27833002	Ref	rs55791529	62363858	C	T	20	0.280318091	Ref	CEU+FIN+GBR+IBS+TSI	0.990172518	1	-1295
rs6062509	62362563	G	T	20	0.27833002	Ref	rs55946717	62363869	G	A	20	0.280318091	Ref	CEU+FIN+GBR+IBS+TSI	0.990172518	1	-1306
rs6062509	62362563	G	T	20	0.27833002	Ref	rs376244674	62364002	ATG	A	20	0.191848907	Alt	CEU+FIN+GBR+IBS+TSI	0.615524512	0.999999999	-1439
rs6062509	62362563	G	T	20	0.27833002	Ref	rs376244674	62364002	ATG	ATGTG	20	0.281312127	Ref	CEU+FIN+GBR+IBS+TSI	0.985310866	1	-1439
rs6062509	62362563	G	T	20	0.27833002	Ref	rs146710035	62364164	GTA	G	20	0.193836978	Alt	CEU+FIN+GBR+IBS+TSI	0.623436674	0.999999999	-1601
rs6062509	62362563	G	T	20	0.27833002	Ref	rs6011066	62364180	G	A	20	0.280318091	Ref	CEU+FIN+GBR+IBS+TSI	0.990172518	1	-1617
rs6062509	62362563	G	T	20	0.27833002	Ref	rs1151622	62365556	A	G	20	0.193836978	Alt	CEU+FIN+GBR+IBS+TSI	0.623436674	0.999999999	-2993
rs6062509	62362563	G	T	20	0.27833002	Ref	rs59415374	62365866	CGAG	TGAG	20	0.193836978	Alt	CEU+FIN+GBR+IBS+TSI	0.623436674	0.999999999	-3303
rs6062509	62362563	G	T	20	0.27833002	Ref	rs2427534	62366478	A	G	20	0.194831014	Alt	CEU+FIN+GBR+IBS+TSI	0.617706358	0.992238821	-3915
rs6062509	62362563	G	T	20	0.27833002	Ref	rs1275330	62368539	C	G	20	0.193836978	Alt	CEU+FIN+GBR+IBS+TSI	0.623436674	0.999999999	-5976
rs6062509	62362563	G	T	20	0.27833002	Ref	rs1151623	62368606	T	C	20	0.19582505	Ref	CEU+FIN+GBR+IBS+TSI	0.612044829	0.984562907	-6043
rs6062509	62362563	G	T	20	0.27833002	Ref	rs2236510	62368804	C	T	20	0.193836978	Alt	CEU+FIN+GBR+IBS+TSI	0.623436674	0.999999999	-6241
rs6062509	62362563	G	T	20	0.27833002	Ref	rs914559	62369300	C	G	20	0.191848907	Ref	CEU+FIN+GBR+IBS+TSI	0.615524512	0.999999999	-6737
rs6062509	62362563	G	T	20	0.27833002	Ref	rs150938918	62369426	C	CGGGGCG	20	0.299204771	Ref	CEU+FIN+GBR+IBS+TSI	0.903325005	0.999999999	-6863
rs6062509	62362563	G	T	20	0.27833002	Ref	rs1151624	62369895	A	G	20	0.193836978	Ref	CEU+FIN+GBR+IBS+TSI	0.623436674	0.999999999	-7332
rs6062509	62362563	G	T	20	0.27833002	Ref	rs1056441	62370349	T	C	20	0.277335984	Ref	CEU+FIN+GBR+IBS+TSI	0.995057968	1	-7786
rs6062509	62362563	G	T	20	0.27833002	Ref	rs6122159	62370732	G	T	20	0.192842942	Alt	CEU+FIN+GBR+IBS+TSI	0.609773285	0.992137926	-8169
rs6062509	62362563	G	T	20	0.27833002	Ref	rs1741708	62372041	G	T	20	0.191848907	Alt	CEU+FIN+GBR+IBS+TSI	0.615524512	0.999999999	-9478
rs6062509	62362563	G	T	20	0.27833002	Ref	rs6062510	62372148	G	C	20	0.280318091	Ref	CEU+FIN+GBR+IBS+TSI	0.990172518	1	-9585
rs6062509	62362563	G	T	20	0.27833002	Ref	rs4809221	62372706	G	A	20	0.279324056	Ref	CEU+FIN+GBR+IBS+TSI	0.98521009	0.995033899	-10143
rs6062509	62362563	G	T	20	0.27833002	Ref	rs2253823	62372956	C	T	20	0.193836978	Alt	CEU+FIN+GBR+IBS+TSI	0.623436674	0.999999999	-10393
rs6062509	62362563	G	T	20	0.27833002	Ref	rs2253829	62373079	G	C	20	0.193836978	Alt	CEU+FIN+GBR+IBS+TSI	0.623436674	0.999999999	-10516
rs6062509	62362563	G	T	20	0.27833002	Ref	rs8957	62373707	G	T	20	0.252485089	Ref	CEU+FIN+GBR+IBS+TSI	0.865969776	0.994384016	-11144
rs6062509	62362563	G	T	20	0.27833002	Ref	rs2296763	62376939	A	C	20	0.237574553	Ref	CEU+FIN+GBR+IBS+TSI	0.759461582	0.969532433	-14376
rs606452	75276178	A	C	11	0.163021869	Ref	rs668347	75275479	T	G	11	0.163021869	Ref	CEU+FIN+GBR+IBS+TSI	1	0.999999999	699
rs606452	75276178	A	C	11	0.163021869	Ref	rs606452	75276178	A	C	11	0.163021869	Ref	CEU+FIN+GBR+IBS+TSI	1	1	0
rs606452	75276178	A	C	11	0.163021869	Ref	rs143746709	75276660	GACAC	G	11	0.16500994	Ref	CEU+FIN+GBR+IBS+TSI	0.985605128	0.999999999	-482
rs606452	75276178	A	C	11	0.163021869	Ref	rs584961	75277628	A	G	11	0.112326044	Ref	CEU+FIN+GBR+IBS+TSI	0.649673613	0.999999999	-1450
rs606452	75276178	A	C	11	0.163021869	Ref	rs645935	75279290	T	C	11	0.161033797	Ref	CEU+FIN+GBR+IBS+TSI	0.970936869	0.992601874	-3112
rs606452	75276178	A	C	11	0.163021869	Ref	rs10711399	75279350	TA	T	11	0.161033797	Ref	CEU+FIN+GBR+IBS+TSI	0.970936869	0.992601874	-3172
rs606452	75276178	A	C	11	0.163021869	Ref	rs1790304	75281609	C	G	11	0.164015905	Ref	CEU+FIN+GBR+IBS+TSI	0.992758943	0.999999999	-5431
rs606452	75276178	A	C	11	0.163021869	Ref	rs634552	75282052	T	G	11	0.164015905	Ref	CEU+FIN+GBR+IBS+TSI	0.992758943	0.999999999	-5874
rs606452	75276178	A	C	11	0.163021869	Ref	rs659418	75284334	T	G	11	0.160039761	Alt	CEU+FIN+GBR+IBS+TSI	0.963697293	0.992548219	-8156
rs606458	64546391	C	T	11	0.093439364	Ref	rs3832794	64369313	AG	A	11	0.08250497	Alt	CEU+FIN+GBR+IBS+TSI	0.780756855	0.94598928	177078
rs606458	64546391	C	T	11	0.093439364	Ref	rs476037	64369540	G	A	11	0.08250497	Alt	CEU+FIN+GBR+IBS+TSI	0.780756855	0.94598928	176851
rs606458	64546391	C	T	11	0.093439364	Ref	rs141776016	64384301	CA	C	11	0.074552684	Alt	CEU+FIN+GBR+IBS+TSI	0.690204605	0.939722537	162090
rs606458	64546391	C	T	11	0.093439364	Ref	rs17146121	64386526	T	C	11	0.083499006	Alt	CEU+FIN+GBR+IBS+TSI	0.792190546	0.946688612	159865
rs606458	64546391	C	T	11	0.093439364	Ref	rs10400348	64407385	C	A	11	0.083499006	Alt	CEU+FIN+GBR+IBS+TSI	0.792190546	0.946688612	139006
rs606458	64546391	C	T	11	0.093439364	Ref	rs7939965	64425024	C	T	11	0.084493042	Alt	CEU+FIN+GBR+IBS+TSI	0.803649859	0.947371458	121367
rs606458	64546391	C	T	11	0.093439364	Ref	rs10792444	64434151	T	C	11	0.083499006	Alt	CEU+FIN+GBR+IBS+TSI	0.792190546	0.946688612	112240
rs606458	64546391	C	T	11	0.093439364	Ref	rs12417551	64447026	G	A	11	0.083499006	Alt	CEU+FIN+GBR+IBS+TSI	0.792190546	0.946688612	99365
rs606458	64546391	C	T	11	0.093439364	Ref	rs11231853	64450479	C	G	11	0.084493042	Alt	CEU+FIN+GBR+IBS+TSI	0.803649859	0.947371458	95912
rs606458	64546391	C	T	11	0.093439364	Ref	rs76355571	64450566	T	A	11	0.083499006	Alt	CEU+FIN+GBR+IBS+TSI	0.792190546	0.946688612	95825
rs606458	64546391	C	T	11	0.093439364	Ref	rs12575704	64450961	G	A	11	0.084493042	Alt	CEU+FIN+GBR+IBS+TSI	0.803649859	0.947371458	95430
rs606458	64546391	C	T	11	0.093439364	Ref	rs72643567	64465514	C	T	11	0.083499006	Alt	CEU+FIN+GBR+IBS+TSI	0.792190546	0.946688612	80877
rs606458	64546391	C	T	11	0.093439364	Ref	rs72643568	64472977	C	T	11	0.083499006	Alt	CEU+FIN+GBR+IBS+TSI	0.792190546	0.946688612	73414
rs606458	64546391	C	T	11	0.093439364	Ref	rs149799719	64473536	T	TTA	11	0.083499006	Alt	CEU+FIN+GBR+IBS+TSI	0.814726708	0.960059837	72855
rs606458	64546391	C	T	11	0.093439364	Ref	rs377391799	64479438	ACT	A	11	0.084493042	Alt	CEU+FIN+GBR+IBS+TSI	0.849013626	0.973742644	66953
rs606458	64546391	C	T	11	0.093439364	Ref	rs3809076	64482546	G	A	11	0.085487078	Alt	CEU+FIN+GBR+IBS+TSI	0.86052336	0.974075293	63845
rs606458	64546391	C	T	11	0.093439364	Ref	rs496914	64487394	C	T	11	0.087475149	Ref	CEU+FIN+GBR+IBS+TSI	0.930051453	0.999999999	58997
rs606458	64546391	C	T	11	0.093439364	Ref	rs11231859	64488054	G	A	11	0.084493042	Alt	CEU+FIN+GBR+IBS+TSI	0.895418948	0.999999999	58337
rs606458	64546391	C	T	11	0.093439364	Ref	rs143883155	64488143	CAT	C	11	0.084493042	Alt	CEU+FIN+GBR+IBS+TSI	0.895418948	0.999999999	58248
rs606458	64546391	C	T	11	0.093439364	Ref	rs58483071	64488291	G	A	11	0.084493042	Alt	CEU+FIN+GBR+IBS+TSI	0.895418948	0.999999999	58100
rs606458	64546391	C	T	11	0.093439364	Ref	rs2375335	64490123	G	A	11	0.091451292	Ref	CEU+FIN+GBR+IBS+TSI	0.976581778	0.999999999	56268
rs606458	64546391	C	T	11	0.093439364	Ref	rs138269536	64492443	GCCT	G	11	0.091451292	Ref	CEU+FIN+GBR+IBS+TSI	0.976581778	0.999999999	53948
rs606458	64546391	C	T	11	0.093439364	Ref	rs693235	64492762	A	C	11	0.087475149	Ref	CEU+FIN+GBR+IBS+TSI	0.930051453	0.999999999	53629
rs606458	64546391	C	T	11	0.093439364	Ref	rs2267918	64495284	C	T	11	0.088469185	Ref	CEU+FIN+GBR+IBS+TSI	0.918304775	0.987528398	51107
rs606458	64546391	C	T	11	0.093439364	Ref	rs2230414	64496357	G	T	11	0.083499006	Alt	CEU+FIN+GBR+IBS+TSI	0.883924863	0.999999999	50034
rs606458	64546391	C	T	11	0.093439364	Ref	rs2003293	64496997	C	T	11	0.084493042	Alt	CEU+FIN+GBR+IBS+TSI	0.895418948	0.999999999	49394
rs606458	64546391	C	T	11	0.093439364	Ref	11	64497185	CAAAA	CAAAAA	11	0.059642147	Alt	CEU+FIN+GBR+IBS+TSI	0.615356934	0.999999998	49206
rs606458	64546391	C	T	11	0.093439364	Ref	rs201367308	64497887	TC	T	11	0.083499006	Alt	CEU+FIN+GBR+IBS+TSI	0.883924863	0.999999999	48504
rs606458	64546391	C	T	11	0.093439364	Ref	rs494128	64498625	G	A	11	0.091451292	Ref	CEU+FIN+GBR+IBS+TSI	0.976581778	0.999999999	47766
rs606458	64546391	C	T	11	0.093439364	Ref	rs580374	64499482	T	C	11	0.087475149	Ref	CEU+FIN+GBR+IBS+TSI	0.930051453	0.999999999	46909
rs606458	64546391	C	T	11	0.093439364	Ref	rs1207181	64500411	A	G	11	0.087475149	Ref	CEU+FIN+GBR+IBS+TSI	0.930051453	0.999999999	45980
rs606458	64546391	C	T	11	0.093439364	Ref	rs375314440	64501325	C	CTT	11	0.089463221	Ref	CEU+FIN+GBR+IBS+TSI	0.883958129	0.962961306	45066
rs606458	64546391	C	T	11	0.093439364	Ref	rs2284301	64501991	C	T	11	0.085487078	Alt	CEU+FIN+GBR+IBS+TSI	0.90693802	0.999999999	44400
rs606458	64546391	C	T	11	0.093439364	Ref	rs10897524	64503363	G	A	11	0.085487078	Alt	CEU+FIN+GBR+IBS+TSI	0.90693802	0.999999999	43028
rs606458	64546391	C	T	11	0.093439364	Ref	rs33956572	64503543	CT	C	11	0.088469185	Ref	CEU+FIN+GBR+IBS+TSI	0.941645978	0.999999999	42848
rs606458	64546391	C	T	11	0.093439364	Ref	rs667237	64506539	G	A	11	0.088469185	Ref	CEU+FIN+GBR+IBS+TSI	0.941645978	0.999999999	39852
rs606458	64546391	C	T	11	0.093439364	Ref	rs2073797	64511050	G	C	11	0.081510934	Ref	CEU+FIN+GBR+IBS+TSI	0.861011329	0.999999999	35341
rs606458	64546391	C	T	11	0.093439364	Ref	rs2073798	64511322	T	G	11	0.081510934	Ref	CEU+FIN+GBR+IBS+TSI	0.861011329	0.999999999	35069
rs606458	64546391	C	T	11	0.093439364	Ref	rs12223914	64511886	G	T	11	0.07554672	Alt	CEU+FIN+GBR+IBS+TSI	0.792862045	0.999999999	34505
rs606458	64546391	C	T	11	0.093439364	Ref	rs569602	64514506	A	G	11	0.07554672	Alt	CEU+FIN+GBR+IBS+TSI	0.792862045	0.999999999	31885
rs606458	64546391	C	T	11	0.093439364	Ref	rs555974	64516477	T	G	11	0.079522863	Ref	CEU+FIN+GBR+IBS+TSI	0.838196774	0.999999999	29914
rs606458	64546391	C	T	11	0.093439364	Ref	rs1207113	64517047	G	A	11	0.079522863	Ref	CEU+FIN+GBR+IBS+TSI	0.838196774	0.999999999	29344
rs606458	64546391	C	T	11	0.093439364	Ref	rs506354	64518504	T	C	11	0.076540755	Alt	CEU+FIN+GBR+IBS+TSI	0.804159128	0.999999999	27887
rs606458	64546391	C	T	11	0.093439364	Ref	rs592546	64518511	C	G	11	0.076540755	Alt	CEU+FIN+GBR+IBS+TSI	0.804159128	0.999999999	27880
rs606458	64546391	C	T	11	0.093439364	Ref	rs592532	64518517	T	C	11	0.076540755	Alt	CEU+FIN+GBR+IBS+TSI	0.804159128	0.999999999	27874
rs606458	64546391	C	T	11	0.093439364	Ref	rs2071320	64518520	C	T	11	0.076540755	Alt	CEU+FIN+GBR+IBS+TSI	0.804159128	0.999999999	27871
rs606458	64546391	C	T	11	0.093439364	Ref	rs592521	64518525	A	G	11	0.076540755	Alt	CEU+FIN+GBR+IBS+TSI	0.804159128	0.999999999	27866
rs606458	64546391	C	T	11	0.093439364	Ref	rs111543138	64518530	A	ATG	11	0.076540755	Alt	CEU+FIN+GBR+IBS+TSI	0.804159128	0.999999999	27861
rs606458	64546391	C	T	11	0.093439364	Ref	rs532747	64519062	T	C	11	0.07554672	Alt	CEU+FIN+GBR+IBS+TSI	0.792862045	0.999999999	27329
rs606458	64546391	C	T	11	0.093439364	Ref	rs686171	64519345	G	A	11	0.07554672	Alt	CEU+FIN+GBR+IBS+TSI	0.792862045	0.999999999	27046
rs606458	64546391	C	T	11	0.093439364	Ref	rs2959652	64520942	G	T	11	0.087475149	Ref	CEU+FIN+GBR+IBS+TSI	0.930051453	0.999999999	25449
rs606458	64546391	C	T	11	0.093439364	Ref	rs625172	64522066	A	G	11	0.079522863	Ref	CEU+FIN+GBR+IBS+TSI	0.838196774	0.999999999	24325
rs606458	64546391	C	T	11	0.093439364	Ref	rs547066	64523494	C	A	11	0.07554672	Alt	CEU+FIN+GBR+IBS+TSI	0.792862045	0.999999999	22897
rs606458	64546391	C	T	11	0.093439364	Ref	rs7938455	64524781	C	T	11	0.07554672	Alt	CEU+FIN+GBR+IBS+TSI	0.792862045	0.999999999	21610
rs606458	64546391	C	T	11	0.093439364	Ref	rs630966	64524911	C	G	11	0.079522863	Ref	CEU+FIN+GBR+IBS+TSI	0.838196774	0.999999999	21480
rs606458	64546391	C	T	11	0.093439364	Ref	rs589691	64525216	C	T	11	0.093439364	Ref	CEU+FIN+GBR+IBS+TSI	1	0.999999999	21175
rs606458	64546391	C	T	11	0.093439364	Ref	rs490980	64525464	C	T	11	0.0944334	Ref	CEU+FIN+GBR+IBS+TSI	0.9423503	0.97643265	20927
rs606458	64546391	C	T	11	0.093439364	Ref	rs489192	64525644	G	T	11	0.080516899	Ref	CEU+FIN+GBR+IBS+TSI	0.803225303	0.972329708	20747
rs606458	64546391	C	T	11	0.093439364	Ref	rs477549	64527080	T	C	11	0.087475149	Alt	CEU+FIN+GBR+IBS+TSI	0.906713271	0.987373571	19311
rs606458	64546391	C	T	11	0.093439364	Ref	rs483962	64527751	A	G	11	0.086481113	Alt	CEU+FIN+GBR+IBS+TSI	0.918482161	0.999999999	18640
rs606458	64546391	C	T	11	0.093439364	Ref	rs637332	64528750	A	G	11	0.086481113	Alt	CEU+FIN+GBR+IBS+TSI	0.918482161	0.999999999	17641
rs606458	64546391	C	T	11	0.093439364	Ref	rs620006	64530431	G	A	11	0.093439364	Ref	CEU+FIN+GBR+IBS+TSI	1	0.999999999	15960
rs606458	64546391	C	T	11	0.093439364	Ref	rs523200	64532579	C	A	11	0.093439364	Ref	CEU+FIN+GBR+IBS+TSI	1	0.999999999	13812
rs606458	64546391	C	T	11	0.093439364	Ref	rs680273	64539635	G	C	11	0.093439364	Ref	CEU+FIN+GBR+IBS+TSI	1	0.999999999	6756
rs606458	64546391	C	T	11	0.093439364	Ref	rs633923	64542272	C	A	11	0.086481113	Alt	CEU+FIN+GBR+IBS+TSI	0.918482161	0.999999999	4119
rs606458	64546391	C	T	11	0.093439364	Ref	rs3831742	64543514	T	TTC	11	0.083499006	Alt	CEU+FIN+GBR+IBS+TSI	0.883924863	0.999999999	2877
rs606458	64546391	C	T	11	0.093439364	Ref	rs3831742	64543514	T	TC	11	0.086481113	Ref	CEU+FIN+GBR+IBS+TSI	0.918482161	0.999999999	2877
rs606458	64546391	C	T	11	0.093439364	Ref	rs34514973	64543927	G	GT	11	0.083499006	Alt	CEU+FIN+GBR+IBS+TSI	0.883924863	0.999999999	2464
rs606458	64546391	C	T	11	0.093439364	Ref	rs474707	64544135	C	T	11	0.086481113	Alt	CEU+FIN+GBR+IBS+TSI	0.918482161	0.999999999	2256
rs606458	64546391	C	T	11	0.093439364	Ref	rs3741398	64546106	C	T	11	0.083499006	Alt	CEU+FIN+GBR+IBS+TSI	0.883924863	0.999999999	285
rs606458	64546391	C	T	11	0.093439364	Ref	rs1633462	64546257	C	G	11	0.083499006	Alt	CEU+FIN+GBR+IBS+TSI	0.883924863	0.999999999	134
rs606458	64546391	C	T	11	0.093439364	Ref	rs606458	64546391	C	T	11	0.093439364	Ref	CEU+FIN+GBR+IBS+TSI	1	1	0
rs606458	64546391	C	T	11	0.093439364	Ref	rs10570870	64546856	TACAC	T	11	0.083499006	Alt	CEU+FIN+GBR+IBS+TSI	0.883924863	0.999999999	-465
rs606458	64546391	C	T	11	0.093439364	Ref	rs487105	64546891	G	A	11	0.083499006	Alt	CEU+FIN+GBR+IBS+TSI	0.883924863	0.999999999	-500
rs606458	64546391	C	T	11	0.093439364	Ref	rs593394	64546991	C	T	11	0.083499006	Alt	CEU+FIN+GBR+IBS+TSI	0.883924863	0.999999999	-600
rs606458	64546391	C	T	11	0.093439364	Ref	rs673224	64548015	A	G	11	0.080516899	Alt	CEU+FIN+GBR+IBS+TSI	0.713828332	0.916625121	-1624
rs606458	64546391	C	T	11	0.093439364	Ref	rs684720	64548429	C	G	11	0.089463221	Alt	CEU+FIN+GBR+IBS+TSI	0.816830048	0.925675656	-2038
rs606458	64546391	C	T	11	0.093439364	Ref	rs683841	64548581	G	T	11	0.090457256	Alt	CEU+FIN+GBR+IBS+TSI	0.806504687	0.914239132	-2190
rs606458	64546391	C	T	11	0.093439364	Ref	rs523752	64548584	A	G	11	0.100397614	Alt	CEU+FIN+GBR+IBS+TSI	0.923549592	0.999999999	-2193
rs606458	64546391	C	T	11	0.093439364	Ref	rs71049659	64548806	AAC	A	11	0.100397614	Ref	CEU+FIN+GBR+IBS+TSI	0.923549592	0.999999999	-2415
rs606458	64546391	C	T	11	0.093439364	Ref	rs674297	64549514	C	T	11	0.083499006	Alt	CEU+FIN+GBR+IBS+TSI	0.883924863	0.999999999	-3123
rs606458	64546391	C	T	11	0.093439364	Ref	rs72193917	64553060	CTTTTT	C	11	0.081510934	Alt	CEU+FIN+GBR+IBS+TSI	0.861011329	0.999999999	-6669
rs606458	64546391	C	T	11	0.093439364	Ref	rs607389	64553578	A	T	11	0.086481113	Alt	CEU+FIN+GBR+IBS+TSI	0.918482161	0.999999999	-7187
rs606458	64546391	C	T	11	0.093439364	Ref	rs5792334	64554372	TA	T	11	0.088469185	Alt	CEU+FIN+GBR+IBS+TSI	0.827401273	0.937376938	-7981
rs606458	64546391	C	T	11	0.093439364	Ref	rs35347538	64560688	C	CA	11	0.085487078	Ref	CEU+FIN+GBR+IBS+TSI	0.66467845	0.856085212	-14297
rs606458	64546391	C	T	11	0.093439364	Ref	rs533447	64561908	T	C	11	0.085487078	Ref	CEU+FIN+GBR+IBS+TSI	0.792869265	0.93500081	-15517
rs606458	64546391	C	T	11	0.093439364	Ref	rs677298	64564208	A	G	11	0.077534791	Alt	CEU+FIN+GBR+IBS+TSI	0.769145403	0.971174831	-17817
rs606458	64546391	C	T	11	0.093439364	Ref	rs582980	64565240	C	T	11	0.085487078	Alt	CEU+FIN+GBR+IBS+TSI	0.792869265	0.93500081	-18849
rs606458	64546391	C	T	11	0.093439364	Ref	rs1143937	64569000	C	T	11	0.077534791	Alt	CEU+FIN+GBR+IBS+TSI	0.746412231	0.956714967	-22609
rs606458	64546391	C	T	11	0.093439364	Ref	rs669976	64573589	T	C	11	0.083499006	Alt	CEU+FIN+GBR+IBS+TSI	0.704739764	0.892907999	-27198
rs606458	64546391	C	T	11	0.093439364	Ref	rs67808744	64576598	C	T	11	0.081510934	Alt	CEU+FIN+GBR+IBS+TSI	0.703494047	0.903911227	-30207
rs606458	64546391	C	T	11	0.093439364	Ref	rs624975	64576954	C	T	11	0.083499006	Alt	CEU+FIN+GBR+IBS+TSI	0.704739764	0.892907999	-30563
rs606458	64546391	C	T	11	0.093439364	Ref	rs509606	64577620	G	C	11	0.084493042	Alt	CEU+FIN+GBR+IBS+TSI	0.694884809	0.88093379	-31229
rs606458	64546391	C	T	11	0.093439364	Ref	rs675254	64581570	T	A	11	0.064612326	Alt	CEU+FIN+GBR+IBS+TSI	0.646912657	0.982488477	-35179
rs606458	64546391	C	T	11	0.093439364	Ref	rs600347	64581696	A	G	11	0.069582505	Alt	CEU+FIN+GBR+IBS+TSI	0.679345414	0.967610865	-35305
rs6065	4836381	C	T	17	0.087475149	Alt	rs72835070	4814689	C	T	17	0.090457256	Alt	CEU+FIN+GBR+IBS+TSI	0.916079049	0.974892275	21692
rs6065	4836381	C	T	17	0.087475149	Alt	rs118065182	4822031	C	A	17	0.072564612	Alt	CEU+FIN+GBR+IBS+TSI	0.816208711	0.999999998	14350
rs6065	4836381	C	T	17	0.087475149	Alt	rs72835078	4826592	G	T	17	0.087475149	Alt	CEU+FIN+GBR+IBS+TSI	1	0.999999999	9789
rs6065	4836381	C	T	17	0.087475149	Alt	rs6065	4836381	C	T	17	0.087475149	Alt	CEU+FIN+GBR+IBS+TSI	1	1	0
rs6065	4836381	C	T	17	0.087475149	Alt	rs2243103	4839400	C	G	17	0.088469185	Alt	CEU+FIN+GBR+IBS+TSI	0.98768696	0.999999999	-3019
rs6065	4836381	C	T	17	0.087475149	Alt	rs1060431	4840868	G	A	17	0.087475149	Alt	CEU+FIN+GBR+IBS+TSI	1	0.999999999	-4487
rs6065	4836381	C	T	17	0.087475149	Alt	rs79843668	4849627	A	T	17	0.083499006	Alt	CEU+FIN+GBR+IBS+TSI	0.876975648	0.960593359	-13246
rs6065	4836381	C	T	17	0.087475149	Alt	rs1859433	4850312	G	C	17	0.083499006	Alt	CEU+FIN+GBR+IBS+TSI	0.876975648	0.960593359	-13931
rs6065	4836381	C	T	17	0.087475149	Alt	rs56863286	4858299	A	AC	17	0.084493042	Alt	CEU+FIN+GBR+IBS+TSI	0.865376086	0.948075213	-21918
rs6065	4836381	C	T	17	0.087475149	Alt	rs4790716	4865928	G	A	17	0.081510934	Alt	CEU+FIN+GBR+IBS+TSI	0.758681594	0.90527146	-29547
rs6065	4836381	C	T	17	0.087475149	Alt	rs117308739	4866304	C	T	17	0.081510934	Alt	CEU+FIN+GBR+IBS+TSI	0.758681594	0.90527146	-29923
rs6065	4836381	C	T	17	0.087475149	Alt	17	4869143	T	TTATC	17	0.072564612	Alt	CEU+FIN+GBR+IBS+TSI	0.650276191	0.892582389	-32762
rs6065	4836381	C	T	17	0.087475149	Alt	rs4790718	4870893	G	A	17	0.081510934	Alt	CEU+FIN+GBR+IBS+TSI	0.758681594	0.90527146	-34512
rs6065	4836381	C	T	17	0.087475149	Alt	rs16954304	4871518	T	C	17	0.08250497	Alt	CEU+FIN+GBR+IBS+TSI	0.748132591	0.893040361	-35137
rs6065	4836381	C	T	17	0.087475149	Alt	rs16942615	4875628	A	G	17	0.083499006	Alt	CEU+FIN+GBR+IBS+TSI	0.737833807	0.88109977	-39247
rs6065	4836381	C	T	17	0.087475149	Alt	rs72835097	4876327	T	C	17	0.08250497	Alt	CEU+FIN+GBR+IBS+TSI	0.748132591	0.893040361	-39946
rs6065	4836381	C	T	17	0.087475149	Alt	rs16942618	4877358	G	A	17	0.083499006	Alt	CEU+FIN+GBR+IBS+TSI	0.737833807	0.88109977	-40977
rs6065	4836381	C	T	17	0.087475149	Alt	rs16942630	4878437	C	G	17	0.083499006	Alt	CEU+FIN+GBR+IBS+TSI	0.737833807	0.88109977	-42056
rs6065	4836381	C	T	17	0.087475149	Alt	rs4790719	4881434	C	T	17	0.083499006	Alt	CEU+FIN+GBR+IBS+TSI	0.737833807	0.88109977	-45053
rs6065	4836381	C	T	17	0.087475149	Alt	rs67501853	4882332	G	A	17	0.083499006	Alt	CEU+FIN+GBR+IBS+TSI	0.737833807	0.88109977	-45951
rs6065	4836381	C	T	17	0.087475149	Alt	rs4790722	4895763	G	A	17	0.08250497	Alt	CEU+FIN+GBR+IBS+TSI	0.748132591	0.893040361	-59382
rs6065	4836381	C	T	17	0.087475149	Alt	rs72838327	4904376	T	A	17	0.088469185	Alt	CEU+FIN+GBR+IBS+TSI	0.689798335	0.835701941	-67995
rs6065	4836381	C	T	17	0.087475149	Alt	rs16954342	4907103	G	A	17	0.085487078	Alt	CEU+FIN+GBR+IBS+TSI	0.696214267	0.844959986	-70722
rs6065	4836381	C	T	17	0.087475149	Alt	rs55770506	4908721	A	G	17	0.086481113	Alt	CEU+FIN+GBR+IBS+TSI	0.708352824	0.846921074	-72340
rs6065	4836381	C	T	17	0.087475149	Alt	rs3786044	4911317	A	G	17	0.086481113	Alt	CEU+FIN+GBR+IBS+TSI	0.708352824	0.846921074	-74936
rs6065	4836381	C	T	17	0.087475149	Alt	rs3837863	4911630	CATACCAGTGAAGGGATGGTGCAGAGGCCAGT	C	17	0.085487078	Alt	CEU+FIN+GBR+IBS+TSI	0.717952283	0.85804976	-75249
rs6065	4836381	C	T	17	0.087475149	Alt	rs138386642	4914028	C	T	17	0.088469185	Alt	CEU+FIN+GBR+IBS+TSI	0.689798335	0.835701941	-77647
rs6065	4836381	C	T	17	0.087475149	Alt	rs72838334	4916019	G	T	17	0.086481113	Alt	CEU+FIN+GBR+IBS+TSI	0.708352824	0.846921074	-79638
rs6065	4836381	C	T	17	0.087475149	Alt	rs112564094	4921397	T	C	17	0.096421471	Alt	CEU+FIN+GBR+IBS+TSI	0.623197634	0.832907606	-85016
rs6065	4836381	C	T	17	0.087475149	Alt	rs4790725	4924097	C	G	17	0.093439364	Alt	CEU+FIN+GBR+IBS+TSI	0.607161731	0.807976459	-87716
rs6065	4836381	C	T	17	0.087475149	Alt	rs113183521	4930115	G	A	17	0.092445328	Alt	CEU+FIN+GBR+IBS+TSI	0.655072903	0.834316644	-93734
rs6065	4836381	C	T	17	0.087475149	Alt	rs57245298	4930509	C	G	17	0.0944334	Alt	CEU+FIN+GBR+IBS+TSI	0.63880152	0.833615131	-94128
rs6065	4836381	C	T	17	0.087475149	Alt	rs1056626	4931553	G	T	17	0.092445328	Alt	CEU+FIN+GBR+IBS+TSI	0.655072903	0.834316644	-95172
rs6065	4836381	C	T	17	0.087475149	Alt	rs55660207	4932537	C	G	17	0.090457256	Alt	CEU+FIN+GBR+IBS+TSI	0.651503388	0.822145138	-96156
rs6065	4836381	C	T	17	0.087475149	Alt	rs111887205	4933406	G	A	17	0.087475149	Alt	CEU+FIN+GBR+IBS+TSI	0.656753842	0.810403505	-97025
rs6065	4836381	C	T	17	0.087475149	Alt	rs113129435	4934748	G	A	17	0.087475149	Alt	CEU+FIN+GBR+IBS+TSI	0.656753842	0.810403505	-98367
rs6065	4836381	C	T	17	0.087475149	Alt	rs56126318	4937351	G	T	17	0.087475149	Alt	CEU+FIN+GBR+IBS+TSI	0.63618713	0.797613396	-100970
rs6065	4836381	C	T	17	0.087475149	Alt	rs16954357	4937967	C	T	17	0.085487078	Alt	CEU+FIN+GBR+IBS+TSI	0.632892412	0.805618866	-101586
rs6065	4836381	C	T	17	0.087475149	Alt	rs3826508	4938122	G	C	17	0.086481113	Alt	CEU+FIN+GBR+IBS+TSI	0.624219505	0.795035996	-101741
rs6065	4836381	C	T	17	0.087475149	Alt	rs4790242	4939729	C	T	17	0.086481113	Alt	CEU+FIN+GBR+IBS+TSI	0.624219505	0.795035996	-103348
rs6065	4836381	C	T	17	0.087475149	Alt	rs113287594	4942112	T	A	17	0.087475149	Alt	CEU+FIN+GBR+IBS+TSI	0.615742641	0.784692705	-105731
rs6065	4836381	C	T	17	0.087475149	Alt	rs139619899	4943015	C	T	17	0.087475149	Alt	CEU+FIN+GBR+IBS+TSI	0.615742641	0.784692705	-106634
rs6065	4836381	C	T	17	0.087475149	Alt	rs111432604	4946028	A	G	17	0.087475149	Alt	CEU+FIN+GBR+IBS+TSI	0.615742641	0.784692705	-109647
rs6065	4836381	C	T	17	0.087475149	Alt	rs72822627	4949714	C	T	17	0.090457256	Alt	CEU+FIN+GBR+IBS+TSI	0.611239768	0.796335276	-113333
rs6065	4836381	C	T	17	0.087475149	Alt	rs147044784	4950175	C	T	17	0.090457256	Alt	CEU+FIN+GBR+IBS+TSI	0.611239768	0.796335276	-113794
rs6065	4836381	C	T	17	0.087475149	Alt	rs202201013	4952256	G	GA	17	0.090457256	Alt	CEU+FIN+GBR+IBS+TSI	0.611239768	0.796335276	-115875
rs6065904	44534651	G	A	20	0.243538767	Alt	rs6065904	44534651	G	A	20	0.243538767	Alt	CEU+FIN+GBR+IBS+TSI	1	1	0
rs6065904	44534651	G	A	20	0.243538767	Alt	rs6073952	44536932	G	A	20	0.2027833	Alt	CEU+FIN+GBR+IBS+TSI	0.779452002	0.99324755	-2281
rs6065904	44534651	G	A	20	0.243538767	Alt	rs6065905	44537837	T	C	20	0.207753479	Alt	CEU+FIN+GBR+IBS+TSI	0.751386546	0.960458134	-3186
rs6065904	44534651	G	A	20	0.243538767	Alt	rs58847685	44544947	T	C	20	0.203777336	Alt	CEU+FIN+GBR+IBS+TSI	0.71130168	0.945925555	-10296
rs6065904	44534651	G	A	20	0.243538767	Alt	rs4810479	44545048	C	T	20	0.288270378	Ref	CEU+FIN+GBR+IBS+TSI	0.738375191	0.963807546	-10397
rs6065904	44534651	G	A	20	0.243538767	Alt	rs4812975	44545460	G	A	20	0.287276342	Ref	CEU+FIN+GBR+IBS+TSI	0.742103175	0.963897324	-10809
rs6065904	44534651	G	A	20	0.243538767	Alt	rs73307905	44545773	A	C	20	0.2027833	Alt	CEU+FIN+GBR+IBS+TSI	0.716747574	0.952458211	-11122
rs6065904	44534651	G	A	20	0.243538767	Alt	rs118024629	44546197	C	A	20	0.197813121	Alt	CEU+FIN+GBR+IBS+TSI	0.744760678	0.986073556	-11546
rs6065904	44534651	G	A	20	0.243538767	Alt	rs11311341	44546198	TA	T	20	0.19582505	Alt	CEU+FIN+GBR+IBS+TSI	0.735203948	0.985906606	-11547
rs6065904	44534651	G	A	20	0.243538767	Alt	rs201058905	44546821	AT	A	20	0.209741551	Alt	CEU+FIN+GBR+IBS+TSI	0.659590407	0.894479138	-12170
rs6065904	44534651	G	A	20	0.243538767	Alt	rs17447545	44547068	A	G	20	0.2027833	Alt	CEU+FIN+GBR+IBS+TSI	0.716747574	0.952458211	-12417
rs6065904	44534651	G	A	20	0.243538767	Alt	rs59329875	44547672	T	C	20	0.197813121	Alt	CEU+FIN+GBR+IBS+TSI	0.744760678	0.986073556	-13021
rs6065904	44534651	G	A	20	0.243538767	Alt	rs2868346	44547970	C	T	20	0.279324056	Ref	CEU+FIN+GBR+IBS+TSI	0.7728424	0.964581467	-13319
rs6065904	44534651	G	A	20	0.243538767	Alt	rs73307913	44548301	T	C	20	0.197813121	Alt	CEU+FIN+GBR+IBS+TSI	0.744760678	0.986073556	-13650
rs6065904	44534651	G	A	20	0.243538767	Alt	rs6073957	44549476	T	C	20	0.197813121	Alt	CEU+FIN+GBR+IBS+TSI	0.744760678	0.986073556	-14825
rs6065904	44534651	G	A	20	0.243538767	Alt	rs12185764	44550020	C	T	20	0.197813121	Alt	CEU+FIN+GBR+IBS+TSI	0.744760678	0.986073556	-15369
rs6065904	44534651	G	A	20	0.243538767	Alt	rs12185776	44551600	C	G	20	0.197813121	Alt	CEU+FIN+GBR+IBS+TSI	0.744760678	0.986073556	-16949
rs6065904	44534651	G	A	20	0.243538767	Alt	rs6073958	44551855	T	C	20	0.220675944	Alt	CEU+FIN+GBR+IBS+TSI	0.774676878	0.938496278	-17204
rs6065904	44534651	G	A	20	0.243538767	Alt	rs61057119	44553722	TA	T	20	0.205765408	Alt	CEU+FIN+GBR+IBS+TSI	0.731225786	0.953245315	-19071
rs6065904	44534651	G	A	20	0.243538767	Alt	rs6065906	44554015	T	C	20	0.203777336	Alt	CEU+FIN+GBR+IBS+TSI	0.763187979	0.979818876	-19364
rs6065904	44534651	G	A	20	0.243538767	Alt	rs61188026	44557215	A	AAGAG	20	0.213717694	Alt	CEU+FIN+GBR+IBS+TSI	0.780957863	0.961775094	-22564
rs6065904	44534651	G	A	20	0.243538767	Alt	rs111602331	44557474	T	C	20	0.203777336	Alt	CEU+FIN+GBR+IBS+TSI	0.763187979	0.979818876	-22823
rs6065904	44534651	G	A	20	0.243538767	Alt	rs112180569	44557615	G	C	20	0.203777336	Alt	CEU+FIN+GBR+IBS+TSI	0.763187979	0.979818876	-22964
rs6065904	44534651	G	A	20	0.243538767	Alt	rs139953093	44559748	G	T	20	0.203777336	Alt	CEU+FIN+GBR+IBS+TSI	0.763187979	0.979818876	-25097
rs6065904	44534651	G	A	20	0.243538767	Alt	rs58952297	44560820	C	T	20	0.203777336	Alt	CEU+FIN+GBR+IBS+TSI	0.763187979	0.979818876	-26169
rs6065904	44534651	G	A	20	0.243538767	Alt	rs1057208	44563007	C	T	20	0.203777336	Alt	CEU+FIN+GBR+IBS+TSI	0.763187979	0.979818876	-28356
rs6065904	44534651	G	A	20	0.243538767	Alt	rs6065908	44569930	C	T	20	0.2027833	Alt	CEU+FIN+GBR+IBS+TSI	0.758336015	0.979701235	-35279
rs6065904	44534651	G	A	20	0.243538767	Alt	rs6073966	44570192	C	T	20	0.179920477	Alt	CEU+FIN+GBR+IBS+TSI	0.649991523	0.976634917	-35541
rs6065904	44534651	G	A	20	0.243538767	Alt	rs7679	44576502	T	C	20	0.204771372	Alt	CEU+FIN+GBR+IBS+TSI	0.757561093	0.973219782	-41851
rs6065904	44534651	G	A	20	0.243538767	Alt	rs4465830	44585420	A	G	20	0.203777336	Alt	CEU+FIN+GBR+IBS+TSI	0.752701806	0.973064257	-50769
rs6065904	44534651	G	A	20	0.243538767	Alt	rs6073971	44589970	C	T	20	0.203777336	Alt	CEU+FIN+GBR+IBS+TSI	0.752701806	0.973064257	-55319
rs6065904	44534651	G	A	20	0.243538767	Alt	rs6073972	44590298	C	G	20	0.204771372	Alt	CEU+FIN+GBR+IBS+TSI	0.747120811	0.966490332	-55647
rs6066043	45288453	G	A	20	0.141153082	Alt	rs34819130	45283857	A	AT	20	0.173956262	Ref	CEU+FIN+GBR+IBS+TSI	0.660209161	0.919754634	4596
rs6066043	45288453	G	A	20	0.141153082	Alt	rs6066043	45288453	G	A	20	0.141153082	Alt	CEU+FIN+GBR+IBS+TSI	1	1	0
rs60678552	116610201	C	G	6	0.11332008	Alt	rs9488877	116579341	G	C	6	0.130218688	Alt	CEU+FIN+GBR+IBS+TSI	0.853643926	0.999999999	30860
rs60678552	116610201	C	G	6	0.11332008	Alt	rs9481617	116589624	T	C	6	0.127236581	Alt	CEU+FIN+GBR+IBS+TSI	0.876646581	0.999999999	20577
rs60678552	116610201	C	G	6	0.11332008	Alt	rs3749894	116600453	C	T	6	0.125248509	Alt	CEU+FIN+GBR+IBS+TSI	0.89259022	0.999999999	9748
rs60678552	116610201	C	G	6	0.11332008	Alt	rs73548928	116603086	T	A	6	0.124254473	Alt	CEU+FIN+GBR+IBS+TSI	0.900753363	0.999999999	7115
rs60678552	116610201	C	G	6	0.11332008	Alt	rs60678552	116610201	C	G	6	0.11332008	Alt	CEU+FIN+GBR+IBS+TSI	1	1	0
rs60678552	116610201	C	G	6	0.11332008	Alt	rs7742336	116625142	C	A	6	0.156063618	Alt	CEU+FIN+GBR+IBS+TSI	0.676162926	0.989126096	-14941
rs60678552	116610201	C	G	6	0.11332008	Alt	rs6568928	116627259	G	A	6	0.125248509	Alt	CEU+FIN+GBR+IBS+TSI	0.874545476	0.989840312	-17058
rs60678552	116610201	C	G	6	0.11332008	Alt	rs6926908	116631933	C	T	6	0.126242545	Alt	CEU+FIN+GBR+IBS+TSI	0.866634763	0.989818296	-21732
rs60678552	116610201	C	G	6	0.11332008	Alt	rs58437684	116632872	C	G	6	0.126242545	Alt	CEU+FIN+GBR+IBS+TSI	0.866634763	0.989818296	-22671
rs60678552	116610201	C	G	6	0.11332008	Alt	rs67864536	116636492	GAT	G	6	0.163021869	Alt	CEU+FIN+GBR+IBS+TSI	0.641719917	0.98893703	-26291
rs60678552	116610201	C	G	6	0.11332008	Alt	rs73548947	116639311	T	A	6	0.123260437	Alt	CEU+FIN+GBR+IBS+TSI	0.890749438	0.989884058	-29110
rs60678552	116610201	C	G	6	0.11332008	Alt	rs139196288	116639513	C	CA	6	0.126242545	Alt	CEU+FIN+GBR+IBS+TSI	0.866634763	0.989818296	-29312
rs60678552	116610201	C	G	6	0.11332008	Alt	rs11754913	116642680	A	G	6	0.123260437	Alt	CEU+FIN+GBR+IBS+TSI	0.890749438	0.989884058	-32479
rs60678552	116610201	C	G	6	0.11332008	Alt	rs9488903	116642912	G	A	6	0.125248509	Alt	CEU+FIN+GBR+IBS+TSI	0.874545476	0.989840312	-32711
rs60678552	116610201	C	G	6	0.11332008	Alt	rs73548954	116644488	C	T	6	0.147117296	Alt	CEU+FIN+GBR+IBS+TSI	0.72519362	0.989336888	-34287
rs60678552	116610201	C	G	6	0.11332008	Alt	rs57818125	116648060	A	T	6	0.133200795	Alt	CEU+FIN+GBR+IBS+TSI	0.814567327	0.989663723	-37859
rs60678552	116610201	C	G	6	0.11332008	Alt	rs60749937	116648592	G	A	6	0.133200795	Alt	CEU+FIN+GBR+IBS+TSI	0.814567327	0.989663723	-38391
rs60678552	116610201	C	G	6	0.11332008	Alt	rs73548973	116651294	A	C	6	0.134194831	Alt	CEU+FIN+GBR+IBS+TSI	0.807569256	0.98964104	-41093
rs60678552	116610201	C	G	6	0.11332008	Alt	rs6941570	116659338	C	T	6	0.130218688	Alt	CEU+FIN+GBR+IBS+TSI	0.767771494	0.948369579	-49137
rs60678552	116610201	C	G	6	0.11332008	Alt	rs145453945	116666178	G	A	6	0.134194831	Alt	CEU+FIN+GBR+IBS+TSI	0.774007264	0.968858439	-55977
rs60678552	116610201	C	G	6	0.11332008	Alt	rs11753710	116671302	A	G	6	0.134194831	Alt	CEU+FIN+GBR+IBS+TSI	0.774007264	0.968858439	-61101
rs60678552	116610201	C	G	6	0.11332008	Alt	rs57384750	116672075	GA	G	6	0.134194831	Alt	CEU+FIN+GBR+IBS+TSI	0.774007264	0.968858439	-61874
rs60678552	116610201	C	G	6	0.11332008	Alt	rs58496671	116672087	A	G	6	0.134194831	Alt	CEU+FIN+GBR+IBS+TSI	0.774007264	0.968858439	-61886
rs60678552	116610201	C	G	6	0.11332008	Alt	rs17077864	116672939	T	G	6	0.134194831	Alt	CEU+FIN+GBR+IBS+TSI	0.774007264	0.968858439	-62738
rs60678552	116610201	C	G	6	0.11332008	Alt	rs59504977	116674329	T	C	6	0.135188867	Alt	CEU+FIN+GBR+IBS+TSI	0.767325126	0.968789758	-64128
rs60678552	116610201	C	G	6	0.11332008	Alt	rs7738448	116676685	G	A	6	0.135188867	Alt	CEU+FIN+GBR+IBS+TSI	0.767325126	0.968789758	-66484
rs60678552	116610201	C	G	6	0.11332008	Alt	rs113698755	116678687	T	TC	6	0.135188867	Alt	CEU+FIN+GBR+IBS+TSI	0.767325126	0.968789758	-68486
rs60678552	116610201	C	G	6	0.11332008	Alt	rs59149647	116679029	G	A	6	0.135188867	Alt	CEU+FIN+GBR+IBS+TSI	0.767325126	0.968789758	-68828
rs60678552	116610201	C	G	6	0.11332008	Alt	rs112603456	116686019	C	T	6	0.135188867	Alt	CEU+FIN+GBR+IBS+TSI	0.767325126	0.968789758	-75818
rs60678552	116610201	C	G	6	0.11332008	Alt	rs28711014	116686155	C	G	6	0.135188867	Alt	CEU+FIN+GBR+IBS+TSI	0.767325126	0.968789758	-75954
rs60678552	116610201	C	G	6	0.11332008	Alt	rs73551523	116689896	C	G	6	0.135188867	Alt	CEU+FIN+GBR+IBS+TSI	0.75086536	0.958342755	-79695
rs6070346	56663274	T	C	20	0.441351889	Alt	rs6070346	56663274	T	C	20	0.441351889	Alt	CEU+FIN+GBR+IBS+TSI	1	1	0
rs6070346	56663274	T	C	20	0.441351889	Alt	rs6092606	56667125	T	A	20	0.484095427	Ref	CEU+FIN+GBR+IBS+TSI	0.719064943	0.984872314	-3851
rs6074578	191797	G	T	20	0.39860835	Alt	rs6086171	136374	G	A	20	0.34194831	Alt	CEU+FIN+GBR+IBS+TSI	0.60624707	0.879364843	55423
rs6074578	191797	G	T	20	0.39860835	Alt	rs6077246	136454	T	C	20	0.34194831	Alt	CEU+FIN+GBR+IBS+TSI	0.60624707	0.879364843	55343
rs6074578	191797	G	T	20	0.39860835	Alt	rs13043289	137114	A	G	20	0.34194831	Alt	CEU+FIN+GBR+IBS+TSI	0.60624707	0.879364843	54683
rs6074578	191797	G	T	20	0.39860835	Alt	rs6086226	137310	C	A	20	0.34194831	Alt	CEU+FIN+GBR+IBS+TSI	0.60624707	0.879364843	54487
rs6074578	191797	G	T	20	0.39860835	Alt	rs12480529	137454	T	G	20	0.34194831	Alt	CEU+FIN+GBR+IBS+TSI	0.60624707	0.879364843	54343
rs6074578	191797	G	T	20	0.39860835	Alt	rs1434789	137900	T	G	20	0.34194831	Alt	CEU+FIN+GBR+IBS+TSI	0.60624707	0.879364843	53897
rs6074578	191797	G	T	20	0.39860835	Alt	rs2298108	138125	G	T	20	0.34194831	Alt	CEU+FIN+GBR+IBS+TSI	0.60624707	0.879364843	53672
rs6074578	191797	G	T	20	0.39860835	Alt	rs2298109	138148	C	T	20	0.34194831	Alt	CEU+FIN+GBR+IBS+TSI	0.60624707	0.879364843	53649
rs6074578	191797	G	T	20	0.39860835	Alt	rs6077288	138460	A	G	20	0.340954274	Alt	CEU+FIN+GBR+IBS+TSI	0.602950496	0.878911266	53337
rs6074578	191797	G	T	20	0.39860835	Alt	rs1858594	138555	T	C	20	0.34194831	Alt	CEU+FIN+GBR+IBS+TSI	0.60624707	0.879364843	53242
rs6074578	191797	G	T	20	0.39860835	Alt	rs12626088	139154	A	G	20	0.34194831	Alt	CEU+FIN+GBR+IBS+TSI	0.60624707	0.879364843	52643
rs6074578	191797	G	T	20	0.39860835	Alt	rs11087789	139173	T	C	20	0.34194831	Alt	CEU+FIN+GBR+IBS+TSI	0.60624707	0.879364843	52624
rs6074578	191797	G	T	20	0.39860835	Alt	rs12624951	139409	G	A	20	0.34194831	Alt	CEU+FIN+GBR+IBS+TSI	0.60624707	0.879364843	52388
rs6074578	191797	G	T	20	0.39860835	Alt	rs12624954	139456	G	A	20	0.34194831	Alt	CEU+FIN+GBR+IBS+TSI	0.60624707	0.879364843	52341
rs6074578	191797	G	T	20	0.39860835	Alt	rs16995685	139576	C	A	20	0.34194831	Alt	CEU+FIN+GBR+IBS+TSI	0.60624707	0.879364843	52221
rs6074578	191797	G	T	20	0.39860835	Alt	rs12480299	140171	A	G	20	0.34194831	Alt	CEU+FIN+GBR+IBS+TSI	0.60624707	0.879364843	51626
rs6074578	191797	G	T	20	0.39860835	Alt	rs11087790	140505	C	T	20	0.34194831	Alt	CEU+FIN+GBR+IBS+TSI	0.60624707	0.879364843	51292
rs6074578	191797	G	T	20	0.39860835	Alt	rs11087791	140506	A	G	20	0.34194831	Alt	CEU+FIN+GBR+IBS+TSI	0.60624707	0.879364843	51291
rs6074578	191797	G	T	20	0.39860835	Alt	rs6086352	140695	A	G	20	0.34194831	Alt	CEU+FIN+GBR+IBS+TSI	0.60624707	0.879364843	51102
rs6074578	191797	G	T	20	0.39860835	Alt	rs6086355	140853	C	G	20	0.34194831	Alt	CEU+FIN+GBR+IBS+TSI	0.60624707	0.879364843	50944
rs6074578	191797	G	T	20	0.39860835	Alt	rs74181511	140953	T	C	20	0.340954274	Alt	CEU+FIN+GBR+IBS+TSI	0.602867246	0.878850588	50844
rs6074578	191797	G	T	20	0.39860835	Alt	rs9712517	141769	G	C	20	0.34194831	Alt	CEU+FIN+GBR+IBS+TSI	0.60624707	0.879364843	50028
rs6074578	191797	G	T	20	0.39860835	Alt	rs6118192	143447	G	A	20	0.344930417	Ref	CEU+FIN+GBR+IBS+TSI	0.601383077	0.870057731	48350
rs6074578	191797	G	T	20	0.39860835	Alt	rs6077359	143495	G	T	20	0.342942346	Alt	CEU+FIN+GBR+IBS+TSI	0.609554853	0.87981645	48302
rs6074578	191797	G	T	20	0.39860835	Alt	rs13041932	143573	G	T	20	0.342942346	Alt	CEU+FIN+GBR+IBS+TSI	0.609554853	0.87981645	48224
rs6074578	191797	G	T	20	0.39860835	Alt	rs1594917	143723	G	A	20	0.342942346	Alt	CEU+FIN+GBR+IBS+TSI	0.609554853	0.87981645	48074
rs6074578	191797	G	T	20	0.39860835	Alt	rs1594918	143754	C	T	20	0.342942346	Alt	CEU+FIN+GBR+IBS+TSI	0.609554853	0.87981645	48043
rs6074578	191797	G	T	20	0.39860835	Alt	rs6086552	145853	C	A	20	0.35387674	Alt	CEU+FIN+GBR+IBS+TSI	0.669593719	0.90018519	45944
rs6074578	191797	G	T	20	0.39860835	Alt	rs1865432	146951	A	G	20	0.35387674	Alt	CEU+FIN+GBR+IBS+TSI	0.669593719	0.90018519	44846
rs6074578	191797	G	T	20	0.39860835	Alt	rs1858596	147497	G	A	20	0.35387674	Alt	CEU+FIN+GBR+IBS+TSI	0.669593719	0.90018519	44300
rs6074578	191797	G	T	20	0.39860835	Alt	rs1858597	147685	A	C	20	0.354870775	Alt	CEU+FIN+GBR+IBS+TSI	0.673060159	0.900553837	44112
rs6074578	191797	G	T	20	0.39860835	Alt	rs1858598	147915	C	T	20	0.354870775	Alt	CEU+FIN+GBR+IBS+TSI	0.673060159	0.900553837	43882
rs6074578	191797	G	T	20	0.39860835	Alt	rs1858599	147917	A	C	20	0.354870775	Alt	CEU+FIN+GBR+IBS+TSI	0.673060159	0.900553837	43880
rs6074578	191797	G	T	20	0.39860835	Alt	rs964794	148703	G	A	20	0.391650099	Alt	CEU+FIN+GBR+IBS+TSI	0.717532873	0.859494299	43094
rs6074578	191797	G	T	20	0.39860835	Alt	rs6141024	156656	A	C	20	0.430417495	Ref	CEU+FIN+GBR+IBS+TSI	0.604731014	0.830334837	35141
rs6074578	191797	G	T	20	0.39860835	Alt	rs1469781	170642	G	A	20	0.426441352	Ref	CEU+FIN+GBR+IBS+TSI	0.603081357	0.822496753	21155
rs6074578	191797	G	T	20	0.39860835	Alt	rs6033189	175387	G	A	20	0.430417495	Ref	CEU+FIN+GBR+IBS+TSI	0.611897199	0.835240166	16410
rs6074578	191797	G	T	20	0.39860835	Alt	rs6078349	177225	A	G	20	0.479125249	Alt	CEU+FIN+GBR+IBS+TSI	0.632384328	0.936815194	14572
rs6074578	191797	G	T	20	0.39860835	Alt	rs6074354	177250	T	C	20	0.375745527	Alt	CEU+FIN+GBR+IBS+TSI	0.867499943	0.977379326	14547
rs6074578	191797	G	T	20	0.39860835	Alt	rs7272886	178812	A	G	20	0.479125249	Alt	CEU+FIN+GBR+IBS+TSI	0.632339088	0.936781684	12985
rs6074578	191797	G	T	20	0.39860835	Alt	rs6041001	178815	G	A	20	0.387673956	Alt	CEU+FIN+GBR+IBS+TSI	0.922410686	0.982685877	12982
rs6074578	191797	G	T	20	0.39860835	Alt	rs7269972	178856	C	T	20	0.479125249	Alt	CEU+FIN+GBR+IBS+TSI	0.632339088	0.936781684	12941
rs6074578	191797	G	T	20	0.39860835	Alt	rs34499901	179455	A	T	20	0.387673956	Alt	CEU+FIN+GBR+IBS+TSI	0.922410686	0.982685877	12342
rs6074578	191797	G	T	20	0.39860835	Alt	rs6033277	179562	A	G	20	0.478131213	Alt	CEU+FIN+GBR+IBS+TSI	0.635135251	0.936982536	12235
rs6074578	191797	G	T	20	0.39860835	Alt	rs1946670	179764	T	C	20	0.387673956	Alt	CEU+FIN+GBR+IBS+TSI	0.922410686	0.982685877	12033
rs6074578	191797	G	T	20	0.39860835	Alt	rs6033356	181638	C	T	20	0.387673956	Alt	CEU+FIN+GBR+IBS+TSI	0.922410686	0.982685877	10159
rs6074578	191797	G	T	20	0.39860835	Alt	rs6041237	181967	A	C	20	0.477137177	Alt	CEU+FIN+GBR+IBS+TSI	0.630733907	0.931872159	9830
rs6074578	191797	G	T	20	0.39860835	Alt	rs6078500	182013	T	C	20	0.478131213	Alt	CEU+FIN+GBR+IBS+TSI	0.635135251	0.936982536	9784
rs6074578	191797	G	T	20	0.39860835	Alt	rs6041253	182059	T	C	20	0.477137177	Alt	CEU+FIN+GBR+IBS+TSI	0.630733907	0.931872159	9738
rs6074578	191797	G	T	20	0.39860835	Alt	rs6033398	183222	C	T	20	0.38667992	Alt	CEU+FIN+GBR+IBS+TSI	0.918439113	0.982624223	8575
rs6074578	191797	G	T	20	0.39860835	Alt	rs6041402	184221	G	A	20	0.477137177	Alt	CEU+FIN+GBR+IBS+TSI	0.630733907	0.931872159	7576
rs6074578	191797	G	T	20	0.39860835	Alt	rs13038969	184243	G	A	20	0.2972167	Alt	CEU+FIN+GBR+IBS+TSI	0.622326282	0.987592272	7554
rs6074578	191797	G	T	20	0.39860835	Alt	rs11468104	184261	TCCCTCCC	T	20	0.480119284	Alt	CEU+FIN+GBR+IBS+TSI	0.622416576	0.931255385	7536
rs6074578	191797	G	T	20	0.39860835	Alt	rs6078660	184488	T	A	20	0.38667992	Alt	CEU+FIN+GBR+IBS+TSI	0.918439113	0.982624223	7309
rs6074578	191797	G	T	20	0.39860835	Alt	rs6041446	184731	T	C	20	0.38667992	Alt	CEU+FIN+GBR+IBS+TSI	0.918439113	0.982624223	7066
rs6074578	191797	G	T	20	0.39860835	Alt	rs6033484	185926	G	A	20	0.38667992	Alt	CEU+FIN+GBR+IBS+TSI	0.918439113	0.982624223	5871
rs6074578	191797	G	T	20	0.39860835	Alt	rs6078732	186405	A	G	20	0.477137177	Alt	CEU+FIN+GBR+IBS+TSI	0.630685412	0.931836334	5392
rs6074578	191797	G	T	20	0.39860835	Alt	rs369716060	187843	TA	TAA	20	0.337972167	Alt	CEU+FIN+GBR+IBS+TSI	0.652463896	0.920386834	3954
rs6074578	191797	G	T	20	0.39860835	Alt	rs6041696	188030	C	T	20	0.449304175	Alt	CEU+FIN+GBR+IBS+TSI	0.789232658	0.985649169	3767
rs6074578	191797	G	T	20	0.39860835	Alt	rs6074578	191797	G	T	20	0.39860835	Alt	CEU+FIN+GBR+IBS+TSI	1	1	0
rs6074578	191797	G	T	20	0.39860835	Alt	rs6074579	191809	C	T	20	0.39860835	Alt	CEU+FIN+GBR+IBS+TSI	1	1	-12
rs6074578	191797	G	T	20	0.39860835	Alt	rs6074583	192069	C	T	20	0.4055666	Alt	CEU+FIN+GBR+IBS+TSI	0.963272441	0.995771193	-272
rs6074578	191797	G	T	20	0.39860835	Alt	rs8115666	195696	G	A	20	0.48111332	Alt	CEU+FIN+GBR+IBS+TSI	0.677720902	0.973684755	-3899
rs6074578	191797	G	T	20	0.39860835	Alt	rs6110460	208168	T	C	20	0.483101392	Alt	CEU+FIN+GBR+IBS+TSI	0.657475682	0.962857042	-16371
rs6074578	191797	G	T	20	0.39860835	Alt	rs13038670	208345	A	T	20	0.454274354	Alt	CEU+FIN+GBR+IBS+TSI	0.661050745	0.911160383	-16548
rs60866311	101592061	T	G	2	0.005964215	Alt	rs149804164	101590346	C	G	2	0.005964215	Alt	CEU+FIN+GBR+IBS+TSI	1	0.999999983	1715
rs60866311	101592061	T	G	2	0.005964215	Alt	rs79782233	101590933	C	T	2	0.005964215	Alt	CEU+FIN+GBR+IBS+TSI	1	0.999999983	1128
rs60866311	101592061	T	G	2	0.005964215	Alt	rs115907938	101591433	T	A	2	0.005964215	Alt	CEU+FIN+GBR+IBS+TSI	1	0.999999983	628
rs60866311	101592061	T	G	2	0.005964215	Alt	rs60866311	101592061	T	G	2	0.005964215	Alt	CEU+FIN+GBR+IBS+TSI	1	1	0
rs60866311	101592061	T	G	2	0.005964215	Alt	rs76760342	101593110	C	T	2	0.005964215	Alt	CEU+FIN+GBR+IBS+TSI	1	0.999999983	-1049
rs60866311	101592061	T	G	2	0.005964215	Alt	rs10588886	101593500	TAA	T	2	0.005964215	Alt	CEU+FIN+GBR+IBS+TSI	1	0.999999983	-1439
rs6087771	30306724	T	C	20	0.31610338	Alt	rs6058259	30235302	A	G	20	0.288270378	Alt	CEU+FIN+GBR+IBS+TSI	0.813327608	0.963406585	71422
rs6087771	30306724	T	C	20	0.31610338	Alt	rs11474317	30235429	T	TAGTC	20	0.288270378	Alt	CEU+FIN+GBR+IBS+TSI	0.813327608	0.963406585	71295
rs6087771	30306724	T	C	20	0.31610338	Alt	rs6058261	30235470	C	A	20	0.288270378	Alt	CEU+FIN+GBR+IBS+TSI	0.813327608	0.963406585	71254
rs6087771	30306724	T	C	20	0.31610338	Alt	rs2376989	30236916	T	C	20	0.295228628	Alt	CEU+FIN+GBR+IBS+TSI	0.852107103	0.969641794	69808
rs6087771	30306724	T	C	20	0.31610338	Alt	rs6088908	30242165	C	A	20	0.320079523	Alt	CEU+FIN+GBR+IBS+TSI	0.74484888	0.870992928	64559
rs6087771	30306724	T	C	20	0.31610338	Alt	rs6058298	30247916	C	T	20	0.292246521	Alt	CEU+FIN+GBR+IBS+TSI	0.821383196	0.958867457	58808
rs6087771	30306724	T	C	20	0.31610338	Alt	rs144791144	30250860	C	T	20	0.238568588	Alt	CEU+FIN+GBR+IBS+TSI	0.660037225	0.98676178	55864
rs6087771	30306724	T	C	20	0.31610338	Alt	rs192009275	30250942	C	T	20	0.290258449	Alt	CEU+FIN+GBR+IBS+TSI	0.884801719	0.999999999	55782
rs6087771	30306724	T	C	20	0.31610338	Alt	rs6121038	30254773	T	G	20	0.322067594	Alt	CEU+FIN+GBR+IBS+TSI	0.97292205	1	51951
rs6087771	30306724	T	C	20	0.31610338	Alt	rs6058317	30256685	G	A	20	0.31610338	Alt	CEU+FIN+GBR+IBS+TSI	1	1	50039
rs6087771	30306724	T	C	20	0.31610338	Alt	rs5841087	30257261	C	CT	20	0.230616302	Alt	CEU+FIN+GBR+IBS+TSI	0.648497554	0.999999999	49463
rs6087771	30306724	T	C	20	0.31610338	Alt	rs6060599	30257754	T	G	20	0.31610338	Alt	CEU+FIN+GBR+IBS+TSI	1	1	48970
rs6087771	30306724	T	C	20	0.31610338	Alt	rs6119650	30258480	C	A	20	0.31610338	Alt	CEU+FIN+GBR+IBS+TSI	1	1	48244
rs6087771	30306724	T	C	20	0.31610338	Alt	rs10439607	30258541	G	A	20	0.322067594	Alt	CEU+FIN+GBR+IBS+TSI	0.97292205	1	48183
rs6087771	30306724	T	C	20	0.31610338	Alt	rs10439608	30258814	T	C	20	0.31610338	Alt	CEU+FIN+GBR+IBS+TSI	1	1	47910
rs6087771	30306724	T	C	20	0.31610338	Alt	rs7272062	30259145	A	G	20	0.234592445	Alt	CEU+FIN+GBR+IBS+TSI	0.663105448	0.999999999	47579
rs6087771	30306724	T	C	20	0.31610338	Alt	rs6119651	30259246	C	A	20	0.234592445	Alt	CEU+FIN+GBR+IBS+TSI	0.663105448	0.999999999	47478
rs6087771	30306724	T	C	20	0.31610338	Alt	rs6119652	30259445	C	G	20	0.31610338	Alt	CEU+FIN+GBR+IBS+TSI	1	1	47279
rs6087771	30306724	T	C	20	0.31610338	Alt	rs6060621	30261562	G	C	20	0.31610338	Alt	CEU+FIN+GBR+IBS+TSI	1	1	45162
rs6087771	30306724	T	C	20	0.31610338	Alt	rs6060627	30262159	C	T	20	0.322067594	Alt	CEU+FIN+GBR+IBS+TSI	0.97292205	1	44565
rs6087771	30306724	T	C	20	0.31610338	Alt	rs6060633	30263317	G	T	20	0.234592445	Alt	CEU+FIN+GBR+IBS+TSI	0.663105448	0.999999999	43407
rs6087771	30306724	T	C	20	0.31610338	Alt	rs2376992	30263418	T	C	20	0.234592445	Alt	CEU+FIN+GBR+IBS+TSI	0.663105448	0.999999999	43306
rs6087771	30306724	T	C	20	0.31610338	Alt	rs5841088	30264985	A	AT	20	0.329025845	Alt	CEU+FIN+GBR+IBS+TSI	0.660553704	0.837137575	41739
rs6087771	30306724	T	C	20	0.31610338	Alt	rs12479491	30265450	T	C	20	0.31610338	Alt	CEU+FIN+GBR+IBS+TSI	1	1	41274
rs6087771	30306724	T	C	20	0.31610338	Alt	rs6060644	30265652	G	A	20	0.234592445	Alt	CEU+FIN+GBR+IBS+TSI	0.663105448	0.999999999	41072
rs6087771	30306724	T	C	20	0.31610338	Alt	rs6060652	30266845	A	G	20	0.322067594	Alt	CEU+FIN+GBR+IBS+TSI	0.97292205	1	39879
rs6087771	30306724	T	C	20	0.31610338	Alt	rs6088962	30268184	C	T	20	0.232604374	Alt	CEU+FIN+GBR+IBS+TSI	0.655782579	0.999999999	38540
rs6087771	30306724	T	C	20	0.31610338	Alt	rs77130187	30269060	G	A	20	0.227634195	Alt	CEU+FIN+GBR+IBS+TSI	0.637640336	0.999999999	37664
rs6087771	30306724	T	C	20	0.31610338	Alt	rs6058352	30269179	T	C	20	0.31610338	Alt	CEU+FIN+GBR+IBS+TSI	1	1	37545
rs6087771	30306724	T	C	20	0.31610338	Alt	rs6060679	30270772	C	G	20	0.234592445	Alt	CEU+FIN+GBR+IBS+TSI	0.663105448	0.999999999	35952
rs6087771	30306724	T	C	20	0.31610338	Alt	rs6060716	30274847	C	G	20	0.31610338	Alt	CEU+FIN+GBR+IBS+TSI	1	1	31877
rs6087771	30306724	T	C	20	0.31610338	Alt	rs60094670	30275479	CA	C	20	0.272365805	Alt	CEU+FIN+GBR+IBS+TSI	0.782862537	0.983201099	31245
rs6087771	30306724	T	C	20	0.31610338	Alt	rs6058384	30276409	A	T	20	0.31610338	Alt	CEU+FIN+GBR+IBS+TSI	1	1	30315
rs6087771	30306724	T	C	20	0.31610338	Alt	rs11167281	30277492	TC	T	20	0.31610338	Alt	CEU+FIN+GBR+IBS+TSI	1	1	29232
rs6087771	30306724	T	C	20	0.31610338	Alt	rs143142638	30279323	AAAAAT	A	20	0.234592445	Alt	CEU+FIN+GBR+IBS+TSI	0.663105448	0.999999999	27401
rs6087771	30306724	T	C	20	0.31610338	Alt	rs6121124	30280793	G	A	20	0.31610338	Alt	CEU+FIN+GBR+IBS+TSI	1	1	25931
rs6087771	30306724	T	C	20	0.31610338	Alt	rs6060763	30282223	T	C	20	0.234592445	Alt	CEU+FIN+GBR+IBS+TSI	0.663105448	0.999999999	24501
rs6087771	30306724	T	C	20	0.31610338	Alt	rs6060768	30284781	T	C	20	0.322067594	Alt	CEU+FIN+GBR+IBS+TSI	0.97292205	1	21943
rs6087771	30306724	T	C	20	0.31610338	Alt	rs1994251	30287328	T	G	20	0.234592445	Alt	CEU+FIN+GBR+IBS+TSI	0.663105448	0.999999999	19396
rs6087771	30306724	T	C	20	0.31610338	Alt	rs1994250	30287494	A	G	20	0.234592445	Alt	CEU+FIN+GBR+IBS+TSI	0.663105448	0.999999999	19230
rs6087771	30306724	T	C	20	0.31610338	Alt	rs1994249	30287593	C	T	20	0.234592445	Alt	CEU+FIN+GBR+IBS+TSI	0.663105448	0.999999999	19131
rs6087771	30306724	T	C	20	0.31610338	Alt	rs6060793	30288830	T	G	20	0.235586481	Alt	CEU+FIN+GBR+IBS+TSI	0.657863177	0.993290145	17894
rs6087771	30306724	T	C	20	0.31610338	Alt	rs6060796	30289039	C	T	20	0.31610338	Alt	CEU+FIN+GBR+IBS+TSI	1	1	17685
rs6087771	30306724	T	C	20	0.31610338	Alt	rs6088997	30289824	C	T	20	0.322067594	Alt	CEU+FIN+GBR+IBS+TSI	0.97292205	1	16900
rs6087771	30306724	T	C	20	0.31610338	Alt	rs6088998	30290192	T	C	20	0.234592445	Alt	CEU+FIN+GBR+IBS+TSI	0.663105448	0.999999999	16532
rs6087771	30306724	T	C	20	0.31610338	Alt	rs6060812	30292803	C	T	20	0.234592445	Alt	CEU+FIN+GBR+IBS+TSI	0.663105448	0.999999999	13921
rs6087771	30306724	T	C	20	0.31610338	Alt	rs6060821	30294034	G	A	20	0.234592445	Alt	CEU+FIN+GBR+IBS+TSI	0.663105448	0.999999999	12690
rs6087771	30306724	T	C	20	0.31610338	Alt	rs6058421	30295013	G	C	20	0.234592445	Alt	CEU+FIN+GBR+IBS+TSI	0.663105448	0.999999999	11711
rs6087771	30306724	T	C	20	0.31610338	Alt	rs6060832	30295353	G	A	20	0.234592445	Alt	CEU+FIN+GBR+IBS+TSI	0.663105448	0.999999999	11371
rs6087771	30306724	T	C	20	0.31610338	Alt	rs6121172	30296095	A	C	20	0.31610338	Alt	CEU+FIN+GBR+IBS+TSI	1	1	10629
rs6087771	30306724	T	C	20	0.31610338	Alt	rs7354225	30296881	C	T	20	0.23359841	Alt	CEU+FIN+GBR+IBS+TSI	0.659439264	0.999999999	9843
rs6087771	30306724	T	C	20	0.31610338	Alt	rs6060843	30297047	G	C	20	0.322067594	Alt	CEU+FIN+GBR+IBS+TSI	0.97292205	1	9677
rs6087771	30306724	T	C	20	0.31610338	Alt	rs6058431	30297133	C	T	20	0.31610338	Alt	CEU+FIN+GBR+IBS+TSI	1	1	9591
rs6087771	30306724	T	C	20	0.31610338	Alt	rs6060857	30300222	A	G	20	0.31610338	Alt	CEU+FIN+GBR+IBS+TSI	1	1	6502
rs6087771	30306724	T	C	20	0.31610338	Alt	rs6060869	30302948	A	G	20	0.322067594	Alt	CEU+FIN+GBR+IBS+TSI	0.97292205	1	3776
rs6087771	30306724	T	C	20	0.31610338	Alt	rs6060870	30303299	C	T	20	0.235586481	Alt	CEU+FIN+GBR+IBS+TSI	0.666781166	0.999999999	3425
rs6087771	30306724	T	C	20	0.31610338	Alt	rs11269083	30304285	A	ATCTAAGACTGCC	20	0.322067594	Alt	CEU+FIN+GBR+IBS+TSI	0.97292205	1	2439
rs6087771	30306724	T	C	20	0.31610338	Alt	rs1484994	30305975	A	G	20	0.31610338	Alt	CEU+FIN+GBR+IBS+TSI	1	1	749
rs6087771	30306724	T	C	20	0.31610338	Alt	rs6087771	30306724	T	C	20	0.31610338	Alt	CEU+FIN+GBR+IBS+TSI	1	1	0
rs6087771	30306724	T	C	20	0.31610338	Alt	rs3181073	30307199	C	A	20	0.234592445	Alt	CEU+FIN+GBR+IBS+TSI	0.663105448	0.999999999	-475
rs6087771	30306724	T	C	20	0.31610338	Alt	rs5841091	30309261	TG	T	20	0.234592445	Alt	CEU+FIN+GBR+IBS+TSI	0.663105448	0.999999999	-2537
rs6087771	30306724	T	C	20	0.31610338	Alt	rs6121209	30311258	G	C	20	0.234592445	Alt	CEU+FIN+GBR+IBS+TSI	0.663105448	0.999999999	-4534
rs6087771	30306724	T	C	20	0.31610338	Alt	rs45443696	30311396	A	C	20	0.31610338	Alt	CEU+FIN+GBR+IBS+TSI	1	1	-4672
rs6087771	30306724	T	C	20	0.31610338	Alt	rs6089050	30312945	C	T	20	0.23359841	Alt	CEU+FIN+GBR+IBS+TSI	0.659439264	0.999999999	-6221
rs6087771	30306724	T	C	20	0.31610338	Alt	rs57726761	30314046	A	G	20	0.234592445	Alt	CEU+FIN+GBR+IBS+TSI	0.663105448	0.999999999	-7322
rs6087771	30306724	T	C	20	0.31610338	Alt	rs60558484	30314368	A	AT	20	0.234592445	Alt	CEU+FIN+GBR+IBS+TSI	0.663105448	0.999999999	-7644
rs6087771	30306724	T	C	20	0.31610338	Alt	rs6058444	30315137	A	G	20	0.308151093	Alt	CEU+FIN+GBR+IBS+TSI	0.963637678	1	-8413
rs6087771	30306724	T	C	20	0.31610338	Alt	rs374727620	30315418	CTCTT	C	20	0.315109344	Alt	CEU+FIN+GBR+IBS+TSI	0.995408531	1	-8694
rs6087771	30306724	T	C	20	0.31610338	Alt	rs3073709	30316614	C	CAA	20	0.291252485	Alt	CEU+FIN+GBR+IBS+TSI	0.834975567	0.969096844	-9890
rs6087771	30306724	T	C	20	0.31610338	Alt	rs2376996	30316667	T	A	20	0.234592445	Alt	CEU+FIN+GBR+IBS+TSI	0.663105448	0.999999999	-9943
rs6087771	30306724	T	C	20	0.31610338	Alt	rs115585940	30317902	T	C	20	0.23359841	Alt	CEU+FIN+GBR+IBS+TSI	0.650523919	0.993217204	-11178
rs6087771	30306724	T	C	20	0.31610338	Alt	rs7265413	30317923	G	A	20	0.235586481	Alt	CEU+FIN+GBR+IBS+TSI	0.657863177	0.993290145	-11199
rs6087771	30306724	T	C	20	0.31610338	Alt	rs2376997	30319199	C	A	20	0.34194831	Alt	CEU+FIN+GBR+IBS+TSI	0.889484181	1	-12475
rs6087771	30306724	T	C	20	0.31610338	Alt	rs6089054	30323141	A	G	20	0.322067594	Alt	CEU+FIN+GBR+IBS+TSI	0.97292205	1	-16417
rs6087771	30306724	T	C	20	0.31610338	Alt	rs6089055	30324045	C	T	20	0.232604374	Alt	CEU+FIN+GBR+IBS+TSI	0.655782579	0.999999999	-17321
rs6087771	30306724	T	C	20	0.31610338	Alt	rs6060912	30325755	C	A	20	0.234592445	Alt	CEU+FIN+GBR+IBS+TSI	0.663105448	0.999999999	-19031
rs6087771	30306724	T	C	20	0.31610338	Alt	rs6087775	30325765	G	A	20	0.322067594	Alt	CEU+FIN+GBR+IBS+TSI	0.97292205	1	-19041
rs6087771	30306724	T	C	20	0.31610338	Alt	rs6089056	30325773	A	G	20	0.31610338	Alt	CEU+FIN+GBR+IBS+TSI	1	1	-19049
rs6087771	30306724	T	C	20	0.31610338	Alt	rs6089058	30326338	T	G	20	0.234592445	Alt	CEU+FIN+GBR+IBS+TSI	0.663105448	0.999999999	-19614
rs6087771	30306724	T	C	20	0.31610338	Alt	rs7263175	30329670	G	A	20	0.234592445	Alt	CEU+FIN+GBR+IBS+TSI	0.663105448	0.999999999	-22946
rs6087771	30306724	T	C	20	0.31610338	Alt	20	30329977	CT	C	20	0.340954274	Alt	CEU+FIN+GBR+IBS+TSI	0.731349057	0.904759825	-23253
rs6087771	30306724	T	C	20	0.31610338	Alt	rs6060915	30330306	A	G	20	0.31610338	Alt	CEU+FIN+GBR+IBS+TSI	1	1	-23582
rs6087771	30306724	T	C	20	0.31610338	Alt	rs4449218	30330876	G	A	20	0.31610338	Alt	CEU+FIN+GBR+IBS+TSI	1	1	-24152
rs6087771	30306724	T	C	20	0.31610338	Alt	rs4453755	30331047	G	A	20	0.322067594	Alt	CEU+FIN+GBR+IBS+TSI	0.97292205	1	-24323
rs6087771	30306724	T	C	20	0.31610338	Alt	rs6119718	30331074	A	G	20	0.234592445	Alt	CEU+FIN+GBR+IBS+TSI	0.663105448	0.999999999	-24350
rs6087771	30306724	T	C	20	0.31610338	Alt	20	30331529	G	GT	20	0.307157058	Alt	CEU+FIN+GBR+IBS+TSI	0.859881393	0.946838189	-24805
rs6087771	30306724	T	C	20	0.31610338	Alt	rs6060919	30331922	A	T	20	0.31610338	Alt	CEU+FIN+GBR+IBS+TSI	1	1	-25198
rs6087771	30306724	T	C	20	0.31610338	Alt	rs11465034	30331962	C	CT	20	0.228628231	Alt	CEU+FIN+GBR+IBS+TSI	0.614589311	0.978991193	-25238
rs6087771	30306724	T	C	20	0.31610338	Alt	rs6058448	30332396	C	T	20	0.234592445	Alt	CEU+FIN+GBR+IBS+TSI	0.663105448	0.999999999	-25672
rs6087771	30306724	T	C	20	0.31610338	Alt	rs78881751	30332614	C	T	20	0.232604374	Alt	CEU+FIN+GBR+IBS+TSI	0.655782579	0.999999999	-25890
rs6087771	30306724	T	C	20	0.31610338	Alt	rs8126355	30332660	C	T	20	0.234592445	Alt	CEU+FIN+GBR+IBS+TSI	0.663105448	0.999999999	-25936
rs6087771	30306724	T	C	20	0.31610338	Alt	rs34492515	30333131	CT	C	20	0.338966203	Alt	CEU+FIN+GBR+IBS+TSI	0.747276001	0.91051592	-26407
rs6087771	30306724	T	C	20	0.31610338	Alt	rs6060920	30333382	T	C	20	0.31610338	Alt	CEU+FIN+GBR+IBS+TSI	1	1	-26658
rs6087771	30306724	T	C	20	0.31610338	Alt	rs6060921	30333392	G	A	20	0.32306163	Alt	CEU+FIN+GBR+IBS+TSI	0.968506261	1	-26668
rs6087771	30306724	T	C	20	0.31610338	Alt	rs6060922	30333909	C	T	20	0.31610338	Alt	CEU+FIN+GBR+IBS+TSI	1	1	-27185
rs6087771	30306724	T	C	20	0.31610338	Alt	rs6060923	30336655	A	C	20	0.234592445	Alt	CEU+FIN+GBR+IBS+TSI	0.663105448	0.999999999	-29931
rs6087771	30306724	T	C	20	0.31610338	Alt	rs6060924	30336992	A	G	20	0.321073559	Alt	CEU+FIN+GBR+IBS+TSI	0.968278061	0.995340359	-30268
rs6087771	30306724	T	C	20	0.31610338	Alt	rs6058449	30337414	C	G	20	0.31610338	Alt	CEU+FIN+GBR+IBS+TSI	1	1	-30690
rs6087771	30306724	T	C	20	0.31610338	Alt	20	30338255	CTATTTATTTATTTATT	CTATTTATT	20	0.234592445	Alt	CEU+FIN+GBR+IBS+TSI	0.663105448	0.999999999	-31531
rs6087771	30306724	T	C	20	0.31610338	Alt	rs2376998	30340663	T	C	20	0.322067594	Alt	CEU+FIN+GBR+IBS+TSI	0.97292205	1	-33939
rs6087771	30306724	T	C	20	0.31610338	Alt	rs6060926	30341565	A	G	20	0.317097416	Alt	CEU+FIN+GBR+IBS+TSI	0.995416272	1	-34841
rs6087771	30306724	T	C	20	0.31610338	Alt	rs6058450	30343911	G	A	20	0.234592445	Alt	CEU+FIN+GBR+IBS+TSI	0.663105448	0.999999999	-37187
rs6087771	30306724	T	C	20	0.31610338	Alt	rs6060929	30345914	C	T	20	0.234592445	Alt	CEU+FIN+GBR+IBS+TSI	0.663105448	0.999999999	-39190
rs6087771	30306724	T	C	20	0.31610338	Alt	rs10552645	30345922	ATT	A	20	0.242544732	Alt	CEU+FIN+GBR+IBS+TSI	0.631054256	0.954410621	-39198
rs6087771	30306724	T	C	20	0.31610338	Alt	rs6119720	30347568	T	G	20	0.234592445	Alt	CEU+FIN+GBR+IBS+TSI	0.663105448	0.999999999	-40844
rs6087771	30306724	T	C	20	0.31610338	Alt	rs6121221	30349299	G	A	20	0.234592445	Alt	CEU+FIN+GBR+IBS+TSI	0.663105448	0.999999999	-42575
rs6087771	30306724	T	C	20	0.31610338	Alt	rs6060931	30350299	C	T	20	0.315109344	Alt	CEU+FIN+GBR+IBS+TSI	0.995408531	1	-43575
rs6087771	30306724	T	C	20	0.31610338	Alt	rs6060932	30350545	A	G	20	0.31610338	Alt	CEU+FIN+GBR+IBS+TSI	1	1	-43821
rs6087771	30306724	T	C	20	0.31610338	Alt	rs59322877	30351527	T	TA	20	0.289264414	Alt	CEU+FIN+GBR+IBS+TSI	0.871455321	0.994828985	-44803
rs6087771	30306724	T	C	20	0.31610338	Alt	rs28815498	30351560	T	C	20	0.31610338	Alt	CEU+FIN+GBR+IBS+TSI	1	1	-44836
rs6087771	30306724	T	C	20	0.31610338	Alt	rs111551598	30351759	C	T	20	0.321073559	Alt	CEU+FIN+GBR+IBS+TSI	0.968277807	0.995340229	-45035
rs6087771	30306724	T	C	20	0.31610338	Alt	rs6060933	30351903	C	T	20	0.315109344	Alt	CEU+FIN+GBR+IBS+TSI	0.995408531	1	-45179
rs6087771	30306724	T	C	20	0.31610338	Alt	rs34121530	30351919	ATG	A	20	0.321073559	Alt	CEU+FIN+GBR+IBS+TSI	0.968277807	0.995340229	-45195
rs6087771	30306724	T	C	20	0.31610338	Alt	rs6087778	30354142	G	A	20	0.234592445	Alt	CEU+FIN+GBR+IBS+TSI	0.663105448	0.999999999	-47418
rs6087771	30306724	T	C	20	0.31610338	Alt	rs6058457	30354692	C	G	20	0.315109344	Alt	CEU+FIN+GBR+IBS+TSI	0.995408531	1	-47968
rs6087771	30306724	T	C	20	0.31610338	Alt	rs143158722	30357121	CT	C	20	0.402584493	Alt	CEU+FIN+GBR+IBS+TSI	0.654229906	0.97664365	-50397
rs6087771	30306724	T	C	20	0.31610338	Alt	rs6089067	30358894	G	C	20	0.322067594	Alt	CEU+FIN+GBR+IBS+TSI	0.97292205	1	-52170
rs6087771	30306724	T	C	20	0.31610338	Alt	rs6058460	30363071	G	A	20	0.234592445	Alt	CEU+FIN+GBR+IBS+TSI	0.654181311	0.993248158	-56347
rs6087771	30306724	T	C	20	0.31610338	Alt	rs6060937	30363193	T	A	20	0.234592445	Alt	CEU+FIN+GBR+IBS+TSI	0.663105448	0.999999999	-56469
rs6087771	30306724	T	C	20	0.31610338	Alt	rs6060938	30363645	T	C	20	0.31610338	Alt	CEU+FIN+GBR+IBS+TSI	1	1	-56921
rs6087771	30306724	T	C	20	0.31610338	Alt	rs6060941	30367383	C	T	20	0.315109344	Alt	CEU+FIN+GBR+IBS+TSI	0.995408531	1	-60659
rs6087771	30306724	T	C	20	0.31610338	Alt	rs6058462	30367674	C	T	20	0.321073559	Alt	CEU+FIN+GBR+IBS+TSI	0.968277807	0.995340229	-60950
rs6087771	30306724	T	C	20	0.31610338	Alt	rs113818546	30369090	C	T	20	0.231610338	Alt	CEU+FIN+GBR+IBS+TSI	0.652135354	0.999999999	-62366
rs6087771	30306724	T	C	20	0.31610338	Alt	rs6087779	30370566	T	C	20	0.315109344	Alt	CEU+FIN+GBR+IBS+TSI	0.995408531	1	-63842
rs6087771	30306724	T	C	20	0.31610338	Alt	rs6060944	30372114	G	A	20	0.315109344	Alt	CEU+FIN+GBR+IBS+TSI	0.995408531	1	-65390
rs6087771	30306724	T	C	20	0.31610338	Alt	rs6060945	30373321	T	A	20	0.321073559	Alt	CEU+FIN+GBR+IBS+TSI	0.968277807	0.995340229	-66597
rs6087771	30306724	T	C	20	0.31610338	Alt	20	30374212	T	TTTTTTGTTTTTTG	20	0.231610338	Alt	CEU+FIN+GBR+IBS+TSI	0.652135354	0.999999999	-67488
rs6087771	30306724	T	C	20	0.31610338	Alt	rs6060948	30376393	C	G	20	0.321073559	Alt	CEU+FIN+GBR+IBS+TSI	0.968277807	0.995340229	-69669
rs6087771	30306724	T	C	20	0.31610338	Alt	rs6089070	30377773	G	A	20	0.231610338	Alt	CEU+FIN+GBR+IBS+TSI	0.652135354	0.999999999	-71049
rs6087771	30306724	T	C	20	0.31610338	Alt	rs6060950	30378031	T	C	20	0.315109344	Alt	CEU+FIN+GBR+IBS+TSI	0.995408531	1	-71307
rs6087771	30306724	T	C	20	0.31610338	Alt	rs6089071	30378384	C	G	20	0.23359841	Alt	CEU+FIN+GBR+IBS+TSI	0.659439264	0.999999999	-71660
rs6087771	30306724	T	C	20	0.31610338	Alt	rs1062794	30381758	G	C	20	0.31610338	Alt	CEU+FIN+GBR+IBS+TSI	1	1	-75034
rs6087771	30306724	T	C	20	0.31610338	Alt	rs6060952	30382108	T	G	20	0.322067594	Alt	CEU+FIN+GBR+IBS+TSI	0.97292205	1	-75384
rs6087771	30306724	T	C	20	0.31610338	Alt	rs3203770	30382315	A	G	20	0.234592445	Alt	CEU+FIN+GBR+IBS+TSI	0.663105448	0.999999999	-75591
rs6087771	30306724	T	C	20	0.31610338	Alt	rs6060953	30382687	A	G	20	0.322067594	Alt	CEU+FIN+GBR+IBS+TSI	0.97292205	1	-75963
rs6087771	30306724	T	C	20	0.31610338	Alt	rs6060954	30383187	G	T	20	0.31610338	Alt	CEU+FIN+GBR+IBS+TSI	1	1	-76463
rs6087771	30306724	T	C	20	0.31610338	Alt	rs6060955	30385071	A	G	20	0.322067594	Alt	CEU+FIN+GBR+IBS+TSI	0.97292205	1	-78347
rs6087771	30306724	T	C	20	0.31610338	Alt	rs6058463	30385192	C	T	20	0.232604374	Alt	CEU+FIN+GBR+IBS+TSI	0.655782579	0.999999999	-78468
rs6087771	30306724	T	C	20	0.31610338	Alt	rs6119725	30385557	G	T	20	0.23359841	Alt	CEU+FIN+GBR+IBS+TSI	0.659439264	0.999999999	-78833
rs6087771	30306724	T	C	20	0.31610338	Alt	rs1075698	30387992	G	C	20	0.23359841	Alt	CEU+FIN+GBR+IBS+TSI	0.659439264	0.999999999	-81268
rs6087771	30306724	T	C	20	0.31610338	Alt	rs6121234	30390337	A	G	20	0.322067594	Alt	CEU+FIN+GBR+IBS+TSI	0.97292205	1	-83613
rs6087771	30306724	T	C	20	0.31610338	Alt	rs6087782	30391580	C	T	20	0.315109344	Alt	CEU+FIN+GBR+IBS+TSI	0.995408531	1	-84856
rs6087771	30306724	T	C	20	0.31610338	Alt	rs11471893	30392647	C	CCCAGGTT	20	0.321073559	Alt	CEU+FIN+GBR+IBS+TSI	0.968277807	0.995340229	-85923
rs6087771	30306724	T	C	20	0.31610338	Alt	rs6089075	30392884	A	G	20	0.321073559	Alt	CEU+FIN+GBR+IBS+TSI	0.968277807	0.995340229	-86160
rs6087771	30306724	T	C	20	0.31610338	Alt	rs72268254	30392936	ATGC	A	20	0.321073559	Alt	CEU+FIN+GBR+IBS+TSI	0.968277807	0.995340229	-86212
rs6087771	30306724	T	C	20	0.31610338	Alt	rs11476161	30393594	GT	G	20	0.401590457	Alt	CEU+FIN+GBR+IBS+TSI	0.649240136	0.970902851	-86870
rs6087771	30306724	T	C	20	0.31610338	Alt	rs6060960	30394517	A	C	20	0.23359841	Alt	CEU+FIN+GBR+IBS+TSI	0.659439264	0.999999999	-87793
rs6087771	30306724	T	C	20	0.31610338	Alt	rs201941138	30395568	ATATG	A	20	0.277335984	Alt	CEU+FIN+GBR+IBS+TSI	0.794274757	0.978069745	-88844
rs6087771	30306724	T	C	20	0.31610338	Alt	rs59103193	30396879	T	TA	20	0.234592445	Alt	CEU+FIN+GBR+IBS+TSI	0.663105448	0.999999999	-90155
rs6087771	30306724	T	C	20	0.31610338	Alt	rs6058465	30397691	G	A	20	0.31610338	Alt	CEU+FIN+GBR+IBS+TSI	1	1	-90967
rs6087771	30306724	T	C	20	0.31610338	Alt	rs6060962	30397847	A	G	20	0.31610338	Alt	CEU+FIN+GBR+IBS+TSI	1	1	-91123
rs6087771	30306724	T	C	20	0.31610338	Alt	rs879982	30398510	A	G	20	0.31610338	Alt	CEU+FIN+GBR+IBS+TSI	1	1	-91786
rs6087771	30306724	T	C	20	0.31610338	Alt	rs58904263	30401406	A	AG	20	0.235586481	Alt	CEU+FIN+GBR+IBS+TSI	0.657853352	0.993282728	-94682
rs6087771	30306724	T	C	20	0.31610338	Alt	rs6089080	30402101	T	C	20	0.321073559	Alt	CEU+FIN+GBR+IBS+TSI	0.968278061	0.995340359	-95377
rs6087771	30306724	T	C	20	0.31610338	Alt	rs2377317	30402502	G	A	20	0.322067594	Alt	CEU+FIN+GBR+IBS+TSI	0.97292205	1	-95778
rs6087771	30306724	T	C	20	0.31610338	Alt	rs1009453	30404840	C	G	20	0.322067594	Alt	CEU+FIN+GBR+IBS+TSI	0.97292205	1	-98116
rs6087771	30306724	T	C	20	0.31610338	Alt	rs6058468	30406448	C	A	20	0.31610338	Alt	CEU+FIN+GBR+IBS+TSI	1	1	-99724
rs6087771	30306724	T	C	20	0.31610338	Alt	rs6121242	30410877	T	C	20	0.234592445	Alt	CEU+FIN+GBR+IBS+TSI	0.663105448	0.999999999	-104153
rs6087771	30306724	T	C	20	0.31610338	Alt	rs6119728	30413121	G	A	20	0.322067594	Alt	CEU+FIN+GBR+IBS+TSI	0.97292205	1	-106397
rs6087771	30306724	T	C	20	0.31610338	Alt	rs6119729	30413163	C	T	20	0.234592445	Alt	CEU+FIN+GBR+IBS+TSI	0.663105448	0.999999999	-106439
rs6087771	30306724	T	C	20	0.31610338	Alt	rs6060976	30414942	G	A	20	0.284294235	Alt	CEU+FIN+GBR+IBS+TSI	0.805227399	0.967969882	-108218
rs6087771	30306724	T	C	20	0.31610338	Alt	rs6121243	30415094	C	G	20	0.31610338	Alt	CEU+FIN+GBR+IBS+TSI	1	1	-108370
rs6087771	30306724	T	C	20	0.31610338	Alt	rs10211752	30415465	A	G	20	0.32306163	Alt	CEU+FIN+GBR+IBS+TSI	0.968506261	1	-108741
rs6087771	30306724	T	C	20	0.31610338	Alt	rs6058470	30416827	A	T	20	0.234592445	Alt	CEU+FIN+GBR+IBS+TSI	0.663105448	0.999999999	-110103
rs6087771	30306724	T	C	20	0.31610338	Alt	rs6060978	30416893	G	A	20	0.241550696	Alt	CEU+FIN+GBR+IBS+TSI	0.627276133	0.954130667	-110169
rs6087771	30306724	T	C	20	0.31610338	Alt	rs6060979	30417522	C	T	20	0.24055666	Alt	CEU+FIN+GBR+IBS+TSI	0.632244195	0.960507505	-110798
rs6087771	30306724	T	C	20	0.31610338	Alt	rs2149281	30417918	G	A	20	0.322067594	Alt	CEU+FIN+GBR+IBS+TSI	0.97292205	1	-111194
rs6087771	30306724	T	C	20	0.31610338	Alt	rs4518038	30419051	A	G	20	0.231610338	Alt	CEU+FIN+GBR+IBS+TSI	0.652135354	0.999999999	-112327
rs6087771	30306724	T	C	20	0.31610338	Alt	rs6060983	30420924	T	C	20	0.329025845	Alt	CEU+FIN+GBR+IBS+TSI	0.915830116	0.985712423	-114200
rs6087771	30306724	T	C	20	0.31610338	Alt	rs6087783	30421224	T	G	20	0.32306163	Alt	CEU+FIN+GBR+IBS+TSI	0.941430778	0.985922958	-114500
rs6087771	30306724	T	C	20	0.31610338	Alt	rs6089093	30421459	C	T	20	0.232604374	Alt	CEU+FIN+GBR+IBS+TSI	0.602809199	0.958760201	-114735
rs6087771	30306724	T	C	20	0.31610338	Alt	rs6060986	30426297	G	A	20	0.328031809	Alt	CEU+FIN+GBR+IBS+TSI	0.911150677	0.980978258	-119573
rs6087771	30306724	T	C	20	0.31610338	Alt	rs8118150	30436088	G	A	20	0.241550696	Alt	CEU+FIN+GBR+IBS+TSI	0.601460537	0.934290735	-129364
rs6090583	45558831	A	G	20	0.48111332	Ref	rs6018151	45534919	C	T	20	0.483101392	Ref	CEU+FIN+GBR+IBS+TSI	0.753660882	0.871599597	23912
rs6090583	45558831	A	G	20	0.48111332	Ref	rs4809604	45550489	T	G	20	0.437375746	Alt	CEU+FIN+GBR+IBS+TSI	0.630574549	0.867236455	8342
rs6090583	45558831	A	G	20	0.48111332	Ref	rs1412956	45557017	A	G	20	0.437375746	Alt	CEU+FIN+GBR+IBS+TSI	0.623373788	0.862270593	1814
rs6090583	45558831	A	G	20	0.48111332	Ref	rs1412957	45557065	A	G	20	0.438369781	Alt	CEU+FIN+GBR+IBS+TSI	0.626621683	0.862770064	1766
rs6090583	45558831	A	G	20	0.48111332	Ref	rs6066121	45557469	A	G	20	0.437375746	Alt	CEU+FIN+GBR+IBS+TSI	0.623373788	0.862270593	1362
rs6090583	45558831	A	G	20	0.48111332	Ref	rs6018188	45558178	A	G	20	0.491053678	Alt	CEU+FIN+GBR+IBS+TSI	0.879146709	0.991322022	653
rs6090583	45558831	A	G	20	0.48111332	Ref	rs6090583	45558831	A	G	20	0.48111332	Ref	CEU+FIN+GBR+IBS+TSI	1	1	0
rs6094710	46095649	G	A	20	0.027833002	Alt	rs6094701	46082671	G	A	20	0.032803181	Alt	CEU+FIN+GBR+IBS+TSI	0.723228517	0.92561148	12978
rs6094710	46095649	G	A	20	0.027833002	Alt	rs60430144	46085889	G	A	20	0.021868787	Alt	CEU+FIN+GBR+IBS+TSI	0.709102107	0.952906271	9760
rs6094710	46095649	G	A	20	0.027833002	Alt	rs6094710	46095649	G	A	20	0.027833002	Alt	CEU+FIN+GBR+IBS+TSI	1	1	0
rs6094710	46095649	G	A	20	0.027833002	Alt	rs73122077	46099108	C	T	20	0.029821074	Alt	CEU+FIN+GBR+IBS+TSI	0.61806245	0.814596069	-3459
rs6094710	46095649	G	A	20	0.027833002	Alt	rs6090683	46102010	G	C	20	0.027833002	Alt	CEU+FIN+GBR+IBS+TSI	1	0.999999996	-6361
rs6094710	46095649	G	A	20	0.027833002	Alt	rs6090684	46103397	G	A	20	0.027833002	Alt	CEU+FIN+GBR+IBS+TSI	1	0.999999996	-7748
rs6094710	46095649	G	A	20	0.027833002	Alt	rs116855380	46120294	A	G	20	0.022862823	Alt	CEU+FIN+GBR+IBS+TSI	0.8172504	0.999999996	-24645
rs6094710	46095649	G	A	20	0.027833002	Alt	rs142464488	46122763	T	C	20	0.019880716	Alt	CEU+FIN+GBR+IBS+TSI	0.708490293	0.999999995	-27114
rs6094710	46095649	G	A	20	0.027833002	Alt	rs373100447	46139979	TTTTC	T	20	0.02584493	Alt	CEU+FIN+GBR+IBS+TSI	0.926676385	0.999999996	-44330
rs6094710	46095649	G	A	20	0.027833002	Alt	rs9305099	46182363	A	G	20	0.028827038	Alt	CEU+FIN+GBR+IBS+TSI	0.964530005	0.999999996	-86714
rs6094710	46095649	G	A	20	0.027833002	Alt	rs60913144	46196651	T	C	20	0.031809145	Alt	CEU+FIN+GBR+IBS+TSI	0.871421268	0.999999996	-101002
rs6094710	46095649	G	A	20	0.027833002	Alt	rs117212926	46199500	G	A	20	0.026838966	Alt	CEU+FIN+GBR+IBS+TSI	0.690788183	0.846820771	-103851
rs6094710	46095649	G	A	20	0.027833002	Alt	rs72662711	46201921	T	C	20	0.026838966	Alt	CEU+FIN+GBR+IBS+TSI	0.690788183	0.846820771	-106272
rs6094710	46095649	G	A	20	0.027833002	Alt	rs148764260	46212201	AACTGAGG	A	20	0.027833002	Alt	CEU+FIN+GBR+IBS+TSI	1	0.999999996	-116552
rs6094710	46095649	G	A	20	0.027833002	Alt	rs377014290	46223408	CAAAAAAAAAAAAAAAAAAA	C	20	0.036779324	Ref	CEU+FIN+GBR+IBS+TSI	0.749792737	0.999999996	-127759
rs6094710	46095649	G	A	20	0.027833002	Alt	rs6090704	46230204	G	A	20	0.027833002	Alt	CEU+FIN+GBR+IBS+TSI	1	0.999999996	-134555
rs6094710	46095649	G	A	20	0.027833002	Alt	rs74347603	46253286	A	G	20	0.020874751	Alt	CEU+FIN+GBR+IBS+TSI	0.744670051	0.999999995	-157637
rs6094710	46095649	G	A	20	0.027833002	Alt	rs6094752	46256424	C	T	20	0.027833002	Alt	CEU+FIN+GBR+IBS+TSI	1	0.999999996	-160775
rs6094710	46095649	G	A	20	0.027833002	Alt	rs72645259	46260639	T	C	20	0.022862823	Alt	CEU+FIN+GBR+IBS+TSI	0.8172504	0.999999996	-164990
rs6094710	46095649	G	A	20	0.027833002	Alt	rs73913405	46288255	C	T	20	0.023856859	Alt	CEU+FIN+GBR+IBS+TSI	0.85365144	0.999999996	-192606
rs6094710	46095649	G	A	20	0.027833002	Alt	rs73913406	46289063	T	G	20	0.029821074	Alt	CEU+FIN+GBR+IBS+TSI	0.931424676	0.999999996	-193414
rs61018535	43449230	C	A	6	0.045725646	Alt	rs9472061	43443251	A	G	6	0.055666004	Alt	CEU+FIN+GBR+IBS+TSI	0.775457628	0.976715203	5979
rs61018535	43449230	C	A	6	0.045725646	Alt	rs73426714	43444911	T	C	6	0.05666004	Alt	CEU+FIN+GBR+IBS+TSI	0.760974489	0.976666005	4319
rs61018535	43449230	C	A	6	0.045725646	Alt	rs73426717	43445103	T	G	6	0.055666004	Alt	CEU+FIN+GBR+IBS+TSI	0.775457628	0.976715203	4127
rs61018535	43449230	C	A	6	0.045725646	Alt	rs61018535	43449230	C	A	6	0.045725646	Alt	CEU+FIN+GBR+IBS+TSI	1	1	0
rs61018535	43449230	C	A	6	0.045725646	Alt	rs73426724	43454469	C	T	6	0.055666004	Alt	CEU+FIN+GBR+IBS+TSI	0.775457628	0.976715203	-5239
rs61018535	43449230	C	A	6	0.045725646	Alt	rs113161348	43455664	A	G	6	0.046719682	Alt	CEU+FIN+GBR+IBS+TSI	0.614231244	0.792614983	-6434
rs61018535	43449230	C	A	6	0.045725646	Alt	rs34333128	43455995	T	TAAC	6	0.055666004	Alt	CEU+FIN+GBR+IBS+TSI	0.775457628	0.976715203	-6765
rs61018535	43449230	C	A	6	0.045725646	Alt	rs9472067	43458450	A	G	6	0.052683897	Alt	CEU+FIN+GBR+IBS+TSI	0.74589652	0.930438078	-9220
rs61018535	43449230	C	A	6	0.045725646	Alt	rs9472068	43462988	A	G	6	0.055666004	Alt	CEU+FIN+GBR+IBS+TSI	0.775457628	0.976715203	-13758
rs61018535	43449230	C	A	6	0.045725646	Alt	rs73426727	43463397	A	C	6	0.055666004	Alt	CEU+FIN+GBR+IBS+TSI	0.775457628	0.976715203	-14167
rs61018535	43449230	C	A	6	0.045725646	Alt	rs79769045	43465337	C	T	6	0.052683897	Alt	CEU+FIN+GBR+IBS+TSI	0.74589652	0.930438078	-16107
rs61018535	43449230	C	A	6	0.045725646	Alt	rs2277123	43468355	G	A	6	0.055666004	Alt	CEU+FIN+GBR+IBS+TSI	0.775457628	0.976715203	-19125
rs61018535	43449230	C	A	6	0.045725646	Alt	rs6924483	43475474	T	C	6	0.055666004	Alt	CEU+FIN+GBR+IBS+TSI	0.775457628	0.976715203	-26244
rs61018535	43449230	C	A	6	0.045725646	Alt	rs7746420	43476767	G	C	6	0.064612326	Alt	CEU+FIN+GBR+IBS+TSI	0.661147298	0.976264913	-27537
rs61018535	43449230	C	A	6	0.045725646	Alt	rs7743244	43479067	T	G	6	0.064612326	Alt	CEU+FIN+GBR+IBS+TSI	0.661147298	0.976264913	-29837
rs61018535	43449230	C	A	6	0.045725646	Alt	rs2231770	43480307	A	G	6	0.064612326	Alt	CEU+FIN+GBR+IBS+TSI	0.661147298	0.976264913	-31077
rs61018535	43449230	C	A	6	0.045725646	Alt	rs12664665	43482765	T	C	6	0.064612326	Alt	CEU+FIN+GBR+IBS+TSI	0.661147298	0.976264913	-33535
rs61018535	43449230	C	A	6	0.045725646	Alt	rs1111785	43497064	G	A	6	0.064612326	Alt	CEU+FIN+GBR+IBS+TSI	0.661147298	0.976264913	-47834
rs61018535	43449230	C	A	6	0.045725646	Alt	rs1960198	43497318	A	T	6	0.064612326	Alt	CEU+FIN+GBR+IBS+TSI	0.661147298	0.976264913	-48088
rs61018535	43449230	C	A	6	0.045725646	Alt	rs7769795	43498673	G	A	6	0.06361829	Alt	CEU+FIN+GBR+IBS+TSI	0.639970757	0.952579654	-49443
rs61018535	43449230	C	A	6	0.045725646	Alt	rs59447550	43499545	T	C	6	0.060636183	Alt	CEU+FIN+GBR+IBS+TSI	0.608728925	0.905560944	-50315
rs61018535	43449230	C	A	6	0.045725646	Alt	rs7767973	43501833	T	C	6	0.064612326	Alt	CEU+FIN+GBR+IBS+TSI	0.661147298	0.976264913	-52603
rs61018535	43449230	C	A	6	0.045725646	Alt	rs7772491	43505800	T	C	6	0.064612326	Alt	CEU+FIN+GBR+IBS+TSI	0.661147298	0.976264913	-56570
rs61018535	43449230	C	A	6	0.045725646	Alt	rs59052112	43507316	G	C	6	0.064612326	Alt	CEU+FIN+GBR+IBS+TSI	0.661147298	0.976264913	-58086
rs61018535	43449230	C	A	6	0.045725646	Alt	rs111644538	43509370	T	TCTCTA	6	0.064612326	Alt	CEU+FIN+GBR+IBS+TSI	0.661147298	0.976264913	-60140
rs61018535	43449230	C	A	6	0.045725646	Alt	rs9472074	43511364	A	T	6	0.064612326	Alt	CEU+FIN+GBR+IBS+TSI	0.661147298	0.976264913	-62134
rs61018535	43449230	C	A	6	0.045725646	Alt	rs6931025	43511574	T	C	6	0.064612326	Alt	CEU+FIN+GBR+IBS+TSI	0.661147298	0.976264913	-62344
rs61018535	43449230	C	A	6	0.045725646	Alt	rs11324075	43513460	CA	C	6	0.068588469	Alt	CEU+FIN+GBR+IBS+TSI	0.619911007	0.976059122	-64230
rs61018535	43449230	C	A	6	0.045725646	Alt	rs7748977	43513807	T	C	6	0.064612326	Alt	CEU+FIN+GBR+IBS+TSI	0.661147298	0.976264913	-64577
rs61018535	43449230	C	A	6	0.045725646	Alt	rs1564320	43515757	T	C	6	0.064612326	Alt	CEU+FIN+GBR+IBS+TSI	0.661147298	0.976264913	-66527
rs61018535	43449230	C	A	6	0.045725646	Alt	rs113383483	43520765	T	TAAAAAAGATAAAA	6	0.064612326	Alt	CEU+FIN+GBR+IBS+TSI	0.661147298	0.976264913	-71535
rs61018535	43449230	C	A	6	0.045725646	Alt	rs7752811	43523130	A	G	6	0.064612326	Alt	CEU+FIN+GBR+IBS+TSI	0.661147298	0.976264913	-73900
rs61018535	43449230	C	A	6	0.045725646	Alt	rs7741841	43528189	C	T	6	0.064612326	Alt	CEU+FIN+GBR+IBS+TSI	0.661147298	0.976264913	-78959
rs61018535	43449230	C	A	6	0.045725646	Alt	rs3757266	43529342	T	C	6	0.064612326	Alt	CEU+FIN+GBR+IBS+TSI	0.661147298	0.976264913	-80112
rs61018535	43449230	C	A	6	0.045725646	Alt	rs73426785	43531947	G	C	6	0.064612326	Alt	CEU+FIN+GBR+IBS+TSI	0.661147298	0.976264913	-82717
rs61018535	43449230	C	A	6	0.045725646	Alt	rs59931540	43532417	A	G	6	0.064612326	Alt	CEU+FIN+GBR+IBS+TSI	0.661147298	0.976264913	-83187
rs61018535	43449230	C	A	6	0.045725646	Alt	rs6936953	43535355	T	C	6	0.064612326	Alt	CEU+FIN+GBR+IBS+TSI	0.661147298	0.976264913	-86125
rs61018535	43449230	C	A	6	0.045725646	Alt	rs6458343	43546378	G	A	6	0.064612326	Alt	CEU+FIN+GBR+IBS+TSI	0.661147298	0.976264913	-97148
rs61018535	43449230	C	A	6	0.045725646	Alt	rs6936582	43551590	A	G	6	0.064612326	Alt	CEU+FIN+GBR+IBS+TSI	0.661147298	0.976264913	-102360
rs61018535	43449230	C	A	6	0.045725646	Alt	rs9472084	43553351	A	G	6	0.064612326	Alt	CEU+FIN+GBR+IBS+TSI	0.661147298	0.976264913	-104121
rs61018535	43449230	C	A	6	0.045725646	Alt	rs9333522	43560746	T	C	6	0.064612326	Alt	CEU+FIN+GBR+IBS+TSI	0.661147298	0.976264913	-111516
rs61018535	43449230	C	A	6	0.045725646	Alt	rs113844082	43562889	GT	G	6	0.06361829	Alt	CEU+FIN+GBR+IBS+TSI	0.608406236	0.928791141	-113659
rs61018535	43449230	C	A	6	0.045725646	Alt	rs57833012	43563929	G	A	6	0.064612326	Alt	CEU+FIN+GBR+IBS+TSI	0.661147298	0.976264913	-114699
rs61018535	43449230	C	A	6	0.045725646	Alt	rs9462905	43571120	T	C	6	0.061630219	Alt	CEU+FIN+GBR+IBS+TSI	0.629779411	0.929096401	-121890
rs61018535	43449230	C	A	6	0.045725646	Alt	rs7753720	43574661	T	C	6	0.064612326	Alt	CEU+FIN+GBR+IBS+TSI	0.661147298	0.976264913	-125431
rs61018535	43449230	C	A	6	0.045725646	Alt	rs3757268	43578730	A	G	6	0.064612326	Alt	CEU+FIN+GBR+IBS+TSI	0.661147298	0.976264913	-129500
rs61018535	43449230	C	A	6	0.045725646	Alt	rs9296418	43581125	G	A	6	0.064612326	Alt	CEU+FIN+GBR+IBS+TSI	0.661147298	0.976264913	-131895
rs61018535	43449230	C	A	6	0.045725646	Alt	rs9472090	43584152	A	G	6	0.064612326	Alt	CEU+FIN+GBR+IBS+TSI	0.661147298	0.976264913	-134922
rs61018535	43449230	C	A	6	0.045725646	Alt	rs16896609	43590408	G	A	6	0.064612326	Alt	CEU+FIN+GBR+IBS+TSI	0.661147298	0.976264913	-141178
rs61021925	122863659	T	C	12	0.348906561	Alt	rs11057514	122806239	T	C	12	0.355864811	Ref	CEU+FIN+GBR+IBS+TSI	0.93560113	0.982124333	57420
rs61021925	122863659	T	C	12	0.348906561	Alt	rs868181	122807369	A	C	12	0.348906561	Ref	CEU+FIN+GBR+IBS+TSI	0.896614158	0.946897121	56290
rs61021925	122863659	T	C	12	0.348906561	Alt	rs11057522	122807572	C	T	12	0.349900596	Ref	CEU+FIN+GBR+IBS+TSI	0.900928491	0.951250088	56087
rs61021925	122863659	T	C	12	0.348906561	Alt	rs7974160	122809050	T	C	12	0.357852883	Ref	CEU+FIN+GBR+IBS+TSI	0.944439184	0.991035203	54609
rs61021925	122863659	T	C	12	0.348906561	Alt	rs11330696	122809601	AT	A	12	0.364811133	Ref	CEU+FIN+GBR+IBS+TSI	0.626390998	0.819355642	54058
rs61021925	122863659	T	C	12	0.348906561	Alt	rs35659636	122810214	A	AT	12	0.349900596	Ref	CEU+FIN+GBR+IBS+TSI	0.900928491	0.951250088	53445
rs61021925	122863659	T	C	12	0.348906561	Alt	rs10161184	122812291	G	A	12	0.358846918	Ref	CEU+FIN+GBR+IBS+TSI	0.940323352	0.991013216	51368
rs61021925	122863659	T	C	12	0.348906561	Alt	rs1129167	122812503	G	C	12	0.358846918	Ref	CEU+FIN+GBR+IBS+TSI	0.940323352	0.991013216	51156
rs61021925	122863659	T	C	12	0.348906561	Alt	rs4758665	122813870	C	T	12	0.348906561	Ref	CEU+FIN+GBR+IBS+TSI	0.905101958	0.951368466	49789
rs61021925	122863659	T	C	12	0.348906561	Alt	rs12828876	122816002	C	T	12	0.356858847	Ref	CEU+FIN+GBR+IBS+TSI	0.940013636	0.986573061	47657
rs61021925	122863659	T	C	12	0.348906561	Alt	rs7975492	122827668	A	C	12	0.349900596	Ref	CEU+FIN+GBR+IBS+TSI	0.900923254	0.951247323	35991
rs61021925	122863659	T	C	12	0.348906561	Alt	rs11385320	122828988	G	GA	12	0.347912525	Ref	CEU+FIN+GBR+IBS+TSI	0.892299818	0.946686552	34671
rs61021925	122863659	T	C	12	0.348906561	Alt	rs5801470	122829870	A	AT	12	0.356858847	Ref	CEU+FIN+GBR+IBS+TSI	0.880700215	0.954940311	33789
rs61021925	122863659	T	C	12	0.348906561	Alt	rs66666037	122834450	G	GT	12	0.286282306	Ref	CEU+FIN+GBR+IBS+TSI	0.673656237	0.948676306	29209
rs61021925	122863659	T	C	12	0.348906561	Alt	rs7978636	122834580	T	C	12	0.347912525	Ref	CEU+FIN+GBR+IBS+TSI	0.909299759	0.955662058	29079
rs61021925	122863659	T	C	12	0.348906561	Alt	rs66648707	122836364	AAT	A	12	0.466202783	Ref	CEU+FIN+GBR+IBS+TSI	0.606196666	0.993969691	27295
rs61021925	122863659	T	C	12	0.348906561	Alt	rs10773090	122836576	T	C	12	0.357852883	Ref	CEU+FIN+GBR+IBS+TSI	0.944439184	0.991035203	27083
rs61021925	122863659	T	C	12	0.348906561	Alt	rs7313284	122837761	G	A	12	0.357852883	Ref	CEU+FIN+GBR+IBS+TSI	0.944439184	0.991035203	25898
rs61021925	122863659	T	C	12	0.348906561	Alt	rs375941195	122841280	CCCTGCCTGATTCT	C	12	0.352882704	Ref	CEU+FIN+GBR+IBS+TSI	0.905448878	0.959892816	22379
rs61021925	122863659	T	C	12	0.348906561	Alt	rs71082973	122843291	TAA	T	12	0.364811133	Ref	CEU+FIN+GBR+IBS+TSI	0.916092707	0.990876224	20368
rs61021925	122863659	T	C	12	0.348906561	Alt	rs11057686	122843443	A	G	12	0.348906561	Ref	CEU+FIN+GBR+IBS+TSI	0.905101958	0.951368466	20216
rs61021925	122863659	T	C	12	0.348906561	Alt	rs7313121	122844901	G	A	12	0.355864811	Ref	CEU+FIN+GBR+IBS+TSI	0.952741451	0.991079818	18758
rs61021925	122863659	T	C	12	0.348906561	Alt	rs11057705	122846558	C	T	12	0.346918489	Ref	CEU+FIN+GBR+IBS+TSI	0.888022794	0.946487617	17101
rs61021925	122863659	T	C	12	0.348906561	Alt	rs11503023	122850575	T	C	12	0.352882704	Ref	CEU+FIN+GBR+IBS+TSI	0.982694334	1	13084
rs61021925	122863659	T	C	12	0.348906561	Alt	rs11458072	122850853	C	CA	12	0.44333996	Ref	CEU+FIN+GBR+IBS+TSI	0.620354856	0.960197566	12806
rs61021925	122863659	T	C	12	0.348906561	Alt	rs9788228	122852292	G	A	12	0.340954274	Ref	CEU+FIN+GBR+IBS+TSI	0.948042847	0.990961074	11367
rs61021925	122863659	T	C	12	0.348906561	Alt	rs4758695	122853197	G	A	12	0.467196819	Ref	CEU+FIN+GBR+IBS+TSI	0.611128796	0.999999999	10462
rs61021925	122863659	T	C	12	0.348906561	Alt	rs10846714	122854788	T	G	12	0.340954274	Alt	CEU+FIN+GBR+IBS+TSI	0.948042847	0.990961074	8871
rs61021925	122863659	T	C	12	0.348906561	Alt	rs1553178	122855144	A	G	12	0.34194831	Alt	CEU+FIN+GBR+IBS+TSI	0.952309412	0.990995586	8515
rs61021925	122863659	T	C	12	0.348906561	Alt	rs12818177	122856158	G	A	12	0.352882704	Ref	CEU+FIN+GBR+IBS+TSI	0.982694334	1	7501
rs61021925	122863659	T	C	12	0.348906561	Alt	rs4758693	122860714	A	T	12	0.340954274	Alt	CEU+FIN+GBR+IBS+TSI	0.948042847	0.990961074	2945
rs61021925	122863659	T	C	12	0.348906561	Alt	rs61021925	122863659	T	C	12	0.348906561	Alt	CEU+FIN+GBR+IBS+TSI	1	1	0
rs61021925	122863659	T	C	12	0.348906561	Alt	rs11057813	122864343	A	T	12	0.349900596	Alt	CEU+FIN+GBR+IBS+TSI	0.995636711	1	-684
rs61021925	122863659	T	C	12	0.348906561	Alt	rs11057819	122866845	T	C	12	0.351888668	Ref	CEU+FIN+GBR+IBS+TSI	0.986984086	1	-3186
rs61021925	122863659	T	C	12	0.348906561	Alt	rs12308903	122866935	T	C	12	0.464214712	Ref	CEU+FIN+GBR+IBS+TSI	0.618497147	0.999999999	-3276
rs61021925	122863659	T	C	12	0.348906561	Alt	rs10773108	122869102	A	G	12	0.349900596	Ref	CEU+FIN+GBR+IBS+TSI	0.995636711	1	-5443
rs61021925	122863659	T	C	12	0.348906561	Alt	rs6488947	122872095	A	G	12	0.352882704	Ref	CEU+FIN+GBR+IBS+TSI	0.982694334	1	-8436
rs61021925	122863659	T	C	12	0.348906561	Alt	rs7961258	122872750	T	C	12	0.348906561	Ref	CEU+FIN+GBR+IBS+TSI	0.991259659	0.995620239	-9091
rs61021925	122863659	T	C	12	0.348906561	Alt	rs10734915	122873408	A	C	12	0.249502982	Ref	CEU+FIN+GBR+IBS+TSI	0.6120328	0.993246108	-9749
rs61021925	122863659	T	C	12	0.348906561	Alt	rs10773117	122873570	C	T	12	0.352882704	Ref	CEU+FIN+GBR+IBS+TSI	0.982694334	1	-9911
rs61021925	122863659	T	C	12	0.348906561	Alt	rs10161488	122873849	A	G	12	0.349900596	Ref	CEU+FIN+GBR+IBS+TSI	0.986913166	0.995609474	-10190
rs61021925	122863659	T	C	12	0.348906561	Alt	rs10161534	122873864	T	C	12	0.249502982	Ref	CEU+FIN+GBR+IBS+TSI	0.6120328	0.993246108	-10205
rs61021925	122863659	T	C	12	0.348906561	Alt	12	122874719	G	GATAT	12	0.363817097	Ref	CEU+FIN+GBR+IBS+TSI	0.928553262	0.995453682	-11060
rs61021925	122863659	T	C	12	0.348906561	Alt	rs11616059	122874855	A	G	12	0.351888668	Ref	CEU+FIN+GBR+IBS+TSI	0.97829373	0.995587786	-11196
rs61021925	122863659	T	C	12	0.348906561	Alt	rs7973480	122875950	T	C	12	0.349900596	Ref	CEU+FIN+GBR+IBS+TSI	0.986913166	0.995609474	-12291
rs61021925	122863659	T	C	12	0.348906561	Alt	rs7953204	122876002	G	A	12	0.350894632	Ref	CEU+FIN+GBR+IBS+TSI	0.982591259	0.995598657	-12343
rs61021925	122863659	T	C	12	0.348906561	Alt	rs7972832	122879382	G	A	12	0.349900596	Ref	CEU+FIN+GBR+IBS+TSI	0.986913166	0.995609474	-15723
rs61021925	122863659	T	C	12	0.348906561	Alt	rs35947842	122881869	AG	A	12	0.352882704	Ref	CEU+FIN+GBR+IBS+TSI	0.982694334	1	-18210
rs61021925	122863659	T	C	12	0.348906561	Alt	12	122882100	CAAAAAAAAAAAAAA	C	12	0.403578529	Ref	CEU+FIN+GBR+IBS+TSI	0.776033629	0.989907818	-18441
rs61021925	122863659	T	C	12	0.348906561	Alt	rs373623484	122882511	C	CA	12	0.363817097	Ref	CEU+FIN+GBR+IBS+TSI	0.937054186	1	-18852
rs61021925	122863659	T	C	12	0.348906561	Alt	rs11324468	122882808	CA	C	12	0.385685885	Alt	CEU+FIN+GBR+IBS+TSI	0.618055086	0.850946604	-19149
rs61021925	122863659	T	C	12	0.348906561	Alt	rs3825096	122884076	C	T	12	0.352882704	Ref	CEU+FIN+GBR+IBS+TSI	0.982694334	1	-20417
rs61021925	122863659	T	C	12	0.348906561	Alt	rs1532579	122886219	T	C	12	0.349900596	Ref	CEU+FIN+GBR+IBS+TSI	0.986913166	0.995609474	-22560
rs61021925	122863659	T	C	12	0.348906561	Alt	rs1392142	122887499	C	T	12	0.349900596	Ref	CEU+FIN+GBR+IBS+TSI	0.986913166	0.995609474	-23840
rs61021925	122863659	T	C	12	0.348906561	Alt	rs11057993	122888046	G	T	12	0.326043738	Ref	CEU+FIN+GBR+IBS+TSI	0.851283714	0.971064317	-24387
rs61021925	122863659	T	C	12	0.348906561	Alt	rs200484431	122889234	AT	A	12	0.339960239	Ref	CEU+FIN+GBR+IBS+TSI	0.952459059	0.995467426	-25575
rs61021925	122863659	T	C	12	0.348906561	Alt	rs57079045	122889236	C	A	12	0.339960239	Ref	CEU+FIN+GBR+IBS+TSI	0.952459059	0.995467426	-25577
rs61021925	122863659	T	C	12	0.348906561	Alt	rs59709038	122889237	C	G	12	0.339960239	Ref	CEU+FIN+GBR+IBS+TSI	0.952459059	0.995467426	-25578
rs61021925	122863659	T	C	12	0.348906561	Alt	rs7305360	122890472	G	A	12	0.349900596	Ref	CEU+FIN+GBR+IBS+TSI	0.986913166	0.995609474	-26813
rs61021925	122863659	T	C	12	0.348906561	Alt	rs57963280	122892226	GTT	G	12	0.350894632	Ref	CEU+FIN+GBR+IBS+TSI	0.991298142	1	-28567
rs61021925	122863659	T	C	12	0.348906561	Alt	rs10744192	122893492	A	G	12	0.249502982	Ref	CEU+FIN+GBR+IBS+TSI	0.6120328	0.993246108	-29833
rs61021925	122863659	T	C	12	0.348906561	Alt	rs12829449	122895207	T	C	12	0.352882704	Ref	CEU+FIN+GBR+IBS+TSI	0.982694334	1	-31548
rs61021925	122863659	T	C	12	0.348906561	Alt	rs12819355	122895441	C	T	12	0.464214712	Ref	CEU+FIN+GBR+IBS+TSI	0.618497147	0.999999999	-31782
rs61021925	122863659	T	C	12	0.348906561	Alt	rs4758648	122900460	A	G	12	0.249502982	Ref	CEU+FIN+GBR+IBS+TSI	0.6120328	0.993246108	-36801
rs61021925	122863659	T	C	12	0.348906561	Alt	rs4758666	122902840	C	T	12	0.248508946	Ref	CEU+FIN+GBR+IBS+TSI	0.617095524	0.999999999	-39181
rs61021925	122863659	T	C	12	0.348906561	Alt	rs4758664	122903148	T	A	12	0.359840954	Ref	CEU+FIN+GBR+IBS+TSI	0.953329678	1	-39489
rs61021925	122863659	T	C	12	0.348906561	Alt	12	122907268	C	CCCGG	12	0.359840954	Ref	CEU+FIN+GBR+IBS+TSI	0.9192176	0.981946008	-43609
rs61021925	122863659	T	C	12	0.348906561	Alt	rs200400958	122907333	GCGCCGCCC	G	12	0.351888668	Ref	CEU+FIN+GBR+IBS+TSI	0.986984086	1	-43674
rs61021925	122863659	T	C	12	0.348906561	Alt	rs34416775	122909821	CT	C	12	0.372763419	Ref	CEU+FIN+GBR+IBS+TSI	0.851799685	0.97193402	-46162
rs61021925	122863659	T	C	12	0.348906561	Alt	rs10846852	122912087	C	T	12	0.351888668	Ref	CEU+FIN+GBR+IBS+TSI	0.986984086	1	-48428
rs61021925	122863659	T	C	12	0.348906561	Alt	rs59271956	122912424	AAAG	A	12	0.349900596	Ref	CEU+FIN+GBR+IBS+TSI	0.995636711	1	-48765
rs61021925	122863659	T	C	12	0.348906561	Alt	rs7959550	122915054	C	T	12	0.348906561	Ref	CEU+FIN+GBR+IBS+TSI	0.991259659	0.995620239	-51395
rs61021925	122863659	T	C	12	0.348906561	Alt	rs151001772	122917076	AAAAACAAAAC	A	12	0.340954274	Ref	CEU+FIN+GBR+IBS+TSI	0.956718489	0.995484944	-53417
rs61021925	122863659	T	C	12	0.348906561	Alt	rs12314643	122917423	C	T	12	0.248508946	Ref	CEU+FIN+GBR+IBS+TSI	0.617095524	0.999999999	-53764
rs61021925	122863659	T	C	12	0.348906561	Alt	rs10846871	122917435	C	T	12	0.46222664	Ref	CEU+FIN+GBR+IBS+TSI	0.623462201	0.999999999	-53776
rs61021925	122863659	T	C	12	0.348906561	Alt	rs139450663	122919912	A	AAAATAAAT	12	0.374751491	Ref	CEU+FIN+GBR+IBS+TSI	0.894077389	1	-56253
rs61021925	122863659	T	C	12	0.348906561	Alt	rs2341438	122921339	G	A	12	0.348906561	Ref	CEU+FIN+GBR+IBS+TSI	0.991259659	0.995620239	-57680
rs61021925	122863659	T	C	12	0.348906561	Alt	rs7955241	122924726	A	C	12	0.355864811	Ref	CEU+FIN+GBR+IBS+TSI	0.961343907	0.995544073	-61067
rs61021925	122863659	T	C	12	0.348906561	Alt	rs11830957	122925296	C	A	12	0.358846918	Ref	CEU+FIN+GBR+IBS+TSI	0.957454907	1	-61637
rs61021925	122863659	T	C	12	0.348906561	Alt	rs7964981	122926979	C	T	12	0.355864811	Ref	CEU+FIN+GBR+IBS+TSI	0.961343907	0.995544073	-63320
rs61021925	122863659	T	C	12	0.348906561	Alt	rs34590488	122927165	C	CT	12	0.35387674	Ref	CEU+FIN+GBR+IBS+TSI	0.876017679	0.9462194	-63506
rs61021925	122863659	T	C	12	0.348906561	Alt	rs10773162	122929014	G	A	12	0.356858847	Ref	CEU+FIN+GBR+IBS+TSI	0.948578794	0.991057566	-65355
rs61021925	122863659	T	C	12	0.348906561	Alt	rs11058178	122931065	G	A	12	0.470178926	Ref	CEU+FIN+GBR+IBS+TSI	0.603853913	0.999999999	-67406
rs61021925	122863659	T	C	12	0.348906561	Alt	rs7970007	122931150	G	A	12	0.345924453	Ref	CEU+FIN+GBR+IBS+TSI	0.917776146	0.964327642	-67491
rs61021925	122863659	T	C	12	0.348906561	Alt	rs7978119	122933151	G	A	12	0.347912525	Ref	CEU+FIN+GBR+IBS+TSI	0.909304118	0.955664348	-69492
rs61021925	122863659	T	C	12	0.348906561	Alt	rs10846899	122933155	T	A	12	0.470178926	Ref	CEU+FIN+GBR+IBS+TSI	0.603853913	0.999999999	-69496
rs61021925	122863659	T	C	12	0.348906561	Alt	rs10773169	122934888	C	T	12	0.358846918	Ref	CEU+FIN+GBR+IBS+TSI	0.948877842	0.995510828	-71229
rs61021925	122863659	T	C	12	0.348906561	Alt	rs10773170	122934891	T	C	12	0.357852883	Ref	CEU+FIN+GBR+IBS+TSI	0.953010258	0.99552202	-71232
rs61021925	122863659	T	C	12	0.348906561	Alt	rs12812332	122938768	A	G	12	0.362823062	Ref	CEU+FIN+GBR+IBS+TSI	0.941089616	1	-75109
rs61021925	122863659	T	C	12	0.348906561	Alt	rs10846912	122939450	C	T	12	0.36083499	Ref	CEU+FIN+GBR+IBS+TSI	0.932157797	0.990968012	-75791
rs61021925	122863659	T	C	12	0.348906561	Alt	rs12314537	122941349	A	G	12	0.36083499	Ref	CEU+FIN+GBR+IBS+TSI	0.949227178	1	-77690
rs61021925	122863659	T	C	12	0.348906561	Alt	rs10744218	122942185	G	A	12	0.361829026	Ref	CEU+FIN+GBR+IBS+TSI	0.928108546	0.990945239	-78526
rs61021925	122863659	T	C	12	0.348906561	Alt	rs11058272	122948092	G	A	12	0.361829026	Ref	CEU+FIN+GBR+IBS+TSI	0.928109706	0.990945858	-84433
rs61021925	122863659	T	C	12	0.348906561	Alt	rs11608711	122956842	A	C	12	0.444333996	Ref	CEU+FIN+GBR+IBS+TSI	0.618079887	0.960367059	-93183
rs61021925	122863659	T	C	12	0.348906561	Alt	rs7132830	122957085	G	A	12	0.444333996	Ref	CEU+FIN+GBR+IBS+TSI	0.618079887	0.960367059	-93426
rs61021925	122863659	T	C	12	0.348906561	Alt	rs10846968	122959902	T	C	12	0.444333996	Ref	CEU+FIN+GBR+IBS+TSI	0.618079887	0.960367059	-96243
rs61021925	122863659	T	C	12	0.348906561	Alt	rs61956098	122961795	T	G	12	0.444333996	Ref	CEU+FIN+GBR+IBS+TSI	0.618079887	0.960367059	-98136
rs61021925	122863659	T	C	12	0.348906561	Alt	rs6416295	122963011	T	C	12	0.444333996	Ref	CEU+FIN+GBR+IBS+TSI	0.618079887	0.960367059	-99352
rs61021925	122863659	T	C	12	0.348906561	Alt	rs6489014	122963180	A	G	12	0.444333996	Ref	CEU+FIN+GBR+IBS+TSI	0.618079887	0.960367059	-99521
rs61021925	122863659	T	C	12	0.348906561	Alt	rs4758692	122966373	T	C	12	0.447316103	Ref	CEU+FIN+GBR+IBS+TSI	0.624893967	0.971491754	-102714
rs61021925	122863659	T	C	12	0.348906561	Alt	rs11058362	122969042	T	C	12	0.444333996	Ref	CEU+FIN+GBR+IBS+TSI	0.618079887	0.960367059	-105383
rs61021925	122863659	T	C	12	0.348906561	Alt	rs4758657	122972252	G	C	12	0.44333996	Ref	CEU+FIN+GBR+IBS+TSI	0.613358847	0.954767934	-108593
rs61021925	122863659	T	C	12	0.348906561	Alt	rs12371048	122973412	C	T	12	0.448310139	Ref	CEU+FIN+GBR+IBS+TSI	0.622299276	0.971423306	-109753
rs61021925	122863659	T	C	12	0.348906561	Alt	rs4758658	122973666	C	T	12	0.448310139	Ref	CEU+FIN+GBR+IBS+TSI	0.622299276	0.971423306	-110007
rs61021925	122863659	T	C	12	0.348906561	Alt	rs7955513	122974253	C	T	12	0.444333996	Ref	CEU+FIN+GBR+IBS+TSI	0.618079887	0.960367059	-110594
rs61021925	122863659	T	C	12	0.348906561	Alt	rs7311573	122974833	G	C	12	0.444333996	Ref	CEU+FIN+GBR+IBS+TSI	0.618079887	0.960367059	-111174
rs61021925	122863659	T	C	12	0.348906561	Alt	rs11318334	122975247	GT	G	12	0.445328032	Ref	CEU+FIN+GBR+IBS+TSI	0.622789289	0.965960942	-111588
rs61021925	122863659	T	C	12	0.348906561	Alt	rs7303688	122975949	A	G	12	0.444333996	Ref	CEU+FIN+GBR+IBS+TSI	0.618079887	0.960367059	-112290
rs61021925	122863659	T	C	12	0.348906561	Alt	rs12828165	122978117	C	T	12	0.447316103	Ref	CEU+FIN+GBR+IBS+TSI	0.624893967	0.971491754	-114458
rs61021925	122863659	T	C	12	0.348906561	Alt	rs7486949	122978407	G	A	12	0.447316103	Ref	CEU+FIN+GBR+IBS+TSI	0.624893967	0.971491754	-114748
rs61021925	122863659	T	C	12	0.348906561	Alt	rs11058398	122979914	A	T	12	0.444333996	Ref	CEU+FIN+GBR+IBS+TSI	0.618079887	0.960367059	-116255
rs61021925	122863659	T	C	12	0.348906561	Alt	rs12825762	122983973	G	A	12	0.447316103	Ref	CEU+FIN+GBR+IBS+TSI	0.624893967	0.971491754	-120314
rs61021925	122863659	T	C	12	0.348906561	Alt	rs7296680	122985598	T	A	12	0.444333996	Ref	CEU+FIN+GBR+IBS+TSI	0.618079887	0.960367059	-121939
rs61021925	122863659	T	C	12	0.348906561	Alt	rs4356269	122986267	C	T	12	0.444333996	Ref	CEU+FIN+GBR+IBS+TSI	0.618079887	0.960367059	-122608
rs61021925	122863659	T	C	12	0.348906561	Alt	rs11615830	122986534	C	T	12	0.444333996	Ref	CEU+FIN+GBR+IBS+TSI	0.618079887	0.960367059	-122875
rs6107516	4677092	G	A	20	0.234592445	Alt	rs1894284	4667950	G	C	20	0.286282306	Alt	CEU+FIN+GBR+IBS+TSI	0.735554791	0.981139809	9142
rs6107516	4677092	G	A	20	0.234592445	Alt	rs1931969	4668328	T	G	20	0.252485089	Alt	CEU+FIN+GBR+IBS+TSI	0.865814791	0.976809331	8764
rs6107516	4677092	G	A	20	0.234592445	Alt	rs6116471	4669534	G	A	20	0.277335984	Alt	CEU+FIN+GBR+IBS+TSI	0.788859545	0.993857455	7558
rs6107516	4677092	G	A	20	0.234592445	Alt	rs4815729	4670510	G	A	20	0.244532803	Alt	CEU+FIN+GBR+IBS+TSI	0.936178376	0.994327432	6582
rs6107516	4677092	G	A	20	0.234592445	Alt	rs6107515	4671381	T	G	20	0.283300199	Alt	CEU+FIN+GBR+IBS+TSI	0.765732984	0.99376303	5711
rs6107516	4677092	G	A	20	0.234592445	Alt	rs2093391	4672275	A	G	20	0.289264414	Alt	CEU+FIN+GBR+IBS+TSI	0.743578246	0.993679139	4817
rs6107516	4677092	G	A	20	0.234592445	Alt	rs2093390	4672307	C	T	20	0.290258449	Alt	CEU+FIN+GBR+IBS+TSI	0.739971187	0.993662924	4785
rs6107516	4677092	G	A	20	0.234592445	Alt	rs6052771	4672816	A	G	20	0.32306163	Alt	CEU+FIN+GBR+IBS+TSI	0.642221778	0.999999999	4276
rs6107516	4677092	G	A	20	0.234592445	Alt	rs68192885	4674728	AG	A	20	0.324055666	Alt	CEU+FIN+GBR+IBS+TSI	0.639311608	0.999999999	2364
rs6107516	4677092	G	A	20	0.234592445	Alt	rs6037932	4675155	A	T	20	0.291252485	Alt	CEU+FIN+GBR+IBS+TSI	0.745835734	0.999999999	1937
rs6107516	4677092	G	A	20	0.234592445	Alt	rs13045348	4675589	T	C	20	0.206759443	Alt	CEU+FIN+GBR+IBS+TSI	0.77454417	0.954340845	1503
rs6107516	4677092	G	A	20	0.234592445	Alt	rs6052772	4675980	G	A	20	0.234592445	Alt	CEU+FIN+GBR+IBS+TSI	1	0.999999999	1112
rs6107516	4677092	G	A	20	0.234592445	Alt	rs34193061	4676209	GA	G	20	0.234592445	Alt	CEU+FIN+GBR+IBS+TSI	1	0.999999999	883
rs6107516	4677092	G	A	20	0.234592445	Alt	rs6107516	4677092	G	A	20	0.234592445	Alt	CEU+FIN+GBR+IBS+TSI	1	1	0
rs6107516	4677092	G	A	20	0.234592445	Alt	rs6116474	4677207	T	C	20	0.24055666	Alt	CEU+FIN+GBR+IBS+TSI	0.967607599	0.999999999	-115
rs6107516	4677092	G	A	20	0.234592445	Alt	rs6116475	4677369	A	G	20	0.24055666	Alt	CEU+FIN+GBR+IBS+TSI	0.967607599	0.999999999	-277
rs6107516	4677092	G	A	20	0.234592445	Alt	rs1799990	4680251	A	G	20	0.325049702	Alt	CEU+FIN+GBR+IBS+TSI	0.636419238	0.999999999	-3159
rs6107516	4677092	G	A	20	0.234592445	Alt	rs2065706	4683295	T	C	20	0.191848907	Alt	CEU+FIN+GBR+IBS+TSI	0.688334143	0.942707393	-6203
rs6108038	819662	G	A	20	0.065606362	Alt	rs993781	818835	A	G	20	0.065606362	Alt	CEU+FIN+GBR+IBS+TSI	1	0.999999998	827
rs6108038	819662	G	A	20	0.065606362	Alt	rs6108038	819662	G	A	20	0.065606362	Alt	CEU+FIN+GBR+IBS+TSI	1	1	0
rs6108038	819662	G	A	20	0.065606362	Alt	rs6108039	820012	A	C	20	0.065606362	Alt	CEU+FIN+GBR+IBS+TSI	1	0.999999998	-350
rs611203	219472325	G	A	2	0.404572565	Ref	rs4672891	219271530	G	A	2	0.373757455	Alt	CEU+FIN+GBR+IBS+TSI	0.705716832	0.896345378	200795
rs611203	219472325	G	A	2	0.404572565	Ref	rs56191141	219272145	A	G	2	0.378727634	Alt	CEU+FIN+GBR+IBS+TSI	0.685953105	0.874396735	200180
rs611203	219472325	G	A	2	0.404572565	Ref	rs921968	219272294	G	T	2	0.393638171	Ref	CEU+FIN+GBR+IBS+TSI	0.651797411	0.825956991	200031
rs611203	219472325	G	A	2	0.404572565	Ref	rs62182125	219274142	G	A	2	0.421471173	Ref	CEU+FIN+GBR+IBS+TSI	0.860973176	0.960798802	198183
rs611203	219472325	G	A	2	0.404572565	Ref	rs56304256	219276138	T	C	2	0.329025845	Alt	CEU+FIN+GBR+IBS+TSI	0.636333228	0.938996522	196187
rs611203	219472325	G	A	2	0.404572565	Ref	rs4672892	219278630	A	G	2	0.327037773	Alt	CEU+FIN+GBR+IBS+TSI	0.62993923	0.938489691	193695
rs611203	219472325	G	A	2	0.404572565	Ref	rs7607369	219279097	A	G	2	0.412524851	Ref	CEU+FIN+GBR+IBS+TSI	0.902988618	0.966023414	193228
rs611203	219472325	G	A	2	0.404572565	Ref	rs62182127	219279588	G	A	2	0.412524851	Ref	CEU+FIN+GBR+IBS+TSI	0.902988618	0.966023414	192737
rs611203	219472325	G	A	2	0.404572565	Ref	rs12694435	219279673	T	G	2	0.420477137	Alt	CEU+FIN+GBR+IBS+TSI	0.864692766	0.960910692	192652
rs611203	219472325	G	A	2	0.404572565	Ref	rs13391398	219282429	G	A	2	0.328031809	Alt	CEU+FIN+GBR+IBS+TSI	0.640728989	0.94435951	189896
rs611203	219472325	G	A	2	0.404572565	Ref	rs55658481	219284215	G	A	2	0.329025845	Alt	CEU+FIN+GBR+IBS+TSI	0.636290196	0.938964772	188110
rs611203	219472325	G	A	2	0.404572565	Ref	rs17462630	219286541	G	C	2	0.328031809	Alt	CEU+FIN+GBR+IBS+TSI	0.63310976	0.938727792	185784
rs611203	219472325	G	A	2	0.404572565	Ref	rs10189479	219287276	C	A	2	0.412524851	Alt	CEU+FIN+GBR+IBS+TSI	0.902988618	0.966023414	185049
rs611203	219472325	G	A	2	0.404572565	Ref	rs10165754	219287370	A	G	2	0.329025845	Alt	CEU+FIN+GBR+IBS+TSI	0.6286928	0.933342251	184955
rs611203	219472325	G	A	2	0.404572565	Ref	rs3731866	219288899	C	T	2	0.330019881	Alt	CEU+FIN+GBR+IBS+TSI	0.654808502	0.950389993	183426
rs611203	219472325	G	A	2	0.404572565	Ref	rs2004349	219289643	A	G	2	0.413518887	Alt	CEU+FIN+GBR+IBS+TSI	0.931240628	0.983032381	182682
rs611203	219472325	G	A	2	0.404572565	Ref	rs3888879	219290676	C	T	2	0.329025845	Alt	CEU+FIN+GBR+IBS+TSI	0.659253768	0.955758113	181649
rs611203	219472325	G	A	2	0.404572565	Ref	rs4674305	219293326	C	T	2	0.408548708	Ref	CEU+FIN+GBR+IBS+TSI	0.96728493	0.99164413	178999
rs611203	219472325	G	A	2	0.404572565	Ref	rs6720403	219294258	A	C	2	0.376739563	Alt	CEU+FIN+GBR+IBS+TSI	0.881529307	0.995442862	178067
rs611203	219472325	G	A	2	0.404572565	Ref	rs3821031	219295249	C	T	2	0.376739563	Alt	CEU+FIN+GBR+IBS+TSI	0.881529307	0.995442862	177076
rs611203	219472325	G	A	2	0.404572565	Ref	rs4674307	219295835	G	A	2	0.406560636	Ref	CEU+FIN+GBR+IBS+TSI	0.975368359	0.991687928	176490
rs611203	219472325	G	A	2	0.404572565	Ref	rs56784888	219296074	CAAA	C	2	0.429423459	Alt	CEU+FIN+GBR+IBS+TSI	0.824143132	0.95544008	176251
rs611203	219472325	G	A	2	0.404572565	Ref	rs17572485	219296545	G	A	2	0.376739563	Alt	CEU+FIN+GBR+IBS+TSI	0.881529307	0.995442862	175780
rs611203	219472325	G	A	2	0.404572565	Ref	rs10932781	219297918	G	T	2	0.41749503	Ref	CEU+FIN+GBR+IBS+TSI	0.931862181	0.991443311	174407
rs611203	219472325	G	A	2	0.404572565	Ref	rs12618954	219298416	G	C	2	0.376739563	Alt	CEU+FIN+GBR+IBS+TSI	0.881529307	0.995442862	173909
rs611203	219472325	G	A	2	0.404572565	Ref	rs10439351	219298695	G	A	2	0.376739563	Alt	CEU+FIN+GBR+IBS+TSI	0.881529307	0.995442862	173630
rs611203	219472325	G	A	2	0.404572565	Ref	rs3217689	219299817	ACT	A	2	0.377733598	Alt	CEU+FIN+GBR+IBS+TSI	0.885296976	0.99545963	172508
rs611203	219472325	G	A	2	0.404572565	Ref	rs11682844	219300723	G	A	2	0.408548708	Ref	CEU+FIN+GBR+IBS+TSI	0.983654834	1	171602
rs611203	219472325	G	A	2	0.404572565	Ref	rs733925	219302466	G	A	2	0.377733598	Alt	CEU+FIN+GBR+IBS+TSI	0.885295948	0.995459052	169859
rs611203	219472325	G	A	2	0.404572565	Ref	rs58650092	219304851	C	A	2	0.37972167	Alt	CEU+FIN+GBR+IBS+TSI	0.884783702	0.990975606	167474
rs611203	219472325	G	A	2	0.404572565	Ref	rs2305833	219305404	G	C	2	0.408548708	Ref	CEU+FIN+GBR+IBS+TSI	0.983654834	1	166921
rs611203	219472325	G	A	2	0.404572565	Ref	rs2384807	219308144	C	T	2	0.408548708	Ref	CEU+FIN+GBR+IBS+TSI	0.983654834	1	164181
rs611203	219472325	G	A	2	0.404572565	Ref	rs28729183	219309233	C	T	2	0.408548708	Ref	CEU+FIN+GBR+IBS+TSI	0.983654834	1	163092
rs611203	219472325	G	A	2	0.404572565	Ref	rs4674308	219310483	A	C	2	0.380715706	Ref	CEU+FIN+GBR+IBS+TSI	0.888580954	0.991007474	161842
rs611203	219472325	G	A	2	0.404572565	Ref	rs7568926	219311515	C	T	2	0.408548708	Ref	CEU+FIN+GBR+IBS+TSI	0.983654834	1	160810
rs611203	219472325	G	A	2	0.404572565	Ref	rs72965103	219312469	T	C	2	0.377733598	Alt	CEU+FIN+GBR+IBS+TSI	0.885296976	0.99545963	159856
rs611203	219472325	G	A	2	0.404572565	Ref	rs41461846	219313354	T	C	2	0.376739563	Alt	CEU+FIN+GBR+IBS+TSI	0.881530375	0.995443464	158971
rs611203	219472325	G	A	2	0.404572565	Ref	rs11320086	219313728	GA	G	2	0.36083499	Alt	CEU+FIN+GBR+IBS+TSI	0.814831831	0.990307254	158597
rs611203	219472325	G	A	2	0.404572565	Ref	rs11320086	219313728	GA	GAA	2	0.488071571	Ref	CEU+FIN+GBR+IBS+TSI	0.705175705	0.994722654	158597
rs611203	219472325	G	A	2	0.404572565	Ref	rs2178019	219316303	G	A	2	0.408548708	Ref	CEU+FIN+GBR+IBS+TSI	0.983654834	1	156022
rs611203	219472325	G	A	2	0.404572565	Ref	rs3755042	219317248	T	C	2	0.377733598	Alt	CEU+FIN+GBR+IBS+TSI	0.885296976	0.99545963	155077
rs611203	219472325	G	A	2	0.404572565	Ref	rs4674310	219318078	T	C	2	0.377733598	Alt	CEU+FIN+GBR+IBS+TSI	0.885296976	0.99545963	154247
rs611203	219472325	G	A	2	0.404572565	Ref	rs7601872	219319885	C	G	2	0.377733598	Alt	CEU+FIN+GBR+IBS+TSI	0.885296976	0.99545963	152440
rs611203	219472325	G	A	2	0.404572565	Ref	rs3932856	219320207	C	A	2	0.4055666	Ref	CEU+FIN+GBR+IBS+TSI	0.995883662	1	152118
rs611203	219472325	G	A	2	0.404572565	Ref	rs5838699	219321692	CA	C	2	0.371769384	Ref	CEU+FIN+GBR+IBS+TSI	0.862867587	0.995356391	150633
rs611203	219472325	G	A	2	0.404572565	Ref	rs832810	219322430	T	C	2	0.408548708	Ref	CEU+FIN+GBR+IBS+TSI	0.983654834	1	149895
rs611203	219472325	G	A	2	0.404572565	Ref	rs34696201	219322762	CA	C	2	0.380715706	Ref	CEU+FIN+GBR+IBS+TSI	0.888580954	0.991007474	149563
rs611203	219472325	G	A	2	0.404572565	Ref	rs684776	219324016	T	C	2	0.37972167	Ref	CEU+FIN+GBR+IBS+TSI	0.892867406	0.995492269	148309
rs611203	219472325	G	A	2	0.404572565	Ref	rs141283321	219326234	G	GA	2	0.368787276	Alt	CEU+FIN+GBR+IBS+TSI	0.84377753	0.99059853	146091
rs611203	219472325	G	A	2	0.404572565	Ref	rs12987171	219327030	G	C	2	0.37972167	Ref	CEU+FIN+GBR+IBS+TSI	0.892867406	0.995492269	145295
rs611203	219472325	G	A	2	0.404572565	Ref	rs579610	219327582	C	A	2	0.4055666	Ref	CEU+FIN+GBR+IBS+TSI	0.995883662	1	144743
rs611203	219472325	G	A	2	0.404572565	Ref	rs1727106	219328577	A	T	2	0.37972167	Alt	CEU+FIN+GBR+IBS+TSI	0.892867406	0.995492269	143748
rs611203	219472325	G	A	2	0.404572565	Ref	rs548521	219328681	C	T	2	0.408548708	Ref	CEU+FIN+GBR+IBS+TSI	0.983654834	1	143644
rs611203	219472325	G	A	2	0.404572565	Ref	rs520095	219329485	C	T	2	0.408548708	Ref	CEU+FIN+GBR+IBS+TSI	0.983654834	1	142840
rs611203	219472325	G	A	2	0.404572565	Ref	rs664514	219329819	A	G	2	0.37972167	Ref	CEU+FIN+GBR+IBS+TSI	0.892867406	0.995492269	142506
rs611203	219472325	G	A	2	0.404572565	Ref	rs72965126	219330189	C	T	2	0.377733598	Alt	CEU+FIN+GBR+IBS+TSI	0.885296976	0.99545963	142136
rs611203	219472325	G	A	2	0.404572565	Ref	rs564509	219333013	C	T	2	0.4055666	Ref	CEU+FIN+GBR+IBS+TSI	0.995883662	1	139312
rs611203	219472325	G	A	2	0.404572565	Ref	rs71064451	219334537	CT	C	2	0.439363817	Alt	CEU+FIN+GBR+IBS+TSI	0.843514549	0.98635688	137788
rs611203	219472325	G	A	2	0.404572565	Ref	rs511080	219334613	G	A	2	0.4055666	Ref	CEU+FIN+GBR+IBS+TSI	0.995883662	1	137712
rs611203	219472325	G	A	2	0.404572565	Ref	rs642950	219334636	C	T	2	0.4055666	Ref	CEU+FIN+GBR+IBS+TSI	0.995883662	1	137689
rs611203	219472325	G	A	2	0.404572565	Ref	rs659185	219335935	C	T	2	0.408548708	Ref	CEU+FIN+GBR+IBS+TSI	0.983654834	1	136390
rs611203	219472325	G	A	2	0.404572565	Ref	rs10200507	219335944	C	A	2	0.377733598	Alt	CEU+FIN+GBR+IBS+TSI	0.885296976	0.99545963	136381
rs611203	219472325	G	A	2	0.404572565	Ref	rs545779	219336108	A	G	2	0.4055666	Ref	CEU+FIN+GBR+IBS+TSI	0.995883662	1	136217
rs611203	219472325	G	A	2	0.404572565	Ref	rs570790	219336565	A	G	2	0.408548708	Ref	CEU+FIN+GBR+IBS+TSI	0.983654834	1	135760
rs611203	219472325	G	A	2	0.404572565	Ref	rs59108521	219336759	GA	G	2	0.397614314	Ref	CEU+FIN+GBR+IBS+TSI	0.818811486	0.918083269	135566
rs611203	219472325	G	A	2	0.404572565	Ref	rs833083	219336959	T	A	2	0.408548708	Ref	CEU+FIN+GBR+IBS+TSI	0.983654834	1	135366
rs611203	219472325	G	A	2	0.404572565	Ref	rs833084	219337333	A	G	2	0.37972167	Ref	CEU+FIN+GBR+IBS+TSI	0.892867406	0.995492269	134992
rs611203	219472325	G	A	2	0.404572565	Ref	rs523396	219338789	T	G	2	0.4055666	Ref	CEU+FIN+GBR+IBS+TSI	0.995883662	1	133536
rs611203	219472325	G	A	2	0.404572565	Ref	rs549026	219339283	T	C	2	0.37972167	Ref	CEU+FIN+GBR+IBS+TSI	0.892867406	0.995492269	133042
rs611203	219472325	G	A	2	0.404572565	Ref	rs5838701	219340648	C	CA	2	0.399602386	Ref	CEU+FIN+GBR+IBS+TSI	0.842467467	0.927397254	131677
rs611203	219472325	G	A	2	0.404572565	Ref	rs72965147	219341827	A	G	2	0.371769384	Alt	CEU+FIN+GBR+IBS+TSI	0.862871404	0.995358592	130498
rs611203	219472325	G	A	2	0.404572565	Ref	rs3845835	219342284	T	C	2	0.377733598	Alt	CEU+FIN+GBR+IBS+TSI	0.885296976	0.99545963	130041
rs611203	219472325	G	A	2	0.404572565	Ref	rs72965151	219344165	G	T	2	0.376739563	Alt	CEU+FIN+GBR+IBS+TSI	0.881530375	0.995443464	128160
rs611203	219472325	G	A	2	0.404572565	Ref	rs17462853	219345637	T	G	2	0.377733598	Alt	CEU+FIN+GBR+IBS+TSI	0.885296976	0.99545963	126688
rs611203	219472325	G	A	2	0.404572565	Ref	rs711186	219346102	G	A	2	0.4055666	Ref	CEU+FIN+GBR+IBS+TSI	0.995883662	1	126223
rs611203	219472325	G	A	2	0.404572565	Ref	rs573555	219348888	A	C	2	0.408548708	Ref	CEU+FIN+GBR+IBS+TSI	0.983654834	1	123437
rs611203	219472325	G	A	2	0.404572565	Ref	rs2674932	219349370	C	A	2	0.37972167	Ref	CEU+FIN+GBR+IBS+TSI	0.892867406	0.995492269	122955
rs611203	219472325	G	A	2	0.404572565	Ref	rs492400	219349752	C	T	2	0.407554672	Ref	CEU+FIN+GBR+IBS+TSI	0.987711226	1	122573
rs611203	219472325	G	A	2	0.404572565	Ref	rs7598056	219352511	A	C	2	0.403578529	Ref	CEU+FIN+GBR+IBS+TSI	0.987642758	0.99585554	119814
rs611203	219472325	G	A	2	0.404572565	Ref	rs7571743	219352572	C	T	2	0.377733598	Ref	CEU+FIN+GBR+IBS+TSI	0.885296976	0.99545963	119753
rs611203	219472325	G	A	2	0.404572565	Ref	rs11678428	219352598	C	T	2	0.404572565	Ref	CEU+FIN+GBR+IBS+TSI	0.967137501	0.983431493	119727
rs611203	219472325	G	A	2	0.404572565	Ref	rs10932782	219353195	C	T	2	0.377733598	Ref	CEU+FIN+GBR+IBS+TSI	0.885296976	0.99545963	119130
rs611203	219472325	G	A	2	0.404572565	Ref	rs35945874	219354006	A	G	2	0.377733598	Ref	CEU+FIN+GBR+IBS+TSI	0.885296976	0.99545963	118319
rs611203	219472325	G	A	2	0.404572565	Ref	rs12468043	219354197	C	A	2	0.377733598	Ref	CEU+FIN+GBR+IBS+TSI	0.885296976	0.99545963	118128
rs611203	219472325	G	A	2	0.404572565	Ref	rs832813	219354569	T	C	2	0.377733598	Ref	CEU+FIN+GBR+IBS+TSI	0.885296976	0.99545963	117756
rs611203	219472325	G	A	2	0.404572565	Ref	rs13400327	219354856	C	T	2	0.375745527	Alt	CEU+FIN+GBR+IBS+TSI	0.877774683	0.995426597	117469
rs611203	219472325	G	A	2	0.404572565	Ref	rs626432	219355658	C	A	2	0.377733598	Ref	CEU+FIN+GBR+IBS+TSI	0.885296976	0.99545963	116667
rs611203	219472325	G	A	2	0.404572565	Ref	rs556468	219355794	G	A	2	0.377733598	Ref	CEU+FIN+GBR+IBS+TSI	0.885296976	0.99545963	116531
rs611203	219472325	G	A	2	0.404572565	Ref	rs655441	219357545	C	T	2	0.377733598	Ref	CEU+FIN+GBR+IBS+TSI	0.885296976	0.99545963	114780
rs611203	219472325	G	A	2	0.404572565	Ref	rs496908	219357742	A	T	2	0.4055666	Ref	CEU+FIN+GBR+IBS+TSI	0.979439669	0.991709654	114583
rs611203	219472325	G	A	2	0.404572565	Ref	rs495855	219357858	A	G	2	0.406560636	Ref	CEU+FIN+GBR+IBS+TSI	0.975368359	0.991687928	114467
rs611203	219472325	G	A	2	0.404572565	Ref	rs832817	219358603	C	T	2	0.403578529	Ref	CEU+FIN+GBR+IBS+TSI	0.987642758	0.99585554	113722
rs611203	219472325	G	A	2	0.404572565	Ref	rs678814	219359287	T	C	2	0.403578529	Ref	CEU+FIN+GBR+IBS+TSI	0.987642758	0.99585554	113038
rs611203	219472325	G	A	2	0.404572565	Ref	rs6710383	219359685	T	G	2	0.377733598	Ref	CEU+FIN+GBR+IBS+TSI	0.885296976	0.99545963	112640
rs611203	219472325	G	A	2	0.404572565	Ref	rs1727107	219360065	A	G	2	0.377733598	Ref	CEU+FIN+GBR+IBS+TSI	0.885296976	0.99545963	112260
rs611203	219472325	G	A	2	0.404572565	Ref	rs139083201	219360962	GCCAAGATCGCA	G	2	0.408548708	Ref	CEU+FIN+GBR+IBS+TSI	0.983654834	1	111363
rs611203	219472325	G	A	2	0.404572565	Ref	rs35377276	219364016	C	CA	2	0.414512922	Ref	CEU+FIN+GBR+IBS+TSI	0.959725041	1	108309
rs611203	219472325	G	A	2	0.404572565	Ref	rs639913	219365971	A	C	2	0.37972167	Ref	CEU+FIN+GBR+IBS+TSI	0.892867406	0.995492269	106354
rs611203	219472325	G	A	2	0.404572565	Ref	rs670695	219368258	G	C	2	0.408548708	Ref	CEU+FIN+GBR+IBS+TSI	0.983654834	1	104067
rs611203	219472325	G	A	2	0.404572565	Ref	rs12617603	219369288	A	G	2	0.377733598	Alt	CEU+FIN+GBR+IBS+TSI	0.885296976	0.99545963	103037
rs611203	219472325	G	A	2	0.404572565	Ref	rs590771	219369851	C	T	2	0.4055666	Ref	CEU+FIN+GBR+IBS+TSI	0.995883662	1	102474
rs611203	219472325	G	A	2	0.404572565	Ref	rs34891152	219370593	GT	G	2	0.377733598	Ref	CEU+FIN+GBR+IBS+TSI	0.885295948	0.995459052	101732
rs611203	219472325	G	A	2	0.404572565	Ref	rs620049	219371764	A	G	2	0.37972167	Ref	CEU+FIN+GBR+IBS+TSI	0.892867406	0.995492269	100561
rs611203	219472325	G	A	2	0.404572565	Ref	rs535830	219372233	C	G	2	0.408548708	Ref	CEU+FIN+GBR+IBS+TSI	0.983654834	1	100092
rs611203	219472325	G	A	2	0.404572565	Ref	rs634590	219372768	C	A	2	0.37972167	Ref	CEU+FIN+GBR+IBS+TSI	0.892867406	0.995492269	99557
rs611203	219472325	G	A	2	0.404572565	Ref	rs563268	219372912	T	G	2	0.408548708	Ref	CEU+FIN+GBR+IBS+TSI	0.983654834	1	99413
rs611203	219472325	G	A	2	0.404572565	Ref	rs636723	219373197	A	G	2	0.37972167	Ref	CEU+FIN+GBR+IBS+TSI	0.892867406	0.995492269	99128
rs611203	219472325	G	A	2	0.404572565	Ref	rs662250	219374117	T	A	2	0.391650099	Ref	CEU+FIN+GBR+IBS+TSI	0.842804867	0.943137278	98208
rs611203	219472325	G	A	2	0.404572565	Ref	rs485975	219374250	C	T	2	0.37972167	Ref	CEU+FIN+GBR+IBS+TSI	0.892867406	0.995492269	98075
rs611203	219472325	G	A	2	0.404572565	Ref	rs514356	219375018	C	T	2	0.37972167	Ref	CEU+FIN+GBR+IBS+TSI	0.892867406	0.995492269	97307
rs611203	219472325	G	A	2	0.404572565	Ref	rs6717433	219375711	G	C	2	0.376739563	Alt	CEU+FIN+GBR+IBS+TSI	0.881530375	0.995443464	96614
rs611203	219472325	G	A	2	0.404572565	Ref	rs833086	219375948	C	T	2	0.4055666	Ref	CEU+FIN+GBR+IBS+TSI	0.995883662	1	96377
rs611203	219472325	G	A	2	0.404572565	Ref	rs561570	219379348	T	A	2	0.37972167	Ref	CEU+FIN+GBR+IBS+TSI	0.892867406	0.995492269	92977
rs611203	219472325	G	A	2	0.404572565	Ref	rs678218	219379709	C	A	2	0.408548708	Ref	CEU+FIN+GBR+IBS+TSI	0.983654834	1	92616
rs611203	219472325	G	A	2	0.404572565	Ref	rs533760	219381405	T	C	2	0.37972167	Ref	CEU+FIN+GBR+IBS+TSI	0.892867406	0.995492269	90920
rs611203	219472325	G	A	2	0.404572565	Ref	rs537520	219381852	T	C	2	0.4055666	Ref	CEU+FIN+GBR+IBS+TSI	0.995883662	1	90473
rs611203	219472325	G	A	2	0.404572565	Ref	rs144398365	219382152	ACT	A	2	0.376739563	Alt	CEU+FIN+GBR+IBS+TSI	0.881530375	0.995443464	90173
rs611203	219472325	G	A	2	0.404572565	Ref	rs586374	219383003	A	C	2	0.4055666	Ref	CEU+FIN+GBR+IBS+TSI	0.995883662	1	89322
rs611203	219472325	G	A	2	0.404572565	Ref	rs585859	219383121	C	T	2	0.408548708	Ref	CEU+FIN+GBR+IBS+TSI	0.983654834	1	89204
rs611203	219472325	G	A	2	0.404572565	Ref	rs667251	219384384	C	G	2	0.37972167	Ref	CEU+FIN+GBR+IBS+TSI	0.892867406	0.995492269	87941
rs611203	219472325	G	A	2	0.404572565	Ref	rs711191	219386084	T	A	2	0.4055666	Ref	CEU+FIN+GBR+IBS+TSI	0.995883662	1	86241
rs611203	219472325	G	A	2	0.404572565	Ref	rs35206236	219386761	CT	C	2	0.471172962	Ref	CEU+FIN+GBR+IBS+TSI	0.636840022	0.913828578	85564
rs611203	219472325	G	A	2	0.404572565	Ref	rs832802	219386899	C	T	2	0.4055666	Ref	CEU+FIN+GBR+IBS+TSI	0.995883662	1	85426
rs611203	219472325	G	A	2	0.404572565	Ref	rs598701	219387005	G	C	2	0.408548708	Ref	CEU+FIN+GBR+IBS+TSI	0.983654834	1	85320
rs611203	219472325	G	A	2	0.404572565	Ref	rs599973	219387273	C	G	2	0.37972167	Ref	CEU+FIN+GBR+IBS+TSI	0.892867406	0.995492269	85052
rs611203	219472325	G	A	2	0.404572565	Ref	rs34978698	219387497	CCTAT	C	2	0.408548708	Ref	CEU+FIN+GBR+IBS+TSI	0.983654834	1	84828
rs611203	219472325	G	A	2	0.404572565	Ref	rs645796	219389236	A	G	2	0.4055666	Ref	CEU+FIN+GBR+IBS+TSI	0.995883662	1	83089
rs611203	219472325	G	A	2	0.404572565	Ref	rs10179708	219390967	T	A	2	0.378727634	Alt	CEU+FIN+GBR+IBS+TSI	0.880996588	0.990942437	81358
rs611203	219472325	G	A	2	0.404572565	Ref	rs541000	219391672	C	T	2	0.408548708	Ref	CEU+FIN+GBR+IBS+TSI	0.983654834	1	80653
rs611203	219472325	G	A	2	0.404572565	Ref	rs112241774	219391718	A	G	2	0.377733598	Alt	CEU+FIN+GBR+IBS+TSI	0.885296976	0.99545963	80607
rs611203	219472325	G	A	2	0.404572565	Ref	rs688116	219391754	A	G	2	0.380715706	Ref	CEU+FIN+GBR+IBS+TSI	0.888580954	0.991007474	80571
rs611203	219472325	G	A	2	0.404572565	Ref	rs541860	219391755	C	T	2	0.37972167	Ref	CEU+FIN+GBR+IBS+TSI	0.892867406	0.995492269	80570
rs611203	219472325	G	A	2	0.404572565	Ref	rs545460	219392159	A	G	2	0.408548708	Ref	CEU+FIN+GBR+IBS+TSI	0.983654834	1	80166
rs611203	219472325	G	A	2	0.404572565	Ref	rs832804	219392809	C	T	2	0.4055666	Ref	CEU+FIN+GBR+IBS+TSI	0.995883662	1	79516
rs611203	219472325	G	A	2	0.404572565	Ref	rs7603816	219396255	C	T	2	0.377733598	Alt	CEU+FIN+GBR+IBS+TSI	0.885296976	0.99545963	76070
rs611203	219472325	G	A	2	0.404572565	Ref	rs484085	219396684	C	T	2	0.4055666	Ref	CEU+FIN+GBR+IBS+TSI	0.995883662	1	75641
rs611203	219472325	G	A	2	0.404572565	Ref	rs35277725	219397189	CA	C	2	0.388667992	Ref	CEU+FIN+GBR+IBS+TSI	0.863018944	0.960380066	75136
rs611203	219472325	G	A	2	0.404572565	Ref	rs559722	219398159	A	G	2	0.4055666	Ref	CEU+FIN+GBR+IBS+TSI	0.995883662	1	74166
rs611203	219472325	G	A	2	0.404572565	Ref	rs3856548	219398164	C	T	2	0.37972167	Alt	CEU+FIN+GBR+IBS+TSI	0.884781725	0.990974499	74161
rs611203	219472325	G	A	2	0.404572565	Ref	rs13414408	219399189	G	A	2	0.37972167	Alt	CEU+FIN+GBR+IBS+TSI	0.892867406	0.995492269	73136
rs611203	219472325	G	A	2	0.404572565	Ref	rs687747	219399627	T	C	2	0.37972167	Ref	CEU+FIN+GBR+IBS+TSI	0.892867406	0.995492269	72698
rs611203	219472325	G	A	2	0.404572565	Ref	rs34543341	219400577	CA	C	2	0.397614314	Ref	CEU+FIN+GBR+IBS+TSI	0.898287704	0.96160749	71748
rs611203	219472325	G	A	2	0.404572565	Ref	rs578450	219401237	C	T	2	0.37972167	Ref	CEU+FIN+GBR+IBS+TSI	0.892867406	0.995492269	71088
rs611203	219472325	G	A	2	0.404572565	Ref	rs552882	219401726	G	A	2	0.4055666	Ref	CEU+FIN+GBR+IBS+TSI	0.995883662	1	70599
rs611203	219472325	G	A	2	0.404572565	Ref	rs526134	219402371	G	A	2	0.4055666	Ref	CEU+FIN+GBR+IBS+TSI	0.995883662	1	69954
rs611203	219472325	G	A	2	0.404572565	Ref	rs523305	219402691	T	C	2	0.37972167	Ref	CEU+FIN+GBR+IBS+TSI	0.892867406	0.995492269	69634
rs611203	219472325	G	A	2	0.404572565	Ref	rs7583449	219403022	A	C	2	0.376739563	Alt	CEU+FIN+GBR+IBS+TSI	0.881530375	0.995443464	69303
rs611203	219472325	G	A	2	0.404572565	Ref	rs832808	219408054	G	A	2	0.383697813	Ref	CEU+FIN+GBR+IBS+TSI	0.875854027	0.977691527	64271
rs611203	219472325	G	A	2	0.404572565	Ref	rs646295	219408558	A	C	2	0.404572565	Ref	CEU+FIN+GBR+IBS+TSI	0.991756324	0.995869632	63767
rs611203	219472325	G	A	2	0.404572565	Ref	rs630858	219409689	C	A	2	0.37972167	Ref	CEU+FIN+GBR+IBS+TSI	0.892867406	0.995492269	62636
rs611203	219472325	G	A	2	0.404572565	Ref	rs514799	219411203	A	G	2	0.37972167	Ref	CEU+FIN+GBR+IBS+TSI	0.892867406	0.995492269	61122
rs611203	219472325	G	A	2	0.404572565	Ref	rs588182	219412335	C	A	2	0.37972167	Ref	CEU+FIN+GBR+IBS+TSI	0.892867406	0.995492269	59990
rs611203	219472325	G	A	2	0.404572565	Ref	rs10205073	219412784	C	A	2	0.377733598	Alt	CEU+FIN+GBR+IBS+TSI	0.885296976	0.99545963	59541
rs611203	219472325	G	A	2	0.404572565	Ref	rs11318942	219413459	TG	T	2	0.4055666	Ref	CEU+FIN+GBR+IBS+TSI	0.995883662	1	58866
rs611203	219472325	G	A	2	0.404572565	Ref	rs35795642	219414187	CT	C	2	0.401590457	Ref	CEU+FIN+GBR+IBS+TSI	0.80331949	0.90185249	58138
rs611203	219472325	G	A	2	0.404572565	Ref	rs139305235	219415165	A	AC	2	0.381709742	Ref	CEU+FIN+GBR+IBS+TSI	0.884321596	0.98654861	57160
rs611203	219472325	G	A	2	0.404572565	Ref	rs58827325	219415166	A	T	2	0.381709742	Ref	CEU+FIN+GBR+IBS+TSI	0.884321596	0.98654861	57159
rs611203	219472325	G	A	2	0.404572565	Ref	rs497983	219415189	A	G	2	0.407554672	Ref	CEU+FIN+GBR+IBS+TSI	0.979504613	0.995836976	57136
rs611203	219472325	G	A	2	0.404572565	Ref	rs67057313	219417374	GA	G	2	0.377733598	Ref	CEU+FIN+GBR+IBS+TSI	0.885296976	0.99545963	54951
rs611203	219472325	G	A	2	0.404572565	Ref	rs140347553	219417641	AAAAC	A	2	0.377733598	Alt	CEU+FIN+GBR+IBS+TSI	0.877221449	0.990909023	54684
rs611203	219472325	G	A	2	0.404572565	Ref	rs35776200	219419469	C	CA	2	0.499005964	Ref	CEU+FIN+GBR+IBS+TSI	0.667409223	0.989119808	52856
rs611203	219472325	G	A	2	0.404572565	Ref	rs12619347	219419935	T	C	2	0.376739563	Alt	CEU+FIN+GBR+IBS+TSI	0.881530375	0.995443464	52390
rs611203	219472325	G	A	2	0.404572565	Ref	rs35199867	219420002	CA	C	2	0.408548708	Ref	CEU+FIN+GBR+IBS+TSI	0.983654834	1	52323
rs611203	219472325	G	A	2	0.404572565	Ref	rs4674314	219423520	T	C	2	0.377733598	Alt	CEU+FIN+GBR+IBS+TSI	0.885296976	0.99545963	48805
rs611203	219472325	G	A	2	0.404572565	Ref	rs642520	219423605	G	A	2	0.37972167	Ref	CEU+FIN+GBR+IBS+TSI	0.892867406	0.995492269	48720
rs611203	219472325	G	A	2	0.404572565	Ref	rs35129465	219423724	T	TA	2	0.471172962	Ref	CEU+FIN+GBR+IBS+TSI	0.739847299	0.984964567	48601
rs611203	219472325	G	A	2	0.404572565	Ref	rs576901	219424364	A	G	2	0.37972167	Ref	CEU+FIN+GBR+IBS+TSI	0.892867406	0.995492269	47961
rs611203	219472325	G	A	2	0.404572565	Ref	rs539451	219426972	T	C	2	0.408548708	Ref	CEU+FIN+GBR+IBS+TSI	0.983654834	1	45353
rs611203	219472325	G	A	2	0.404572565	Ref	rs593888	219427597	A	G	2	0.37972167	Ref	CEU+FIN+GBR+IBS+TSI	0.892867406	0.995492269	44728
rs611203	219472325	G	A	2	0.404572565	Ref	rs11399554	219427886	C	CA	2	0.458250497	Ref	CEU+FIN+GBR+IBS+TSI	0.803272989	1	44439
rs611203	219472325	G	A	2	0.404572565	Ref	rs483172	219428299	T	C	2	0.408548708	Ref	CEU+FIN+GBR+IBS+TSI	0.983654834	1	44026
rs611203	219472325	G	A	2	0.404572565	Ref	rs490483	219429052	A	T	2	0.37972167	Ref	CEU+FIN+GBR+IBS+TSI	0.892867406	0.995492269	43273
rs611203	219472325	G	A	2	0.404572565	Ref	rs1516086	219431535	G	A	2	0.408548708	Ref	CEU+FIN+GBR+IBS+TSI	0.983654834	1	40790
rs611203	219472325	G	A	2	0.404572565	Ref	rs581013	219432040	G	T	2	0.37972167	Ref	CEU+FIN+GBR+IBS+TSI	0.892867406	0.995492269	40285
rs611203	219472325	G	A	2	0.404572565	Ref	rs660432	219432127	C	T	2	0.408548708	Ref	CEU+FIN+GBR+IBS+TSI	0.983654834	1	40198
rs611203	219472325	G	A	2	0.404572565	Ref	rs471846	219432237	C	T	2	0.408548708	Ref	CEU+FIN+GBR+IBS+TSI	0.983654834	1	40088
rs611203	219472325	G	A	2	0.404572565	Ref	rs496674	219432569	G	A	2	0.37972167	Ref	CEU+FIN+GBR+IBS+TSI	0.892867406	0.995492269	39756
rs611203	219472325	G	A	2	0.404572565	Ref	rs500317	219432953	G	C	2	0.4055666	Ref	CEU+FIN+GBR+IBS+TSI	0.995883662	1	39372
rs611203	219472325	G	A	2	0.404572565	Ref	rs500422	219432995	C	A	2	0.420477137	Ref	CEU+FIN+GBR+IBS+TSI	0.936474108	1	39330
rs611203	219472325	G	A	2	0.404572565	Ref	rs524012	219433273	T	G	2	0.4055666	Ref	CEU+FIN+GBR+IBS+TSI	0.995883662	1	39052
rs611203	219472325	G	A	2	0.404572565	Ref	rs524902	219433357	A	C	2	0.408548708	Ref	CEU+FIN+GBR+IBS+TSI	0.983654834	1	38968
rs611203	219472325	G	A	2	0.404572565	Ref	rs526897	219433597	G	A	2	0.37972167	Ref	CEU+FIN+GBR+IBS+TSI	0.892867406	0.995492269	38728
rs611203	219472325	G	A	2	0.404572565	Ref	rs689116	219433888	C	A	2	0.407554672	Ref	CEU+FIN+GBR+IBS+TSI	0.987711226	1	38437
rs611203	219472325	G	A	2	0.404572565	Ref	rs532425	219434194	A	G	2	0.378727634	Ref	CEU+FIN+GBR+IBS+TSI	0.89717543	1	38131
rs611203	219472325	G	A	2	0.404572565	Ref	rs532475	219434208	C	T	2	0.404572565	Ref	CEU+FIN+GBR+IBS+TSI	1	1	38117
rs611203	219472325	G	A	2	0.404572565	Ref	rs508157	219435288	G	A	2	0.406560636	Ref	CEU+FIN+GBR+IBS+TSI	0.991787453	1	37037
rs611203	219472325	G	A	2	0.404572565	Ref	rs34894382	219436297	C	CT	2	0.445328032	Ref	CEU+FIN+GBR+IBS+TSI	0.846298891	1	36028
rs611203	219472325	G	A	2	0.404572565	Ref	rs36006403	219436461	A	AT	2	0.470178926	Ref	CEU+FIN+GBR+IBS+TSI	0.750475284	0.990036872	35864
rs611203	219472325	G	A	2	0.404572565	Ref	rs623174	219436972	A	T	2	0.406560636	Ref	CEU+FIN+GBR+IBS+TSI	0.991787453	1	35353
rs611203	219472325	G	A	2	0.404572565	Ref	rs522377	219437476	T	C	2	0.406560636	Ref	CEU+FIN+GBR+IBS+TSI	0.991787453	1	34849
rs611203	219472325	G	A	2	0.404572565	Ref	rs523937	219437596	G	C	2	0.378727634	Ref	CEU+FIN+GBR+IBS+TSI	0.89717543	1	34729
rs611203	219472325	G	A	2	0.404572565	Ref	rs4411687	219437947	A	C	2	0.404572565	Ref	CEU+FIN+GBR+IBS+TSI	1	1	34378
rs611203	219472325	G	A	2	0.404572565	Ref	rs34596336	219438041	TA	T	2	0.395626243	Ref	CEU+FIN+GBR+IBS+TSI	0.803185016	0.913065316	34284
rs611203	219472325	G	A	2	0.404572565	Ref	rs13427522	219438359	C	T	2	0.404572565	Ref	CEU+FIN+GBR+IBS+TSI	1	1	33966
rs611203	219472325	G	A	2	0.404572565	Ref	rs647990	219441428	T	C	2	0.378727634	Ref	CEU+FIN+GBR+IBS+TSI	0.89717543	1	30897
rs611203	219472325	G	A	2	0.404572565	Ref	rs486076	219441603	C	T	2	0.378727634	Ref	CEU+FIN+GBR+IBS+TSI	0.89717543	1	30722
rs611203	219472325	G	A	2	0.404572565	Ref	rs34234485	219441689	C	CA	2	0.459244533	Ref	CEU+FIN+GBR+IBS+TSI	0.621156613	0.881126578	30636
rs611203	219472325	G	A	2	0.404572565	Ref	rs3755041	219442499	A	T	2	0.377733598	Alt	CEU+FIN+GBR+IBS+TSI	0.885295948	0.995459052	29826
rs611203	219472325	G	A	2	0.404572565	Ref	rs562510	219443001	A	C	2	0.378727634	Ref	CEU+FIN+GBR+IBS+TSI	0.89717543	1	29324
rs611203	219472325	G	A	2	0.404572565	Ref	rs3770216	219443717	A	G	2	0.376739563	Alt	CEU+FIN+GBR+IBS+TSI	0.889619067	1	28608
rs611203	219472325	G	A	2	0.404572565	Ref	rs589967	219445165	T	C	2	0.404572565	Ref	CEU+FIN+GBR+IBS+TSI	1	1	27160
rs611203	219472325	G	A	2	0.404572565	Ref	rs556497	219446477	G	A	2	0.404572565	Ref	CEU+FIN+GBR+IBS+TSI	1	1	25848
rs611203	219472325	G	A	2	0.404572565	Ref	rs57862980	219446813	GA	G	2	0.406560636	Ref	CEU+FIN+GBR+IBS+TSI	0.991787453	1	25512
rs611203	219472325	G	A	2	0.404572565	Ref	rs5838703	219449959	GTCTTACT	G	2	0.404572565	Ref	CEU+FIN+GBR+IBS+TSI	1	1	22366
rs611203	219472325	G	A	2	0.404572565	Ref	rs35720728	219450297	C	CA	2	0.385685885	Ref	CEU+FIN+GBR+IBS+TSI	0.8594549	0.964436669	22028
rs611203	219472325	G	A	2	0.404572565	Ref	rs596076	219451015	T	G	2	0.406560636	Ref	CEU+FIN+GBR+IBS+TSI	0.991787453	1	21310
rs611203	219472325	G	A	2	0.404572565	Ref	rs673764	219453097	C	T	2	0.406560636	Ref	CEU+FIN+GBR+IBS+TSI	0.991787453	1	19228
rs611203	219472325	G	A	2	0.404572565	Ref	rs673669	219453157	A	G	2	0.406560636	Ref	CEU+FIN+GBR+IBS+TSI	0.991787453	1	19168
rs611203	219472325	G	A	2	0.404572565	Ref	rs673262	219453236	C	T	2	0.378727634	Ref	CEU+FIN+GBR+IBS+TSI	0.89717543	1	19089
rs611203	219472325	G	A	2	0.404572565	Ref	rs36028807	219453456	A	AT	2	0.467196819	Ref	CEU+FIN+GBR+IBS+TSI	0.767280289	0.995084042	18869
rs611203	219472325	G	A	2	0.404572565	Ref	rs77124806	219454777	GT	G	2	0.37972167	Ref	CEU+FIN+GBR+IBS+TSI	0.900971776	1	17548
rs611203	219472325	G	A	2	0.404572565	Ref	rs629177	219454801	T	G	2	0.378727634	Ref	CEU+FIN+GBR+IBS+TSI	0.89717543	1	17524
rs611203	219472325	G	A	2	0.404572565	Ref	rs613539	219455967	G	T	2	0.406560636	Ref	CEU+FIN+GBR+IBS+TSI	0.991787453	1	16358
rs611203	219472325	G	A	2	0.404572565	Ref	rs601462	219456417	A	G	2	0.378727634	Ref	CEU+FIN+GBR+IBS+TSI	0.89717543	1	15908
rs611203	219472325	G	A	2	0.404572565	Ref	rs600057	219456737	A	G	2	0.404572565	Ref	CEU+FIN+GBR+IBS+TSI	1	1	15588
rs611203	219472325	G	A	2	0.404572565	Ref	rs10190250	219457731	C	T	2	0.376739563	Alt	CEU+FIN+GBR+IBS+TSI	0.889619067	1	14594
rs611203	219472325	G	A	2	0.404572565	Ref	rs585185	219457741	G	A	2	0.378727634	Ref	CEU+FIN+GBR+IBS+TSI	0.89717543	1	14584
rs611203	219472325	G	A	2	0.404572565	Ref	rs538483	219458656	T	C	2	0.404572565	Ref	CEU+FIN+GBR+IBS+TSI	1	1	13669
rs611203	219472325	G	A	2	0.404572565	Ref	2	219460127	C	CTTTTTT	2	0.414512922	Ref	CEU+FIN+GBR+IBS+TSI	0.959725041	1	12198
rs611203	219472325	G	A	2	0.404572565	Ref	rs620596	219462419	G	A	2	0.378727634	Ref	CEU+FIN+GBR+IBS+TSI	0.89717543	1	9906
rs611203	219472325	G	A	2	0.404572565	Ref	rs2577761	219462500	G	A	2	0.378727634	Ref	CEU+FIN+GBR+IBS+TSI	0.89717543	1	9825
rs611203	219472325	G	A	2	0.404572565	Ref	rs112393969	219463170	CA	C	2	0.387673956	Ref	CEU+FIN+GBR+IBS+TSI	0.819444372	0.937781335	9155
rs611203	219472325	G	A	2	0.404572565	Ref	rs529474	219463283	C	T	2	0.406560636	Ref	CEU+FIN+GBR+IBS+TSI	0.991787453	1	9042
rs611203	219472325	G	A	2	0.404572565	Ref	rs35437442	219463716	C	CT	2	0.438369781	Ref	CEU+FIN+GBR+IBS+TSI	0.862652013	0.995472111	8609
rs611203	219472325	G	A	2	0.404572565	Ref	rs503188	219463804	G	A	2	0.406560636	Ref	CEU+FIN+GBR+IBS+TSI	0.991787453	1	8521
rs611203	219472325	G	A	2	0.404572565	Ref	rs832798	219464810	G	A	2	0.378727634	Ref	CEU+FIN+GBR+IBS+TSI	0.89717543	1	7515
rs611203	219472325	G	A	2	0.404572565	Ref	rs580273	219465094	G	A	2	0.406560636	Ref	CEU+FIN+GBR+IBS+TSI	0.991787453	1	7231
rs611203	219472325	G	A	2	0.404572565	Ref	rs620887	219465594	C	A	2	0.378727634	Ref	CEU+FIN+GBR+IBS+TSI	0.89717543	1	6731
rs611203	219472325	G	A	2	0.404572565	Ref	rs636402	219466859	T	C	2	0.37972167	Ref	CEU+FIN+GBR+IBS+TSI	0.900971776	1	5466
rs611203	219472325	G	A	2	0.404572565	Ref	rs488767	219466860	G	T	2	0.37972167	Ref	CEU+FIN+GBR+IBS+TSI	0.900971776	1	5465
rs611203	219472325	G	A	2	0.404572565	Ref	rs56190215	219466989	G	A	2	0.375745527	Alt	CEU+FIN+GBR+IBS+TSI	0.885858934	1	5336
rs611203	219472325	G	A	2	0.404572565	Ref	rs2710247	219467508	A	G	2	0.406560636	Ref	CEU+FIN+GBR+IBS+TSI	0.991787453	1	4817
rs611203	219472325	G	A	2	0.404572565	Ref	rs34343696	219467521	CT	C	2	0.378727634	Ref	CEU+FIN+GBR+IBS+TSI	0.872941595	0.986401918	4804
rs611203	219472325	G	A	2	0.404572565	Ref	rs2577764	219467793	G	A	2	0.404572565	Ref	CEU+FIN+GBR+IBS+TSI	1	1	4532
rs611203	219472325	G	A	2	0.404572565	Ref	rs630279	219469179	T	C	2	0.39860835	Ref	CEU+FIN+GBR+IBS+TSI	0.975486832	1	3146
rs611203	219472325	G	A	2	0.404572565	Ref	rs57246570	219469181	T	C	2	0.39860835	Ref	CEU+FIN+GBR+IBS+TSI	0.975486832	1	3144
rs611203	219472325	G	A	2	0.404572565	Ref	rs62191563	219469183	T	C	2	0.39860835	Ref	CEU+FIN+GBR+IBS+TSI	0.975486832	1	3142
rs611203	219472325	G	A	2	0.404572565	Ref	rs62191564	219469185	T	C	2	0.39860835	Ref	CEU+FIN+GBR+IBS+TSI	0.975486832	1	3140
rs611203	219472325	G	A	2	0.404572565	Ref	rs201483753	219469277	ATT	A	2	0.392644135	Alt	CEU+FIN+GBR+IBS+TSI	0.935128448	0.991383041	3048
rs611203	219472325	G	A	2	0.404572565	Ref	rs13431399	219469498	G	C	2	0.376739563	Alt	CEU+FIN+GBR+IBS+TSI	0.889619067	1	2827
rs611203	219472325	G	A	2	0.404572565	Ref	rs7575249	219471284	A	G	2	0.378727634	Ref	CEU+FIN+GBR+IBS+TSI	0.89717543	1	1041
rs611203	219472325	G	A	2	0.404572565	Ref	rs7562973	219471455	T	C	2	0.387673956	Alt	CEU+FIN+GBR+IBS+TSI	0.931786273	1	870
rs611203	219472325	G	A	2	0.404572565	Ref	rs611203	219472325	G	A	2	0.404572565	Ref	CEU+FIN+GBR+IBS+TSI	1	1	0
rs611203	219472325	G	A	2	0.404572565	Ref	rs3731867	219472734	G	A	2	0.375745527	Alt	CEU+FIN+GBR+IBS+TSI	0.885858934	1	-409
rs611203	219472325	G	A	2	0.404572565	Ref	rs832805	219473737	T	C	2	0.378727634	Ref	CEU+FIN+GBR+IBS+TSI	0.89717543	1	-1412
rs611203	219472325	G	A	2	0.404572565	Ref	rs832806	219473914	A	T	2	0.41749503	Ref	CEU+FIN+GBR+IBS+TSI	0.948016535	1	-1589
rs611203	219472325	G	A	2	0.404572565	Ref	rs57264314	219478115	CAA	C	2	0.433399602	Ref	CEU+FIN+GBR+IBS+TSI	0.888292414	1	-5790
rs611203	219472325	G	A	2	0.404572565	Ref	rs591573	219478193	C	T	2	0.37972167	Ref	CEU+FIN+GBR+IBS+TSI	0.892866458	0.99549174	-5868
rs611203	219472325	G	A	2	0.404572565	Ref	rs485765	219480804	G	C	2	0.407554672	Ref	CEU+FIN+GBR+IBS+TSI	0.987711226	1	-8479
rs611203	219472325	G	A	2	0.404572565	Ref	rs62191565	219482017	C	T	2	0.404572565	Ref	CEU+FIN+GBR+IBS+TSI	1	1	-9692
rs611203	219472325	G	A	2	0.404572565	Ref	rs658378	219483881	T	A	2	0.406560636	Ref	CEU+FIN+GBR+IBS+TSI	0.991787453	1	-11556
rs611203	219472325	G	A	2	0.404572565	Ref	rs56296980	219484077	C	G	2	0.376739563	Alt	CEU+FIN+GBR+IBS+TSI	0.889619067	1	-11752
rs611203	219472325	G	A	2	0.404572565	Ref	rs489321	219486627	C	A	2	0.404572565	Ref	CEU+FIN+GBR+IBS+TSI	1	1	-14302
rs611203	219472325	G	A	2	0.404572565	Ref	rs56254131	219486802	CAA	C	2	0.406560636	Ref	CEU+FIN+GBR+IBS+TSI	0.983568599	0.995847925	-14477
rs611203	219472325	G	A	2	0.404572565	Ref	rs1850169	219487299	A	T	2	0.4055666	Ref	CEU+FIN+GBR+IBS+TSI	0.979439464	0.99170955	-14974
rs611203	219472325	G	A	2	0.404572565	Ref	rs832801	219488698	G	A	2	0.404572565	Ref	CEU+FIN+GBR+IBS+TSI	1	1	-16373
rs611203	219472325	G	A	2	0.404572565	Ref	rs552703	219488977	T	C	2	0.378727634	Ref	CEU+FIN+GBR+IBS+TSI	0.89717543	1	-16652
rs611203	219472325	G	A	2	0.404572565	Ref	rs35943051	219489773	TGCA	T	2	0.378727634	Ref	CEU+FIN+GBR+IBS+TSI	0.89717543	1	-17448
rs611203	219472325	G	A	2	0.404572565	Ref	rs832800	219489856	G	A	2	0.380715706	Ref	CEU+FIN+GBR+IBS+TSI	0.880506286	0.986494481	-17531
rs611203	219472325	G	A	2	0.404572565	Ref	rs832799	219490111	C	A	2	0.404572565	Ref	CEU+FIN+GBR+IBS+TSI	1	1	-17786
rs611203	219472325	G	A	2	0.404572565	Ref	rs612874	219492924	T	C	2	0.406560636	Ref	CEU+FIN+GBR+IBS+TSI	0.991787453	1	-20599
rs611203	219472325	G	A	2	0.404572565	Ref	rs864990	219494037	G	A	2	0.406560636	Ref	CEU+FIN+GBR+IBS+TSI	0.991787453	1	-21712
rs611203	219472325	G	A	2	0.404572565	Ref	rs588770	219494638	T	C	2	0.378727634	Ref	CEU+FIN+GBR+IBS+TSI	0.89717543	1	-22313
rs611203	219472325	G	A	2	0.404572565	Ref	rs7574429	219498759	T	G	2	0.377733598	Ref	CEU+FIN+GBR+IBS+TSI	0.893391213	1	-26434
rs611203	219472325	G	A	2	0.404572565	Ref	rs2384950	219499719	T	C	2	0.403578529	Ref	CEU+FIN+GBR+IBS+TSI	0.995880426	1	-27394
rs611203	219472325	G	A	2	0.404572565	Ref	rs2278530	219501133	G	A	2	0.404572565	Ref	CEU+FIN+GBR+IBS+TSI	0.983531177	0.991731404	-28808
rs611203	219472325	G	A	2	0.404572565	Ref	rs1055816	219501328	G	A	2	0.406560636	Ref	CEU+FIN+GBR+IBS+TSI	0.991787453	1	-29003
rs611203	219472325	G	A	2	0.404572565	Ref	rs2278529	219502132	G	A	2	0.403578529	Ref	CEU+FIN+GBR+IBS+TSI	0.995880426	1	-29807
rs611203	219472325	G	A	2	0.404572565	Ref	rs6708683	219504503	G	A	2	0.404572565	Ref	CEU+FIN+GBR+IBS+TSI	0.983531314	0.991731473	-32178
rs611203	219472325	G	A	2	0.404572565	Ref	rs6723798	219504516	T	C	2	0.375745527	Ref	CEU+FIN+GBR+IBS+TSI	0.885858934	1	-32191
rs611203	219472325	G	A	2	0.404572565	Ref	rs11694090	219504695	T	G	2	0.406560636	Ref	CEU+FIN+GBR+IBS+TSI	0.991787453	1	-32370
rs611203	219472325	G	A	2	0.404572565	Ref	rs3845836	219504955	C	T	2	0.403578529	Ref	CEU+FIN+GBR+IBS+TSI	0.995880426	1	-32630
rs611203	219472325	G	A	2	0.404572565	Ref	rs4674317	219505755	T	G	2	0.406560636	Ref	CEU+FIN+GBR+IBS+TSI	0.991787453	1	-33430
rs611203	219472325	G	A	2	0.404572565	Ref	rs6716635	219506257	G	A	2	0.406560636	Ref	CEU+FIN+GBR+IBS+TSI	0.991787453	1	-33932
rs611203	219472325	G	A	2	0.404572565	Ref	rs3770213	219508372	A	T	2	0.375745527	Alt	CEU+FIN+GBR+IBS+TSI	0.885858934	1	-36047
rs611203	219472325	G	A	2	0.404572565	Ref	rs3770214	219508988	T	C	2	0.377733598	Ref	CEU+FIN+GBR+IBS+TSI	0.893391213	1	-36663
rs611203	219472325	G	A	2	0.404572565	Ref	rs2230115	219509618	C	A	2	0.406560636	Ref	CEU+FIN+GBR+IBS+TSI	0.991787453	1	-37293
rs611203	219472325	G	A	2	0.404572565	Ref	rs4674319	219510320	C	T	2	0.41749503	Ref	CEU+FIN+GBR+IBS+TSI	0.948016535	1	-37995
rs611203	219472325	G	A	2	0.404572565	Ref	rs4674320	219510768	A	G	2	0.406560636	Ref	CEU+FIN+GBR+IBS+TSI	0.991787453	1	-38443
rs611203	219472325	G	A	2	0.404572565	Ref	rs4674321	219511368	G	A	2	0.4055666	Ref	CEU+FIN+GBR+IBS+TSI	0.987652397	0.995858781	-39043
rs611203	219472325	G	A	2	0.404572565	Ref	rs371814607	219511730	CAACAG	C	2	0.375745527	Alt	CEU+FIN+GBR+IBS+TSI	0.885858934	1	-39405
rs611203	219472325	G	A	2	0.404572565	Ref	rs35920609	219512145	CAAA	C	2	0.310139165	Ref	CEU+FIN+GBR+IBS+TSI	0.653831711	0.99407516	-39820
rs611203	219472325	G	A	2	0.404572565	Ref	rs67926611	219512860	GAC	G	2	0.408548708	Ref	CEU+FIN+GBR+IBS+TSI	0.983654834	1	-40535
rs611203	219472325	G	A	2	0.404572565	Ref	rs10187066	219514759	A	G	2	0.406560636	Ref	CEU+FIN+GBR+IBS+TSI	0.991787453	1	-42434
rs611203	219472325	G	A	2	0.404572565	Ref	rs72238372	219515710	CT	C	2	0.367793241	Ref	CEU+FIN+GBR+IBS+TSI	0.824101869	0.981074389	-43385
rs611203	219472325	G	A	2	0.404572565	Ref	rs4674323	219517088	T	C	2	0.406560636	Ref	CEU+FIN+GBR+IBS+TSI	0.991787453	1	-44763
rs611203	219472325	G	A	2	0.404572565	Ref	rs34486341	219517456	C	CT	2	0.377733598	Ref	CEU+FIN+GBR+IBS+TSI	0.893391213	1	-45131
rs611203	219472325	G	A	2	0.404572565	Ref	rs6743233	219517949	G	C	2	0.404572565	Ref	CEU+FIN+GBR+IBS+TSI	0.991756324	0.995869632	-45624
rs611203	219472325	G	A	2	0.404572565	Ref	rs10606610	219517981	AAG	A	2	0.4055666	Ref	CEU+FIN+GBR+IBS+TSI	0.987652465	0.995858815	-45656
rs611203	219472325	G	A	2	0.404572565	Ref	rs371320617	219517999	CA	C	2	0.410536779	Ref	CEU+FIN+GBR+IBS+TSI	0.967430245	0.995803655	-45674
rs611203	219472325	G	A	2	0.404572565	Ref	rs34491963	219518298	CA	C	2	0.408548708	Ref	CEU+FIN+GBR+IBS+TSI	0.950985958	0.98325392	-45973
rs611203	219472325	G	A	2	0.404572565	Ref	rs56358619	219519095	C	CTT	2	0.406560636	Ref	CEU+FIN+GBR+IBS+TSI	0.983568497	0.995847873	-46770
rs611203	219472325	G	A	2	0.404572565	Ref	rs13421421	219519286	A	G	2	0.404572565	Ref	CEU+FIN+GBR+IBS+TSI	0.991756324	0.995869632	-46961
rs611203	219472325	G	A	2	0.404572565	Ref	rs35995886	219519506	TA	T	2	0.400596421	Ref	CEU+FIN+GBR+IBS+TSI	0.950831524	0.983199643	-47181
rs611203	219472325	G	A	2	0.404572565	Ref	rs3931102	219520405	C	T	2	0.4055666	Ref	CEU+FIN+GBR+IBS+TSI	0.987652465	0.995858815	-48080
rs611203	219472325	G	A	2	0.404572565	Ref	rs34530017	219521540	CT	C	2	0.414512922	Ref	CEU+FIN+GBR+IBS+TSI	0.746934494	0.882201607	-49215
rs611203	219472325	G	A	2	0.404572565	Ref	rs4674324	219523433	T	G	2	0.406560636	Ref	CEU+FIN+GBR+IBS+TSI	0.991787453	1	-51108
rs611203	219472325	G	A	2	0.404572565	Ref	rs3770218	219525335	C	T	2	0.406560636	Ref	CEU+FIN+GBR+IBS+TSI	0.991787453	1	-53010
rs611203	219472325	G	A	2	0.404572565	Ref	rs2303561	219527005	C	T	2	0.406560636	Alt	CEU+FIN+GBR+IBS+TSI	0.991787453	1	-54680
rs611203	219472325	G	A	2	0.404572565	Ref	rs2243911	219529348	C	T	2	0.406560636	Alt	CEU+FIN+GBR+IBS+TSI	0.991787453	1	-57023
rs611203	219472325	G	A	2	0.404572565	Ref	rs1968346	219530348	C	T	2	0.377733598	Alt	CEU+FIN+GBR+IBS+TSI	0.893391213	1	-58023
rs611203	219472325	G	A	2	0.404572565	Ref	rs2556384	219532903	C	T	2	0.406560636	Alt	CEU+FIN+GBR+IBS+TSI	0.991787453	1	-60578
rs611203	219472325	G	A	2	0.404572565	Ref	rs2556385	219532905	G	A	2	0.406560636	Alt	CEU+FIN+GBR+IBS+TSI	0.991787453	1	-60580
rs611203	219472325	G	A	2	0.404572565	Ref	rs2710246	219533894	T	C	2	0.378727634	Alt	CEU+FIN+GBR+IBS+TSI	0.89717543	1	-61569
rs611203	219472325	G	A	2	0.404572565	Ref	rs2556386	219534530	C	T	2	0.406560636	Alt	CEU+FIN+GBR+IBS+TSI	0.991787453	1	-62205
rs611203	219472325	G	A	2	0.404572565	Ref	rs2241527	219537224	G	A	2	0.374751491	Alt	CEU+FIN+GBR+IBS+TSI	0.882110756	1	-64899
rs611203	219472325	G	A	2	0.404572565	Ref	rs1344645	219538019	G	T	2	0.404572565	Alt	CEU+FIN+GBR+IBS+TSI	0.983531314	0.991731473	-65694
rs611203	219472325	G	A	2	0.404572565	Ref	rs7604319	219538799	A	C	2	0.374751491	Alt	CEU+FIN+GBR+IBS+TSI	0.882110756	1	-66474
rs611203	219472325	G	A	2	0.404572565	Ref	rs2556388	219541056	T	C	2	0.425447316	Alt	CEU+FIN+GBR+IBS+TSI	0.917596305	1	-68731
rs611203	219472325	G	A	2	0.404572565	Ref	rs2710250	219543277	A	G	2	0.425447316	Alt	CEU+FIN+GBR+IBS+TSI	0.917596305	1	-70952
rs611203	219472325	G	A	2	0.404572565	Ref	rs2710251	219543433	T	C	2	0.425447316	Alt	CEU+FIN+GBR+IBS+TSI	0.917596305	1	-71108
rs611203	219472325	G	A	2	0.404572565	Ref	rs2303565	219545309	T	C	2	0.425447316	Alt	CEU+FIN+GBR+IBS+TSI	0.917596305	1	-72984
rs611203	219472325	G	A	2	0.404572565	Ref	rs2912737	219545789	A	G	2	0.425447316	Alt	CEU+FIN+GBR+IBS+TSI	0.917596305	1	-73464
rs611203	219472325	G	A	2	0.404572565	Ref	rs72963905	219547027	T	G	2	0.375745527	Alt	CEU+FIN+GBR+IBS+TSI	0.885858934	1	-74702
rs611203	219472325	G	A	2	0.404572565	Ref	rs2433738	219551036	T	A	2	0.425447316	Alt	CEU+FIN+GBR+IBS+TSI	0.917596305	1	-78711
rs611203	219472325	G	A	2	0.404572565	Ref	rs2465100	219551044	A	T	2	0.425447316	Alt	CEU+FIN+GBR+IBS+TSI	0.917596305	1	-78719
rs611203	219472325	G	A	2	0.404572565	Ref	rs1344642	219555262	G	A	2	0.423459245	Alt	CEU+FIN+GBR+IBS+TSI	0.909077904	0.991305602	-82937
rs611203	219472325	G	A	2	0.404572565	Ref	rs1427445	219555573	C	A	2	0.425447316	Alt	CEU+FIN+GBR+IBS+TSI	0.917596305	1	-83248
rs611203	219472325	G	A	2	0.404572565	Ref	rs2556391	219556346	T	C	2	0.375745527	Alt	CEU+FIN+GBR+IBS+TSI	0.885858934	1	-84021
rs611203	219472325	G	A	2	0.404572565	Ref	rs2303566	219557738	G	A	2	0.425447316	Alt	CEU+FIN+GBR+IBS+TSI	0.917596305	1	-85413
rs611203	219472325	G	A	2	0.404572565	Ref	rs55996799	219558193	C	G	2	0.375745527	Alt	CEU+FIN+GBR+IBS+TSI	0.885858934	1	-85868
rs611203	219472325	G	A	2	0.404572565	Ref	rs1863704	219562675	G	A	2	0.375745527	Alt	CEU+FIN+GBR+IBS+TSI	0.885858934	1	-90350
rs611203	219472325	G	A	2	0.404572565	Ref	rs11380707	219565859	C	CT	2	0.410536779	Alt	CEU+FIN+GBR+IBS+TSI	0.862958593	0.94050014	-93534
rs611203	219472325	G	A	2	0.404572565	Ref	rs146846018	219568998	GTGTT	G	2	0.375745527	Alt	CEU+FIN+GBR+IBS+TSI	0.885858934	1	-96673
rs611203	219472325	G	A	2	0.404572565	Ref	rs34085280	219571723	C	CA	2	0.385685885	Alt	CEU+FIN+GBR+IBS+TSI	0.749560812	0.900669808	-99398
rs611203	219472325	G	A	2	0.404572565	Ref	rs138532071	219572563	CAAAG	C	2	0.375745527	Alt	CEU+FIN+GBR+IBS+TSI	0.885858934	1	-100238
rs611203	219472325	G	A	2	0.404572565	Ref	rs6436066	219578361	T	G	2	0.426441352	Alt	CEU+FIN+GBR+IBS+TSI	0.90588806	0.995621379	-106036
rs611203	219472325	G	A	2	0.404572565	Ref	rs7586384	219582897	T	C	2	0.465208748	Alt	CEU+FIN+GBR+IBS+TSI	0.773484988	0.995116529	-110572
rs611203	219472325	G	A	2	0.404572565	Ref	rs1344643	219584975	G	C	2	0.414512922	Alt	CEU+FIN+GBR+IBS+TSI	0.732110401	0.873403393	-112650
rs611203	219472325	G	A	2	0.404572565	Ref	rs11380889	219587079	C	CT	2	0.435387674	Alt	CEU+FIN+GBR+IBS+TSI	0.666993474	0.870041335	-114754
rs611203	219472325	G	A	2	0.404572565	Ref	rs1541777	219587291	A	G	2	0.465208748	Alt	CEU+FIN+GBR+IBS+TSI	0.773484988	0.995116529	-114966
rs611203	219472325	G	A	2	0.404572565	Ref	rs4672897	219588134	A	G	2	0.465208748	Alt	CEU+FIN+GBR+IBS+TSI	0.773484988	0.995116529	-115809
rs611203	219472325	G	A	2	0.404572565	Ref	rs6717107	219588697	A	G	2	0.465208748	Alt	CEU+FIN+GBR+IBS+TSI	0.773484988	0.995116529	-116372
rs611203	219472325	G	A	2	0.404572565	Ref	rs6746040	219588890	G	T	2	0.465208748	Alt	CEU+FIN+GBR+IBS+TSI	0.773484988	0.995116529	-116565
rs611203	219472325	G	A	2	0.404572565	Ref	rs35695178	219589164	C	T	2	0.465208748	Alt	CEU+FIN+GBR+IBS+TSI	0.773484988	0.995116529	-116839
rs611203	219472325	G	A	2	0.404572565	Ref	rs13022583	219589175	T	C	2	0.465208748	Alt	CEU+FIN+GBR+IBS+TSI	0.773484988	0.995116529	-116850
rs611203	219472325	G	A	2	0.404572565	Ref	rs35594672	219589280	T	A	2	0.465208748	Alt	CEU+FIN+GBR+IBS+TSI	0.773484988	0.995116529	-116955
rs611203	219472325	G	A	2	0.404572565	Ref	rs6704575	219589594	T	C	2	0.465208748	Alt	CEU+FIN+GBR+IBS+TSI	0.773484988	0.995116529	-117269
rs611203	219472325	G	A	2	0.404572565	Ref	rs4674326	219590419	T	C	2	0.465208748	Alt	CEU+FIN+GBR+IBS+TSI	0.773484988	0.995116529	-118094
rs611203	219472325	G	A	2	0.404572565	Ref	rs12694439	219590871	A	G	2	0.465208748	Alt	CEU+FIN+GBR+IBS+TSI	0.773484988	0.995116529	-118546
rs611203	219472325	G	A	2	0.404572565	Ref	rs6708192	219592227	A	G	2	0.466202783	Alt	CEU+FIN+GBR+IBS+TSI	0.770380782	0.995103389	-119902
rs611203	219472325	G	A	2	0.404572565	Ref	rs6737386	219592322	G	A	2	0.466202783	Alt	CEU+FIN+GBR+IBS+TSI	0.770380782	0.995103389	-119997
rs611203	219472325	G	A	2	0.404572565	Ref	rs4674328	219593203	T	C	2	0.466202783	Alt	CEU+FIN+GBR+IBS+TSI	0.770380782	0.995103389	-120878
rs611203	219472325	G	A	2	0.404572565	Ref	rs4006668	219595001	C	T	2	0.466202783	Alt	CEU+FIN+GBR+IBS+TSI	0.770380782	0.995103389	-122676
rs611203	219472325	G	A	2	0.404572565	Ref	rs4006669	219595160	G	A	2	0.467196819	Alt	CEU+FIN+GBR+IBS+TSI	0.767287445	0.995088682	-122835
rs611203	219472325	G	A	2	0.404572565	Ref	rs2891667	219595186	A	G	2	0.467196819	Alt	CEU+FIN+GBR+IBS+TSI	0.767287445	0.995088682	-122861
rs611203	219472325	G	A	2	0.404572565	Ref	rs4674329	219595507	A	G	2	0.466202783	Alt	CEU+FIN+GBR+IBS+TSI	0.770380782	0.995103389	-123182
rs611203	219472325	G	A	2	0.404572565	Ref	rs4674330	219595710	T	C	2	0.466202783	Alt	CEU+FIN+GBR+IBS+TSI	0.770380782	0.995103389	-123385
```
