## Supplementary material for "High-throughput functional analysis of IncRNA core promoters elucidatesrules governing tissue-specificity": tss.snp.ragger.output.txt (part 14 of 18)

```
rs611203	219472325	G	A	2	0.404572565	Ref	rs58022493	219595844	A	AT	2	0.466202783	Alt	CEU+FIN+GBR+IBS+TSI	0.770380782	0.995103389	-123519
rs611203	219472325	G	A	2	0.404572565	Ref	rs4674331	219595932	G	A	2	0.415506958	Alt	CEU+FIN+GBR+IBS+TSI	0.728569127	0.873074023	-123607
rs611203	219472325	G	A	2	0.404572565	Ref	rs6753308	219596107	G	C	2	0.466202783	Alt	CEU+FIN+GBR+IBS+TSI	0.770380782	0.995103389	-123782
rs611203	219472325	G	A	2	0.404572565	Ref	rs6436069	219597185	T	C	2	0.466202783	Alt	CEU+FIN+GBR+IBS+TSI	0.770380782	0.995103389	-124860
rs611203	219472325	G	A	2	0.404572565	Ref	rs6436070	219597960	A	G	2	0.466202783	Alt	CEU+FIN+GBR+IBS+TSI	0.770380782	0.995103389	-125635
rs611203	219472325	G	A	2	0.404572565	Ref	rs6436071	219598041	A	T	2	0.466202783	Alt	CEU+FIN+GBR+IBS+TSI	0.770380782	0.995103389	-125716
rs611203	219472325	G	A	2	0.404572565	Ref	rs6761437	219598092	G	A	2	0.466202783	Alt	CEU+FIN+GBR+IBS+TSI	0.770380782	0.995103389	-125767
rs611203	219472325	G	A	2	0.404572565	Ref	rs6436072	219598095	C	T	2	0.466202783	Alt	CEU+FIN+GBR+IBS+TSI	0.770380782	0.995103389	-125770
rs611203	219472325	G	A	2	0.404572565	Ref	rs11896209	219599268	G	A	2	0.465208748	Alt	CEU+FIN+GBR+IBS+TSI	0.773484988	0.995116529	-126943
rs611203	219472325	G	A	2	0.404572565	Ref	rs2059717	219600316	A	T	2	0.466202783	Alt	CEU+FIN+GBR+IBS+TSI	0.770380782	0.995103389	-127991
rs611203	219472325	G	A	2	0.404572565	Ref	rs13390199	219600435	A	G	2	0.466202783	Alt	CEU+FIN+GBR+IBS+TSI	0.770380782	0.995103389	-128110
rs611203	219472325	G	A	2	0.404572565	Ref	rs147204450	219601314	C	CT	2	0.414512922	Alt	CEU+FIN+GBR+IBS+TSI	0.724626169	0.868927603	-128989
rs611203	219472325	G	A	2	0.404572565	Ref	rs7573999	219601392	A	G	2	0.466202783	Alt	CEU+FIN+GBR+IBS+TSI	0.770380782	0.995103389	-129067
rs611203	219472325	G	A	2	0.404572565	Ref	rs3731877	219602499	G	C	2	0.466202783	Alt	CEU+FIN+GBR+IBS+TSI	0.770380782	0.995103389	-130174
rs611203	219472325	G	A	2	0.404572565	Ref	rs3731876	219602819	G	A	2	0.466202783	Alt	CEU+FIN+GBR+IBS+TSI	0.770380782	0.995103389	-130494
rs611203	219472325	G	A	2	0.404572565	Ref	rs4674332	219604326	T	C	2	0.412524851	Alt	CEU+FIN+GBR+IBS+TSI	0.716735787	0.860648982	-132001
rs611203	219472325	G	A	2	0.404572565	Ref	rs7562426	219605118	G	A	2	0.466202783	Alt	CEU+FIN+GBR+IBS+TSI	0.770380782	0.995103389	-132793
rs611203	219472325	G	A	2	0.404572565	Ref	rs6726728	219605641	T	C	2	0.466202783	Alt	CEU+FIN+GBR+IBS+TSI	0.770380782	0.995103389	-133316
rs611203	219472325	G	A	2	0.404572565	Ref	rs1079177	219605929	G	A	2	0.466202783	Alt	CEU+FIN+GBR+IBS+TSI	0.770380782	0.995103389	-133604
rs611203	219472325	G	A	2	0.404572565	Ref	rs755112	219606052	C	T	2	0.466202783	Alt	CEU+FIN+GBR+IBS+TSI	0.770380782	0.995103389	-133727
rs611203	219472325	G	A	2	0.404572565	Ref	rs1554623	219606177	C	T	2	0.466202783	Alt	CEU+FIN+GBR+IBS+TSI	0.770380782	0.995103389	-133852
rs611203	219472325	G	A	2	0.404572565	Ref	rs1554622	219606218	T	G	2	0.466202783	Alt	CEU+FIN+GBR+IBS+TSI	0.770380782	0.995103389	-133893
rs611203	219472325	G	A	2	0.404572565	Ref	rs1078803	219606538	C	A	2	0.466202783	Alt	CEU+FIN+GBR+IBS+TSI	0.770380782	0.995103389	-134213
rs611203	219472325	G	A	2	0.404572565	Ref	rs7595901	219606931	A	G	2	0.466202783	Alt	CEU+FIN+GBR+IBS+TSI	0.770380782	0.995103389	-134606
rs611203	219472325	G	A	2	0.404572565	Ref	rs7599568	219607819	A	G	2	0.466202783	Alt	CEU+FIN+GBR+IBS+TSI	0.770380782	0.995103389	-135494
rs611203	219472325	G	A	2	0.404572565	Ref	rs2042803	219608654	A	G	2	0.466202783	Alt	CEU+FIN+GBR+IBS+TSI	0.770380782	0.995103389	-136329
rs611203	219472325	G	A	2	0.404572565	Ref	rs3755045	219609162	T	G	2	0.466202783	Alt	CEU+FIN+GBR+IBS+TSI	0.770380782	0.995103389	-136837
rs611203	219472325	G	A	2	0.404572565	Ref	rs2037622	219609440	T	C	2	0.466202783	Alt	CEU+FIN+GBR+IBS+TSI	0.770380782	0.995103389	-137115
rs611203	219472325	G	A	2	0.404572565	Ref	rs2272191	219609776	G	A	2	0.466202783	Alt	CEU+FIN+GBR+IBS+TSI	0.770380782	0.995103389	-137451
rs611203	219472325	G	A	2	0.404572565	Ref	rs2272190	219609995	G	C	2	0.466202783	Alt	CEU+FIN+GBR+IBS+TSI	0.770380782	0.995103389	-137670
rs611203	219472325	G	A	2	0.404572565	Ref	rs2272189	219610322	G	A	2	0.466202783	Alt	CEU+FIN+GBR+IBS+TSI	0.770380782	0.995103389	-137997
rs611203	219472325	G	A	2	0.404572565	Ref	rs586194	219610433	A	G	2	0.467196819	Alt	CEU+FIN+GBR+IBS+TSI	0.774880119	1	-138108
rs611203	219472325	G	A	2	0.404572565	Ref	rs6729341	219611434	T	G	2	0.467196819	Alt	CEU+FIN+GBR+IBS+TSI	0.774880119	1	-139109
rs611203	219472325	G	A	2	0.404572565	Ref	rs2272188	219612282	A	G	2	0.466202783	Alt	CEU+FIN+GBR+IBS+TSI	0.770380782	0.995103389	-139957
rs611203	219472325	G	A	2	0.404572565	Ref	rs6722216	219613249	G	A	2	0.466202783	Alt	CEU+FIN+GBR+IBS+TSI	0.770380782	0.995103389	-140924
rs611203	219472325	G	A	2	0.404572565	Ref	rs67527046	219615878	CTCATGTTTGGCTCTG	C	2	0.463220676	Alt	CEU+FIN+GBR+IBS+TSI	0.772133443	0.990281045	-143553
rs611203	219472325	G	A	2	0.404572565	Ref	rs608047	219615910	G	T	2	0.467196819	Alt	CEU+FIN+GBR+IBS+TSI	0.774880119	1	-143585
rs611203	219472325	G	A	2	0.404572565	Ref	rs6733892	219616002	C	A	2	0.463220676	Alt	CEU+FIN+GBR+IBS+TSI	0.772133443	0.990281045	-143677
rs611203	219472325	G	A	2	0.404572565	Ref	rs6708650	219616681	A	G	2	0.464214712	Alt	CEU+FIN+GBR+IBS+TSI	0.769008157	0.990252021	-144356
rs611203	219472325	G	A	2	0.404572565	Ref	rs6436073	219618237	A	C	2	0.467196819	Alt	CEU+FIN+GBR+IBS+TSI	0.774880119	1	-145912
rs611203	219472325	G	A	2	0.404572565	Ref	rs6757772	219618497	T	G	2	0.467196819	Alt	CEU+FIN+GBR+IBS+TSI	0.774880119	1	-146172
rs611203	219472325	G	A	2	0.404572565	Ref	rs55900247	219618708	T	C	2	0.415506958	Alt	CEU+FIN+GBR+IBS+TSI	0.728613656	0.873100703	-146383
rs611203	219472325	G	A	2	0.404572565	Ref	rs3770220	219619550	C	T	2	0.467196819	Alt	CEU+FIN+GBR+IBS+TSI	0.774880119	1	-147225
rs611203	219472325	G	A	2	0.404572565	Ref	rs3770219	219619766	T	C	2	0.468190855	Alt	CEU+FIN+GBR+IBS+TSI	0.771792336	1	-147441
rs611203	219472325	G	A	2	0.404572565	Ref	rs3821035	219620223	T	G	2	0.467196819	Alt	CEU+FIN+GBR+IBS+TSI	0.774880119	1	-147898
rs611203	219472325	G	A	2	0.404572565	Ref	rs13412324	219620521	T	C	2	0.467196819	Alt	CEU+FIN+GBR+IBS+TSI	0.774880119	1	-148196
rs611203	219472325	G	A	2	0.404572565	Ref	rs7599365	219620566	G	A	2	0.467196819	Alt	CEU+FIN+GBR+IBS+TSI	0.774880119	1	-148241
rs611203	219472325	G	A	2	0.404572565	Ref	rs7582329	219620909	C	T	2	0.467196819	Alt	CEU+FIN+GBR+IBS+TSI	0.774880119	1	-148584
rs611203	219472325	G	A	2	0.404572565	Ref	rs12611632	219621258	C	T	2	0.467196819	Alt	CEU+FIN+GBR+IBS+TSI	0.774880119	1	-148933
rs611203	219472325	G	A	2	0.404572565	Ref	rs12612395	219621642	G	C	2	0.467196819	Alt	CEU+FIN+GBR+IBS+TSI	0.774880119	1	-149317
rs611203	219472325	G	A	2	0.404572565	Ref	rs692049	219622778	G	A	2	0.467196819	Alt	CEU+FIN+GBR+IBS+TSI	0.774880119	1	-150453
rs611203	219472325	G	A	2	0.404572565	Ref	rs4674334	219622811	T	C	2	0.415506958	Alt	CEU+FIN+GBR+IBS+TSI	0.728613656	0.873100703	-150486
rs611203	219472325	G	A	2	0.404572565	Ref	rs4674335	219623090	A	G	2	0.467196819	Alt	CEU+FIN+GBR+IBS+TSI	0.774880119	1	-150765
rs611203	219472325	G	A	2	0.404572565	Ref	rs12613545	219623504	C	T	2	0.467196819	Alt	CEU+FIN+GBR+IBS+TSI	0.774880119	1	-151179
rs611203	219472325	G	A	2	0.404572565	Ref	rs7593544	219623734	G	A	2	0.467196819	Alt	CEU+FIN+GBR+IBS+TSI	0.774880119	1	-151409
rs611203	219472325	G	A	2	0.404572565	Ref	rs7594046	219624170	G	A	2	0.467196819	Alt	CEU+FIN+GBR+IBS+TSI	0.774880119	1	-151845
rs611203	219472325	G	A	2	0.404572565	Ref	rs7567622	219624549	A	T	2	0.467196819	Alt	CEU+FIN+GBR+IBS+TSI	0.774880119	1	-152224
rs611203	219472325	G	A	2	0.404572565	Ref	rs12694440	219624933	G	A	2	0.467196819	Alt	CEU+FIN+GBR+IBS+TSI	0.774880119	1	-152608
rs611203	219472325	G	A	2	0.404572565	Ref	rs35358516	219625723	A	C	2	0.467196819	Alt	CEU+FIN+GBR+IBS+TSI	0.774880119	1	-153398
rs611203	219472325	G	A	2	0.404572565	Ref	rs56249267	219625864	T	G	2	0.415506958	Alt	CEU+FIN+GBR+IBS+TSI	0.728613656	0.873100703	-153539
rs611203	219472325	G	A	2	0.404572565	Ref	rs6752977	219626067	C	T	2	0.467196819	Alt	CEU+FIN+GBR+IBS+TSI	0.774880119	1	-153742
rs611203	219472325	G	A	2	0.404572565	Ref	rs1529382	219626489	C	T	2	0.467196819	Alt	CEU+FIN+GBR+IBS+TSI	0.774880119	1	-154164
rs611203	219472325	G	A	2	0.404572565	Ref	rs7605055	219627050	G	C	2	0.467196819	Alt	CEU+FIN+GBR+IBS+TSI	0.774880119	1	-154725
rs611203	219472325	G	A	2	0.404572565	Ref	rs13408305	219628183	G	A	2	0.467196819	Alt	CEU+FIN+GBR+IBS+TSI	0.774880119	1	-155858
rs611203	219472325	G	A	2	0.404572565	Ref	rs13382651	219628191	A	G	2	0.467196819	Alt	CEU+FIN+GBR+IBS+TSI	0.774880119	1	-155866
rs611203	219472325	G	A	2	0.404572565	Ref	rs13408427	219628389	C	T	2	0.467196819	Alt	CEU+FIN+GBR+IBS+TSI	0.774880119	1	-156064
rs611203	219472325	G	A	2	0.404572565	Ref	rs35189512	219628759	T	C	2	0.467196819	Alt	CEU+FIN+GBR+IBS+TSI	0.774880119	1	-156434
rs611203	219472325	G	A	2	0.404572565	Ref	rs6723334	219629303	T	C	2	0.467196819	Alt	CEU+FIN+GBR+IBS+TSI	0.774880119	1	-156978
rs611203	219472325	G	A	2	0.404572565	Ref	rs6726695	219629738	T	G	2	0.467196819	Alt	CEU+FIN+GBR+IBS+TSI	0.774880119	1	-157413
rs611203	219472325	G	A	2	0.404572565	Ref	rs13428906	219630207	T	C	2	0.467196819	Alt	CEU+FIN+GBR+IBS+TSI	0.774880119	1	-157882
rs611203	219472325	G	A	2	0.404572565	Ref	rs62191658	219630294	A	G	2	0.467196819	Alt	CEU+FIN+GBR+IBS+TSI	0.774880119	1	-157969
rs611203	219472325	G	A	2	0.404572565	Ref	rs62191659	219630510	C	T	2	0.467196819	Alt	CEU+FIN+GBR+IBS+TSI	0.774880119	1	-158185
rs611203	219472325	G	A	2	0.404572565	Ref	rs62193260	219630525	C	T	2	0.467196819	Alt	CEU+FIN+GBR+IBS+TSI	0.774880119	1	-158200
rs611203	219472325	G	A	2	0.404572565	Ref	rs691625	219630565	C	T	2	0.467196819	Alt	CEU+FIN+GBR+IBS+TSI	0.774880119	1	-158240
rs611203	219472325	G	A	2	0.404572565	Ref	rs7573075	219630666	A	G	2	0.467196819	Alt	CEU+FIN+GBR+IBS+TSI	0.774880119	1	-158341
rs611203	219472325	G	A	2	0.404572565	Ref	rs6751527	219630965	C	G	2	0.412524851	Alt	CEU+FIN+GBR+IBS+TSI	0.716785295	0.860678706	-158640
rs611203	219472325	G	A	2	0.404572565	Ref	rs140205758	219631038	T	TTTTA	2	0.467196819	Alt	CEU+FIN+GBR+IBS+TSI	0.774880119	1	-158713
rs611203	219472325	G	A	2	0.404572565	Ref	rs6436074	219631219	G	A	2	0.467196819	Alt	CEU+FIN+GBR+IBS+TSI	0.774880119	1	-158894
rs611203	219472325	G	A	2	0.404572565	Ref	rs56200903	219631297	G	A	2	0.413518887	Alt	CEU+FIN+GBR+IBS+TSI	0.720698242	0.864795851	-158972
rs611203	219472325	G	A	2	0.404572565	Ref	rs34677890	219631363	C	CT	2	0.466202783	Alt	CEU+FIN+GBR+IBS+TSI	0.770380782	0.995103389	-159038
rs611203	219472325	G	A	2	0.404572565	Ref	rs11901670	219631436	A	G	2	0.467196819	Alt	CEU+FIN+GBR+IBS+TSI	0.774880119	1	-159111
rs611203	219472325	G	A	2	0.404572565	Ref	rs7574007	219631503	A	G	2	0.467196819	Alt	CEU+FIN+GBR+IBS+TSI	0.774880119	1	-159178
rs611203	219472325	G	A	2	0.404572565	Ref	rs7577018	219631855	A	T	2	0.467196819	Alt	CEU+FIN+GBR+IBS+TSI	0.774880119	1	-159530
rs611203	219472325	G	A	2	0.404572565	Ref	rs7603812	219631960	G	A	2	0.413518887	Alt	CEU+FIN+GBR+IBS+TSI	0.720698242	0.864795851	-159635
rs611203	219472325	G	A	2	0.404572565	Ref	rs7603912	219632002	G	T	2	0.467196819	Alt	CEU+FIN+GBR+IBS+TSI	0.774880119	1	-159677
rs611203	219472325	G	A	2	0.404572565	Ref	rs34747063	219632237	T	G	2	0.467196819	Alt	CEU+FIN+GBR+IBS+TSI	0.774880119	1	-159912
rs611203	219472325	G	A	2	0.404572565	Ref	rs34030330	219632288	C	T	2	0.467196819	Alt	CEU+FIN+GBR+IBS+TSI	0.774880119	1	-159963
rs611203	219472325	G	A	2	0.404572565	Ref	rs200970170	219632608	TA	T	2	0.461232604	Alt	CEU+FIN+GBR+IBS+TSI	0.755704024	0.975778896	-160283
rs611203	219472325	G	A	2	0.404572565	Ref	rs142506450	219632722	C	G	2	0.461232604	Alt	CEU+FIN+GBR+IBS+TSI	0.755704024	0.975778896	-160397
rs611203	219472325	G	A	2	0.404572565	Ref	rs148153179	219632741	G	A	2	0.461232604	Alt	CEU+FIN+GBR+IBS+TSI	0.755704024	0.975778896	-160416
rs611203	219472325	G	A	2	0.404572565	Ref	rs141941813	219632749	A	C	2	0.461232604	Alt	CEU+FIN+GBR+IBS+TSI	0.755704024	0.975778896	-160424
rs611203	219472325	G	A	2	0.404572565	Ref	rs4674336	219632820	A	G	2	0.467196819	Alt	CEU+FIN+GBR+IBS+TSI	0.774880119	1	-160495
rs611203	219472325	G	A	2	0.404572565	Ref	rs690992	219633071	T	G	2	0.478131213	Alt	CEU+FIN+GBR+IBS+TSI	0.734126155	0.994934388	-160746
rs611203	219472325	G	A	2	0.404572565	Ref	rs690991	219633073	T	G	2	0.478131213	Alt	CEU+FIN+GBR+IBS+TSI	0.734126155	0.994934388	-160748
rs611203	219472325	G	A	2	0.404572565	Ref	rs4672900	219633181	T	C	2	0.467196819	Alt	CEU+FIN+GBR+IBS+TSI	0.774880119	1	-160856
rs611203	219472325	G	A	2	0.404572565	Ref	rs7355239	219633815	C	T	2	0.467196819	Alt	CEU+FIN+GBR+IBS+TSI	0.774880119	1	-161490
rs611203	219472325	G	A	2	0.404572565	Ref	rs6710473	219634722	G	A	2	0.467196819	Alt	CEU+FIN+GBR+IBS+TSI	0.774880119	1	-162397
rs611203	219472325	G	A	2	0.404572565	Ref	rs13000149	219635488	C	T	2	0.466202783	Alt	CEU+FIN+GBR+IBS+TSI	0.770380782	0.995103389	-163163
rs611203	219472325	G	A	2	0.404572565	Ref	rs58598164	219635500	TTTTTGCAGTG	T	2	0.467196819	Alt	CEU+FIN+GBR+IBS+TSI	0.774880119	1	-163175
rs611203	219472325	G	A	2	0.404572565	Ref	rs140602129	219636099	CT	C	2	0.467196819	Alt	CEU+FIN+GBR+IBS+TSI	0.774880119	1	-163774
rs611203	219472325	G	A	2	0.404572565	Ref	rs6436078	219636184	G	C	2	0.467196819	Alt	CEU+FIN+GBR+IBS+TSI	0.774880119	1	-163859
rs611203	219472325	G	A	2	0.404572565	Ref	rs4672901	219636786	T	C	2	0.467196819	Alt	CEU+FIN+GBR+IBS+TSI	0.774880119	1	-164461
rs611203	219472325	G	A	2	0.404572565	Ref	rs4674337	219636903	T	C	2	0.467196819	Alt	CEU+FIN+GBR+IBS+TSI	0.774880119	1	-164578
rs611203	219472325	G	A	2	0.404572565	Ref	rs6436081	219637884	A	G	2	0.467196819	Alt	CEU+FIN+GBR+IBS+TSI	0.774880119	1	-165559
rs611203	219472325	G	A	2	0.404572565	Ref	rs13020683	219638265	C	T	2	0.467196819	Alt	CEU+FIN+GBR+IBS+TSI	0.774880119	1	-165940
rs611203	219472325	G	A	2	0.404572565	Ref	rs56923478	219638539	A	G	2	0.467196819	Alt	CEU+FIN+GBR+IBS+TSI	0.774880119	1	-166214
rs611203	219472325	G	A	2	0.404572565	Ref	rs6727147	219639024	G	A	2	0.467196819	Alt	CEU+FIN+GBR+IBS+TSI	0.774880119	1	-166699
rs611203	219472325	G	A	2	0.404572565	Ref	rs6436082	219639430	A	G	2	0.467196819	Alt	CEU+FIN+GBR+IBS+TSI	0.774880119	1	-167105
rs611203	219472325	G	A	2	0.404572565	Ref	rs6436083	219639719	C	T	2	0.467196819	Alt	CEU+FIN+GBR+IBS+TSI	0.774880119	1	-167394
rs611203	219472325	G	A	2	0.404572565	Ref	rs6436084	219639782	A	G	2	0.467196819	Alt	CEU+FIN+GBR+IBS+TSI	0.774880119	1	-167457
rs611203	219472325	G	A	2	0.404572565	Ref	rs6745700	219639862	T	C	2	0.467196819	Alt	CEU+FIN+GBR+IBS+TSI	0.774880119	1	-167537
rs611203	219472325	G	A	2	0.404572565	Ref	rs6436085	219640025	G	A	2	0.467196819	Alt	CEU+FIN+GBR+IBS+TSI	0.774880119	1	-167700
rs611203	219472325	G	A	2	0.404572565	Ref	rs6436086	219640125	T	C	2	0.468190855	Alt	CEU+FIN+GBR+IBS+TSI	0.771792336	1	-167800
rs611203	219472325	G	A	2	0.404572565	Ref	rs10672922	219640515	A	ATATT	2	0.464214712	Alt	CEU+FIN+GBR+IBS+TSI	0.769012765	0.990254988	-168190
rs611203	219472325	G	A	2	0.404572565	Ref	rs690882	219640620	T	C	2	0.468190855	Alt	CEU+FIN+GBR+IBS+TSI	0.771792336	1	-168295
rs611203	219472325	G	A	2	0.404572565	Ref	rs7599945	219641528	G	T	2	0.467196819	Alt	CEU+FIN+GBR+IBS+TSI	0.774880119	1	-169203
rs611203	219472325	G	A	2	0.404572565	Ref	rs7603709	219642601	G	A	2	0.467196819	Alt	CEU+FIN+GBR+IBS+TSI	0.774880119	1	-170276
rs611203	219472325	G	A	2	0.404572565	Ref	rs72966020	219642620	C	G	2	0.412524851	Alt	CEU+FIN+GBR+IBS+TSI	0.716785295	0.860678706	-170295
rs611203	219472325	G	A	2	0.404572565	Ref	rs7580147	219643036	A	G	2	0.466202783	Alt	CEU+FIN+GBR+IBS+TSI	0.77798107	1	-170711
rs611203	219472325	G	A	2	0.404572565	Ref	rs36059954	219643266	G	T	2	0.468190855	Alt	CEU+FIN+GBR+IBS+TSI	0.771792336	1	-170941
rs611203	219472325	G	A	2	0.404572565	Ref	rs35422637	219643317	C	T	2	0.468190855	Alt	CEU+FIN+GBR+IBS+TSI	0.771792336	1	-170992
rs611203	219472325	G	A	2	0.404572565	Ref	rs12614206	219644625	T	G	2	0.370775348	Alt	CEU+FIN+GBR+IBS+TSI	0.795418448	0.957699062	-172300
rs611203	219472325	G	A	2	0.404572565	Ref	rs6436087	219645462	G	A	2	0.467196819	Alt	CEU+FIN+GBR+IBS+TSI	0.774880119	1	-173137
rs611203	219472325	G	A	2	0.404572565	Ref	rs6725488	219645477	T	C	2	0.467196819	Alt	CEU+FIN+GBR+IBS+TSI	0.774880119	1	-173152
rs611203	219472325	G	A	2	0.404572565	Ref	rs6710529	219645553	G	A	2	0.467196819	Alt	CEU+FIN+GBR+IBS+TSI	0.774880119	1	-173228
rs611203	219472325	G	A	2	0.404572565	Ref	rs10713583	219646350	TA	T	2	0.469184891	Alt	CEU+FIN+GBR+IBS+TSI	0.768717637	1	-174025
rs611203	219472325	G	A	2	0.404572565	Ref	rs4674338	219647487	G	A	2	0.414512922	Alt	CEU+FIN+GBR+IBS+TSI	0.709744783	0.859958891	-175162
rs611203	219472325	G	A	2	0.404572565	Ref	rs933994	219650616	C	T	2	0.467196819	Alt	CEU+FIN+GBR+IBS+TSI	0.759730907	0.990176552	-178291
rs611203	219472325	G	A	2	0.404572565	Ref	rs933995	219650718	G	A	2	0.468190855	Alt	CEU+FIN+GBR+IBS+TSI	0.764214459	0.995078618	-178393
rs611203	219472325	G	A	2	0.404572565	Ref	rs17470271	219651995	A	T	2	0.415506958	Alt	CEU+FIN+GBR+IBS+TSI	0.706198877	0.859565935	-179670
rs611203	219472325	G	A	2	0.404572565	Ref	rs17573724	219652141	T	A	2	0.415506958	Alt	CEU+FIN+GBR+IBS+TSI	0.706198877	0.859565935	-179816
rs611203	219472325	G	A	2	0.404572565	Ref	rs17573731	219652153	T	C	2	0.415506958	Alt	CEU+FIN+GBR+IBS+TSI	0.706198877	0.859565935	-179828
rs611203	219472325	G	A	2	0.404572565	Ref	rs7594289	219652286	A	G	2	0.414512922	Alt	CEU+FIN+GBR+IBS+TSI	0.702293494	0.855432821	-179961
rs611203	219472325	G	A	2	0.404572565	Ref	rs7568196	219652373	G	A	2	0.4055666	Alt	CEU+FIN+GBR+IBS+TSI	0.667535163	0.818715042	-180048
rs611203	219472325	G	A	2	0.404572565	Ref	rs141407211	219652424	C	CCCTCTTACCTG	2	0.414512922	Alt	CEU+FIN+GBR+IBS+TSI	0.702293494	0.855432821	-180099
rs611203	219472325	G	A	2	0.404572565	Ref	rs7582193	219652532	T	C	2	0.414512922	Alt	CEU+FIN+GBR+IBS+TSI	0.702293494	0.855432821	-180207
rs611203	219472325	G	A	2	0.404572565	Ref	rs55983650	219654932	T	C	2	0.415506958	Alt	CEU+FIN+GBR+IBS+TSI	0.698816283	0.855061185	-182607
rs611203	219472325	G	A	2	0.404572565	Ref	rs62193298	219655211	T	G	2	0.415506958	Alt	CEU+FIN+GBR+IBS+TSI	0.698816283	0.855061185	-182886
rs611203	219472325	G	A	2	0.404572565	Ref	rs72966038	219656190	G	A	2	0.423459245	Alt	CEU+FIN+GBR+IBS+TSI	0.671312173	0.851862049	-183865
rs611203	219472325	G	A	2	0.404572565	Ref	rs7599984	219656713	T	G	2	0.415506958	Alt	CEU+FIN+GBR+IBS+TSI	0.698816283	0.855061185	-184388
rs611203	219472325	G	A	2	0.404572565	Ref	rs7559490	219656867	A	T	2	0.415506958	Alt	CEU+FIN+GBR+IBS+TSI	0.698816283	0.855061185	-184542
rs611203	219472325	G	A	2	0.404572565	Ref	rs7559629	219657013	A	T	2	0.415506958	Alt	CEU+FIN+GBR+IBS+TSI	0.698816283	0.855061185	-184688
rs611203	219472325	G	A	2	0.404572565	Ref	rs2195088	219657838	A	G	2	0.464214712	Alt	CEU+FIN+GBR+IBS+TSI	0.738884035	0.970662844	-185513
rs611203	219472325	G	A	2	0.404572565	Ref	rs12987009	219658170	A	T	2	0.428429423	Alt	CEU+FIN+GBR+IBS+TSI	0.65472062	0.849863013	-185845
rs611203	219472325	G	A	2	0.404572565	Ref	rs6741592	219658609	C	T	2	0.489065606	Ref	CEU+FIN+GBR+IBS+TSI	0.621547452	0.977580117	-186284
rs6120974	34126827	T	C	20	0.147117296	Alt	rs58029146	34037703	G	A	20	0.164015905	Alt	CEU+FIN+GBR+IBS+TSI	0.780419832	0.942151858	89124
rs6120974	34126827	T	C	20	0.147117296	Alt	rs2078420	34049174	A	C	20	0.164015905	Alt	CEU+FIN+GBR+IBS+TSI	0.780419832	0.942151858	77653
rs6120974	34126827	T	C	20	0.147117296	Alt	rs10439606	34068160	A	G	20	0.174950298	Alt	CEU+FIN+GBR+IBS+TSI	0.719924943	0.940748825	58667
rs6120974	34126827	T	C	20	0.147117296	Alt	rs13433229	34068695	G	A	20	0.174950298	Alt	CEU+FIN+GBR+IBS+TSI	0.719924943	0.940748825	58132
rs6120974	34126827	T	C	20	0.147117296	Alt	rs4911507	34075998	T	C	20	0.174950298	Alt	CEU+FIN+GBR+IBS+TSI	0.719924943	0.940748825	50829
rs6120974	34126827	T	C	20	0.147117296	Alt	rs11395094	34082050	C	CT	20	0.174950298	Alt	CEU+FIN+GBR+IBS+TSI	0.719924943	0.940748825	44777
rs6120974	34126827	T	C	20	0.147117296	Alt	rs4911509	34087309	C	G	20	0.174950298	Alt	CEU+FIN+GBR+IBS+TSI	0.719924943	0.940748825	39518
rs6120974	34126827	T	C	20	0.147117296	Alt	rs11696589	34096385	G	A	20	0.175944334	Alt	CEU+FIN+GBR+IBS+TSI	0.714796062	0.94061788	30442
rs6120974	34126827	T	C	20	0.147117296	Alt	rs2378356	34101153	G	A	20	0.174950298	Alt	CEU+FIN+GBR+IBS+TSI	0.719924943	0.940748825	25674
rs6120974	34126827	T	C	20	0.147117296	Alt	rs11481247	34105964	T	TG	20	0.175944334	Alt	CEU+FIN+GBR+IBS+TSI	0.714913695	0.940695274	20863
rs6120974	34126827	T	C	20	0.147117296	Alt	rs224390	34105975	G	A	20	0.175944334	Alt	CEU+FIN+GBR+IBS+TSI	0.714913695	0.940695274	20852
rs6120974	34126827	T	C	20	0.147117296	Alt	rs59286762	34107116	A	G	20	0.164015905	Alt	CEU+FIN+GBR+IBS+TSI	0.780419832	0.942151858	19711
rs6120974	34126827	T	C	20	0.147117296	Alt	rs78434899	34107923	G	A	20	0.16500994	Alt	CEU+FIN+GBR+IBS+TSI	0.774590905	0.942027072	18904
rs6120974	34126827	T	C	20	0.147117296	Alt	rs73283804	34108073	G	A	20	0.164015905	Alt	CEU+FIN+GBR+IBS+TSI	0.780419832	0.942151858	18754
rs6120974	34126827	T	C	20	0.147117296	Alt	rs139998633	34114599	CAAG	C	20	0.148111332	Alt	CEU+FIN+GBR+IBS+TSI	0.97642653	0.99205396	12228
rs6120974	34126827	T	C	20	0.147117296	Alt	rs7261862	34116282	T	C	20	0.160039761	Alt	CEU+FIN+GBR+IBS+TSI	0.890634899	0.991852801	10545
rs6120974	34126827	T	C	20	0.147117296	Alt	rs113721969	34120072	C	T	20	0.148111332	Alt	CEU+FIN+GBR+IBS+TSI	0.97642653	0.99205396	6755
rs6120974	34126827	T	C	20	0.147117296	Alt	rs7263068	34121244	C	T	20	0.148111332	Alt	CEU+FIN+GBR+IBS+TSI	0.97642653	0.99205396	5583
rs6120974	34126827	T	C	20	0.147117296	Alt	20	34122756	C	CT	20	0.131212724	Alt	CEU+FIN+GBR+IBS+TSI	0.798013318	0.954687056	4071
rs6120974	34126827	T	C	20	0.147117296	Alt	rs142187075	34123662	C	CA	20	0.121272366	Alt	CEU+FIN+GBR+IBS+TSI	0.707634725	0.940454955	3165
rs6120974	34126827	T	C	20	0.147117296	Alt	rs60517948	34124336	A	C	20	0.147117296	Alt	CEU+FIN+GBR+IBS+TSI	1	0.999999999	2491
rs6120974	34126827	T	C	20	0.147117296	Alt	rs113240350	34124523	C	T	20	0.147117296	Alt	CEU+FIN+GBR+IBS+TSI	1	0.999999999	2304
rs6120974	34126827	T	C	20	0.147117296	Alt	20	34124541	C	CA	20	0.142147117	Alt	CEU+FIN+GBR+IBS+TSI	0.720520962	0.866059845	2286
rs6120974	34126827	T	C	20	0.147117296	Alt	rs78185617	34124603	G	C	20	0.147117296	Alt	CEU+FIN+GBR+IBS+TSI	1	0.999999999	2224
rs6120974	34126827	T	C	20	0.147117296	Alt	rs10637091	34125008	C	CTT	20	0.126242545	Alt	CEU+FIN+GBR+IBS+TSI	0.821906707	0.990583416	1819
rs6120974	34126827	T	C	20	0.147117296	Alt	rs6579245	34125271	C	T	20	0.152087475	Alt	CEU+FIN+GBR+IBS+TSI	0.961683197	0.999999999	1556
rs6120974	34126827	T	C	20	0.147117296	Alt	rs6120973	34125311	T	C	20	0.147117296	Alt	CEU+FIN+GBR+IBS+TSI	1	0.999999999	1516
rs6120974	34126827	T	C	20	0.147117296	Alt	rs6120974	34126827	T	C	20	0.147117296	Alt	CEU+FIN+GBR+IBS+TSI	1	1	0
rs6120974	34126827	T	C	20	0.147117296	Alt	20	34127115	TAA	T	20	0.147117296	Alt	CEU+FIN+GBR+IBS+TSI	1	0.999999999	-288
rs6120974	34126827	T	C	20	0.147117296	Alt	rs200956741	34127234	TTA	T	20	0.147117296	Alt	CEU+FIN+GBR+IBS+TSI	1	0.999999999	-407
rs6120974	34126827	T	C	20	0.147117296	Alt	rs2104417	34127871	G	A	20	0.147117296	Alt	CEU+FIN+GBR+IBS+TSI	1	0.999999999	-1044
rs6120974	34126827	T	C	20	0.147117296	Alt	rs12481365	34131396	C	T	20	0.149105368	Alt	CEU+FIN+GBR+IBS+TSI	0.984366744	0.999999999	-4569
rs6120974	34126827	T	C	20	0.147117296	Alt	rs112770763	34131956	T	C	20	0.149105368	Alt	CEU+FIN+GBR+IBS+TSI	0.984366744	0.999999999	-5129
rs6120974	34126827	T	C	20	0.147117296	Alt	rs11700250	34132256	C	T	20	0.149105368	Alt	CEU+FIN+GBR+IBS+TSI	0.984366744	0.999999999	-5429
rs6120974	34126827	T	C	20	0.147117296	Alt	rs116678101	34133030	C	T	20	0.149105368	Alt	CEU+FIN+GBR+IBS+TSI	0.984366744	0.999999999	-6203
rs6120974	34126827	T	C	20	0.147117296	Alt	rs78095440	34133031	A	G	20	0.149105368	Alt	CEU+FIN+GBR+IBS+TSI	0.984366744	0.999999999	-6204
rs6120974	34126827	T	C	20	0.147117296	Alt	rs138804480	34133317	TCAA	T	20	0.149105368	Alt	CEU+FIN+GBR+IBS+TSI	0.984366744	0.999999999	-6490
rs6120974	34126827	T	C	20	0.147117296	Alt	rs45563939	34136791	C	T	20	0.149105368	Alt	CEU+FIN+GBR+IBS+TSI	0.984366744	0.999999999	-9964
rs6120974	34126827	T	C	20	0.147117296	Alt	rs60794515	34138029	A	G	20	0.149105368	Alt	CEU+FIN+GBR+IBS+TSI	0.847365355	0.927805377	-11202
rs6120974	34126827	T	C	20	0.147117296	Alt	rs61479406	34138140	C	A	20	0.149105368	Alt	CEU+FIN+GBR+IBS+TSI	0.847365355	0.927805377	-11313
rs6120974	34126827	T	C	20	0.147117296	Alt	rs58918479	34138763	A	C	20	0.149105368	Alt	CEU+FIN+GBR+IBS+TSI	0.847365355	0.927805377	-11936
rs6120974	34126827	T	C	20	0.147117296	Alt	rs60267524	34142257	C	T	20	0.15805169	Alt	CEU+FIN+GBR+IBS+TSI	0.918884051	0.999999999	-15430
rs6120974	34126827	T	C	20	0.147117296	Alt	rs17092784	34142287	G	A	20	0.15805169	Alt	CEU+FIN+GBR+IBS+TSI	0.918884051	0.999999999	-15460
rs6120974	34126827	T	C	20	0.147117296	Alt	rs73283830	34142670	T	G	20	0.15805169	Alt	CEU+FIN+GBR+IBS+TSI	0.918884051	0.999999999	-15843
rs6120974	34126827	T	C	20	0.147117296	Alt	rs3790136	34143278	A	T	20	0.15805169	Alt	CEU+FIN+GBR+IBS+TSI	0.918884051	0.999999999	-16451
rs6120974	34126827	T	C	20	0.147117296	Alt	rs224421	34145461	C	T	20	0.203777336	Alt	CEU+FIN+GBR+IBS+TSI	0.661947875	0.991026699	-18634
rs6120974	34126827	T	C	20	0.147117296	Alt	rs1010759	34147630	G	A	20	0.149105368	Alt	CEU+FIN+GBR+IBS+TSI	0.968752455	0.992037162	-20803
rs6120974	34126827	T	C	20	0.147117296	Alt	rs8115363	34148488	G	A	20	0.149105368	Alt	CEU+FIN+GBR+IBS+TSI	0.984366744	0.999999999	-21661
rs6120974	34126827	T	C	20	0.147117296	Alt	rs2378390	34150207	G	A	20	0.151093439	Alt	CEU+FIN+GBR+IBS+TSI	0.96914489	0.999999999	-23380
rs6120974	34126827	T	C	20	0.147117296	Alt	rs11698633	34152308	G	C	20	0.147117296	Alt	CEU+FIN+GBR+IBS+TSI	0.968504407	0.984126215	-25481
rs6120974	34126827	T	C	20	0.147117296	Alt	rs2277862	34152782	C	T	20	0.148111332	Alt	CEU+FIN+GBR+IBS+TSI	0.960818196	0.984092947	-25955
rs6120974	34126827	T	C	20	0.147117296	Alt	rs7264079	34154937	G	C	20	0.148111332	Alt	CEU+FIN+GBR+IBS+TSI	0.976426281	0.992053833	-28110
rs6120974	34126827	T	C	20	0.147117296	Alt	rs12625762	34158587	G	A	20	0.147117296	Alt	CEU+FIN+GBR+IBS+TSI	0.968504407	0.984126215	-31760
rs6120974	34126827	T	C	20	0.147117296	Alt	rs6119625	34160455	A	G	20	0.147117296	Alt	CEU+FIN+GBR+IBS+TSI	0.968504407	0.984126215	-33628
rs6120974	34126827	T	C	20	0.147117296	Alt	rs7261820	34160840	G	A	20	0.147117296	Alt	CEU+FIN+GBR+IBS+TSI	0.968504407	0.984126215	-34013
rs6120974	34126827	T	C	20	0.147117296	Alt	rs139766404	34165419	G	GA	20	0.148111332	Alt	CEU+FIN+GBR+IBS+TSI	0.960818196	0.984092947	-38592
rs6120974	34126827	T	C	20	0.147117296	Alt	rs6088882	34166100	G	C	20	0.206759443	Alt	CEU+FIN+GBR+IBS+TSI	0.638027363	0.981889601	-39273
rs6120974	34126827	T	C	20	0.147117296	Alt	rs8116470	34167382	G	A	20	0.205765408	Alt	CEU+FIN+GBR+IBS+TSI	0.618466509	0.963790548	-40555
rs6120974	34126827	T	C	20	0.147117296	Alt	rs6119627	34168525	C	T	20	0.205765408	Alt	CEU+FIN+GBR+IBS+TSI	0.618466509	0.963790548	-41698
rs6120974	34126827	T	C	20	0.147117296	Alt	rs6087720	34169284	T	G	20	0.205765408	Alt	CEU+FIN+GBR+IBS+TSI	0.618466509	0.963790548	-42457
rs6120974	34126827	T	C	20	0.147117296	Alt	rs6088887	34171324	G	A	20	0.204771372	Alt	CEU+FIN+GBR+IBS+TSI	0.622356196	0.963875434	-44497
rs6120974	34126827	T	C	20	0.147117296	Alt	rs6060488	34173178	A	G	20	0.204771372	Ref	CEU+FIN+GBR+IBS+TSI	0.622356196	0.963875434	-46351
rs6120974	34126827	T	C	20	0.147117296	Alt	rs6060491	34175100	T	C	20	0.125248509	Ref	CEU+FIN+GBR+IBS+TSI	0.737615454	0.94266695	-48273
rs6120974	34126827	T	C	20	0.147117296	Alt	20	34175884	T	TA	20	0.140159046	Alt	CEU+FIN+GBR+IBS+TSI	0.636141614	0.820469827	-49057
rs6120974	34126827	T	C	20	0.147117296	Alt	rs6120994	34185475	T	C	20	0.125248509	Alt	CEU+FIN+GBR+IBS+TSI	0.737615454	0.94266695	-58648
rs6120974	34126827	T	C	20	0.147117296	Alt	rs6120998	34187313	G	A	20	0.125248509	Alt	CEU+FIN+GBR+IBS+TSI	0.737615454	0.94266695	-60486
rs6120974	34126827	T	C	20	0.147117296	Alt	rs73275433	34187552	C	T	20	0.123260437	Alt	CEU+FIN+GBR+IBS+TSI	0.722624886	0.941601455	-60725
rs6120974	34126827	T	C	20	0.147117296	Alt	rs6119630	34190077	G	A	20	0.123260437	Alt	CEU+FIN+GBR+IBS+TSI	0.722680655	0.941637788	-63250
rs6128386	57193549	T	C	20	0.303180915	Alt	rs6128382	57187969	C	T	20	0.247514911	Alt	CEU+FIN+GBR+IBS+TSI	0.612528982	0.900124325	5580
rs6128386	57193549	T	C	20	0.303180915	Alt	rs6064681	57189170	C	G	20	0.310139165	Alt	CEU+FIN+GBR+IBS+TSI	0.903551457	0.966235737	4379
rs6128386	57193549	T	C	20	0.303180915	Alt	rs6100135	57190026	A	C	20	0.273359841	Alt	CEU+FIN+GBR+IBS+TSI	0.764014915	0.940013673	3523
rs6128386	57193549	T	C	20	0.303180915	Alt	rs6100136	57190033	G	A	20	0.273359841	Alt	CEU+FIN+GBR+IBS+TSI	0.764014915	0.940013673	3516
rs6128386	57193549	T	C	20	0.303180915	Alt	rs6070536	57192802	C	T	20	0.269383698	Alt	CEU+FIN+GBR+IBS+TSI	0.82887738	0.988997238	747
rs6128386	57193549	T	C	20	0.303180915	Alt	rs6026408	57193050	A	G	20	0.315109344	Alt	CEU+FIN+GBR+IBS+TSI	0.936518278	0.995147001	499
rs6128386	57193549	T	C	20	0.303180915	Alt	rs6100138	57193288	T	C	20	0.279324056	Alt	CEU+FIN+GBR+IBS+TSI	0.798962391	0.947043488	261
rs6128386	57193549	T	C	20	0.303180915	Alt	rs6128386	57193549	T	C	20	0.303180915	Alt	CEU+FIN+GBR+IBS+TSI	1	1	0
rs6128386	57193549	T	C	20	0.303180915	Alt	rs11467012	57193761	GTT	G	20	0.301192843	Alt	CEU+FIN+GBR+IBS+TSI	0.879611674	0.942307724	-212
rs6128386	57193549	T	C	20	0.303180915	Alt	rs6070537	57194979	G	A	20	0.248508946	Alt	CEU+FIN+GBR+IBS+TSI	0.750812341	0.993911019	-1430
rs6128386	57193549	T	C	20	0.303180915	Alt	rs11467038	57195026	AATGCTGAGGAGAACTGT	A	20	0.264413519	Alt	CEU+FIN+GBR+IBS+TSI	0.699459095	0.920125598	-1477
rs6128386	57193549	T	C	20	0.303180915	Alt	rs6100139	57195469	C	T	20	0.264413519	Alt	CEU+FIN+GBR+IBS+TSI	0.690665632	0.914323485	-1920
rs6128386	57193549	T	C	20	0.303180915	Alt	rs6123812	57195870	A	G	20	0.321073559	Alt	CEU+FIN+GBR+IBS+TSI	0.875071929	0.975263285	-2321
rs6128386	57193549	T	C	20	0.303180915	Alt	rs6026410	57196101	G	A	20	0.247514911	Alt	CEU+FIN+GBR+IBS+TSI	0.665479641	0.938224055	-2552
rs6128386	57193549	T	C	20	0.303180915	Alt	rs6026411	57196113	A	G	20	0.319085487	Alt	CEU+FIN+GBR+IBS+TSI	0.865441996	0.965462262	-2564
rs6128386	57193549	T	C	20	0.303180915	Alt	rs6026412	57197238	G	A	20	0.253479125	Alt	CEU+FIN+GBR+IBS+TSI	0.611192525	0.884972562	-3689
rs6128386	57193549	T	C	20	0.303180915	Alt	rs6070538	57197938	T	C	20	0.322067594	Alt	CEU+FIN+GBR+IBS+TSI	0.757400402	0.909394185	-4389
rs6128386	57193549	T	C	20	0.303180915	Alt	rs11086652	57198838	G	T	20	0.283300199	Alt	CEU+FIN+GBR+IBS+TSI	0.607999144	0.818064594	-5289
rs61361928	69962375	T	C	4	0.003976143	Alt	rs188349355	69477002	G	A	4	0.004970179	Alt	CEU+FIN+GBR+IBS+TSI	0.799201597	0.999999975	485373
rs61361928	69962375	T	C	4	0.003976143	Alt	rs147986005	69589864	C	T	4	0.004970179	Alt	CEU+FIN+GBR+IBS+TSI	0.799201597	0.999999975	372511
rs61361928	69962375	T	C	4	0.003976143	Alt	rs185620092	69595297	G	A	4	0.003976143	Alt	CEU+FIN+GBR+IBS+TSI	1	0.999999975	367078
rs61361928	69962375	T	C	4	0.003976143	Alt	rs183464091	69634276	C	A	4	0.004970179	Alt	CEU+FIN+GBR+IBS+TSI	0.799201597	0.999999975	328099
rs61361928	69962375	T	C	4	0.003976143	Alt	rs140889901	69732542	G	C	4	0.005964215	Alt	CEU+FIN+GBR+IBS+TSI	0.665335995	0.999999975	229833
rs61361928	69962375	T	C	4	0.003976143	Alt	rs189289979	69775485	A	G	4	0.003976143	Alt	CEU+FIN+GBR+IBS+TSI	1	0.999999975	186890
rs61361928	69962375	T	C	4	0.003976143	Alt	4	69779414	G	A	4	0.003976143	Alt	CEU+FIN+GBR+IBS+TSI	1	0.999999975	182961
rs61361928	69962375	T	C	4	0.003976143	Alt	rs180764773	69895048	C	A	4	0.002982107	Alt	CEU+FIN+GBR+IBS+TSI	0.749252243	0.999999966	67327
rs61361928	69962375	T	C	4	0.003976143	Alt	rs61361928	69962375	T	C	4	0.003976143	Alt	CEU+FIN+GBR+IBS+TSI	1	1	0
rs61361928	69962375	T	C	4	0.003976143	Alt	rs183970949	70117093	C	T	4	0.003976143	Alt	CEU+FIN+GBR+IBS+TSI	1	0.999999975	-154718
rs61361928	69962375	T	C	4	0.003976143	Alt	rs4447927	70129788	G	A	4	0.004970179	Alt	CEU+FIN+GBR+IBS+TSI	0.799201597	0.999999975	-167413
rs61361928	69962375	T	C	4	0.003976143	Alt	rs187479321	70264840	A	G	4	0.002982107	Alt	CEU+FIN+GBR+IBS+TSI	0.749252243	0.999999966	-302465
rs61361928	69962375	T	C	4	0.003976143	Alt	4	70382450	G	A	4	0.002982107	Alt	CEU+FIN+GBR+IBS+TSI	0.749252243	0.999999966	-420075
rs6136489	1923734	T	G	20	0.347912525	Alt	rs3197744	1918487	G	T	20	0.384691849	Ref	CEU+FIN+GBR+IBS+TSI	0.748579629	0.936584697	5247
rs6136489	1923734	T	G	20	0.347912525	Alt	rs6045559	1920578	C	T	20	0.348906561	Alt	CEU+FIN+GBR+IBS+TSI	0.986896045	0.995603719	3156
rs6136489	1923734	T	G	20	0.347912525	Alt	rs6045561	1920605	T	C	20	0.295228628	Alt	CEU+FIN+GBR+IBS+TSI	0.77663233	0.994568564	3129
rs6136489	1923734	T	G	20	0.347912525	Alt	rs4814776	1921523	C	A	20	0.346918489	Alt	CEU+FIN+GBR+IBS+TSI	0.978154657	0.991187547	2211
rs6136489	1923734	T	G	20	0.347912525	Alt	rs6112072	1922283	T	G	20	0.348906561	Alt	CEU+FIN+GBR+IBS+TSI	0.99563095	1	1451
rs6136489	1923734	T	G	20	0.347912525	Alt	rs6136477	1922534	G	C	20	0.246520875	Alt	CEU+FIN+GBR+IBS+TSI	0.613222767	0.999999999	1200
rs6136489	1923734	T	G	20	0.347912525	Alt	rs4814778	1922914	G	C	20	0.347912525	Alt	CEU+FIN+GBR+IBS+TSI	1	1	820
rs6136489	1923734	T	G	20	0.347912525	Alt	rs4814779	1923271	C	A	20	0.282306163	Alt	CEU+FIN+GBR+IBS+TSI	0.73725366	0.999999999	463
rs6136489	1923734	T	G	20	0.347912525	Alt	rs4144201	1923623	T	G	20	0.282306163	Alt	CEU+FIN+GBR+IBS+TSI	0.73725366	0.999999999	111
rs6136489	1923734	T	G	20	0.347912525	Alt	rs6132105	1923674	G	A	20	0.282306163	Alt	CEU+FIN+GBR+IBS+TSI	0.73725366	0.999999999	60
rs6136489	1923734	T	G	20	0.347912525	Alt	rs6136489	1923734	T	G	20	0.347912525	Alt	CEU+FIN+GBR+IBS+TSI	1	1	0
rs6136489	1923734	T	G	20	0.347912525	Alt	rs6136492	1923972	C	T	20	0.245526839	Alt	CEU+FIN+GBR+IBS+TSI	0.609945417	0.999999999	-238
rs6136489	1923734	T	G	20	0.347912525	Alt	rs6136493	1923973	A	G	20	0.283300199	Alt	CEU+FIN+GBR+IBS+TSI	0.740875768	0.999999999	-239
rs6136489	1923734	T	G	20	0.347912525	Alt	rs11906768	1924066	T	C	20	0.283300199	Alt	CEU+FIN+GBR+IBS+TSI	0.740875768	0.999999999	-332
rs6136489	1923734	T	G	20	0.347912525	Alt	rs6132106	1924127	G	A	20	0.282306163	Alt	CEU+FIN+GBR+IBS+TSI	0.73725366	0.999999999	-393
rs6136489	1923734	T	G	20	0.347912525	Alt	rs13042885	1924707	C	T	20	0.283300199	Alt	CEU+FIN+GBR+IBS+TSI	0.740875768	0.999999999	-973
rs6136489	1923734	T	G	20	0.347912525	Alt	rs35876927	1924740	A	AT	20	0.283300199	Alt	CEU+FIN+GBR+IBS+TSI	0.740875768	0.999999999	-1006
rs6136489	1923734	T	G	20	0.347912525	Alt	rs3039803	1929381	AAAAAAAG	A	20	0.306163022	Alt	CEU+FIN+GBR+IBS+TSI	0.606628888	0.85643814	-5647
rs6136489	1923734	T	G	20	0.347912525	Alt	rs1028397	1929662	G	A	20	0.355864811	Alt	CEU+FIN+GBR+IBS+TSI	0.773493661	0.894953122	-5928
rs6136489	1923734	T	G	20	0.347912525	Alt	rs5839925	1930084	CT	C	20	0.382703777	Alt	CEU+FIN+GBR+IBS+TSI	0.661940063	0.877024642	-6350
rs6136489	1923734	T	G	20	0.347912525	Alt	rs6045615	1931582	A	C	20	0.358846918	Alt	CEU+FIN+GBR+IBS+TSI	0.698556052	0.856036477	-7848
rs6137726	22672420	C	A	20	0.255467197	Alt	rs59977734	22634904	T	TAC	20	0.22166998	Ref	CEU+FIN+GBR+IBS+TSI	0.622302453	0.865874319	37516
rs6137726	22672420	C	A	20	0.255467197	Alt	rs113275570	22634944	C	CAGAT	20	0.223658052	Ref	CEU+FIN+GBR+IBS+TSI	0.612952467	0.854423745	37476
rs6137726	22672420	C	A	20	0.255467197	Alt	rs4815129	22635354	G	C	20	0.216699801	Ref	CEU+FIN+GBR+IBS+TSI	0.64662346	0.895542587	37066
rs6137726	22672420	C	A	20	0.255467197	Alt	rs2424445	22636562	A	G	20	0.268389662	Ref	CEU+FIN+GBR+IBS+TSI	0.631525152	0.821698791	35858
rs6137726	22672420	C	A	20	0.255467197	Alt	rs2424446	22636756	A	G	20	0.267395626	Ref	CEU+FIN+GBR+IBS+TSI	0.635417999	0.822141364	35664
rs6137726	22672420	C	A	20	0.255467197	Alt	rs2424447	22637018	T	C	20	0.268389662	Ref	CEU+FIN+GBR+IBS+TSI	0.631525152	0.821698791	35402
rs6137726	22672420	C	A	20	0.255467197	Alt	rs2424448	22637112	C	T	20	0.269383698	Ref	CEU+FIN+GBR+IBS+TSI	0.627659783	0.821253955	35308
rs6137726	22672420	C	A	20	0.255467197	Alt	rs2424449	22637303	A	G	20	0.269383698	Ref	CEU+FIN+GBR+IBS+TSI	0.627659783	0.821253955	35117
rs6137726	22672420	C	A	20	0.255467197	Alt	rs2424450	22637986	C	A	20	0.26640159	Ref	CEU+FIN+GBR+IBS+TSI	0.63933864	0.822581693	34434
rs6137726	22672420	C	A	20	0.255467197	Alt	rs6082767	22638979	T	A	20	0.269383698	Ref	CEU+FIN+GBR+IBS+TSI	0.627659783	0.821253955	33441
rs6137726	22672420	C	A	20	0.255467197	Alt	rs4815131	22639632	T	C	20	0.26640159	Ref	CEU+FIN+GBR+IBS+TSI	0.63933864	0.822581693	32788
rs6137726	22672420	C	A	20	0.255467197	Alt	rs975525	22640412	G	A	20	0.26640159	Ref	CEU+FIN+GBR+IBS+TSI	0.63933864	0.822581693	32008
rs6137726	22672420	C	A	20	0.255467197	Alt	rs2145058	22640770	T	C	20	0.26640159	Ref	CEU+FIN+GBR+IBS+TSI	0.63933864	0.822581693	31650
rs6137726	22672420	C	A	20	0.255467197	Alt	rs4815132	22641833	T	C	20	0.268389662	Ref	CEU+FIN+GBR+IBS+TSI	0.631525152	0.821698791	30587
rs6137726	22672420	C	A	20	0.255467197	Alt	rs4815133	22641963	C	A	20	0.269383698	Ref	CEU+FIN+GBR+IBS+TSI	0.627659783	0.821253955	30457
rs6137726	22672420	C	A	20	0.255467197	Alt	rs2424451	22642825	A	G	20	0.269383698	Ref	CEU+FIN+GBR+IBS+TSI	0.627659783	0.821253955	29595
rs6137726	22672420	C	A	20	0.255467197	Alt	rs2424454	22642930	G	A	20	0.267395626	Ref	CEU+FIN+GBR+IBS+TSI	0.635417999	0.822141364	29490
rs6137726	22672420	C	A	20	0.255467197	Alt	rs6036168	22643326	G	A	20	0.267395626	Ref	CEU+FIN+GBR+IBS+TSI	0.635417999	0.822141364	29094
rs6137726	22672420	C	A	20	0.255467197	Alt	rs2424456	22643662	C	A	20	0.26640159	Ref	CEU+FIN+GBR+IBS+TSI	0.63933864	0.822581693	28758
rs6137726	22672420	C	A	20	0.255467197	Alt	rs4815134	22644561	C	T	20	0.26640159	Ref	CEU+FIN+GBR+IBS+TSI	0.63933864	0.822581693	27859
rs6137726	22672420	C	A	20	0.255467197	Alt	rs2424457	22645049	C	T	20	0.26640159	Ref	CEU+FIN+GBR+IBS+TSI	0.63933864	0.822581693	27371
rs6137726	22672420	C	A	20	0.255467197	Alt	rs2424458	22645143	C	T	20	0.26640159	Ref	CEU+FIN+GBR+IBS+TSI	0.63933864	0.822581693	27277
rs6137726	22672420	C	A	20	0.255467197	Alt	rs2145059	22645527	C	T	20	0.26640159	Ref	CEU+FIN+GBR+IBS+TSI	0.63933864	0.822581693	26893
rs6137726	22672420	C	A	20	0.255467197	Alt	rs2145060	22645632	T	A	20	0.26640159	Ref	CEU+FIN+GBR+IBS+TSI	0.63933864	0.822581693	26788
rs6137726	22672420	C	A	20	0.255467197	Alt	rs2145061	22645735	A	G	20	0.26640159	Ref	CEU+FIN+GBR+IBS+TSI	0.63933864	0.822581693	26685
rs6137726	22672420	C	A	20	0.255467197	Alt	rs6036169	22645877	G	A	20	0.26640159	Ref	CEU+FIN+GBR+IBS+TSI	0.63933864	0.822581693	26543
rs6137726	22672420	C	A	20	0.255467197	Alt	rs35336166	22647437	TC	T	20	0.26640159	Ref	CEU+FIN+GBR+IBS+TSI	0.63933864	0.822581693	24983
rs6137726	22672420	C	A	20	0.255467197	Alt	rs6036170	22647587	T	C	20	0.267395626	Ref	CEU+FIN+GBR+IBS+TSI	0.635417999	0.822141364	24833
rs6137726	22672420	C	A	20	0.255467197	Alt	rs6113758	22647648	C	T	20	0.267395626	Ref	CEU+FIN+GBR+IBS+TSI	0.635417999	0.822141364	24772
rs6137726	22672420	C	A	20	0.255467197	Alt	rs2424459	22648072	C	A	20	0.284294235	Ref	CEU+FIN+GBR+IBS+TSI	0.704582101	0.903143829	24348
rs6137726	22672420	C	A	20	0.255467197	Alt	rs1543443	22648573	G	A	20	0.269383698	Ref	CEU+FIN+GBR+IBS+TSI	0.627659783	0.821253955	23847
rs6137726	22672420	C	A	20	0.255467197	Alt	rs11087394	22649984	T	TC	20	0.283300199	Alt	CEU+FIN+GBR+IBS+TSI	0.708415355	0.903385526	22436
rs6137726	22672420	C	A	20	0.255467197	Alt	rs6082774	22650048	A	G	20	0.283300199	Alt	CEU+FIN+GBR+IBS+TSI	0.708415355	0.903385526	22372
rs6137726	22672420	C	A	20	0.255467197	Alt	rs6048241	22650143	C	T	20	0.28528827	Alt	CEU+FIN+GBR+IBS+TSI	0.700775233	0.902901184	22277
rs6137726	22672420	C	A	20	0.255467197	Alt	rs6137721	22650638	A	G	20	0.283300199	Alt	CEU+FIN+GBR+IBS+TSI	0.708415355	0.903385526	21782
rs6137726	22672420	C	A	20	0.255467197	Alt	rs6036172	22651189	G	A	20	0.28528827	Alt	CEU+FIN+GBR+IBS+TSI	0.700775233	0.902901184	21231
rs6137726	22672420	C	A	20	0.255467197	Alt	rs7273357	22651962	C	T	20	0.282306163	Alt	CEU+FIN+GBR+IBS+TSI	0.712274837	0.903626002	20458
rs6137726	22672420	C	A	20	0.255467197	Alt	rs6082777	22652717	G	A	20	0.28528827	Alt	CEU+FIN+GBR+IBS+TSI	0.700775233	0.902901184	19703
rs6137726	22672420	C	A	20	0.255467197	Alt	rs10708423	22653508	TG	T	20	0.281312127	Alt	CEU+FIN+GBR+IBS+TSI	0.707057805	0.898102441	18912
rs6137726	22672420	C	A	20	0.255467197	Alt	rs6113762	22653584	T	C	20	0.286282306	Alt	CEU+FIN+GBR+IBS+TSI	0.696993638	0.902657045	18836
rs6137726	22672420	C	A	20	0.255467197	Alt	rs6075933	22654059	T	A	20	0.284294235	Alt	CEU+FIN+GBR+IBS+TSI	0.704582101	0.903143829	18361
rs6137726	22672420	C	A	20	0.255467197	Alt	rs6082778	22654074	C	T	20	0.282306163	Alt	CEU+FIN+GBR+IBS+TSI	0.712274837	0.903626002	18346
rs6137726	22672420	C	A	20	0.255467197	Alt	rs6075934	22654115	T	G	20	0.284294235	Alt	CEU+FIN+GBR+IBS+TSI	0.704582101	0.903143829	18305
rs6137726	22672420	C	A	20	0.255467197	Alt	rs73304706	22654394	G	A	20	0.284294235	Alt	CEU+FIN+GBR+IBS+TSI	0.704582101	0.903143829	18026
rs6137726	22672420	C	A	20	0.255467197	Alt	rs73304707	22654559	C	A	20	0.282306163	Alt	CEU+FIN+GBR+IBS+TSI	0.712274837	0.903626002	17861
rs6137726	22672420	C	A	20	0.255467197	Alt	rs6048245	22655197	C	A	20	0.282306163	Alt	CEU+FIN+GBR+IBS+TSI	0.712274837	0.903626002	17223
rs6137726	22672420	C	A	20	0.255467197	Alt	rs6082779	22655695	C	T	20	0.284294235	Alt	CEU+FIN+GBR+IBS+TSI	0.704582101	0.903143829	16725
rs6137726	22672420	C	A	20	0.255467197	Alt	rs6132537	22655923	T	C	20	0.283300199	Alt	CEU+FIN+GBR+IBS+TSI	0.708415355	0.903385526	16497
rs6137726	22672420	C	A	20	0.255467197	Alt	rs4499503	22655961	A	G	20	0.292246521	Alt	CEU+FIN+GBR+IBS+TSI	0.683814334	0.907145845	16459
rs6137726	22672420	C	A	20	0.255467197	Alt	rs6036173	22656646	A	C	20	0.283300199	Alt	CEU+FIN+GBR+IBS+TSI	0.717509368	0.909165469	15774
rs6137726	22672420	C	A	20	0.255467197	Alt	rs6048247	22657973	A	C	20	0.286282306	Alt	CEU+FIN+GBR+IBS+TSI	0.715118781	0.914318403	14447
rs6137726	22672420	C	A	20	0.255467197	Alt	rs2209796	22659450	A	G	20	0.28528827	Alt	CEU+FIN+GBR+IBS+TSI	0.718945884	0.914532095	12970
rs6137726	22672420	C	A	20	0.255467197	Alt	rs6048249	22660111	C	G	20	0.291252485	Alt	CEU+FIN+GBR+IBS+TSI	0.696452595	0.91329099	12309
rs6137726	22672420	C	A	20	0.255467197	Alt	rs6082784	22660395	C	T	20	0.28528827	Alt	CEU+FIN+GBR+IBS+TSI	0.718945884	0.914532095	12025
rs6137726	22672420	C	A	20	0.255467197	Alt	rs11482996	22661636	A	AT	20	0.292246521	Alt	CEU+FIN+GBR+IBS+TSI	0.683668516	0.907049119	10784
rs6137726	22672420	C	A	20	0.255467197	Alt	rs11471376	22662316	TTTAC	T	20	0.28528827	Alt	CEU+FIN+GBR+IBS+TSI	0.718945884	0.914532095	10104
rs6137726	22672420	C	A	20	0.255467197	Alt	rs6036175	22662738	A	C	20	0.28528827	Alt	CEU+FIN+GBR+IBS+TSI	0.718945884	0.914532095	9682
rs6137726	22672420	C	A	20	0.255467197	Alt	rs1571249	22663357	C	T	20	0.284294235	Alt	CEU+FIN+GBR+IBS+TSI	0.722799065	0.91474471	9063
rs6137726	22672420	C	A	20	0.255467197	Alt	rs6082789	22666888	C	T	20	0.279324056	Alt	CEU+FIN+GBR+IBS+TSI	0.779769724	0.938516016	5532
rs6137726	22672420	C	A	20	0.255467197	Alt	rs6082790	22667462	G	A	20	0.274353877	Alt	CEU+FIN+GBR+IBS+TSI	0.800576464	0.93922332	4958
rs6137726	22672420	C	A	20	0.255467197	Alt	rs6048253	22667521	T	C	20	0.280318091	Alt	CEU+FIN+GBR+IBS+TSI	0.775662337	0.938352403	4899
rs6137726	22672420	C	A	20	0.255467197	Alt	rs6048254	22667599	T	C	20	0.27833002	Alt	CEU+FIN+GBR+IBS+TSI	0.783862583	0.938652886	4821
rs6137726	22672420	C	A	20	0.255467197	Alt	rs6036176	22668305	T	G	20	0.27833002	Alt	CEU+FIN+GBR+IBS+TSI	0.783862583	0.938652886	4115
rs6137726	22672420	C	A	20	0.255467197	Alt	rs1571251	22668782	G	A	20	0.274353877	Alt	CEU+FIN+GBR+IBS+TSI	0.800576464	0.93922332	3638
rs6137726	22672420	C	A	20	0.255467197	Alt	rs1571252	22668937	C	T	20	0.272365805	Alt	CEU+FIN+GBR+IBS+TSI	0.799575605	0.933950493	3483
rs6137726	22672420	C	A	20	0.255467197	Alt	rs6137726	22672420	C	A	20	0.255467197	Alt	CEU+FIN+GBR+IBS+TSI	1	1	0
rs6137726	22672420	C	A	20	0.255467197	Alt	rs6137727	22672552	G	A	20	0.260437376	Alt	CEU+FIN+GBR+IBS+TSI	0.974367859	0.999999999	-132
rs6137726	22672420	C	A	20	0.255467197	Alt	rs142148964	22677325	TACAC	T	20	0.270377734	Alt	CEU+FIN+GBR+IBS+TSI	0.837115087	0.950831046	-4905
rs6137726	22672420	C	A	20	0.255467197	Alt	rs6048267	22677343	C	G	20	0.270377734	Alt	CEU+FIN+GBR+IBS+TSI	0.837115087	0.950831046	-4923
rs6137726	22672420	C	A	20	0.255467197	Alt	rs6048268	22677618	C	A	20	0.263419483	Alt	CEU+FIN+GBR+IBS+TSI	0.819852766	0.924391861	-5198
rs6137726	22672420	C	A	20	0.255467197	Alt	rs6048269	22677621	A	T	20	0.263419483	Alt	CEU+FIN+GBR+IBS+TSI	0.819852766	0.924391861	-5201
rs6137726	22672420	C	A	20	0.255467197	Alt	rs2148919	22677972	G	A	20	0.26640159	Alt	CEU+FIN+GBR+IBS+TSI	0.806457063	0.923855797	-5552
rs6137726	22672420	C	A	20	0.255467197	Alt	rs6082792	22678003	C	T	20	0.26640159	Alt	CEU+FIN+GBR+IBS+TSI	0.806457063	0.923855797	-5583
rs6137726	22672420	C	A	20	0.255467197	Alt	rs2148920	22678101	A	C	20	0.272365805	Alt	CEU+FIN+GBR+IBS+TSI	0.838010811	0.956134301	-5681
rs6137726	22672420	C	A	20	0.255467197	Alt	rs2148921	22678217	T	C	20	0.272365805	Alt	CEU+FIN+GBR+IBS+TSI	0.838010811	0.956134301	-5797
rs6137726	22672420	C	A	20	0.255467197	Alt	rs2148922	22678243	C	G	20	0.273359841	Alt	CEU+FIN+GBR+IBS+TSI	0.833649082	0.956034674	-5823
rs6137726	22672420	C	A	20	0.255467197	Alt	rs2209794	22678410	T	C	20	0.273359841	Alt	CEU+FIN+GBR+IBS+TSI	0.843320645	0.96156439	-5990
rs6137726	22672420	C	A	20	0.255467197	Alt	rs6036177	22678889	C	T	20	0.276341948	Alt	CEU+FIN+GBR+IBS+TSI	0.830300134	0.961277129	-6469
rs6137726	22672420	C	A	20	0.255467197	Alt	rs6036178	22679042	G	A	20	0.277335984	Alt	CEU+FIN+GBR+IBS+TSI	0.826035948	0.961188834	-6622
rs6137726	22672420	C	A	20	0.255467197	Alt	rs6082793	22679531	T	C	20	0.300198807	Alt	CEU+FIN+GBR+IBS+TSI	0.708652393	0.941256781	-7111
rs6137726	22672420	C	A	20	0.255467197	Alt	rs1116556	22688175	C	T	20	0.271371769	Alt	CEU+FIN+GBR+IBS+TSI	0.813410118	0.939633449	-15755
rs6137726	22672420	C	A	20	0.255467197	Alt	rs1116557	22688465	T	C	20	0.271371769	Alt	CEU+FIN+GBR+IBS+TSI	0.813410118	0.939633449	-16045
rs6137726	22672420	C	A	20	0.255467197	Alt	rs6075938	22689686	G	A	20	0.271371769	Alt	CEU+FIN+GBR+IBS+TSI	0.813410118	0.939633449	-17266
rs6137726	22672420	C	A	20	0.255467197	Alt	rs6132540	22690735	G	A	20	0.273359841	Alt	CEU+FIN+GBR+IBS+TSI	0.80480444	0.939349455	-18315
rs6137726	22672420	C	A	20	0.255467197	Alt	rs35888991	22694262	GTT	GTTT	20	0.27833002	Alt	CEU+FIN+GBR+IBS+TSI	0.746024566	0.915717717	-21842
rs6137726	22672420	C	A	20	0.255467197	Alt	rs6132541	22694388	T	C	20	0.271371769	Alt	CEU+FIN+GBR+IBS+TSI	0.813410118	0.939633449	-21968
rs6137726	22672420	C	A	20	0.255467197	Alt	rs6137732	22700835	T	G	20	0.2972167	Alt	CEU+FIN+GBR+IBS+TSI	0.710440842	0.935759391	-28415
rs6137726	22672420	C	A	20	0.255467197	Alt	rs2148923	22701756	C	T	20	0.272365805	Alt	CEU+FIN+GBR+IBS+TSI	0.809100162	0.939496642	-29336
rs6137726	22672420	C	A	20	0.255467197	Alt	rs6132542	22703167	T	C	20	0.272365805	Alt	CEU+FIN+GBR+IBS+TSI	0.809100162	0.939496642	-30747
rs6137726	22672420	C	A	20	0.255467197	Alt	rs6036192	22703677	C	T	20	0.272365805	Alt	CEU+FIN+GBR+IBS+TSI	0.809100162	0.939496642	-31257
rs6137726	22672420	C	A	20	0.255467197	Alt	rs6132543	22704005	G	A	20	0.298210736	Alt	CEU+FIN+GBR+IBS+TSI	0.706858417	0.935618587	-31585
rs6137726	22672420	C	A	20	0.255467197	Alt	rs6082797	22704287	A	G	20	0.272365805	Alt	CEU+FIN+GBR+IBS+TSI	0.809100162	0.939496642	-31867
rs6137726	22672420	C	A	20	0.255467197	Alt	rs2896874	22706412	C	T	20	0.299204771	Alt	CEU+FIN+GBR+IBS+TSI	0.703266803	0.935455419	-33992
rs6137726	22672420	C	A	20	0.255467197	Alt	rs57844377	22707135	TCCAC	T	20	0.299204771	Alt	CEU+FIN+GBR+IBS+TSI	0.703266803	0.935455419	-34715
rs6137726	22672420	C	A	20	0.255467197	Alt	rs6036194	22707560	T	C	20	0.299204771	Alt	CEU+FIN+GBR+IBS+TSI	0.703266803	0.935455419	-35140
rs6137726	22672420	C	A	20	0.255467197	Alt	rs4999222	22708769	G	A	20	0.273359841	Alt	CEU+FIN+GBR+IBS+TSI	0.80480444	0.939349455	-36349
rs6137726	22672420	C	A	20	0.255467197	Alt	rs6132544	22717072	G	C	20	0.252485089	Alt	CEU+FIN+GBR+IBS+TSI	0.687856157	0.83592349	-44652
rs6137726	22672420	C	A	20	0.255467197	Alt	rs6137736	22718384	A	T	20	0.252485089	Alt	CEU+FIN+GBR+IBS+TSI	0.68779488	0.835886255	-45964
rs6137726	22672420	C	A	20	0.255467197	Alt	rs72112039	22723172	T	TA	20	0.267395626	Alt	CEU+FIN+GBR+IBS+TSI	0.608749091	0.804703529	-50752
rs6137726	22672420	C	A	20	0.255467197	Alt	rs6075944	22725941	C	A	20	0.253479125	Alt	CEU+FIN+GBR+IBS+TSI	0.692811989	0.836725931	-53521
rs6138150	23847009	T	C	20	0.167992048	Alt	rs11696133	23810508	T	C	20	0.169980119	Alt	CEU+FIN+GBR+IBS+TSI	0.757427389	0.876485422	36501
rs6138150	23847009	T	C	20	0.167992048	Alt	rs11698213	23810511	C	G	20	0.168986083	Alt	CEU+FIN+GBR+IBS+TSI	0.763273765	0.876760279	36498
rs6138150	23847009	T	C	20	0.167992048	Alt	rs8182947	23811186	T	C	20	0.166998012	Alt	CEU+FIN+GBR+IBS+TSI	0.922728612	0.96401765	35823
rs6138150	23847009	T	C	20	0.167992048	Alt	rs6138130	23811688	T	C	20	0.166998012	Alt	CEU+FIN+GBR+IBS+TSI	0.922728612	0.96401765	35321
rs6138150	23847009	T	C	20	0.167992048	Alt	rs6132673	23811714	C	T	20	0.168986083	Alt	CEU+FIN+GBR+IBS+TSI	0.909343978	0.956984263	35295
rs6138150	23847009	T	C	20	0.167992048	Alt	rs8184710	23813618	G	A	20	0.169980119	Alt	CEU+FIN+GBR+IBS+TSI	0.944020935	0.978509411	33391
rs6138150	23847009	T	C	20	0.167992048	Alt	rs6138131	23814236	C	A	20	0.169980119	Alt	CEU+FIN+GBR+IBS+TSI	0.944020935	0.978509411	32773
rs6138150	23847009	T	C	20	0.167992048	Alt	rs6138132	23815786	G	A	20	0.168986083	Alt	CEU+FIN+GBR+IBS+TSI	0.950801803	0.978556029	31223
rs6138150	23847009	T	C	20	0.167992048	Alt	rs6132674	23819270	G	T	20	0.168986083	Alt	CEU+FIN+GBR+IBS+TSI	0.950801803	0.978556029	27739
rs6138150	23847009	T	C	20	0.167992048	Alt	rs117924884	23819599	C	T	20	0.159045726	Alt	CEU+FIN+GBR+IBS+TSI	0.880524237	0.969563976	27410
rs6138150	23847009	T	C	20	0.167992048	Alt	rs6036551	23820151	T	G	20	0.216699801	Alt	CEU+FIN+GBR+IBS+TSI	0.695524757	0.976204513	26858
rs6138150	23847009	T	C	20	0.167992048	Alt	rs6132675	23820159	T	C	20	0.168986083	Alt	CEU+FIN+GBR+IBS+TSI	0.950801803	0.978556029	26850
rs6138150	23847009	T	C	20	0.167992048	Alt	rs6138139	23827431	A	G	20	0.16500994	Alt	CEU+FIN+GBR+IBS+TSI	0.97874049	0.999999999	19578
rs6138150	23847009	T	C	20	0.167992048	Alt	rs113349902	23829931	G	A	20	0.16500994	Alt	CEU+FIN+GBR+IBS+TSI	0.97874049	0.999999999	17078
rs6138150	23847009	T	C	20	0.167992048	Alt	rs6132676	23830158	A	G	20	0.16500994	Alt	CEU+FIN+GBR+IBS+TSI	0.97874049	0.999999999	16851
rs6138150	23847009	T	C	20	0.167992048	Alt	rs11699607	23830834	C	G	20	0.16500994	Alt	CEU+FIN+GBR+IBS+TSI	0.97874049	0.999999999	16175
rs6138150	23847009	T	C	20	0.167992048	Alt	rs4355180	23831427	C	T	20	0.16500994	Alt	CEU+FIN+GBR+IBS+TSI	0.97874049	0.999999999	15582
rs6138150	23847009	T	C	20	0.167992048	Alt	rs11698834	23832595	T	C	20	0.16500994	Alt	CEU+FIN+GBR+IBS+TSI	0.97874049	0.999999999	14414
rs6138150	23847009	T	C	20	0.167992048	Alt	rs67121560	23833294	A	G	20	0.16500994	Alt	CEU+FIN+GBR+IBS+TSI	0.97874049	0.999999999	13715
rs6138150	23847009	T	C	20	0.167992048	Alt	rs4387871	23833854	T	C	20	0.212723658	Alt	CEU+FIN+GBR+IBS+TSI	0.712437549	0.976420914	13155
rs6138150	23847009	T	C	20	0.167992048	Alt	rs4322904	23834307	G	A	20	0.16500994	Alt	CEU+FIN+GBR+IBS+TSI	0.97874049	0.999999999	12702
rs6138150	23847009	T	C	20	0.167992048	Alt	rs11699452	23837189	C	T	20	0.16500994	Alt	CEU+FIN+GBR+IBS+TSI	0.97874049	0.999999999	9820
rs6138150	23847009	T	C	20	0.167992048	Alt	rs11699520	23837634	A	C	20	0.16500994	Alt	CEU+FIN+GBR+IBS+TSI	0.97874049	0.999999999	9375
rs6138150	23847009	T	C	20	0.167992048	Alt	rs66754062	23839051	A	G	20	0.166998012	Alt	CEU+FIN+GBR+IBS+TSI	0.992896584	0.999999999	7958
rs6138150	23847009	T	C	20	0.167992048	Alt	rs11698737	23839352	T	G	20	0.166998012	Alt	CEU+FIN+GBR+IBS+TSI	0.992896584	0.999999999	7657
rs6138150	23847009	T	C	20	0.167992048	Alt	rs6132677	23840242	T	C	20	0.166998012	Alt	CEU+FIN+GBR+IBS+TSI	0.992896584	0.999999999	6767
rs6138150	23847009	T	C	20	0.167992048	Alt	20	23840658	T	TCACA	20	0.174950298	Alt	CEU+FIN+GBR+IBS+TSI	0.938483097	0.992772851	6351
rs6138150	23847009	T	C	20	0.167992048	Alt	rs6515431	23841802	G	A	20	0.166998012	Alt	CEU+FIN+GBR+IBS+TSI	0.992896584	0.999999999	5207
rs6138150	23847009	T	C	20	0.167992048	Alt	rs6515432	23841984	C	T	20	0.166998012	Alt	CEU+FIN+GBR+IBS+TSI	0.992896584	0.999999999	5025
rs6138150	23847009	T	C	20	0.167992048	Alt	rs6132678	23842323	G	A	20	0.166998012	Alt	CEU+FIN+GBR+IBS+TSI	0.992896584	0.999999999	4686
rs6138150	23847009	T	C	20	0.167992048	Alt	rs6138146	23842352	T	C	20	0.166998012	Alt	CEU+FIN+GBR+IBS+TSI	0.992896584	0.999999999	4657
rs6138150	23847009	T	C	20	0.167992048	Alt	rs6132679	23842400	A	T	20	0.166998012	Alt	CEU+FIN+GBR+IBS+TSI	0.992896584	0.999999999	4609
rs6138150	23847009	T	C	20	0.167992048	Alt	rs6138148	23846726	G	T	20	0.173956262	Alt	CEU+FIN+GBR+IBS+TSI	0.945012219	0.992788187	283
rs6138150	23847009	T	C	20	0.167992048	Alt	rs6138149	23846840	C	T	20	0.173956262	Alt	CEU+FIN+GBR+IBS+TSI	0.945012219	0.992788187	169
rs6138150	23847009	T	C	20	0.167992048	Alt	rs6138150	23847009	T	C	20	0.167992048	Alt	CEU+FIN+GBR+IBS+TSI	1	1	0
rs6138150	23847009	T	C	20	0.167992048	Alt	rs6049191	23847165	G	T	20	0.173956262	Alt	CEU+FIN+GBR+IBS+TSI	0.945012219	0.992788187	-156
rs6138150	23847009	T	C	20	0.167992048	Alt	rs6138151	23847180	C	T	20	0.166998012	Alt	CEU+FIN+GBR+IBS+TSI	0.992896584	0.999999999	-171
rs6138150	23847009	T	C	20	0.167992048	Alt	rs6049196	23848349	T	C	20	0.173956262	Alt	CEU+FIN+GBR+IBS+TSI	0.945012219	0.992788187	-1340
rs6138150	23847009	T	C	20	0.167992048	Alt	rs6036561	23850053	A	G	20	0.18389662	Alt	CEU+FIN+GBR+IBS+TSI	0.830981281	0.963006643	-3044
rs6138150	23847009	T	C	20	0.167992048	Alt	rs6138152	23850130	A	G	20	0.172962227	Alt	CEU+FIN+GBR+IBS+TSI	0.896979882	0.963881598	-3121
rs6138150	23847009	T	C	20	0.167992048	Alt	rs6138153	23850162	T	C	20	0.16500994	Alt	CEU+FIN+GBR+IBS+TSI	0.950465199	0.985449406	-3153
rs6138150	23847009	T	C	20	0.167992048	Alt	rs35275385	23851935	A	G	20	0.16500994	Alt	CEU+FIN+GBR+IBS+TSI	0.950465199	0.985449406	-4926
rs6138150	23847009	T	C	20	0.167992048	Alt	rs6049197	23852131	T	C	20	0.18389662	Alt	CEU+FIN+GBR+IBS+TSI	0.830981281	0.963006643	-5122
rs6138150	23847009	T	C	20	0.167992048	Alt	rs4642010	23853181	C	A	20	0.172962227	Alt	CEU+FIN+GBR+IBS+TSI	0.896979882	0.963881598	-6172
rs6138150	23847009	T	C	20	0.167992048	Alt	rs8122605	23854169	G	A	20	0.18389662	Alt	CEU+FIN+GBR+IBS+TSI	0.830981281	0.963006643	-7160
rs6138150	23847009	T	C	20	0.167992048	Alt	rs145500511	23854416	TCTGAGGAGATAGGAGGAG	T	20	0.155069583	Alt	CEU+FIN+GBR+IBS+TSI	0.880747021	0.984358687	-7407
rs6138150	23847009	T	C	20	0.167992048	Alt	rs2071444	23858334	G	A	20	0.159045726	Alt	CEU+FIN+GBR+IBS+TSI	0.894452482	0.977202232	-11325
rs6138150	23847009	T	C	20	0.167992048	Alt	rs35138163	23858715	T	A	20	0.160039761	Alt	CEU+FIN+GBR+IBS+TSI	0.88749156	0.969791014	-11706
rs6138150	23847009	T	C	20	0.167992048	Alt	rs35557175	23858897	A	G	20	0.160039761	Alt	CEU+FIN+GBR+IBS+TSI	0.88749156	0.969791014	-11888
rs6138150	23847009	T	C	20	0.167992048	Alt	rs34269359	23859319	G	A	20	0.160039761	Alt	CEU+FIN+GBR+IBS+TSI	0.88749156	0.969791014	-12310
rs6139030	3187733	T	C	20	0.071570577	Alt	rs6051640	3182893	C	T	20	0.072564612	Alt	CEU+FIN+GBR+IBS+TSI	0.985245373	0.999999998	4840
rs6139030	3187733	T	C	20	0.071570577	Alt	rs4630837	3183364	C	T	20	0.072564612	Alt	CEU+FIN+GBR+IBS+TSI	0.985245373	0.999999998	4369
rs6139030	3187733	T	C	20	0.071570577	Alt	rs11697186	3185123	A	T	20	0.071570577	Alt	CEU+FIN+GBR+IBS+TSI	1	0.999999998	2610
rs6139030	3187733	T	C	20	0.071570577	Alt	rs6037498	3185982	C	T	20	0.071570577	Alt	CEU+FIN+GBR+IBS+TSI	1	0.999999998	1751
rs6139030	3187733	T	C	20	0.071570577	Alt	rs6139030	3187733	T	C	20	0.071570577	Alt	CEU+FIN+GBR+IBS+TSI	1	1	0
rs6139030	3187733	T	C	20	0.071570577	Alt	rs6051646	3191068	G	A	20	0.072564612	Alt	CEU+FIN+GBR+IBS+TSI	0.985245373	0.999999998	-3335
rs6139030	3187733	T	C	20	0.071570577	Alt	rs74272866	3191372	C	T	20	0.05666004	Alt	CEU+FIN+GBR+IBS+TSI	0.779153495	0.999999998	-3639
rs6139030	3187733	T	C	20	0.071570577	Alt	rs66883767	3192385	C	T	20	0.072564612	Alt	CEU+FIN+GBR+IBS+TSI	0.985245373	0.999999998	-4652
rs6139030	3187733	T	C	20	0.071570577	Alt	rs1127354	3193842	C	A	20	0.070576541	Alt	CEU+FIN+GBR+IBS+TSI	0.985056447	0.999999998	-6109
rs6139030	3187733	T	C	20	0.071570577	Alt	rs67002563	3194173	G	A	20	0.070576541	Alt	CEU+FIN+GBR+IBS+TSI	0.985056447	0.999999998	-6440
rs6139030	3187733	T	C	20	0.071570577	Alt	rs13830	3204231	G	A	20	0.067594433	Alt	CEU+FIN+GBR+IBS+TSI	0.852518949	0.952120231	-16498
rs6141600	34712310	T	C	20	0.288270378	Alt	rs2590970	34654944	C	T	20	0.223658052	Alt	CEU+FIN+GBR+IBS+TSI	0.664657345	0.966664233	57366
rs6141600	34712310	T	C	20	0.288270378	Alt	rs2590967	34658992	C	G	20	0.219681909	Alt	CEU+FIN+GBR+IBS+TSI	0.676334245	0.986419998	53318
rs6141600	34712310	T	C	20	0.288270378	Alt	rs6060782	34664971	T	C	20	0.226640159	Alt	CEU+FIN+GBR+IBS+TSI	0.676882682	0.967211751	47339
rs6141600	34712310	T	C	20	0.288270378	Alt	rs2746097	34672923	A	G	20	0.225646123	Alt	CEU+FIN+GBR+IBS+TSI	0.682049744	0.973657723	39387
rs6141600	34712310	T	C	20	0.288270378	Alt	rs2069229	34673871	G	C	20	0.220675944	Alt	CEU+FIN+GBR+IBS+TSI	0.661804408	0.972946275	38439
rs6141600	34712310	T	C	20	0.288270378	Alt	rs6060794	34682864	T	C	20	0.226640159	Alt	CEU+FIN+GBR+IBS+TSI	0.676882682	0.967211751	29446
rs6141600	34712310	T	C	20	0.288270378	Alt	rs2590986	34686496	C	A	20	0.226640159	Alt	CEU+FIN+GBR+IBS+TSI	0.676882682	0.967211751	25814
rs6141600	34712310	T	C	20	0.288270378	Alt	rs2746103	34703934	T	G	20	0.225646123	Alt	CEU+FIN+GBR+IBS+TSI	0.682049744	0.973657723	8376
rs6141600	34712310	T	C	20	0.288270378	Alt	rs11281924	34705585	A	AGATGATAGT	20	0.219681909	Alt	CEU+FIN+GBR+IBS+TSI	0.676343316	0.986426613	6725
rs6141600	34712310	T	C	20	0.288270378	Alt	rs6141600	34712310	T	C	20	0.288270378	Alt	CEU+FIN+GBR+IBS+TSI	1	1	0
rs6141600	34712310	T	C	20	0.288270378	Alt	rs2746105	34712386	G	A	20	0.228628231	Alt	CEU+FIN+GBR+IBS+TSI	0.703614699	0.980566117	-76
rs6141600	34712310	T	C	20	0.288270378	Alt	rs2590991	34716238	C	T	20	0.223658052	Alt	CEU+FIN+GBR+IBS+TSI	0.664701631	0.966696437	-3928
rs614226	120974510	C	T	12	0.203777336	Alt	rs202242742	120879278	TC	T	12	0.201789264	Alt	CEU+FIN+GBR+IBS+TSI	0.7426502	0.867086805	95232
rs614226	120974510	C	T	12	0.203777336	Alt	rs61945858	120879461	A	G	12	0.198807157	Alt	CEU+FIN+GBR+IBS+TSI	0.969557586	0.999999999	95049
rs614226	120974510	C	T	12	0.203777336	Alt	rs12310837	120880572	A	G	12	0.198807157	Alt	CEU+FIN+GBR+IBS+TSI	0.969557586	0.999999999	93938
rs614226	120974510	C	T	12	0.203777336	Alt	rs113278902	120881590	CA	C	12	0.215705765	Alt	CEU+FIN+GBR+IBS+TSI	0.91885539	0.993697681	92920
rs614226	120974510	C	T	12	0.203777336	Alt	rs2235222	120892193	G	C	12	0.200795229	Alt	CEU+FIN+GBR+IBS+TSI	0.981689115	0.999999999	82317
rs614226	120974510	C	T	12	0.203777336	Alt	rs7137953	120894685	C	T	12	0.205765408	Alt	CEU+FIN+GBR+IBS+TSI	0.951617811	0.981482118	79825
rs614226	120974510	C	T	12	0.203777336	Alt	rs3887875	120895749	A	G	12	0.205765408	Alt	CEU+FIN+GBR+IBS+TSI	0.951617811	0.981482118	78761
rs614226	120974510	C	T	12	0.203777336	Alt	rs12307148	120903179	T	C	12	0.205765408	Alt	CEU+FIN+GBR+IBS+TSI	0.951617811	0.981482118	71331
rs614226	120974510	C	T	12	0.203777336	Alt	rs61945873	120907147	G	A	12	0.200795229	Alt	CEU+FIN+GBR+IBS+TSI	0.981689115	0.999999999	67363
rs614226	120974510	C	T	12	0.203777336	Alt	rs17431717	120912210	G	A	12	0.198807157	Alt	CEU+FIN+GBR+IBS+TSI	0.969557586	0.999999999	62300
rs614226	120974510	C	T	12	0.203777336	Alt	rs57717256	120915920	T	G	12	0.271371769	Alt	CEU+FIN+GBR+IBS+TSI	0.687167597	0.999999999	58590
rs614226	120974510	C	T	12	0.203777336	Alt	rs375334817	120916213	AT	A	12	0.22166998	Alt	CEU+FIN+GBR+IBS+TSI	0.898624477	0.999999999	58297
rs614226	120974510	C	T	12	0.203777336	Alt	rs640350	120918750	C	G	12	0.203777336	Alt	CEU+FIN+GBR+IBS+TSI	1	0.999999999	55760
rs614226	120974510	C	T	12	0.203777336	Alt	rs34043402	120923054	CTTT	C	12	0.204771372	Ref	CEU+FIN+GBR+IBS+TSI	0.993903252	0.999999999	51456
rs614226	120974510	C	T	12	0.203777336	Alt	rs7963543	120923948	C	A	12	0.203777336	Ref	CEU+FIN+GBR+IBS+TSI	1	0.999999999	50562
rs614226	120974510	C	T	12	0.203777336	Alt	rs787824	120924638	C	T	12	0.203777336	Ref	CEU+FIN+GBR+IBS+TSI	1	0.999999999	49872
rs614226	120974510	C	T	12	0.203777336	Alt	rs616157	120925795	T	C	12	0.200795229	Alt	CEU+FIN+GBR+IBS+TSI	0.981689115	0.999999999	48715
rs614226	120974510	C	T	12	0.203777336	Alt	rs550876	120926481	G	A	12	0.203777336	Alt	CEU+FIN+GBR+IBS+TSI	1	0.999999999	48029
rs614226	120974510	C	T	12	0.203777336	Alt	rs71886391	120929142	CTGCCAGCCCCAGGCTGG	C	12	0.200795229	Alt	CEU+FIN+GBR+IBS+TSI	0.981689115	0.999999999	45368
rs614226	120974510	C	T	12	0.203777336	Alt	rs12857	120933946	T	G	12	0.203777336	Ref	CEU+FIN+GBR+IBS+TSI	1	0.999999999	40564
rs614226	120974510	C	T	12	0.203777336	Alt	rs580016	120933977	T	C	12	0.198807157	Alt	CEU+FIN+GBR+IBS+TSI	0.969557586	0.999999999	40533
rs614226	120974510	C	T	12	0.203777336	Alt	rs787827	120937794	A	G	12	0.203777336	Ref	CEU+FIN+GBR+IBS+TSI	1	0.999999999	36716
rs614226	120974510	C	T	12	0.203777336	Alt	rs1167703	120939640	A	G	12	0.204771372	Ref	CEU+FIN+GBR+IBS+TSI	0.993903252	0.999999999	34870
rs614226	120974510	C	T	12	0.203777336	Alt	rs60052958	120940203	CA	C	12	0.24055666	Alt	CEU+FIN+GBR+IBS+TSI	0.807977631	0.999999999	34307
rs614226	120974510	C	T	12	0.203777336	Alt	rs1794749	120943785	G	A	12	0.203777336	Ref	CEU+FIN+GBR+IBS+TSI	1	0.999999999	30725
rs614226	120974510	C	T	12	0.203777336	Alt	rs1671767	120944719	T	C	12	0.203777336	Ref	CEU+FIN+GBR+IBS+TSI	1	0.999999999	29791
rs614226	120974510	C	T	12	0.203777336	Alt	rs9668213	120945165	A	G	12	0.203777336	Ref	CEU+FIN+GBR+IBS+TSI	1	0.999999999	29345
rs614226	120974510	C	T	12	0.203777336	Alt	rs1671770	120946568	A	C	12	0.203777336	Ref	CEU+FIN+GBR+IBS+TSI	1	0.999999999	27942
rs614226	120974510	C	T	12	0.203777336	Alt	rs1671768	120949808	T	A	12	0.203777336	Ref	CEU+FIN+GBR+IBS+TSI	1	0.999999999	24702
rs614226	120974510	C	T	12	0.203777336	Alt	rs1622884	120950249	T	C	12	0.203777336	Ref	CEU+FIN+GBR+IBS+TSI	1	0.999999999	24261
rs614226	120974510	C	T	12	0.203777336	Alt	rs1794748	120953758	A	G	12	0.203777336	Ref	CEU+FIN+GBR+IBS+TSI	1	0.999999999	20752
rs614226	120974510	C	T	12	0.203777336	Alt	rs10849755	120958346	T	C	12	0.203777336	Ref	CEU+FIN+GBR+IBS+TSI	1	0.999999999	16164
rs614226	120974510	C	T	12	0.203777336	Alt	rs1167695	120959575	A	G	12	0.203777336	Ref	CEU+FIN+GBR+IBS+TSI	1	0.999999999	14935
rs614226	120974510	C	T	12	0.203777336	Alt	rs1167700	120962113	C	G	12	0.203777336	Ref	CEU+FIN+GBR+IBS+TSI	1	0.999999999	12397
rs614226	120974510	C	T	12	0.203777336	Alt	rs1614223	120964043	T	C	12	0.203777336	Ref	CEU+FIN+GBR+IBS+TSI	1	0.999999999	10467
rs614226	120974510	C	T	12	0.203777336	Alt	rs1167727	120965508	C	A	12	0.203777336	Ref	CEU+FIN+GBR+IBS+TSI	1	0.999999999	9002
rs614226	120974510	C	T	12	0.203777336	Alt	rs1167726	120967364	C	A	12	0.203777336	Ref	CEU+FIN+GBR+IBS+TSI	1	0.999999999	7146
rs614226	120974510	C	T	12	0.203777336	Alt	rs1167725	120968559	A	T	12	0.203777336	Ref	CEU+FIN+GBR+IBS+TSI	1	0.999999999	5951
rs614226	120974510	C	T	12	0.203777336	Alt	rs541126	120972396	C	T	12	0.203777336	Alt	CEU+FIN+GBR+IBS+TSI	1	0.999999999	2114
rs614226	120974510	C	T	12	0.203777336	Alt	rs614226	120974510	C	T	12	0.203777336	Alt	CEU+FIN+GBR+IBS+TSI	1	1	0
rs614226	120974510	C	T	12	0.203777336	Alt	rs787832	120986801	A	G	12	0.203777336	Ref	CEU+FIN+GBR+IBS+TSI	1	0.999999999	-12291
rs614226	120974510	C	T	12	0.203777336	Alt	rs4347449	120994217	A	C	12	0.203777336	Ref	CEU+FIN+GBR+IBS+TSI	1	0.999999999	-19707
rs614226	120974510	C	T	12	0.203777336	Alt	rs7972244	120994872	A	G	12	0.203777336	Ref	CEU+FIN+GBR+IBS+TSI	1	0.999999999	-20362
rs614226	120974510	C	T	12	0.203777336	Alt	rs7956998	120994932	G	A	12	0.203777336	Ref	CEU+FIN+GBR+IBS+TSI	1	0.999999999	-20422
rs614226	120974510	C	T	12	0.203777336	Alt	rs7133978	120996862	T	A	12	0.204771372	Ref	CEU+FIN+GBR+IBS+TSI	0.993903252	0.999999999	-22352
rs614226	120974510	C	T	12	0.203777336	Alt	rs9888315	120997019	G	C	12	0.203777336	Ref	CEU+FIN+GBR+IBS+TSI	1	0.999999999	-22509
rs614226	120974510	C	T	12	0.203777336	Alt	rs567156	121004376	A	G	12	0.203777336	Ref	CEU+FIN+GBR+IBS+TSI	1	0.999999999	-29866
rs614226	120974510	C	T	12	0.203777336	Alt	rs75111771	121009943	T	C	12	0.197813121	Alt	CEU+FIN+GBR+IBS+TSI	0.963514371	0.999999999	-35433
rs614226	120974510	C	T	12	0.203777336	Alt	rs78714658	121009944	G	A	12	0.197813121	Alt	CEU+FIN+GBR+IBS+TSI	0.963514371	0.999999999	-35434
rs614226	120974510	C	T	12	0.203777336	Alt	rs77955762	121009948	T	C	12	0.197813121	Alt	CEU+FIN+GBR+IBS+TSI	0.963514371	0.999999999	-35438
rs614226	120974510	C	T	12	0.203777336	Alt	rs139390378	121015815	T	TAAG	12	0.262425447	Ref	CEU+FIN+GBR+IBS+TSI	0.719318655	0.999999999	-41305
rs614226	120974510	C	T	12	0.203777336	Alt	rs7174	121017171	A	G	12	0.203777336	Ref	CEU+FIN+GBR+IBS+TSI	1	0.999999999	-42661
rs614226	120974510	C	T	12	0.203777336	Alt	rs563920	121017439	A	G	12	0.203777336	Ref	CEU+FIN+GBR+IBS+TSI	1	0.999999999	-42929
rs614226	120974510	C	T	12	0.203777336	Alt	rs591992	121019323	T	C	12	0.203777336	Ref	CEU+FIN+GBR+IBS+TSI	1	0.999999999	-44813
rs614226	120974510	C	T	12	0.203777336	Alt	rs5801396	121021460	C	CTAACACT	12	0.2027833	Ref	CEU+FIN+GBR+IBS+TSI	0.993881151	0.999999999	-46950
rs614226	120974510	C	T	12	0.203777336	Alt	rs73405622	121023408	T	C	12	0.204771372	Alt	CEU+FIN+GBR+IBS+TSI	0.993903252	0.999999999	-48898
rs614226	120974510	C	T	12	0.203777336	Alt	rs588132	121024066	A	G	12	0.204771372	Ref	CEU+FIN+GBR+IBS+TSI	0.993903252	0.999999999	-49556
rs614226	120974510	C	T	12	0.203777336	Alt	rs2673618	121031557	A	G	12	0.2027833	Ref	CEU+FIN+GBR+IBS+TSI	0.969484176	0.987650153	-57047
rs614226	120974510	C	T	12	0.203777336	Alt	rs542189	121032542	T	G	12	0.260437376	Ref	CEU+FIN+GBR+IBS+TSI	0.676669022	0.964920766	-58032
rs6142618	30725648	A	G	20	0.452286282	Ref	rs4911544	30696392	G	C	20	0.487077535	Ref	CEU+FIN+GBR+IBS+TSI	0.831115379	0.977628716	29256
rs6142618	30725648	A	G	20	0.452286282	Ref	rs72123388	30706404	GTATT	G	20	0.458250497	Ref	CEU+FIN+GBR+IBS+TSI	0.936566088	0.979470876	19244
rs6142618	30725648	A	G	20	0.452286282	Ref	rs6141632	30706440	T	G	20	0.458250497	Ref	CEU+FIN+GBR+IBS+TSI	0.936566088	0.979470876	19208
rs6142618	30725648	A	G	20	0.452286282	Ref	rs6058527	30708891	A	T	20	0.452286282	Ref	CEU+FIN+GBR+IBS+TSI	1	1	16757
rs6142618	30725648	A	G	20	0.452286282	Ref	rs6061169	30713868	G	C	20	0.478131213	Ref	CEU+FIN+GBR+IBS+TSI	0.901309658	1	11780
rs6142618	30725648	A	G	20	0.452286282	Ref	rs6121352	30715697	C	G	20	0.452286282	Ref	CEU+FIN+GBR+IBS+TSI	1	1	9951
rs6142618	30725648	A	G	20	0.452286282	Ref	rs11167299	30719284	A	AGTGT	20	0.46222664	Alt	CEU+FIN+GBR+IBS+TSI	0.709766481	1	6364
rs6142618	30725648	A	G	20	0.452286282	Ref	rs6142618	30725648	A	G	20	0.452286282	Ref	CEU+FIN+GBR+IBS+TSI	1	1	0
rs6142618	30725648	A	G	20	0.452286282	Ref	rs6061182	30727236	T	C	20	0.451292247	Ref	CEU+FIN+GBR+IBS+TSI	0.995994585	1	-1588
rs6142618	30725648	A	G	20	0.452286282	Ref	rs4911198	30727683	C	T	20	0.452286282	Ref	CEU+FIN+GBR+IBS+TSI	1	1	-2035
rs6142618	30725648	A	G	20	0.452286282	Ref	rs6061183	30727936	G	A	20	0.452286282	Ref	CEU+FIN+GBR+IBS+TSI	1	1	-2288
rs6142618	30725648	A	G	20	0.452286282	Ref	rs6061184	30730238	G	A	20	0.452286282	Ref	CEU+FIN+GBR+IBS+TSI	1	1	-4590
rs6142618	30725648	A	G	20	0.452286282	Ref	rs6061195	30746248	T	C	20	0.453280318	Ref	CEU+FIN+GBR+IBS+TSI	0.979994192	0.991934347	-20600
rs6142618	30725648	A	G	20	0.452286282	Ref	rs4911552	30747073	A	G	20	0.451292247	Ref	CEU+FIN+GBR+IBS+TSI	0.995994585	1	-21425
rs6142618	30725648	A	G	20	0.452286282	Ref	rs4911554	30752010	A	T	20	0.453280318	Ref	CEU+FIN+GBR+IBS+TSI	0.995996116	1	-26362
rs6142618	30725648	A	G	20	0.452286282	Ref	rs14316	30753270	T	C	20	0.452286282	Ref	CEU+FIN+GBR+IBS+TSI	1	1	-27622
rs6142618	30725648	A	G	20	0.452286282	Ref	rs1546922	30755698	G	A	20	0.452286282	Ref	CEU+FIN+GBR+IBS+TSI	1	1	-30050
rs6142618	30725648	A	G	20	0.452286282	Ref	rs11907716	30777800	T	C	20	0.459244533	Ref	CEU+FIN+GBR+IBS+TSI	0.948517513	0.98767558	-52152
rs6142618	30725648	A	G	20	0.452286282	Ref	rs11907235	30777860	A	G	20	0.459244533	Ref	CEU+FIN+GBR+IBS+TSI	0.948517513	0.98767558	-52212
rs6142618	30725648	A	G	20	0.452286282	Ref	rs6061216	30782113	A	G	20	0.460238569	Ref	CEU+FIN+GBR+IBS+TSI	0.952575902	0.991768881	-56465
rs6142618	30725648	A	G	20	0.452286282	Ref	rs911129	30789188	A	G	20	0.460238569	Ref	CEU+FIN+GBR+IBS+TSI	0.952575902	0.991768881	-63540
rs6142618	30725648	A	G	20	0.452286282	Ref	rs1407013	30794785	C	T	20	0.460238569	Ref	CEU+FIN+GBR+IBS+TSI	0.952575902	0.991768881	-69137
rs6142618	30725648	A	G	20	0.452286282	Ref	rs1923095	30795819	T	C	20	0.460238569	Ref	CEU+FIN+GBR+IBS+TSI	0.952575902	0.991768881	-70171
rs6142618	30725648	A	G	20	0.452286282	Ref	rs11397120	30799082	A	AT	20	0.484095427	Ref	CEU+FIN+GBR+IBS+TSI	0.864526427	0.991151493	-73434
rs6142618	30725648	A	G	20	0.452286282	Ref	rs6141637	30801016	T	C	20	0.460238569	Ref	CEU+FIN+GBR+IBS+TSI	0.952575902	0.991768881	-75368
rs6142618	30725648	A	G	20	0.452286282	Ref	rs6141640	30812173	T	C	20	0.461232604	Ref	CEU+FIN+GBR+IBS+TSI	0.948726779	0.991745018	-86525
rs6142618	30725648	A	G	20	0.452286282	Ref	rs6057540	30813145	G	C	20	0.461232604	Ref	CEU+FIN+GBR+IBS+TSI	0.948726779	0.991745018	-87497
rs6142618	30725648	A	G	20	0.452286282	Ref	rs6141641	30815750	T	C	20	0.461232604	Ref	CEU+FIN+GBR+IBS+TSI	0.948726779	0.991745018	-90102
rs6142618	30725648	A	G	20	0.452286282	Ref	rs10540152	30817632	GGCAA	G	20	0.461232604	Ref	CEU+FIN+GBR+IBS+TSI	0.948726779	0.991745018	-91984
rs6142618	30725648	A	G	20	0.452286282	Ref	rs6058569	30817819	T	C	20	0.461232604	Ref	CEU+FIN+GBR+IBS+TSI	0.948726779	0.991745018	-92171
rs6142618	30725648	A	G	20	0.452286282	Ref	rs2377472	30837493	T	C	20	0.460238569	Ref	CEU+FIN+GBR+IBS+TSI	0.94466178	0.987640417	-111845
rs6142618	30725648	A	G	20	0.452286282	Ref	rs6087847	30837978	A	G	20	0.460238569	Ref	CEU+FIN+GBR+IBS+TSI	0.94466178	0.987640417	-112330
rs6142618	30725648	A	G	20	0.452286282	Ref	rs6087848	30838048	A	G	20	0.460238569	Ref	CEU+FIN+GBR+IBS+TSI	0.94466178	0.987640417	-112400
rs6142618	30725648	A	G	20	0.452286282	Ref	rs6058597	30842639	T	C	20	0.459244533	Ref	CEU+FIN+GBR+IBS+TSI	0.940608978	0.983549448	-116991
rs6142618	30725648	A	G	20	0.452286282	Ref	rs58077174	30843555	T	TC	20	0.461232604	Ref	CEU+FIN+GBR+IBS+TSI	0.940819368	0.987603392	-117907
rs6142618	30725648	A	G	20	0.452286282	Ref	rs6057547	30845337	T	C	20	0.460238569	Ref	CEU+FIN+GBR+IBS+TSI	0.944660694	0.987639849	-119689
rs6142618	30725648	A	G	20	0.452286282	Ref	rs6087850	30845689	C	T	20	0.460238569	Ref	CEU+FIN+GBR+IBS+TSI	0.944660694	0.987639849	-120041
rs6142618	30725648	A	G	20	0.452286282	Ref	rs4911206	30846388	A	G	20	0.460238569	Ref	CEU+FIN+GBR+IBS+TSI	0.944660694	0.987639849	-120740
rs6142618	30725648	A	G	20	0.452286282	Ref	rs4911207	30846517	T	C	20	0.460238569	Ref	CEU+FIN+GBR+IBS+TSI	0.944660694	0.987639849	-120869
rs6142618	30725648	A	G	20	0.452286282	Ref	rs11419964	30846973	A	AT	20	0.497017893	Alt	CEU+FIN+GBR+IBS+TSI	0.770353615	0.971640077	-121325
rs6142618	30725648	A	G	20	0.452286282	Ref	rs6058602	30847762	A	G	20	0.460238569	Ref	CEU+FIN+GBR+IBS+TSI	0.944660694	0.987639849	-122114
rs6142618	30725648	A	G	20	0.452286282	Ref	rs4911208	30849338	A	T	20	0.45526839	Ref	CEU+FIN+GBR+IBS+TSI	0.924544099	0.96733383	-123690
rs6142618	30725648	A	G	20	0.452286282	Ref	rs4243971	30849517	T	G	20	0.459244533	Ref	CEU+FIN+GBR+IBS+TSI	0.940608978	0.983549448	-123869
rs6142618	30725648	A	G	20	0.452286282	Ref	rs6058603	30852122	A	G	20	0.459244533	Ref	CEU+FIN+GBR+IBS+TSI	0.940608978	0.983549448	-126474
rs6142618	30725648	A	G	20	0.452286282	Ref	rs57098007	30852159	C	CA	20	0.459244533	Ref	CEU+FIN+GBR+IBS+TSI	0.940608978	0.983549448	-126511
rs6142618	30725648	A	G	20	0.452286282	Ref	rs6057548	30854378	G	T	20	0.459244533	Ref	CEU+FIN+GBR+IBS+TSI	0.940608978	0.983549448	-128730
rs6142618	30725648	A	G	20	0.452286282	Ref	rs6058611	30861100	T	C	20	0.458250497	Ref	CEU+FIN+GBR+IBS+TSI	0.944474801	0.983597691	-135452
rs6142618	30725648	A	G	20	0.452286282	Ref	rs11167160	30865966	A	AC	20	0.458250497	Ref	CEU+FIN+GBR+IBS+TSI	0.944474801	0.983597691	-140318
rs6142618	30725648	A	G	20	0.452286282	Ref	rs71185394	30866724	CT	C	20	0.447316103	Ref	CEU+FIN+GBR+IBS+TSI	0.600016496	0.782424846	-141076
rs6142618	30725648	A	G	20	0.452286282	Ref	rs11167163	30868180	TG	T	20	0.458250497	Ref	CEU+FIN+GBR+IBS+TSI	0.944474801	0.983597691	-142532
rs6142618	30725648	A	G	20	0.452286282	Ref	rs11167164	30868358	G	GA	20	0.457256461	Alt	CEU+FIN+GBR+IBS+TSI	0.673364132	0.983812862	-142710
rs6142618	30725648	A	G	20	0.452286282	Ref	rs6119232	30870339	T	C	20	0.457256461	Ref	CEU+FIN+GBR+IBS+TSI	0.940447033	0.979534791	-144691
rs6142618	30725648	A	G	20	0.452286282	Ref	rs11475041	30879420	AT	A	20	0.445328032	Ref	CEU+FIN+GBR+IBS+TSI	0.869775679	0.945826812	-153772
rs6142618	30725648	A	G	20	0.452286282	Ref	rs6058619	30881352	A	G	20	0.458250497	Ref	CEU+FIN+GBR+IBS+TSI	0.944474801	0.983597691	-155704
rs6142618	30725648	A	G	20	0.452286282	Ref	rs66566110	30883657	CT	C	20	0.44333996	Ref	CEU+FIN+GBR+IBS+TSI	0.877736156	0.953978259	-158009
rs6142618	30725648	A	G	20	0.452286282	Ref	rs4911090	30886906	G	C	20	0.458250497	Ref	CEU+FIN+GBR+IBS+TSI	0.944474801	0.983597691	-161258
rs6142618	30725648	A	G	20	0.452286282	Ref	rs4911214	30887464	G	C	20	0.458250497	Ref	CEU+FIN+GBR+IBS+TSI	0.944474801	0.983597691	-161816
rs6142618	30725648	A	G	20	0.452286282	Ref	rs6058631	30891300	A	G	20	0.458250497	Ref	CEU+FIN+GBR+IBS+TSI	0.944474801	0.983597691	-165652
rs6142618	30725648	A	G	20	0.452286282	Ref	rs6058635	30891925	C	G	20	0.457256461	Ref	CEU+FIN+GBR+IBS+TSI	0.940447033	0.979534791	-166277
rs6142618	30725648	A	G	20	0.452286282	Ref	rs6057559	30891954	T	C	20	0.458250497	Ref	CEU+FIN+GBR+IBS+TSI	0.944474801	0.983597691	-166306
rs6142618	30725648	A	G	20	0.452286282	Ref	rs61647539	30893888	TG	T	20	0.458250497	Ref	CEU+FIN+GBR+IBS+TSI	0.944474801	0.983597691	-168240
rs6142618	30725648	A	G	20	0.452286282	Ref	rs6087869	30893889	G	A	20	0.464214712	Ref	CEU+FIN+GBR+IBS+TSI	0.898025291	0.970685278	-168241
rs6142618	30725648	A	G	20	0.452286282	Ref	rs11484333	30906105	C	CA	20	0.485089463	Ref	CEU+FIN+GBR+IBS+TSI	0.807232097	0.959653261	-180457
rs6142618	30725648	A	G	20	0.452286282	Ref	rs71187103	30907277	CAT	C	20	0.457256461	Ref	CEU+FIN+GBR+IBS+TSI	0.940445383	0.979533932	-181629
rs6142618	30725648	A	G	20	0.452286282	Ref	rs144835520	30907330	T	TAC	20	0.400596421	Ref	CEU+FIN+GBR+IBS+TSI	0.642836613	0.891222893	-181682
rs6142618	30725648	A	G	20	0.452286282	Ref	rs201923331	30910941	ATATATTTATATATT	A	20	0.457256461	Alt	CEU+FIN+GBR+IBS+TSI	0.666184696	0.978554081	-185293
rs6142618	30725648	A	G	20	0.452286282	Ref	rs1022685	30918762	G	A	20	0.458250497	Ref	CEU+FIN+GBR+IBS+TSI	0.944474801	0.983597691	-193114
rs6142618	30725648	A	G	20	0.452286282	Ref	rs2027030	30923269	G	A	20	0.458250497	Ref	CEU+FIN+GBR+IBS+TSI	0.944474801	0.983597691	-197621
rs6142618	30725648	A	G	20	0.452286282	Ref	rs10624947	30923549	T	TAA	20	0.458250497	Ref	CEU+FIN+GBR+IBS+TSI	0.944474801	0.983597691	-197901
rs6142618	30725648	A	G	20	0.452286282	Ref	rs6087884	30929637	T	C	20	0.458250497	Ref	CEU+FIN+GBR+IBS+TSI	0.944474801	0.983597691	-203989
rs6142618	30725648	A	G	20	0.452286282	Ref	rs6119834	30936747	A	T	20	0.457256461	Ref	CEU+FIN+GBR+IBS+TSI	0.940447033	0.979534791	-211099
rs6142618	30725648	A	G	20	0.452286282	Ref	rs6058656	30937617	A	C	20	0.457256461	Ref	CEU+FIN+GBR+IBS+TSI	0.940447033	0.979534791	-211969
rs6142618	30725648	A	G	20	0.452286282	Ref	rs2424874	30941372	A	C	20	0.458250497	Alt	CEU+FIN+GBR+IBS+TSI	0.944474801	0.983597691	-215724
rs6142618	30725648	A	G	20	0.452286282	Ref	rs6087887	30950471	A	T	20	0.469184891	Alt	CEU+FIN+GBR+IBS+TSI	0.902857447	0.983060088	-224823
rs6142618	30725648	A	G	20	0.452286282	Ref	rs2424877	30954977	C	T	20	0.458250497	Alt	CEU+FIN+GBR+IBS+TSI	0.944474801	0.983597691	-229329
rs6142618	30725648	A	G	20	0.452286282	Ref	rs2424878	30956108	G	A	20	0.458250497	Alt	CEU+FIN+GBR+IBS+TSI	0.944474801	0.983597691	-230460
rs6142618	30725648	A	G	20	0.452286282	Ref	rs2424879	30959704	A	G	20	0.458250497	Alt	CEU+FIN+GBR+IBS+TSI	0.944474801	0.983597691	-234056
rs6142618	30725648	A	G	20	0.452286282	Ref	rs2377474	30964673	G	A	20	0.459244533	Ref	CEU+FIN+GBR+IBS+TSI	0.940610429	0.983550206	-239025
rs6142618	30725648	A	G	20	0.452286282	Ref	rs2424880	30967913	C	T	20	0.45526839	Alt	CEU+FIN+GBR+IBS+TSI	0.932429045	0.971450011	-242265
rs6142618	30725648	A	G	20	0.452286282	Ref	rs2424881	30967954	G	A	20	0.464214712	Alt	CEU+FIN+GBR+IBS+TSI	0.92153156	0.983307305	-242306
rs6142618	30725648	A	G	20	0.452286282	Ref	rs6058669	30970425	A	C	20	0.445328032	Alt	CEU+FIN+GBR+IBS+TSI	0.861953423	0.941564099	-244777
rs6142618	30725648	A	G	20	0.452286282	Ref	rs8126139	30974432	G	C	20	0.458250497	Alt	CEU+FIN+GBR+IBS+TSI	0.944474801	0.983597691	-248784
rs6142618	30725648	A	G	20	0.452286282	Ref	rs2424882	30979211	G	C	20	0.458250497	Alt	CEU+FIN+GBR+IBS+TSI	0.944474801	0.983597691	-253563
rs6142618	30725648	A	G	20	0.452286282	Ref	rs8124037	30980145	G	A	20	0.457256461	Alt	CEU+FIN+GBR+IBS+TSI	0.940445383	0.979533932	-254497
rs6142618	30725648	A	G	20	0.452286282	Ref	rs2424883	30981672	C	T	20	0.456262425	Alt	CEU+FIN+GBR+IBS+TSI	0.936430159	0.975484733	-256024
rs6142618	30725648	A	G	20	0.452286282	Ref	rs6087896	30982719	G	T	20	0.458250497	Alt	CEU+FIN+GBR+IBS+TSI	0.944474801	0.983597691	-257071
rs6142618	30725648	A	G	20	0.452286282	Ref	rs2424884	30984330	T	C	20	0.458250497	Alt	CEU+FIN+GBR+IBS+TSI	0.944474801	0.983597691	-258682
rs6142618	30725648	A	G	20	0.452286282	Ref	rs2424886	30984773	A	C	20	0.458250497	Alt	CEU+FIN+GBR+IBS+TSI	0.944474801	0.983597691	-259125
rs6142618	30725648	A	G	20	0.452286282	Ref	rs6058674	30985351	T	C	20	0.458250497	Ref	CEU+FIN+GBR+IBS+TSI	0.944474801	0.983597691	-259703
rs6142618	30725648	A	G	20	0.452286282	Ref	rs11698976	30999360	T	A	20	0.467196819	Alt	CEU+FIN+GBR+IBS+TSI	0.894634393	0.97467411	-273712
rs6142618	30725648	A	G	20	0.452286282	Ref	rs377578292	31007843	CT	C	20	0.465208748	Alt	CEU+FIN+GBR+IBS+TSI	0.902083638	0.974821934	-282195
rs6142618	30725648	A	G	20	0.452286282	Ref	rs141063841	31009352	C	CA	20	0.458250497	Alt	CEU+FIN+GBR+IBS+TSI	0.944474801	0.983597691	-283704
rs6142618	30725648	A	G	20	0.452286282	Ref	rs1737896	31027514	A	G	20	0.459244533	Ref	CEU+FIN+GBR+IBS+TSI	0.940608978	0.983549448	-301866
rs6142618	30725648	A	G	20	0.452286282	Ref	rs11473402	31032760	A	AAAC	20	0.453280318	Ref	CEU+FIN+GBR+IBS+TSI	0.908750304	0.955198127	-307112
rs6142618	30725648	A	G	20	0.452286282	Ref	rs159428	31099311	T	C	20	0.485089463	Ref	CEU+FIN+GBR+IBS+TSI	0.637699121	0.852948955	-373663
rs6151429	51063477	T	C	22	0.081510934	Alt	rs11912237	51060049	G	A	22	0.088469185	Alt	CEU+FIN+GBR+IBS+TSI	0.914368403	0.999999999	3428
rs6151429	51063477	T	C	22	0.081510934	Alt	rs8142033	51062832	G	A	22	0.088469185	Alt	CEU+FIN+GBR+IBS+TSI	0.914368403	0.999999999	645
rs6151429	51063477	T	C	22	0.081510934	Alt	rs6151429	51063477	T	C	22	0.081510934	Alt	CEU+FIN+GBR+IBS+TSI	1	1	0
rs616597	101569726	A	C	3	0.215705765	Ref	rs685666	101560223	G	A	3	0.246520875	Ref	CEU+FIN+GBR+IBS+TSI	0.840621039	0.999999999	9503
rs616597	101569726	A	C	3	0.215705765	Ref	rs645781	101562980	G	A	3	0.250497018	Ref	CEU+FIN+GBR+IBS+TSI	0.822912266	0.999999999	6746
rs616597	101569726	A	C	3	0.215705765	Ref	rs201365546	101568059	CGGAGGCG	C	3	0.213717694	Alt	CEU+FIN+GBR+IBS+TSI	0.976557372	0.994052355	1667
rs616597	101569726	A	C	3	0.215705765	Ref	rs616597	101569726	A	C	3	0.215705765	Ref	CEU+FIN+GBR+IBS+TSI	1	1	0
rs616597	101569726	A	C	3	0.215705765	Ref	rs600718	101570375	A	T	3	0.22166998	Ref	CEU+FIN+GBR+IBS+TSI	0.954216857	0.994039695	-649
rs616597	101569726	A	C	3	0.215705765	Ref	rs10662144	101575368	G	GGTA	3	0.215705765	Ref	CEU+FIN+GBR+IBS+TSI	0.964956349	0.982321917	-5642
rs616597	101569726	A	C	3	0.215705765	Ref	rs3217713	101576029	T	TACTTTTAGAAAGCTTTAATAACC	3	0.229622266	Ref	CEU+FIN+GBR+IBS+TSI	0.71883447	0.882629057	-6303
rs616597	101569726	A	C	3	0.215705765	Ref	rs112200048	101586886	C	CTCCT	3	0.23359841	Ref	CEU+FIN+GBR+IBS+TSI	0.680726147	0.868563536	-17160
rs61743561	43153787	G	A	6	0.023856859	Alt	rs181729709	42991612	C	T	6	0.01888668	Alt	CEU+FIN+GBR+IBS+TSI	0.787656197	0.999999995	162175
rs61743561	43153787	G	A	6	0.023856859	Alt	rs34021075	43100425	A	T	6	0.020874751	Alt	CEU+FIN+GBR+IBS+TSI	0.872335025	0.999999995	53362
rs61743561	43153787	G	A	6	0.023856859	Alt	rs114331237	43136486	G	A	6	0.022862823	Alt	CEU+FIN+GBR+IBS+TSI	0.957358427	0.999999996	17301
rs61743561	43153787	G	A	6	0.023856859	Alt	rs61743561	43153787	G	A	6	0.023856859	Alt	CEU+FIN+GBR+IBS+TSI	1	1	0
rs61743561	43153787	G	A	6	0.023856859	Alt	rs74636278	43226250	C	T	6	0.022862823	Alt	CEU+FIN+GBR+IBS+TSI	0.957358427	0.999999996	-72463
rs61747867	26272548	G	T	6	0.190854871	Alt	rs61747867	26272548	G	T	6	0.190854871	Alt	CEU+FIN+GBR+IBS+TSI	1	1	0
rs61747867	26272548	G	T	6	0.190854871	Alt	rs9393698	26295926	G	A	6	0.260437376	Alt	CEU+FIN+GBR+IBS+TSI	0.649766711	0.984928025	-23378
rs61747867	26272548	G	T	6	0.190854871	Alt	rs9348708	26335276	G	C	6	0.265407555	Alt	CEU+FIN+GBR+IBS+TSI	0.623297079	0.977107946	-62728
rs6180	42719239	A	C	5	0.418489066	Alt	rs4866942	42641962	T	C	5	0.419483101	Ref	CEU+FIN+GBR+IBS+TSI	0.907240314	0.954438297	77277
rs6180	42719239	A	C	5	0.418489066	Alt	rs34742008	42684956	G	A	5	0.420477137	Alt	CEU+FIN+GBR+IBS+TSI	0.943299141	0.975208574	34283
rs6180	42719239	A	C	5	0.418489066	Alt	rs33972388	42713472	TG	T	5	0.421471173	Alt	CEU+FIN+GBR+IBS+TSI	0.979705189	0.99587774	5767
rs6180	42719239	A	C	5	0.418489066	Alt	rs2973015	42717992	A	G	5	0.418489066	Alt	CEU+FIN+GBR+IBS+TSI	1	1	1247
rs6180	42719239	A	C	5	0.418489066	Alt	5	42718427	G	GTTTTTTTTT	5	0.418489066	Alt	CEU+FIN+GBR+IBS+TSI	1	1	812
rs6180	42719239	A	C	5	0.418489066	Alt	rs6180	42719239	A	C	5	0.418489066	Alt	CEU+FIN+GBR+IBS+TSI	1	1	0
rs6180	42719239	A	C	5	0.418489066	Alt	rs2910875	42719826	G	A	5	0.418489066	Alt	CEU+FIN+GBR+IBS+TSI	1	1	-587
rs6180	42719239	A	C	5	0.418489066	Alt	rs2973018	42723790	C	T	5	0.418489066	Alt	CEU+FIN+GBR+IBS+TSI	1	1	-4551
rs6180	42719239	A	C	5	0.418489066	Alt	rs1345824	42724062	G	T	5	0.420477137	Alt	CEU+FIN+GBR+IBS+TSI	0.991869229	1	-4823
rs6180	42719239	A	C	5	0.418489066	Alt	rs719756	42725629	T	A	5	0.420477137	Alt	CEU+FIN+GBR+IBS+TSI	0.991869229	1	-6390
rs6180	42719239	A	C	5	0.418489066	Alt	rs2910873	42730220	C	A	5	0.425447316	Alt	CEU+FIN+GBR+IBS+TSI	0.97187475	1	-10981
rs6180	42719239	A	C	5	0.418489066	Alt	rs2910872	42730292	G	A	5	0.423459245	Alt	CEU+FIN+GBR+IBS+TSI	0.979816219	1	-11053
rs6180	42719239	A	C	5	0.418489066	Alt	rs2972770	42731772	G	A	5	0.420477137	Alt	CEU+FIN+GBR+IBS+TSI	0.991869229	1	-12533
rs6180	42719239	A	C	5	0.418489066	Alt	rs33966362	42732413	CT	C	5	0.420477137	Alt	CEU+FIN+GBR+IBS+TSI	0.991869229	1	-13174
rs6180	42719239	A	C	5	0.418489066	Alt	rs2973023	42732883	C	G	5	0.420477137	Alt	CEU+FIN+GBR+IBS+TSI	0.991869229	1	-13644
rs6180	42719239	A	C	5	0.418489066	Alt	rs10059096	42740861	T	A	5	0.418489066	Alt	CEU+FIN+GBR+IBS+TSI	0.975568984	0.987708957	-21622
rs6180	42719239	A	C	5	0.418489066	Alt	rs34003921	42741789	AATAG	A	5	0.418489066	Alt	CEU+FIN+GBR+IBS+TSI	0.975568984	0.987708957	-22550
rs6180	42719239	A	C	5	0.418489066	Alt	rs2910869	42741846	C	T	5	0.418489066	Alt	CEU+FIN+GBR+IBS+TSI	0.975568984	0.987708957	-22607
rs6180	42719239	A	C	5	0.418489066	Alt	rs11312143	42741919	CA	C	5	0.418489066	Alt	CEU+FIN+GBR+IBS+TSI	0.975568984	0.987708957	-22680
rs6180	42719239	A	C	5	0.418489066	Alt	rs9687709	42743287	A	G	5	0.418489066	Alt	CEU+FIN+GBR+IBS+TSI	0.975568984	0.987708957	-24048
rs6180	42719239	A	C	5	0.418489066	Alt	rs2910868	42744132	A	G	5	0.418489066	Alt	CEU+FIN+GBR+IBS+TSI	0.975568984	0.987708957	-24893
rs6180	42719239	A	C	5	0.418489066	Alt	rs11380180	42745817	T	TA	5	0.418489066	Alt	CEU+FIN+GBR+IBS+TSI	0.975568984	0.987708957	-26578
rs6180	42719239	A	C	5	0.418489066	Alt	rs2973029	42746566	T	C	5	0.41749503	Alt	CEU+FIN+GBR+IBS+TSI	0.971509087	0.987667382	-27327
rs6180	42719239	A	C	5	0.418489066	Alt	rs722677	42748289	A	G	5	0.423459245	Alt	CEU+FIN+GBR+IBS+TSI	0.955552019	0.987540363	-29050
rs6180	42719239	A	C	5	0.418489066	Alt	rs2972767	42749057	G	A	5	0.418489066	Alt	CEU+FIN+GBR+IBS+TSI	0.975568984	0.987708957	-29818
rs6180	42719239	A	C	5	0.418489066	Alt	rs2973031	42749985	G	A	5	0.418489066	Alt	CEU+FIN+GBR+IBS+TSI	0.975568984	0.987708957	-30746
rs6180	42719239	A	C	5	0.418489066	Alt	rs1074263	42750751	G	A	5	0.418489066	Alt	CEU+FIN+GBR+IBS+TSI	0.975568984	0.987708957	-31512
rs6180	42719239	A	C	5	0.418489066	Alt	rs1423653	42751448	A	T	5	0.418489066	Alt	CEU+FIN+GBR+IBS+TSI	0.975568984	0.987708957	-32209
rs6180	42719239	A	C	5	0.418489066	Alt	rs1862630	42754243	C	A	5	0.418489066	Alt	CEU+FIN+GBR+IBS+TSI	0.975568984	0.987708957	-35004
rs6180	42719239	A	C	5	0.418489066	Alt	5	42755109	C	CATAT	5	0.390656064	Alt	CEU+FIN+GBR+IBS+TSI	0.850948028	0.977346574	-35870
rs6180	42719239	A	C	5	0.418489066	Alt	rs13161702	42755366	T	C	5	0.41749503	Alt	CEU+FIN+GBR+IBS+TSI	0.971509087	0.987667382	-36127
rs6180	42719239	A	C	5	0.418489066	Alt	rs76551661	42755368	T	C	5	0.41749503	Alt	CEU+FIN+GBR+IBS+TSI	0.971509087	0.987667382	-36129
rs6180	42719239	A	C	5	0.418489066	Alt	rs76004335	42755370	T	C	5	0.41749503	Alt	CEU+FIN+GBR+IBS+TSI	0.971509087	0.987667382	-36131
rs6180	42719239	A	C	5	0.418489066	Alt	rs2972992	42755672	G	A	5	0.416500994	Alt	CEU+FIN+GBR+IBS+TSI	0.98370927	0.995883498	-36433
rs6180	42719239	A	C	5	0.418489066	Alt	rs202071653	42755935	GAA	G	5	0.419483101	Alt	CEU+FIN+GBR+IBS+TSI	0.971527592	0.987675445	-36696
rs6180	42719239	A	C	5	0.418489066	Alt	rs2972748	42756307	G	A	5	0.418489066	Alt	CEU+FIN+GBR+IBS+TSI	0.975568984	0.987708957	-37068
rs6180	42719239	A	C	5	0.418489066	Alt	rs2972994	42756500	G	A	5	0.418489066	Alt	CEU+FIN+GBR+IBS+TSI	0.975568984	0.987708957	-37261
rs6180	42719239	A	C	5	0.418489066	Alt	rs148225690	42760405	CAA	C	5	0.429423459	Alt	CEU+FIN+GBR+IBS+TSI	0.860888496	0.948847165	-41166
rs6180	42719239	A	C	5	0.418489066	Alt	rs2972783	42762420	T	C	5	0.394632207	Alt	CEU+FIN+GBR+IBS+TSI	0.881786597	0.986638946	-43181
rs6180	42719239	A	C	5	0.418489066	Alt	rs2972998	42763512	G	T	5	0.418489066	Alt	CEU+FIN+GBR+IBS+TSI	0.975568984	0.987708957	-44273
rs6180	42719239	A	C	5	0.418489066	Alt	rs2910864	42763707	T	C	5	0.418489066	Alt	CEU+FIN+GBR+IBS+TSI	0.975568984	0.987708957	-44468
rs6180	42719239	A	C	5	0.418489066	Alt	rs2972999	42763797	A	C	5	0.418489066	Alt	CEU+FIN+GBR+IBS+TSI	0.975568984	0.987708957	-44558
rs6180	42719239	A	C	5	0.418489066	Alt	rs2973000	42764380	C	T	5	0.418489066	Alt	CEU+FIN+GBR+IBS+TSI	0.975568984	0.987708957	-45141
rs6180	42719239	A	C	5	0.418489066	Alt	rs2973001	42764574	A	T	5	0.418489066	Alt	CEU+FIN+GBR+IBS+TSI	0.975568984	0.987708957	-45335
rs6180	42719239	A	C	5	0.418489066	Alt	rs1895457	42765332	G	A	5	0.418489066	Alt	CEU+FIN+GBR+IBS+TSI	0.975568984	0.987708957	-46093
rs6180	42719239	A	C	5	0.418489066	Alt	rs2910862	42766404	G	A	5	0.418489066	Alt	CEU+FIN+GBR+IBS+TSI	0.975568984	0.987708957	-47165
rs6180	42719239	A	C	5	0.418489066	Alt	rs2973006	42772154	A	T	5	0.418489066	Alt	CEU+FIN+GBR+IBS+TSI	0.975568984	0.987708957	-52915
rs6180	42719239	A	C	5	0.418489066	Alt	rs2113088	42774377	C	T	5	0.418489066	Alt	CEU+FIN+GBR+IBS+TSI	0.975568984	0.987708957	-55138
rs6180	42719239	A	C	5	0.418489066	Alt	rs2014958	42777543	G	C	5	0.418489066	Alt	CEU+FIN+GBR+IBS+TSI	0.975568984	0.987708957	-58304
rs6180	42719239	A	C	5	0.418489066	Alt	rs1423656	42779736	T	G	5	0.416500994	Alt	CEU+FIN+GBR+IBS+TSI	0.98370927	0.995883498	-60497
rs6180	42719239	A	C	5	0.418489066	Alt	rs33987951	42779821	GT	G	5	0.452286282	Alt	CEU+FIN+GBR+IBS+TSI	0.832571308	0.977411634	-60582
rs6180	42719239	A	C	5	0.418489066	Alt	rs34502855	42781234	G	A	5	0.391650099	Alt	CEU+FIN+GBR+IBS+TSI	0.886564106	0.995510367	-61995
rs6180	42719239	A	C	5	0.418489066	Alt	rs2910856	42781376	T	G	5	0.418489066	Alt	CEU+FIN+GBR+IBS+TSI	0.975568984	0.987708957	-62137
rs6180	42719239	A	C	5	0.418489066	Alt	rs2910855	42782335	C	T	5	0.418489066	Alt	CEU+FIN+GBR+IBS+TSI	0.975568984	0.987708957	-63096
rs6180	42719239	A	C	5	0.418489066	Alt	rs2973011	42782492	T	C	5	0.418489066	Alt	CEU+FIN+GBR+IBS+TSI	0.975568984	0.987708957	-63253
rs6180	42719239	A	C	5	0.418489066	Alt	rs1593071	42786309	A	C	5	0.419483101	Alt	CEU+FIN+GBR+IBS+TSI	0.971527592	0.987675445	-67070
rs6180	42719239	A	C	5	0.418489066	Alt	rs2910851	42787232	G	A	5	0.418489066	Alt	CEU+FIN+GBR+IBS+TSI	0.975568984	0.987708957	-67993
rs6180	42719239	A	C	5	0.418489066	Alt	rs2459629	42790874	G	T	5	0.418489066	Ref	CEU+FIN+GBR+IBS+TSI	0.975568984	0.987708957	-71635
rs6180	42719239	A	C	5	0.418489066	Alt	rs230807	42793831	T	C	5	0.418489066	Ref	CEU+FIN+GBR+IBS+TSI	0.975568984	0.987708957	-74592
rs6180	42719239	A	C	5	0.418489066	Alt	rs230810	42796109	A	G	5	0.416500994	Ref	CEU+FIN+GBR+IBS+TSI	0.98370927	0.995883498	-76870
rs6180	42719239	A	C	5	0.418489066	Alt	rs230812	42797761	C	A	5	0.418489066	Ref	CEU+FIN+GBR+IBS+TSI	0.975568984	0.987708957	-78522
rs6180	42719239	A	C	5	0.418489066	Alt	rs230813	42799033	G	C	5	0.41749503	Ref	CEU+FIN+GBR+IBS+TSI	0.963406161	0.98353991	-79794
rs6180	42719239	A	C	5	0.418489066	Alt	rs230814	42799271	G	A	5	0.41749503	Ref	CEU+FIN+GBR+IBS+TSI	0.963406161	0.98353991	-80032
rs6180	42719239	A	C	5	0.418489066	Alt	rs60036639	42799719	T	TTTA	5	0.416500994	Ref	CEU+FIN+GBR+IBS+TSI	0.967463086	0.987625639	-80480
rs6180	42719239	A	C	5	0.418489066	Alt	rs230816	42801949	A	G	5	0.418489066	Ref	CEU+FIN+GBR+IBS+TSI	0.975568984	0.987708957	-82710
rs6180	42719239	A	C	5	0.418489066	Alt	rs230819	42805965	C	A	5	0.491053678	Ref	CEU+FIN+GBR+IBS+TSI	0.723491203	0.984877025	-86726
rs6180	42719239	A	C	5	0.418489066	Alt	rs230820	42807424	A	C	5	0.416500994	Ref	CEU+FIN+GBR+IBS+TSI	0.967463086	0.987625639	-88185
rs6180	42719239	A	C	5	0.418489066	Alt	rs4041460	42809995	TAAG	T	5	0.418489066	Ref	CEU+FIN+GBR+IBS+TSI	0.967459907	0.983595398	-90756
rs6180	42719239	A	C	5	0.418489066	Alt	rs2910881	42814817	G	C	5	0.419483101	Ref	CEU+FIN+GBR+IBS+TSI	0.955350354	0.979417865	-95578
rs6180	42719239	A	C	5	0.418489066	Alt	rs70991432	42815087	T	TA	5	0.487077535	Ref	CEU+FIN+GBR+IBS+TSI	0.705401506	0.964779941	-95848
rs6180	42719239	A	C	5	0.418489066	Alt	rs35796682	42815225	C	A	5	0.391650099	Ref	CEU+FIN+GBR+IBS+TSI	0.862654908	0.981994971	-95986
rs6180	42719239	A	C	5	0.418489066	Alt	rs2972763	42815408	A	C	5	0.391650099	Ref	CEU+FIN+GBR+IBS+TSI	0.862654908	0.981994971	-96169
rs6180	42719239	A	C	5	0.418489066	Alt	rs2910880	42817353	T	C	5	0.391650099	Ref	CEU+FIN+GBR+IBS+TSI	0.862654908	0.981994971	-98114
rs6180	42719239	A	C	5	0.418489066	Alt	rs2972761	42817770	A	G	5	0.391650099	Ref	CEU+FIN+GBR+IBS+TSI	0.862654908	0.981994971	-98531
rs6180	42719239	A	C	5	0.418489066	Alt	rs2972759	42819676	A	G	5	0.389662028	Ref	CEU+FIN+GBR+IBS+TSI	0.871159424	0.990953068	-100437
rs6180	42719239	A	C	5	0.418489066	Alt	rs2972758	42819844	C	G	5	0.391650099	Ref	CEU+FIN+GBR+IBS+TSI	0.862654908	0.981994971	-100605
rs6180	42719239	A	C	5	0.418489066	Alt	rs2972757	42820060	T	G	5	0.391650099	Ref	CEU+FIN+GBR+IBS+TSI	0.862654908	0.981994971	-100821
rs6180	42719239	A	C	5	0.418489066	Alt	rs2972756	42820125	A	G	5	0.391650099	Ref	CEU+FIN+GBR+IBS+TSI	0.862654908	0.981994971	-100886
rs6180	42719239	A	C	5	0.418489066	Alt	rs13167366	42825837	C	T	5	0.388667992	Ref	CEU+FIN+GBR+IBS+TSI	0.851566634	0.9817968	-106598
rs6180	42719239	A	C	5	0.418489066	Alt	rs4866800	42829570	A	C	5	0.391650099	Ref	CEU+FIN+GBR+IBS+TSI	0.862654908	0.981994971	-110331
rs6180	42719239	A	C	5	0.418489066	Alt	rs4866801	42829634	G	A	5	0.391650099	Ref	CEU+FIN+GBR+IBS+TSI	0.862654908	0.981994971	-110395
rs6180	42719239	A	C	5	0.418489066	Alt	rs35293842	42837710	A	G	5	0.389662028	Ref	CEU+FIN+GBR+IBS+TSI	0.863199842	0.986415625	-118471
rs6180	42719239	A	C	5	0.418489066	Alt	rs12517008	42838244	A	G	5	0.389662028	Ref	CEU+FIN+GBR+IBS+TSI	0.863199842	0.986415625	-119005
rs6180	42719239	A	C	5	0.418489066	Alt	rs34417548	42842229	T	C	5	0.397614314	Ref	CEU+FIN+GBR+IBS+TSI	0.806372543	0.937642528	-122990
rs6180	42719239	A	C	5	0.418489066	Alt	rs7721594	42842583	G	A	5	0.421471173	Ref	CEU+FIN+GBR+IBS+TSI	0.699915843	0.841746333	-123344
rs6180	42719239	A	C	5	0.418489066	Alt	rs9686343	42842763	C	A	5	0.37972167	Ref	CEU+FIN+GBR+IBS+TSI	0.627593451	0.858940202	-123524
rs6180	42719239	A	C	5	0.418489066	Alt	rs6863161	42844849	A	G	5	0.423459245	Ref	CEU+FIN+GBR+IBS+TSI	0.692863974	0.840914184	-125610
rs6180	42719239	A	C	5	0.418489066	Alt	rs6884668	42844924	T	C	5	0.423459245	Ref	CEU+FIN+GBR+IBS+TSI	0.692863974	0.840914184	-125685
rs6180	42719239	A	C	5	0.418489066	Alt	rs6863527	42844971	A	C	5	0.423459245	Ref	CEU+FIN+GBR+IBS+TSI	0.692863974	0.840914184	-125732
rs6180	42719239	A	C	5	0.418489066	Alt	rs7709231	42845593	C	G	5	0.423459245	Ref	CEU+FIN+GBR+IBS+TSI	0.692863974	0.840914184	-126354
rs6180	42719239	A	C	5	0.418489066	Alt	rs7709795	42845809	G	A	5	0.427435388	Ref	CEU+FIN+GBR+IBS+TSI	0.686105489	0.843636416	-126570
rs6180	42719239	A	C	5	0.418489066	Alt	rs199702110	42849568	ATT	A	5	0.427435388	Ref	CEU+FIN+GBR+IBS+TSI	0.67884774	0.839162483	-130329
rs6180	42719239	A	C	5	0.418489066	Alt	rs4866968	42851183	G	C	5	0.432405567	Ref	CEU+FIN+GBR+IBS+TSI	0.67619447	0.846056306	-131944
rs6180	42719239	A	C	5	0.418489066	Alt	rs1833906	42852219	C	T	5	0.432405567	Ref	CEU+FIN+GBR+IBS+TSI	0.67619447	0.846056306	-132980
rs6180	42719239	A	C	5	0.418489066	Alt	rs1423650	42854728	C	T	5	0.427435388	Ref	CEU+FIN+GBR+IBS+TSI	0.678781787	0.839121718	-135489
rs6180	42719239	A	C	5	0.418489066	Alt	rs4409101	42856126	G	A	5	0.428429423	Ref	CEU+FIN+GBR+IBS+TSI	0.675283758	0.838657722	-136887
rs61862032	124887125	T	C	10	0.015904573	Alt	rs200572496	124769555	G	GT	10	0.021868787	Alt	CEU+FIN+GBR+IBS+TSI	0.632817267	0.935643829	117570
rs61862032	124887125	T	C	10	0.015904573	Alt	rs61861997	124837176	C	T	10	0.021868787	Alt	CEU+FIN+GBR+IBS+TSI	0.632817267	0.935643829	49949
rs61862032	124887125	T	C	10	0.015904573	Alt	rs78807868	124876387	A	G	10	0.009940358	Alt	CEU+FIN+GBR+IBS+TSI	0.62123494	0.99999999	10738
rs61862032	124887125	T	C	10	0.015904573	Alt	rs61862032	124887125	T	C	10	0.015904573	Alt	CEU+FIN+GBR+IBS+TSI	1	1	0
rs619865	33867697	A	G	20	0.074552684	Ref	rs2425039	33856674	T	C	20	0.067594433	Ref	CEU+FIN+GBR+IBS+TSI	0.871290769	0.983975557	11023
rs619865	33867697	A	G	20	0.074552684	Ref	rs619865	33867697	A	G	20	0.074552684	Ref	CEU+FIN+GBR+IBS+TSI	1	1	0
rs619865	33867697	A	G	20	0.074552684	Ref	rs4911486	33901449	T	C	20	0.074552684	Ref	CEU+FIN+GBR+IBS+TSI	0.86040626	0.927580864	-33752
rs619865	33867697	A	G	20	0.074552684	Ref	rs17421899	33935438	G	C	20	0.068588469	Alt	CEU+FIN+GBR+IBS+TSI	0.802035478	0.9366942	-67741
rs619865	33867697	A	G	20	0.074552684	Ref	rs62211527	33940862	A	G	20	0.073558648	Alt	CEU+FIN+GBR+IBS+TSI	0.8460929	0.926524511	-73165
rs619865	33867697	A	G	20	0.074552684	Ref	rs79447658	34040255	T	C	20	0.074552684	Alt	CEU+FIN+GBR+IBS+TSI	0.656275925	0.810108588	-172558
rs619865	33867697	A	G	20	0.074552684	Ref	rs2425067	34208516	C	T	20	0.079522863	Ref	CEU+FIN+GBR+IBS+TSI	0.631502934	0.822946107	-340819
rs619865	33867697	A	G	20	0.074552684	Ref	rs56001138	34346562	C	CTATT	20	0.078528827	Alt	CEU+FIN+GBR+IBS+TSI	0.61775044	0.80839649	-478865
rs62037363	28865042	T	C	16	0.329025845	Alt	rs202210003	28372911	T	C	16	0.352882704	Alt	CEU+FIN+GBR+IBS+TSI	0.659679058	0.856501091	492131
rs62037363	28865042	T	C	16	0.329025845	Alt	rs151051719	28373724	T	C	16	0.32306163	Alt	CEU+FIN+GBR+IBS+TSI	0.640879878	0.811488377	491318
rs62037363	28865042	T	C	16	0.329025845	Alt	rs368230787	28373950	C	A	16	0.344930417	Alt	CEU+FIN+GBR+IBS+TSI	0.696168863	0.864603954	491092
rs62037363	28865042	T	C	16	0.329025845	Alt	rs201918842	28374161	G	C	16	0.345924453	Alt	CEU+FIN+GBR+IBS+TSI	0.700615645	0.869269577	490881
rs62037363	28865042	T	C	16	0.329025845	Alt	rs865719	28379443	A	G	16	0.340954274	Alt	CEU+FIN+GBR+IBS+TSI	0.702847129	0.86110998	485599
rs62037363	28865042	T	C	16	0.329025845	Alt	rs199963659	28383026	G	A	16	0.350894632	Alt	CEU+FIN+GBR+IBS+TSI	0.722843718	0.89266983	482016
rs62037363	28865042	T	C	16	0.329025845	Alt	rs115201991	28383207	G	C	16	0.366799205	Alt	CEU+FIN+GBR+IBS+TSI	0.63650758	0.867127873	481835
rs62037363	28865042	T	C	16	0.329025845	Alt	rs147881598	28383243	C	T	16	0.340954274	Alt	CEU+FIN+GBR+IBS+TSI	0.702955813	0.861176557	481799
rs62037363	28865042	T	C	16	0.329025845	Alt	rs149974000	28384414	G	A	16	0.346918489	Alt	CEU+FIN+GBR+IBS+TSI	0.713139927	0.878932036	480628
rs62037363	28865042	T	C	16	0.329025845	Alt	rs2521331	28388507	A	G	16	0.332007952	Alt	CEU+FIN+GBR+IBS+TSI	0.720493658	0.854558046	476535
rs62037363	28865042	T	C	16	0.329025845	Alt	rs2650495	28388744	G	C	16	0.289264414	Alt	CEU+FIN+GBR+IBS+TSI	0.611026165	0.858022232	476298
rs62037363	28865042	T	C	16	0.329025845	Alt	rs140024366	28389173	G	A	16	0.326043738	Alt	CEU+FIN+GBR+IBS+TSI	0.679018993	0.829623407	475869
rs62037363	28865042	T	C	16	0.329025845	Alt	16	28403471	C	A	16	0.294234592	Alt	CEU+FIN+GBR+IBS+TSI	0.639061953	0.866995634	461571
rs62037363	28865042	T	C	16	0.329025845	Alt	16	28414341	T	TA	16	0.291252485	Alt	CEU+FIN+GBR+IBS+TSI	0.616968233	0.85803394	450701
rs62037363	28865042	T	C	16	0.329025845	Alt	rs151178	28483061	A	T	16	0.345924453	Alt	CEU+FIN+GBR+IBS+TSI	0.765926383	0.908883207	381981
rs62037363	28865042	T	C	16	0.329025845	Alt	rs149299	28485141	T	C	16	0.342942346	Alt	CEU+FIN+GBR+IBS+TSI	0.760755491	0.899848206	379901
rs62037363	28865042	T	C	16	0.329025845	Alt	rs151179	28487056	A	G	16	0.342942346	Alt	CEU+FIN+GBR+IBS+TSI	0.760755491	0.899848206	377986
rs62037363	28865042	T	C	16	0.329025845	Alt	rs151180	28487213	G	T	16	0.385685885	Alt	CEU+FIN+GBR+IBS+TSI	0.630827255	0.898699995	377829
rs62037363	28865042	T	C	16	0.329025845	Alt	16	28487700	CA	C	16	0.356858847	Alt	CEU+FIN+GBR+IBS+TSI	0.709553881	0.896036422	377342
rs62037363	28865042	T	C	16	0.329025845	Alt	rs181195	28488369	A	T	16	0.342942346	Alt	CEU+FIN+GBR+IBS+TSI	0.760755491	0.899848206	376673
rs62037363	28865042	T	C	16	0.329025845	Alt	rs34839	28489346	T	C	16	0.392644135	Alt	CEU+FIN+GBR+IBS+TSI	0.609800211	0.896622468	375696
rs62037363	28865042	T	C	16	0.329025845	Alt	rs151181	28490517	T	C	16	0.340954274	Alt	CEU+FIN+GBR+IBS+TSI	0.751891704	0.890647456	374525
rs62037363	28865042	T	C	16	0.329025845	Alt	rs139457431	28491534	A	AT	16	0.340954274	Alt	CEU+FIN+GBR+IBS+TSI	0.751783997	0.890583662	373508
rs62037363	28865042	T	C	16	0.329025845	Alt	rs151303	28492510	C	A	16	0.342942346	Alt	CEU+FIN+GBR+IBS+TSI	0.760755491	0.899848206	372532
rs62037363	28865042	T	C	16	0.329025845	Alt	rs34838	28494350	A	G	16	0.390656064	Alt	CEU+FIN+GBR+IBS+TSI	0.608160281	0.891688065	370692
rs62037363	28865042	T	C	16	0.329025845	Alt	rs42861	28494421	A	G	16	0.394632207	Alt	CEU+FIN+GBR+IBS+TSI	0.60399491	0.896068346	370621
rs62037363	28865042	T	C	16	0.329025845	Alt	rs34836	28494823	A	G	16	0.394632207	Alt	CEU+FIN+GBR+IBS+TSI	0.60399491	0.896068346	370219
rs62037363	28865042	T	C	16	0.329025845	Alt	rs151182	28495752	C	T	16	0.342942346	Alt	CEU+FIN+GBR+IBS+TSI	0.760755491	0.899848206	369290
rs62037363	28865042	T	C	16	0.329025845	Alt	rs151301	28497059	T	A	16	0.342942346	Alt	CEU+FIN+GBR+IBS+TSI	0.760755491	0.899848206	367983
rs62037363	28865042	T	C	16	0.329025845	Alt	rs34835	28499291	A	G	16	0.350894632	Alt	CEU+FIN+GBR+IBS+TSI	0.747362307	0.907683095	365751
rs62037363	28865042	T	C	16	0.329025845	Alt	rs149301	28499659	A	T	16	0.333001988	Alt	CEU+FIN+GBR+IBS+TSI	0.741223	0.868707311	365383
rs62037363	28865042	T	C	16	0.329025845	Alt	rs35681318	28501781	TA	T	16	0.376739563	Alt	CEU+FIN+GBR+IBS+TSI	0.681840503	0.916779982	363261
rs62037363	28865042	T	C	16	0.329025845	Alt	rs146701896	28502409	GATAAA	G	16	0.338966203	Alt	CEU+FIN+GBR+IBS+TSI	0.7428908	0.881387215	362633
rs62037363	28865042	T	C	16	0.329025845	Alt	rs27741	28504181	G	A	16	0.354870775	Alt	CEU+FIN+GBR+IBS+TSI	0.740934391	0.911673908	360861
rs62037363	28865042	T	C	16	0.329025845	Alt	rs149271	28506872	A	G	16	0.347912525	Alt	CEU+FIN+GBR+IBS+TSI	0.758425773	0.908398761	358170
rs62037363	28865042	T	C	16	0.329025845	Alt	rs180743	28507644	C	G	16	0.347912525	Alt	CEU+FIN+GBR+IBS+TSI	0.758425773	0.908398761	357398
rs62037363	28865042	T	C	16	0.329025845	Alt	rs180744	28508048	A	G	16	0.348906561	Alt	CEU+FIN+GBR+IBS+TSI	0.754706252	0.908154568	356994
rs62037363	28865042	T	C	16	0.329025845	Alt	rs151174	28508069	C	T	16	0.346918489	Alt	CEU+FIN+GBR+IBS+TSI	0.762165755	0.908641638	356973
rs62037363	28865042	T	C	16	0.329025845	Alt	rs40831	28508447	A	G	16	0.367793241	Alt	CEU+FIN+GBR+IBS+TSI	0.680098243	0.898247507	356595
rs62037363	28865042	T	C	16	0.329025845	Alt	rs40834	28510393	C	T	16	0.39860835	Alt	CEU+FIN+GBR+IBS+TSI	0.630248862	0.922971782	354649
rs62037363	28865042	T	C	16	0.329025845	Alt	rs40836	28510537	A	G	16	0.39860835	Alt	CEU+FIN+GBR+IBS+TSI	0.630248862	0.922971782	354505
rs62037363	28865042	T	C	16	0.329025845	Alt	rs40837	28510845	A	G	16	0.397614314	Alt	CEU+FIN+GBR+IBS+TSI	0.633179769	0.923198495	354197
rs62037363	28865042	T	C	16	0.329025845	Alt	rs5816473	28516663	CT	C	16	0.411530815	Alt	CEU+FIN+GBR+IBS+TSI	0.608395174	0.931472606	348379
rs62037363	28865042	T	C	16	0.329025845	Alt	rs26528	28517709	T	C	16	0.396620278	Alt	CEU+FIN+GBR+IBS+TSI	0.636072323	0.923385906	347333
rs62037363	28865042	T	C	16	0.329025845	Alt	rs153109	28519096	T	C	16	0.396620278	Alt	CEU+FIN+GBR+IBS+TSI	0.636072323	0.923385906	345946
rs62037363	28865042	T	C	16	0.329025845	Alt	rs111857492	28520325	TA	T	16	0.397614314	Alt	CEU+FIN+GBR+IBS+TSI	0.625427416	0.917529487	344717
rs62037363	28865042	T	C	16	0.329025845	Alt	rs240708	28520576	A	G	16	0.396620278	Alt	CEU+FIN+GBR+IBS+TSI	0.636072323	0.923385906	344466
rs62037363	28865042	T	C	16	0.329025845	Alt	rs240707	28524612	C	G	16	0.396620278	Alt	CEU+FIN+GBR+IBS+TSI	0.636072323	0.923385906	340430
rs62037363	28865042	T	C	16	0.329025845	Alt	rs153106	28526897	T	C	16	0.354870775	Alt	CEU+FIN+GBR+IBS+TSI	0.757291876	0.921682407	338145
rs62037363	28865042	T	C	16	0.329025845	Alt	rs201639483	28529461	T	TA	16	0.32306163	Alt	CEU+FIN+GBR+IBS+TSI	0.649720458	0.817066222	335581
rs62037363	28865042	T	C	16	0.329025845	Alt	rs240705	28529716	C	T	16	0.354870775	Alt	CEU+FIN+GBR+IBS+TSI	0.757291876	0.921682407	335326
rs62037363	28865042	T	C	16	0.329025845	Alt	rs240704	28529949	T	C	16	0.354870775	Alt	CEU+FIN+GBR+IBS+TSI	0.757291876	0.921682407	335093
rs62037363	28865042	T	C	16	0.329025845	Alt	16	28530228	CT	C	16	0.333001988	Alt	CEU+FIN+GBR+IBS+TSI	0.652077278	0.814795397	334814
rs62037363	28865042	T	C	16	0.329025845	Alt	rs113623515	28530711	AT	A	16	0.368787276	Alt	CEU+FIN+GBR+IBS+TSI	0.716261125	0.923790883	334331
rs62037363	28865042	T	C	16	0.329025845	Alt	rs4787458	28531287	A	G	16	0.32306163	Alt	CEU+FIN+GBR+IBS+TSI	0.6742588	0.832352518	333755
rs62037363	28865042	T	C	16	0.329025845	Alt	rs240702	28531353	C	T	16	0.354870775	Alt	CEU+FIN+GBR+IBS+TSI	0.757291876	0.921682407	333689
rs62037363	28865042	T	C	16	0.329025845	Alt	rs62034319	28532188	T	G	16	0.35387674	Alt	CEU+FIN+GBR+IBS+TSI	0.760936229	0.921892626	332854
rs62037363	28865042	T	C	16	0.329025845	Alt	rs28698667	28533071	C	T	16	0.35387674	Alt	CEU+FIN+GBR+IBS+TSI	0.760936229	0.921892626	331971
rs62037363	28865042	T	C	16	0.329025845	Alt	16	28533911	C	CT	16	0.331013917	Alt	CEU+FIN+GBR+IBS+TSI	0.724383487	0.854942182	331131
rs62037363	28865042	T	C	16	0.329025845	Alt	rs62034321	28534038	C	T	16	0.35387674	Alt	CEU+FIN+GBR+IBS+TSI	0.760936229	0.921892626	331004
rs62037363	28865042	T	C	16	0.329025845	Alt	rs4788085	28535003	A	G	16	0.35387674	Alt	CEU+FIN+GBR+IBS+TSI	0.760936229	0.921892626	330039
rs62037363	28865042	T	C	16	0.329025845	Alt	rs28772958	28535305	A	G	16	0.35387674	Alt	CEU+FIN+GBR+IBS+TSI	0.760936229	0.921892626	329737
rs62037363	28865042	T	C	16	0.329025845	Alt	rs62034322	28535834	G	A	16	0.327037773	Alt	CEU+FIN+GBR+IBS+TSI	0.68309267	0.830229782	329208
rs62037363	28865042	T	C	16	0.329025845	Alt	rs62034323	28536473	C	T	16	0.35387674	Alt	CEU+FIN+GBR+IBS+TSI	0.760936229	0.921892626	328569
rs62037363	28865042	T	C	16	0.329025845	Alt	rs62034324	28536762	T	C	16	0.35387674	Alt	CEU+FIN+GBR+IBS+TSI	0.760936229	0.921892626	328280
rs62037363	28865042	T	C	16	0.329025845	Alt	rs2106480	28537971	T	C	16	0.35387674	Alt	CEU+FIN+GBR+IBS+TSI	0.760936229	0.921892626	327071
rs62037363	28865042	T	C	16	0.329025845	Alt	rs62034325	28538640	A	G	16	0.327037773	Alt	CEU+FIN+GBR+IBS+TSI	0.68309267	0.830229782	326402
rs62037363	28865042	T	C	16	0.329025845	Alt	rs62034326	28539293	A	G	16	0.35387674	Alt	CEU+FIN+GBR+IBS+TSI	0.760936229	0.921892626	325749
rs62037363	28865042	T	C	16	0.329025845	Alt	rs189278832	28539386	G	A	16	0.325049702	Alt	CEU+FIN+GBR+IBS+TSI	0.706908543	0.848407963	325656
rs62037363	28865042	T	C	16	0.329025845	Alt	rs143626010	28539398	GTGTA	G	16	0.328031809	Alt	CEU+FIN+GBR+IBS+TSI	0.687312724	0.830913242	325644
rs62037363	28865042	T	C	16	0.329025845	Alt	rs4788084	28539848	C	T	16	0.35387674	Alt	CEU+FIN+GBR+IBS+TSI	0.760936229	0.921892626	325194
rs62037363	28865042	T	C	16	0.329025845	Alt	rs8046271	28541394	T	C	16	0.35387674	Alt	CEU+FIN+GBR+IBS+TSI	0.760936229	0.921892626	323648
rs62037363	28865042	T	C	16	0.329025845	Alt	rs144388138	28541407	CTT	C	16	0.352882704	Alt	CEU+FIN+GBR+IBS+TSI	0.748117492	0.912108444	323635
rs62037363	28865042	T	C	16	0.329025845	Alt	rs12446550	28543381	G	A	16	0.35387674	Alt	CEU+FIN+GBR+IBS+TSI	0.760936229	0.921892626	321661
rs62037363	28865042	T	C	16	0.329025845	Alt	rs4788083	28545449	A	G	16	0.35387674	Alt	CEU+FIN+GBR+IBS+TSI	0.760936229	0.921892626	319593
rs62037363	28865042	T	C	16	0.329025845	Alt	rs3785354	28550667	C	T	16	0.315109344	Alt	CEU+FIN+GBR+IBS+TSI	0.665260375	0.842050074	314375
rs62037363	28865042	T	C	16	0.329025845	Alt	rs142724574	28551871	A	AAGTGAAGACAGGATACTTG	16	0.311133201	Alt	CEU+FIN+GBR+IBS+TSI	0.656735801	0.844407156	313171
rs62037363	28865042	T	C	16	0.329025845	Alt	rs1074631	28554108	G	A	16	0.314115308	Alt	CEU+FIN+GBR+IBS+TSI	0.661170396	0.841394782	310934
rs62037363	28865042	T	C	16	0.329025845	Alt	rs4787457	28555400	A	G	16	0.31610338	Alt	CEU+FIN+GBR+IBS+TSI	0.669363861	0.842701758	309642
rs62037363	28865042	T	C	16	0.329025845	Alt	rs9926245	28555706	T	A	16	0.352882704	Alt	CEU+FIN+GBR+IBS+TSI	0.76460037	0.922101702	309336
rs62037363	28865042	T	C	16	0.329025845	Alt	rs4788081	28556147	T	C	16	0.315109344	Alt	CEU+FIN+GBR+IBS+TSI	0.665260375	0.842050074	308895
rs62037363	28865042	T	C	16	0.329025845	Alt	rs201107789	28556564	CT	C	16	0.31610338	Alt	CEU+FIN+GBR+IBS+TSI	0.669363861	0.842701758	308478
rs62037363	28865042	T	C	16	0.329025845	Alt	rs4788080	28558081	C	T	16	0.31610338	Alt	CEU+FIN+GBR+IBS+TSI	0.669363861	0.842701758	306961
rs62037363	28865042	T	C	16	0.329025845	Alt	rs7202948	28558289	T	A	16	0.351888668	Alt	CEU+FIN+GBR+IBS+TSI	0.768229917	0.922276899	306753
rs62037363	28865042	T	C	16	0.329025845	Alt	rs4788079	28559363	C	A	16	0.31610338	Alt	CEU+FIN+GBR+IBS+TSI	0.669363861	0.842701758	305679
rs62037363	28865042	T	C	16	0.329025845	Alt	rs4787456	28559573	C	T	16	0.31610338	Alt	CEU+FIN+GBR+IBS+TSI	0.669363861	0.842701758	305469
rs62037363	28865042	T	C	16	0.329025845	Alt	rs4788078	28559981	G	A	16	0.31610338	Alt	CEU+FIN+GBR+IBS+TSI	0.669363861	0.842701758	305061
rs62037363	28865042	T	C	16	0.329025845	Alt	rs112366001	28561785	T	A	16	0.31610338	Alt	CEU+FIN+GBR+IBS+TSI	0.661217567	0.837558135	303257
rs62037363	28865042	T	C	16	0.329025845	Alt	rs13331170	28561982	T	C	16	0.351888668	Alt	CEU+FIN+GBR+IBS+TSI	0.768229917	0.922276899	303060
rs62037363	28865042	T	C	16	0.329025845	Alt	rs62034350	28562256	A	G	16	0.31610338	Alt	CEU+FIN+GBR+IBS+TSI	0.669363861	0.842701758	302786
rs62037363	28865042	T	C	16	0.329025845	Alt	rs62034351	28565489	G	A	16	0.315109344	Alt	CEU+FIN+GBR+IBS+TSI	0.665260375	0.842050074	299553
rs62037363	28865042	T	C	16	0.329025845	Alt	rs7191618	28565667	C	G	16	0.351888668	Alt	CEU+FIN+GBR+IBS+TSI	0.768229917	0.922276899	299375
rs62037363	28865042	T	C	16	0.329025845	Alt	rs7187604	28565953	A	G	16	0.317097416	Alt	CEU+FIN+GBR+IBS+TSI	0.673480886	0.843349855	299089
rs62037363	28865042	T	C	16	0.329025845	Alt	rs3859172	28566158	G	T	16	0.351888668	Alt	CEU+FIN+GBR+IBS+TSI	0.768229917	0.922276899	298884
rs62037363	28865042	T	C	16	0.329025845	Alt	rs4788077	28569764	G	C	16	0.31610338	Alt	CEU+FIN+GBR+IBS+TSI	0.669363861	0.842701758	295278
rs62037363	28865042	T	C	16	0.329025845	Alt	rs4788076	28570005	C	T	16	0.317097416	Alt	CEU+FIN+GBR+IBS+TSI	0.673480886	0.843349855	295037
rs62037363	28865042	T	C	16	0.329025845	Alt	rs140001625	28575917	C	T	16	0.317097416	Alt	CEU+FIN+GBR+IBS+TSI	0.673480886	0.843349855	289125
rs62037363	28865042	T	C	16	0.329025845	Alt	rs370183727	28576094	GTATA	G	16	0.317097416	Alt	CEU+FIN+GBR+IBS+TSI	0.673480886	0.843349855	288948
rs62037363	28865042	T	C	16	0.329025845	Alt	rs56272201	28580685	A	G	16	0.31610338	Alt	CEU+FIN+GBR+IBS+TSI	0.669363861	0.842701758	284357
rs62037363	28865042	T	C	16	0.329025845	Alt	rs56396270	28580829	C	T	16	0.317097416	Alt	CEU+FIN+GBR+IBS+TSI	0.673480886	0.843349855	284213
rs62037363	28865042	T	C	16	0.329025845	Alt	rs62034355	28581038	G	C	16	0.31610338	Alt	CEU+FIN+GBR+IBS+TSI	0.669363861	0.842701758	284004
rs62037363	28865042	T	C	16	0.329025845	Alt	rs12447461	28582941	C	A	16	0.326043738	Alt	CEU+FIN+GBR+IBS+TSI	0.703084995	0.844197284	282101
rs62037363	28865042	T	C	16	0.329025845	Alt	rs112191041	28583362	A	G	16	0.326043738	Alt	CEU+FIN+GBR+IBS+TSI	0.703084995	0.844197284	281680
rs62037363	28865042	T	C	16	0.329025845	Alt	rs111693583	28583610	C	T	16	0.326043738	Alt	CEU+FIN+GBR+IBS+TSI	0.703084995	0.844197284	281432
rs62037363	28865042	T	C	16	0.329025845	Alt	rs11074911	28583865	C	T	16	0.326043738	Alt	CEU+FIN+GBR+IBS+TSI	0.703084995	0.844197284	281177
rs62037363	28865042	T	C	16	0.329025845	Alt	rs56209193	28585636	C	T	16	0.326043738	Alt	CEU+FIN+GBR+IBS+TSI	0.703084995	0.844197284	279406
rs62037363	28865042	T	C	16	0.329025845	Alt	rs7193402	28586127	T	C	16	0.317097416	Alt	CEU+FIN+GBR+IBS+TSI	0.673480886	0.843349855	278915
rs62037363	28865042	T	C	16	0.329025845	Alt	rs7186573	28587389	T	C	16	0.326043738	Alt	CEU+FIN+GBR+IBS+TSI	0.703084995	0.844197284	277653
rs62037363	28865042	T	C	16	0.329025845	Alt	rs62034358	28587597	G	T	16	0.317097416	Alt	CEU+FIN+GBR+IBS+TSI	0.673480886	0.843349855	277445
rs62037363	28865042	T	C	16	0.329025845	Alt	rs12445823	28588049	A	C	16	0.317097416	Alt	CEU+FIN+GBR+IBS+TSI	0.673480886	0.843349855	276993
rs62037363	28865042	T	C	16	0.329025845	Alt	rs12445744	28588395	A	C	16	0.317097416	Alt	CEU+FIN+GBR+IBS+TSI	0.673480886	0.843349855	276647
rs62037363	28865042	T	C	16	0.329025845	Alt	rs12448429	28588443	C	T	16	0.326043738	Alt	CEU+FIN+GBR+IBS+TSI	0.703084995	0.844197284	276599
rs62037363	28865042	T	C	16	0.329025845	Alt	rs4787455	28589455	G	A	16	0.317097416	Alt	CEU+FIN+GBR+IBS+TSI	0.673480886	0.843349855	275587
rs62037363	28865042	T	C	16	0.329025845	Alt	rs7190771	28590030	G	A	16	0.326043738	Alt	CEU+FIN+GBR+IBS+TSI	0.703084995	0.844197284	275012
rs62037363	28865042	T	C	16	0.329025845	Alt	rs112047757	28590862	C	T	16	0.326043738	Alt	CEU+FIN+GBR+IBS+TSI	0.703084995	0.844197284	274180
rs62037363	28865042	T	C	16	0.329025845	Alt	rs112831778	28590989	C	T	16	0.31610338	Alt	CEU+FIN+GBR+IBS+TSI	0.669363861	0.842701758	274053
rs62037363	28865042	T	C	16	0.329025845	Alt	rs17707300	28593347	T	C	16	0.325049702	Alt	CEU+FIN+GBR+IBS+TSI	0.698857965	0.843563113	271695
rs62037363	28865042	T	C	16	0.329025845	Alt	rs4788074	28593597	G	A	16	0.317097416	Alt	CEU+FIN+GBR+IBS+TSI	0.673480886	0.843349855	271445
rs62037363	28865042	T	C	16	0.329025845	Alt	rs144413518	28593700	T	TG	16	0.317097416	Alt	CEU+FIN+GBR+IBS+TSI	0.673480886	0.843349855	271342
rs62037363	28865042	T	C	16	0.329025845	Alt	rs4788073	28594549	A	G	16	0.326043738	Alt	CEU+FIN+GBR+IBS+TSI	0.703084995	0.844197284	270493
rs62037363	28865042	T	C	16	0.329025845	Alt	rs17640009	28595700	A	G	16	0.325049702	Alt	CEU+FIN+GBR+IBS+TSI	0.698800807	0.843528616	269342
rs62037363	28865042	T	C	16	0.329025845	Alt	rs75539558	28595810	C	G	16	0.326043738	Alt	CEU+FIN+GBR+IBS+TSI	0.703084995	0.844197284	269232
rs62037363	28865042	T	C	16	0.329025845	Alt	rs55792032	28599411	A	G	16	0.326043738	Alt	CEU+FIN+GBR+IBS+TSI	0.703084995	0.844197284	265631
rs62037363	28865042	T	C	16	0.329025845	Alt	rs62034359	28600091	C	T	16	0.317097416	Alt	CEU+FIN+GBR+IBS+TSI	0.673480886	0.843349855	264951
rs62037363	28865042	T	C	16	0.329025845	Alt	rs112479807	28600201	G	GT	16	0.326043738	Alt	CEU+FIN+GBR+IBS+TSI	0.703084995	0.844197284	264841
rs62037363	28865042	T	C	16	0.329025845	Alt	rs2077031	28603168	T	A	16	0.317097416	Alt	CEU+FIN+GBR+IBS+TSI	0.673480886	0.843349855	261874
rs62037363	28865042	T	C	16	0.329025845	Alt	rs762634	28603335	T	C	16	0.31610338	Alt	CEU+FIN+GBR+IBS+TSI	0.669363861	0.842701758	261707
rs62037363	28865042	T	C	16	0.329025845	Alt	rs710410	28603342	A	G	16	0.31610338	Alt	CEU+FIN+GBR+IBS+TSI	0.669363861	0.842701758	261700
rs62037363	28865042	T	C	16	0.329025845	Alt	rs1059491	28603655	T	G	16	0.317097416	Alt	CEU+FIN+GBR+IBS+TSI	0.673480886	0.843349855	261387
rs62037363	28865042	T	C	16	0.329025845	Alt	rs62031560	28605915	T	A	16	0.326043738	Alt	CEU+FIN+GBR+IBS+TSI	0.703084995	0.844197284	259127
rs62037363	28865042	T	C	16	0.329025845	Alt	rs113208333	28606160	G	T	16	0.326043738	Alt	CEU+FIN+GBR+IBS+TSI	0.703084995	0.844197284	258882
rs62037363	28865042	T	C	16	0.329025845	Alt	rs4149406	28607070	A	G	16	0.326043738	Alt	CEU+FIN+GBR+IBS+TSI	0.703084995	0.844197284	257972
rs62037363	28865042	T	C	16	0.329025845	Alt	rs1690407	28607228	A	G	16	0.310139165	Alt	CEU+FIN+GBR+IBS+TSI	0.644864748	0.838684983	257814
rs62037363	28865042	T	C	16	0.329025845	Alt	rs1136703	28607232	A	G	16	0.310139165	Alt	CEU+FIN+GBR+IBS+TSI	0.644864748	0.838684983	257810
rs62037363	28865042	T	C	16	0.329025845	Alt	rs4115668	28607532	G	A	16	0.298210736	Alt	CEU+FIN+GBR+IBS+TSI	0.620929529	0.846496156	257510
rs62037363	28865042	T	C	16	0.329025845	Alt	rs743590	28608230	G	A	16	0.326043738	Alt	CEU+FIN+GBR+IBS+TSI	0.703084995	0.844197284	256812
rs62037363	28865042	T	C	16	0.329025845	Alt	rs762633	28608341	T	C	16	0.317097416	Alt	CEU+FIN+GBR+IBS+TSI	0.673480886	0.843349855	256701
rs62037363	28865042	T	C	16	0.329025845	Alt	rs35175818	28608746	A	C	16	0.317097416	Alt	CEU+FIN+GBR+IBS+TSI	0.673480886	0.843349855	256296
rs62037363	28865042	T	C	16	0.329025845	Alt	rs4149398	28608938	C	G	16	0.317097416	Alt	CEU+FIN+GBR+IBS+TSI	0.673480886	0.843349855	256104
rs62037363	28865042	T	C	16	0.329025845	Alt	rs62031562	28609329	A	T	16	0.317097416	Alt	CEU+FIN+GBR+IBS+TSI	0.673480886	0.843349855	255713
rs62037363	28865042	T	C	16	0.329025845	Alt	rs11074907	28613965	A	G	16	0.333001988	Alt	CEU+FIN+GBR+IBS+TSI	0.724951054	0.859119103	251077
rs62037363	28865042	T	C	16	0.329025845	Alt	rs7192601	28614488	C	T	16	0.296222664	Alt	CEU+FIN+GBR+IBS+TSI	0.613402559	0.845363318	250554
rs62037363	28865042	T	C	16	0.329025845	Alt	rs7191548	28614734	T	C	16	0.33499006	Alt	CEU+FIN+GBR+IBS+TSI	0.725422532	0.863247445	250308
rs62037363	28865042	T	C	16	0.329025845	Alt	rs6498091	28616259	T	G	16	0.336978131	Alt	CEU+FIN+GBR+IBS+TSI	0.717874737	0.862579548	248783
rs62037363	28865042	T	C	16	0.329025845	Alt	rs4788070	28616399	G	A	16	0.33499006	Alt	CEU+FIN+GBR+IBS+TSI	0.72546877	0.863274956	248643
rs62037363	28865042	T	C	16	0.329025845	Alt	16	28616516	C	CT	16	0.311133201	Alt	CEU+FIN+GBR+IBS+TSI	0.680814352	0.859747477	248526
rs62037363	28865042	T	C	16	0.329025845	Alt	rs4788069	28616665	C	A	16	0.333996024	Alt	CEU+FIN+GBR+IBS+TSI	0.729277664	0.863607854	248377
rs62037363	28865042	T	C	16	0.329025845	Alt	rs4788068	28616723	C	T	16	0.33499006	Alt	CEU+FIN+GBR+IBS+TSI	0.72546877	0.863274956	248319
rs62037363	28865042	T	C	16	0.329025845	Alt	rs1042157	28617057	G	A	16	0.33499006	Alt	CEU+FIN+GBR+IBS+TSI	0.72546877	0.863274956	247985
rs62037363	28865042	T	C	16	0.329025845	Alt	rs6839	28617128	T	C	16	0.313121272	Alt	CEU+FIN+GBR+IBS+TSI	0.665307285	0.845973963	247914
rs62037363	28865042	T	C	16	0.329025845	Alt	rs41278164	28617308	A	G	16	0.33499006	Alt	CEU+FIN+GBR+IBS+TSI	0.72546877	0.863274956	247734
rs62037363	28865042	T	C	16	0.329025845	Alt	rs41278162	28617361	G	A	16	0.2972167	Alt	CEU+FIN+GBR+IBS+TSI	0.609410766	0.840603675	247681
rs62037363	28865042	T	C	16	0.329025845	Alt	rs4149394	28617574	C	T	16	0.33499006	Alt	CEU+FIN+GBR+IBS+TSI	0.72546877	0.863274956	247468
rs62037363	28865042	T	C	16	0.329025845	Alt	rs4149393	28617595	A	G	16	0.33499006	Alt	CEU+FIN+GBR+IBS+TSI	0.72546877	0.863274956	247447
rs62037363	28865042	T	C	16	0.329025845	Alt	rs79533802	28617794	T	C	16	0.333996024	Alt	CEU+FIN+GBR+IBS+TSI	0.721187619	0.858804394	247248
rs62037363	28865042	T	C	16	0.329025845	Alt	rs79039694	28617795	G	A	16	0.333996024	Alt	CEU+FIN+GBR+IBS+TSI	0.721139669	0.858775844	247247
rs62037363	28865042	T	C	16	0.329025845	Alt	rs4149392	28617813	A	G	16	0.333001988	Alt	CEU+FIN+GBR+IBS+TSI	0.716824987	0.854290547	247229
rs62037363	28865042	T	C	16	0.329025845	Alt	rs75301646	28617885	G	A	16	0.324055666	Alt	CEU+FIN+GBR+IBS+TSI	0.68646364	0.837946973	247157
rs62037363	28865042	T	C	16	0.329025845	Alt	rs74459546	28617888	C	T	16	0.326043738	Alt	CEU+FIN+GBR+IBS+TSI	0.695004563	0.839332159	247154
rs62037363	28865042	T	C	16	0.329025845	Alt	rs116840534	28617890	A	G	16	0.326043738	Alt	CEU+FIN+GBR+IBS+TSI	0.695004563	0.839332159	247152
rs62037363	28865042	T	C	16	0.329025845	Alt	rs143299878	28617930	T	TG	16	0.327037773	Alt	CEU+FIN+GBR+IBS+TSI	0.707433276	0.844892078	247112
rs62037363	28865042	T	C	16	0.329025845	Alt	rs111384198	28617934	T	C	16	0.329025845	Alt	CEU+FIN+GBR+IBS+TSI	0.707787353	0.841300989	247108
rs62037363	28865042	T	C	16	0.329025845	Alt	rs4149391	28617971	T	C	16	0.332007952	Alt	CEU+FIN+GBR+IBS+TSI	0.712524683	0.849819013	247071
rs62037363	28865042	T	C	16	0.329025845	Alt	rs4149390	28617974	T	G	16	0.332007952	Alt	CEU+FIN+GBR+IBS+TSI	0.712524683	0.849819013	247068
rs62037363	28865042	T	C	16	0.329025845	Alt	rs41278158	28617993	C	A	16	0.333001988	Alt	CEU+FIN+GBR+IBS+TSI	0.716824987	0.854290547	247049
rs62037363	28865042	T	C	16	0.329025845	Alt	rs4149389	28618011	G	A	16	0.331013917	Alt	CEU+FIN+GBR+IBS+TSI	0.708238721	0.845361194	247031
rs62037363	28865042	T	C	16	0.329025845	Alt	rs34954534	28618018	C	T	16	0.332007952	Alt	CEU+FIN+GBR+IBS+TSI	0.704390614	0.84495439	247024
rs62037363	28865042	T	C	16	0.329025845	Alt	rs4149388	28618047	A	T	16	0.332007952	Alt	CEU+FIN+GBR+IBS+TSI	0.712524683	0.849819013	246995
rs62037363	28865042	T	C	16	0.329025845	Alt	rs3020806	28618065	A	T	16	0.333996024	Alt	CEU+FIN+GBR+IBS+TSI	0.721139669	0.858775844	246977
rs62037363	28865042	T	C	16	0.329025845	Alt	rs74752114	28618068	G	A	16	0.333996024	Alt	CEU+FIN+GBR+IBS+TSI	0.721139669	0.858775844	246974
rs62037363	28865042	T	C	16	0.329025845	Alt	rs3020805	28618071	C	G	16	0.333996024	Alt	CEU+FIN+GBR+IBS+TSI	0.721139669	0.858775844	246971
rs62037363	28865042	T	C	16	0.329025845	Alt	rs9282862	28618237	T	C	16	0.33499006	Alt	CEU+FIN+GBR+IBS+TSI	0.72546877	0.863274956	246805
rs62037363	28865042	T	C	16	0.329025845	Alt	rs2925623	28618446	T	C	16	0.33499006	Alt	CEU+FIN+GBR+IBS+TSI	0.72546877	0.863274956	246596
rs62037363	28865042	T	C	16	0.329025845	Alt	rs2925624	28618545	G	T	16	0.306163022	Alt	CEU+FIN+GBR+IBS+TSI	0.637013569	0.841373454	246497
rs62037363	28865042	T	C	16	0.329025845	Alt	rs3020804	28618636	A	G	16	0.335984095	Alt	CEU+FIN+GBR+IBS+TSI	0.721684154	0.862941973	246406
rs62037363	28865042	T	C	16	0.329025845	Alt	rs3020803	28618914	T	A	16	0.335984095	Alt	CEU+FIN+GBR+IBS+TSI	0.721636592	0.862913537	246128
rs62037363	28865042	T	C	16	0.329025845	Alt	rs2925628	28618933	T	C	16	0.329025845	Alt	CEU+FIN+GBR+IBS+TSI	0.699367496	0.836281947	246109
rs62037363	28865042	T	C	16	0.329025845	Alt	rs375054850	28618968	AGAG	A	16	0.33499006	Alt	CEU+FIN+GBR+IBS+TSI	0.733618627	0.868110394	246074
rs62037363	28865042	T	C	16	0.329025845	Alt	rs4788064	28619003	G	T	16	0.333996024	Alt	CEU+FIN+GBR+IBS+TSI	0.721139669	0.858775844	246039
rs62037363	28865042	T	C	16	0.329025845	Alt	rs2925629	28619076	T	C	16	0.333996024	Alt	CEU+FIN+GBR+IBS+TSI	0.721139669	0.858775844	245966
rs62037363	28865042	T	C	16	0.329025845	Alt	rs2925630	28619132	T	C	16	0.333996024	Alt	CEU+FIN+GBR+IBS+TSI	0.721139669	0.858775844	245910
rs62037363	28865042	T	C	16	0.329025845	Alt	rs56169261	28619178	G	A	16	0.296222664	Alt	CEU+FIN+GBR+IBS+TSI	0.605533983	0.839923762	245864
rs62037363	28865042	T	C	16	0.329025845	Alt	rs56091264	28619179	A	G	16	0.337972167	Alt	CEU+FIN+GBR+IBS+TSI	0.70619002	0.857434633	245863
rs62037363	28865042	T	C	16	0.329025845	Alt	rs56305122	28619180	C	T	16	0.337972167	Alt	CEU+FIN+GBR+IBS+TSI	0.70619002	0.857434633	245862
rs62037363	28865042	T	C	16	0.329025845	Alt	rs1126447	28619911	T	C	16	0.33499006	Alt	CEU+FIN+GBR+IBS+TSI	0.72546877	0.863274956	245131
rs62037363	28865042	T	C	16	0.329025845	Alt	rs1126446	28619920	A	G	16	0.33499006	Alt	CEU+FIN+GBR+IBS+TSI	0.72546877	0.863274956	245122
rs62037363	28865042	T	C	16	0.329025845	Alt	rs1690405	28620311	C	G	16	0.2972167	Alt	CEU+FIN+GBR+IBS+TSI	0.601574223	0.835181436	244731
rs62037363	28865042	T	C	16	0.329025845	Alt	rs111292564	28626741	C	A	16	0.312127237	Alt	CEU+FIN+GBR+IBS+TSI	0.676729222	0.855180519	238301
rs62037363	28865042	T	C	16	0.329025845	Alt	rs28729187	28626966	T	C	16	0.322067594	Ref	CEU+FIN+GBR+IBS+TSI	0.686135444	0.841563168	238076
rs62037363	28865042	T	C	16	0.329025845	Alt	rs28480369	28627004	T	C	16	0.322067594	Ref	CEU+FIN+GBR+IBS+TSI	0.686135444	0.841563168	238038
rs62037363	28865042	T	C	16	0.329025845	Alt	rs28676837	28627063	C	T	16	0.322067594	Ref	CEU+FIN+GBR+IBS+TSI	0.686135444	0.841563168	237979
rs62037363	28865042	T	C	16	0.329025845	Alt	rs11339073	28628326	C	CT	16	0.368787276	Ref	CEU+FIN+GBR+IBS+TSI	0.708535042	0.918795054	236716
rs62037363	28865042	T	C	16	0.329025845	Alt	rs6498089	28629300	C	T	16	0.321073559	Ref	CEU+FIN+GBR+IBS+TSI	0.69008504	0.845906783	235742
rs62037363	28865042	T	C	16	0.329025845	Alt	rs10536099	28629660	C	CTTTT	16	0.347912525	Ref	CEU+FIN+GBR+IBS+TSI	0.693588692	0.868702345	235382
rs62037363	28865042	T	C	16	0.329025845	Alt	rs200705867	28631055	T	TA	16	0.32306163	Ref	CEU+FIN+GBR+IBS+TSI	0.690324311	0.842210342	233987
rs62037363	28865042	T	C	16	0.329025845	Alt	rs28410083	28631360	A	T	16	0.322067594	Ref	CEU+FIN+GBR+IBS+TSI	0.686135444	0.841563168	233682
rs62037363	28865042	T	C	16	0.329025845	Alt	rs62031607	28631530	A	T	16	0.320079523	Alt	CEU+FIN+GBR+IBS+TSI	0.694057627	0.850276137	233512
rs62037363	28865042	T	C	16	0.329025845	Alt	rs1968752	28631585	T	G	16	0.32306163	Ref	CEU+FIN+GBR+IBS+TSI	0.690324311	0.842210342	233457
rs62037363	28865042	T	C	16	0.329025845	Alt	rs1968751	28631759	T	C	16	0.322067594	Ref	CEU+FIN+GBR+IBS+TSI	0.686135444	0.841563168	233283
rs62037363	28865042	T	C	16	0.329025845	Alt	rs2411453	28632021	T	G	16	0.352882704	Ref	CEU+FIN+GBR+IBS+TSI	0.69182621	0.877122148	233021
rs62037363	28865042	T	C	16	0.329025845	Alt	rs8049739	28632288	G	C	16	0.322067594	Ref	CEU+FIN+GBR+IBS+TSI	0.686135444	0.841563168	232754
rs62037363	28865042	T	C	16	0.329025845	Alt	rs3927084	28639047	A	C	16	0.351888668	Alt	CEU+FIN+GBR+IBS+TSI	0.703369542	0.882485345	225995
rs62037363	28865042	T	C	16	0.329025845	Alt	rs4788062	28641179	T	C	16	0.351888668	Alt	CEU+FIN+GBR+IBS+TSI	0.703369542	0.882485345	223863
rs62037363	28865042	T	C	16	0.329025845	Alt	rs35626515	28649651	C	A	16	0.350894632	Alt	CEU+FIN+GBR+IBS+TSI	0.698934423	0.877782396	215391
rs62037363	28865042	T	C	16	0.329025845	Alt	rs35184893	28649787	G	A	16	0.348906561	Alt	CEU+FIN+GBR+IBS+TSI	0.698047343	0.8734001	215255
rs62037363	28865042	T	C	16	0.329025845	Alt	rs2411440	28653523	C	T	16	0.347912525	Alt	CEU+FIN+GBR+IBS+TSI	0.669923539	0.853753723	211519
rs62037363	28865042	T	C	16	0.329025845	Alt	rs202014106	28702943	A	T	16	0.309145129	Alt	CEU+FIN+GBR+IBS+TSI	0.885848029	0.985266984	162099
rs62037363	28865042	T	C	16	0.329025845	Alt	rs371092802	28704506	ATTT	A	16	0.322067594	Alt	CEU+FIN+GBR+IBS+TSI	0.897697357	0.962602014	160536
rs62037363	28865042	T	C	16	0.329025845	Alt	rs451689	28741236	C	A	16	0.322067594	Alt	CEU+FIN+GBR+IBS+TSI	0.677764468	0.836413803	123806
rs62037363	28865042	T	C	16	0.329025845	Alt	16	28752782	T	C	16	0.345924453	Alt	CEU+FIN+GBR+IBS+TSI	0.701528819	0.86983589	112260
rs62037363	28865042	T	C	16	0.329025845	Alt	rs376631209	28753111	G	A	16	0.320079523	Alt	CEU+FIN+GBR+IBS+TSI	0.654645222	0.825781647	111931
rs62037363	28865042	T	C	16	0.329025845	Alt	rs371166583	28753166	GAC	G	16	0.338966203	Alt	CEU+FIN+GBR+IBS+TSI	0.877733075	0.958044073	111876
rs62037363	28865042	T	C	16	0.329025845	Alt	rs201938717	28753512	C	T	16	0.330019881	Alt	CEU+FIN+GBR+IBS+TSI	0.672933587	0.822172763	111530
rs62037363	28865042	T	C	16	0.329025845	Alt	rs138592330	28754487	A	G	16	0.355864811	Alt	CEU+FIN+GBR+IBS+TSI	0.689848508	0.881594282	110555
rs62037363	28865042	T	C	16	0.329025845	Alt	rs378421	28754684	G	A	16	0.354870775	Alt	CEU+FIN+GBR+IBS+TSI	0.701231845	0.886911864	110358
rs62037363	28865042	T	C	16	0.329025845	Alt	16	28754902	C	T	16	0.331013917	Alt	CEU+FIN+GBR+IBS+TSI	0.63758452	0.802086776	110140
rs62037363	28865042	T	C	16	0.329025845	Alt	16	28809610	C	A	16	0.319085487	Alt	CEU+FIN+GBR+IBS+TSI	0.640860064	0.818910584	55432
rs62037363	28865042	T	C	16	0.329025845	Alt	rs199943670	28817787	A	G	16	0.313121272	Alt	CEU+FIN+GBR+IBS+TSI	0.894074004	0.980691906	47255
rs62037363	28865042	T	C	16	0.329025845	Alt	rs437564	28818037	C	T	16	0.318091451	Alt	CEU+FIN+GBR+IBS+TSI	0.828277766	0.933119319	47005
rs62037363	28865042	T	C	16	0.329025845	Alt	rs200928817	28823040	AT	A	16	0.332007952	Alt	CEU+FIN+GBR+IBS+TSI	0.98661344	1	42002
rs62037363	28865042	T	C	16	0.329025845	Alt	rs62036613	28823097	A	G	16	0.329025845	Alt	CEU+FIN+GBR+IBS+TSI	0.982034314	0.990976445	41945
rs62037363	28865042	T	C	16	0.329025845	Alt	rs373417947	28823630	AT	A	16	0.350894632	Alt	CEU+FIN+GBR+IBS+TSI	0.872714755	0.980855001	41412
rs62037363	28865042	T	C	16	0.329025845	Alt	rs62036614	28824685	T	C	16	0.330019881	Alt	CEU+FIN+GBR+IBS+TSI	0.986534875	0.995481525	40357
rs62037363	28865042	T	C	16	0.329025845	Alt	rs113029997	28825100	T	C	16	0.331013917	Alt	CEU+FIN+GBR+IBS+TSI	0.991048827	1	39942
rs62037363	28865042	T	C	16	0.329025845	Alt	rs11860513	28825420	C	T	16	0.331013917	Alt	CEU+FIN+GBR+IBS+TSI	0.991048827	1	39622
rs62037363	28865042	T	C	16	0.329025845	Alt	rs2008514	28825605	G	A	16	0.331013917	Alt	CEU+FIN+GBR+IBS+TSI	0.991048827	1	39437
rs62037363	28865042	T	C	16	0.329025845	Alt	rs1987472	28825777	C	T	16	0.332007952	Alt	CEU+FIN+GBR+IBS+TSI	0.98661344	1	39265
rs62037363	28865042	T	C	16	0.329025845	Alt	rs1987471	28825866	T	G	16	0.331013917	Alt	CEU+FIN+GBR+IBS+TSI	0.991048827	1	39176
rs62037363	28865042	T	C	16	0.329025845	Alt	rs56186137	28825953	A	G	16	0.331013917	Alt	CEU+FIN+GBR+IBS+TSI	0.991048827	1	39089
rs62037363	28865042	T	C	16	0.329025845	Alt	rs62036616	28826307	A	G	16	0.330019881	Alt	CEU+FIN+GBR+IBS+TSI	0.986534875	0.995481525	38735
rs62037363	28865042	T	C	16	0.329025845	Alt	rs62036617	28827498	T	C	16	0.331013917	Alt	CEU+FIN+GBR+IBS+TSI	0.991048827	1	37544
rs62037363	28865042	T	C	16	0.329025845	Alt	rs142395323	28828643	CT	C	16	0.367793241	Alt	CEU+FIN+GBR+IBS+TSI	0.826159312	0.99001573	36399
rs62037363	28865042	T	C	16	0.329025845	Alt	rs62036618	28828834	A	C	16	0.331013917	Alt	CEU+FIN+GBR+IBS+TSI	0.991048827	1	36208
rs62037363	28865042	T	C	16	0.329025845	Alt	rs187668816	28829117	G	A	16	0.332007952	Alt	CEU+FIN+GBR+IBS+TSI	0.98661344	1	35925
rs62037363	28865042	T	C	16	0.329025845	Alt	rs4788095	28831359	T	C	16	0.331013917	Alt	CEU+FIN+GBR+IBS+TSI	0.991048827	1	33683
rs62037363	28865042	T	C	16	0.329025845	Alt	rs72793809	28832382	C	T	16	0.331013917	Alt	CEU+FIN+GBR+IBS+TSI	0.991048827	1	32660
rs62037363	28865042	T	C	16	0.329025845	Alt	rs62036620	28833097	A	G	16	0.331013917	Alt	CEU+FIN+GBR+IBS+TSI	0.991048827	1	31945
rs62037363	28865042	T	C	16	0.329025845	Alt	rs200618724	28833229	AT	A	16	0.34194831	Alt	CEU+FIN+GBR+IBS+TSI	0.926154642	0.990671958	31813
rs62037363	28865042	T	C	16	0.329025845	Alt	rs62036621	28833299	C	A	16	0.331013917	Alt	CEU+FIN+GBR+IBS+TSI	0.991048827	1	31743
rs62037363	28865042	T	C	16	0.329025845	Alt	rs201131521	28834254	TG	T	16	0.328031809	Alt	CEU+FIN+GBR+IBS+TSI	0.968601682	0.986395536	30788
rs62037363	28865042	T	C	16	0.329025845	Alt	rs149808056	28835680	T	TG	16	0.330019881	Alt	CEU+FIN+GBR+IBS+TSI	0.977581022	0.990953701	29362
rs62037363	28865042	T	C	16	0.329025845	Alt	rs4451951	28836205	T	C	16	0.333996024	Alt	CEU+FIN+GBR+IBS+TSI	0.977821869	1	28837
rs62037363	28865042	T	C	16	0.329025845	Alt	rs11376689	28836378	T	TA	16	0.275347913	Alt	CEU+FIN+GBR+IBS+TSI	0.704765325	0.953692252	28664
rs62037363	28865042	T	C	16	0.329025845	Alt	rs62036622	28837203	T	G	16	0.330019881	Alt	CEU+FIN+GBR+IBS+TSI	0.986534875	0.995481525	27839
rs62037363	28865042	T	C	16	0.329025845	Alt	rs8049439	28837515	T	C	16	0.343936382	Alt	CEU+FIN+GBR+IBS+TSI	0.935388568	1	27527
rs62037363	28865042	T	C	16	0.329025845	Alt	rs8062405	28837906	A	G	16	0.328031809	Alt	CEU+FIN+GBR+IBS+TSI	0.995504031	1	27136
rs62037363	28865042	T	C	16	0.329025845	Alt	rs72793811	28839392	G	A	16	0.327037773	Alt	CEU+FIN+GBR+IBS+TSI	0.991021344	1	25650
rs62037363	28865042	T	C	16	0.329025845	Alt	rs78613234	28839425	T	C	16	0.329025845	Alt	CEU+FIN+GBR+IBS+TSI	1	1	25617
rs62037363	28865042	T	C	16	0.329025845	Alt	rs62036623	28839735	C	G	16	0.328031809	Alt	CEU+FIN+GBR+IBS+TSI	0.995504031	1	25307
rs62037363	28865042	T	C	16	0.329025845	Alt	rs62036624	28839930	G	T	16	0.329025845	Alt	CEU+FIN+GBR+IBS+TSI	1	1	25112
rs62037363	28865042	T	C	16	0.329025845	Alt	rs72793812	28840381	A	G	16	0.330019881	Alt	CEU+FIN+GBR+IBS+TSI	0.986534875	0.995481525	24661
rs62037363	28865042	T	C	16	0.329025845	Alt	rs12443881	28841777	C	T	16	0.328031809	Alt	CEU+FIN+GBR+IBS+TSI	0.995504031	1	23265
rs62037363	28865042	T	C	16	0.329025845	Alt	rs10658897	28842584	G	GGTTGT	16	0.328031809	Alt	CEU+FIN+GBR+IBS+TSI	0.995504031	1	22458
rs62037363	28865042	T	C	16	0.329025845	Alt	rs55991577	28843025	C	T	16	0.329025845	Alt	CEU+FIN+GBR+IBS+TSI	1	1	22017
rs62037363	28865042	T	C	16	0.329025845	Alt	rs56358680	28843118	A	G	16	0.329025845	Alt	CEU+FIN+GBR+IBS+TSI	1	1	21924
rs62037363	28865042	T	C	16	0.329025845	Alt	rs62036626	28844284	A	G	16	0.329025845	Alt	CEU+FIN+GBR+IBS+TSI	1	1	20758
rs62037363	28865042	T	C	16	0.329025845	Alt	rs62036657	28844365	G	A	16	0.329025845	Alt	CEU+FIN+GBR+IBS+TSI	1	1	20677
rs62037363	28865042	T	C	16	0.329025845	Alt	rs141681863	28845027	TGATCAGGG	T	16	0.329025845	Alt	CEU+FIN+GBR+IBS+TSI	1	1	20015
rs62037363	28865042	T	C	16	0.329025845	Alt	rs12444171	28845251	G	A	16	0.329025845	Alt	CEU+FIN+GBR+IBS+TSI	1	1	19791
rs62037363	28865042	T	C	16	0.329025845	Alt	rs56404918	28846840	T	G	16	0.329025845	Alt	CEU+FIN+GBR+IBS+TSI	1	1	18202
rs62037363	28865042	T	C	16	0.329025845	Alt	rs55719896	28846866	G	A	16	0.329025845	Alt	CEU+FIN+GBR+IBS+TSI	1	1	18176
rs62037363	28865042	T	C	16	0.329025845	Alt	rs55830740	28847149	G	C	16	0.329025845	Alt	CEU+FIN+GBR+IBS+TSI	1	1	17893
rs62037363	28865042	T	C	16	0.329025845	Alt	rs12928404	28847246	T	C	16	0.345924453	Alt	CEU+FIN+GBR+IBS+TSI	0.927194551	1	17796
rs62037363	28865042	T	C	16	0.329025845	Alt	rs12325113	28848668	T	C	16	0.328031809	Alt	CEU+FIN+GBR+IBS+TSI	0.995504031	1	16374
rs62037363	28865042	T	C	16	0.329025845	Alt	rs12325278	28848818	A	G	16	0.329025845	Alt	CEU+FIN+GBR+IBS+TSI	1	1	16224
rs62037363	28865042	T	C	16	0.329025845	Alt	rs201085703	28849887	TAAAAAAAAAAA	T	16	0.388667992	Alt	CEU+FIN+GBR+IBS+TSI	0.763205047	0.994739417	15155
rs62037363	28865042	T	C	16	0.329025845	Alt	rs62036658	28850371	T	G	16	0.337972167	Alt	CEU+FIN+GBR+IBS+TSI	0.951712863	0.995389839	14671
rs62037363	28865042	T	C	16	0.329025845	Alt	rs148099387	28851377	C	CCT	16	0.328031809	Alt	CEU+FIN+GBR+IBS+TSI	0.995504031	1	13665
rs62037363	28865042	T	C	16	0.329025845	Alt	rs3088215	28853996	A	C	16	0.329025845	Alt	CEU+FIN+GBR+IBS+TSI	1	1	11046
rs62037363	28865042	T	C	16	0.329025845	Alt	rs28403629	28854769	A	G	16	0.329025845	Alt	CEU+FIN+GBR+IBS+TSI	1	1	10273
rs62037363	28865042	T	C	16	0.329025845	Alt	rs61737565	28855522	G	C	16	0.329025845	Alt	CEU+FIN+GBR+IBS+TSI	1	1	9520
rs62037363	28865042	T	C	16	0.329025845	Alt	rs4788099	28855727	A	G	16	0.329025845	Alt	CEU+FIN+GBR+IBS+TSI	1	1	9315
rs62037363	28865042	T	C	16	0.329025845	Alt	rs7187776	28857645	A	G	16	0.34194831	Alt	CEU+FIN+GBR+IBS+TSI	0.943677864	1	7397
rs62037363	28865042	T	C	16	0.329025845	Alt	rs9972693	28859802	A	G	16	0.329025845	Alt	CEU+FIN+GBR+IBS+TSI	1	1	5240
rs62037363	28865042	T	C	16	0.329025845	Alt	rs113079736	28860183	G	A	16	0.329025845	Alt	CEU+FIN+GBR+IBS+TSI	1	1	4859
rs62037363	28865042	T	C	16	0.329025845	Alt	rs12325014	28860237	C	G	16	0.330019881	Alt	CEU+FIN+GBR+IBS+TSI	0.995510933	1	4805
rs62037363	28865042	T	C	16	0.329025845	Alt	rs9972768	28861734	A	C	16	0.329025845	Alt	CEU+FIN+GBR+IBS+TSI	1	1	3308
rs62037363	28865042	T	C	16	0.329025845	Alt	rs56040780	28861881	C	T	16	0.329025845	Alt	CEU+FIN+GBR+IBS+TSI	1	1	3161
rs62037363	28865042	T	C	16	0.329025845	Alt	rs369515117	28862780	CT	C	16	0.354870775	Alt	CEU+FIN+GBR+IBS+TSI	0.89145762	1	2262
rs62037363	28865042	T	C	16	0.329025845	Alt	rs55769821	28862887	TCTC	T	16	0.329025845	Alt	CEU+FIN+GBR+IBS+TSI	1	1	2155
rs62037363	28865042	T	C	16	0.329025845	Alt	rs72793815	28863451	G	A	16	0.329025845	Alt	CEU+FIN+GBR+IBS+TSI	1	1	1591
rs62037363	28865042	T	C	16	0.329025845	Alt	rs80275162	28863517	T	A	16	0.329025845	Alt	CEU+FIN+GBR+IBS+TSI	1	1	1525
rs62037363	28865042	T	C	16	0.329025845	Alt	16	28863596	CAT	C	16	0.237574553	Alt	CEU+FIN+GBR+IBS+TSI	0.635445511	0.999999999	1446
rs62037363	28865042	T	C	16	0.329025845	Alt	rs371918919	28863965	A	T	16	0.291252485	Alt	CEU+FIN+GBR+IBS+TSI	0.838019008	0.999999999	1077
rs62037363	28865042	T	C	16	0.329025845	Alt	rs56226746	28864449	G	A	16	0.329025845	Alt	CEU+FIN+GBR+IBS+TSI	1	1	593
rs62037363	28865042	T	C	16	0.329025845	Alt	rs56163509	28864471	A	G	16	0.328031809	Alt	CEU+FIN+GBR+IBS+TSI	0.995504031	1	571
rs62037363	28865042	T	C	16	0.329025845	Alt	rs4788100	28864673	T	C	16	0.329025845	Alt	CEU+FIN+GBR+IBS+TSI	1	1	369
rs62037363	28865042	T	C	16	0.329025845	Alt	rs62037363	28865042	T	C	16	0.329025845	Alt	CEU+FIN+GBR+IBS+TSI	1	1	0
rs62037363	28865042	T	C	16	0.329025845	Alt	rs7205323	28865892	C	T	16	0.329025845	Alt	CEU+FIN+GBR+IBS+TSI	1	1	-850
rs62037363	28865042	T	C	16	0.329025845	Alt	rs7187333	28865916	G	A	16	0.328031809	Alt	CEU+FIN+GBR+IBS+TSI	0.995504031	1	-874
rs62037363	28865042	T	C	16	0.329025845	Alt	rs147684209	28867061	T	C	16	0.329025845	Alt	CEU+FIN+GBR+IBS+TSI	1	1	-2019
rs62037363	28865042	T	C	16	0.329025845	Alt	rs149601295	28867159	G	A	16	0.328031809	Alt	CEU+FIN+GBR+IBS+TSI	0.995504031	1	-2117
rs62037363	28865042	T	C	16	0.329025845	Alt	rs56248422	28867593	CA	C	16	0.337972167	Alt	CEU+FIN+GBR+IBS+TSI	0.746459979	0.881542992	-2551
rs62037363	28865042	T	C	16	0.329025845	Alt	rs4788101	28867804	C	T	16	0.329025845	Alt	CEU+FIN+GBR+IBS+TSI	1	1	-2762
rs62037363	28865042	T	C	16	0.329025845	Alt	rs62037364	28868695	G	A	16	0.331013917	Alt	CEU+FIN+GBR+IBS+TSI	0.991048827	1	-3653
rs62037363	28865042	T	C	16	0.329025845	Alt	rs62037365	28868962	C	G	16	0.329025845	Alt	CEU+FIN+GBR+IBS+TSI	1	1	-3920
rs62037363	28865042	T	C	16	0.329025845	Alt	rs67567805	28869062	CT	C	16	0.333996024	Ref	CEU+FIN+GBR+IBS+TSI	0.968916581	0.995435949	-4020
rs62037363	28865042	T	C	16	0.329025845	Alt	rs11150609	28870596	A	G	16	0.329025845	Alt	CEU+FIN+GBR+IBS+TSI	1	1	-5554
rs62037363	28865042	T	C	16	0.329025845	Alt	rs12446589	28870962	G	A	16	0.329025845	Alt	CEU+FIN+GBR+IBS+TSI	0.991005887	0.995492786	-5920
rs62037363	28865042	T	C	16	0.329025845	Alt	rs12448902	28871191	C	G	16	0.310139165	Alt	CEU+FIN+GBR+IBS+TSI	0.916792185	1	-6149
rs62037363	28865042	T	C	16	0.329025845	Alt	rs199766562	28871200	CCG	C	16	0.328031809	Alt	CEU+FIN+GBR+IBS+TSI	0.995504031	1	-6158
rs62037363	28865042	T	C	16	0.329025845	Alt	rs62037366	28871657	C	A	16	0.328031809	Alt	CEU+FIN+GBR+IBS+TSI	0.995504031	1	-6615
rs62037363	28865042	T	C	16	0.329025845	Alt	rs11859512	28871853	C	T	16	0.329025845	Alt	CEU+FIN+GBR+IBS+TSI	1	1	-6811
rs62037363	28865042	T	C	16	0.329025845	Alt	rs11861132	28871860	A	G	16	0.329025845	Alt	CEU+FIN+GBR+IBS+TSI	1	1	-6818
rs62037363	28865042	T	C	16	0.329025845	Alt	rs11861174	28871989	A	G	16	0.329025845	Alt	CEU+FIN+GBR+IBS+TSI	1	1	-6947
rs62037363	28865042	T	C	16	0.329025845	Alt	rs7499337	28872354	G	C	16	0.328031809	Alt	CEU+FIN+GBR+IBS+TSI	0.995504031	1	-7312
rs62037363	28865042	T	C	16	0.329025845	Alt	rs6565229	28872598	T	C	16	0.329025845	Alt	CEU+FIN+GBR+IBS+TSI	1	1	-7556
rs62037363	28865042	T	C	16	0.329025845	Alt	rs4788102	28873398	G	A	16	0.329025845	Alt	CEU+FIN+GBR+IBS+TSI	1	1	-8356
rs62037363	28865042	T	C	16	0.329025845	Alt	rs62037367	28874547	C	G	16	0.329025845	Alt	CEU+FIN+GBR+IBS+TSI	1	1	-9505
rs62037363	28865042	T	C	16	0.329025845	Alt	rs7198606	28875122	T	G	16	0.329025845	Alt	CEU+FIN+GBR+IBS+TSI	1	1	-10080
rs62037363	28865042	T	C	16	0.329025845	Alt	rs11864750	28875204	A	T	16	0.329025845	Alt	CEU+FIN+GBR+IBS+TSI	1	1	-10162
rs62037363	28865042	T	C	16	0.329025845	Alt	16	28875214	AGCCGCCGCCGCC	AGCC	16	0.280318091	Alt	CEU+FIN+GBR+IBS+TSI	0.794303216	0.999999999	-10172
rs62037363	28865042	T	C	16	0.329025845	Alt	rs7193733	28875482	A	G	16	0.329025845	Alt	CEU+FIN+GBR+IBS+TSI	1	1	-10440
rs62037363	28865042	T	C	16	0.329025845	Alt	rs11863370	28879484	A	G	16	0.329025845	Alt	CEU+FIN+GBR+IBS+TSI	1	1	-14442
rs62037363	28865042	T	C	16	0.329025845	Alt	rs8055982	28881202	A	C	16	0.329025845	Alt	CEU+FIN+GBR+IBS+TSI	1	1	-16160
rs62037363	28865042	T	C	16	0.329025845	Alt	rs7498603	28882424	T	C	16	0.329025845	Alt	CEU+FIN+GBR+IBS+TSI	1	1	-17382
rs62037363	28865042	T	C	16	0.329025845	Alt	rs7498665	28883241	A	G	16	0.329025845	Alt	CEU+FIN+GBR+IBS+TSI	1	1	-18199
rs62037363	28865042	T	C	16	0.329025845	Alt	rs62037369	28883841	C	T	16	0.328031809	Alt	CEU+FIN+GBR+IBS+TSI	0.995504031	1	-18799
rs62037363	28865042	T	C	16	0.329025845	Alt	rs7359397	28885659	C	T	16	0.328031809	Alt	CEU+FIN+GBR+IBS+TSI	0.995504031	1	-20617
rs62037363	28865042	T	C	16	0.329025845	Alt	rs11864107	28885931	T	C	16	0.329025845	Alt	CEU+FIN+GBR+IBS+TSI	1	1	-20889
rs62037363	28865042	T	C	16	0.329025845	Alt	rs3888190	28889486	C	A	16	0.330019881	Alt	CEU+FIN+GBR+IBS+TSI	0.995510933	1	-24444
rs62037363	28865042	T	C	16	0.329025845	Alt	rs201017113	28889697	C	CT	16	0.328031809	Alt	CEU+FIN+GBR+IBS+TSI	0.995504031	1	-24655
rs62037363	28865042	T	C	16	0.329025845	Alt	rs62037371	28890131	C	A	16	0.329025845	Alt	CEU+FIN+GBR+IBS+TSI	1	1	-25089
rs62037363	28865042	T	C	16	0.329025845	Alt	rs8055138	28891465	C	T	16	0.329025845	Alt	CEU+FIN+GBR+IBS+TSI	1	1	-26423
rs62037363	28865042	T	C	16	0.329025845	Alt	rs72793818	28893137	G	A	16	0.329025845	Alt	CEU+FIN+GBR+IBS+TSI	1	1	-28095
rs62037363	28865042	T	C	16	0.329025845	Alt	rs11645143	28893409	T	C	16	0.330019881	Alt	CEU+FIN+GBR+IBS+TSI	0.995510933	1	-28367
rs62037363	28865042	T	C	16	0.329025845	Alt	rs11641216	28893532	A	G	16	0.329025845	Alt	CEU+FIN+GBR+IBS+TSI	1	1	-28490
rs62037363	28865042	T	C	16	0.329025845	Alt	rs7498555	28893571	T	C	16	0.328031809	Alt	CEU+FIN+GBR+IBS+TSI	0.995504031	1	-28529
rs62037363	28865042	T	C	16	0.329025845	Alt	rs5816477	28893724	ACT	A	16	0.328031809	Alt	CEU+FIN+GBR+IBS+TSI	0.995504031	1	-28682
rs62037363	28865042	T	C	16	0.329025845	Alt	rs8061590	28895130	A	G	16	0.331013917	Alt	CEU+FIN+GBR+IBS+TSI	0.991048827	1	-30088
rs62037363	28865042	T	C	16	0.329025845	Alt	rs11642449	28896015	C	T	16	0.300198807	Alt	CEU+FIN+GBR+IBS+TSI	0.865922058	0.994911315	-30973
rs62037363	28865042	T	C	16	0.329025845	Alt	16	28896570	CA	C	16	0.322067594	Alt	CEU+FIN+GBR+IBS+TSI	0.76044712	0.885964463	-31528
rs62037363	28865042	T	C	16	0.329025845	Alt	rs8056890	28897452	G	A	16	0.300198807	Alt	CEU+FIN+GBR+IBS+TSI	0.865922058	0.994911315	-32410
rs62037363	28865042	T	C	16	0.329025845	Alt	rs6565259	28898793	T	C	16	0.313121272	Alt	CEU+FIN+GBR+IBS+TSI	0.80692463	0.931670497	-33751
rs62037363	28865042	T	C	16	0.329025845	Alt	rs68040616	28904733	CAAAAAG	C	16	0.301192843	Ref	CEU+FIN+GBR+IBS+TSI	0.852373498	0.984766866	-39691
rs62037363	28865042	T	C	16	0.329025845	Alt	rs11304796	28904976	GT	G	16	0.279324056	Ref	CEU+FIN+GBR+IBS+TSI	0.72927633	0.960558928	-39934
rs62037363	28865042	T	C	16	0.329025845	Alt	rs9931989	28906084	G	C	16	0.301192843	Ref	CEU+FIN+GBR+IBS+TSI	0.852373498	0.984766866	-41042
rs62037363	28865042	T	C	16	0.329025845	Alt	rs71143703	28911124	TA	T	16	0.302186879	Ref	CEU+FIN+GBR+IBS+TSI	0.847714263	0.979757553	-46082
rs62037363	28865042	T	C	16	0.329025845	Alt	rs8060365	28911309	C	A	16	0.301192843	Ref	CEU+FIN+GBR+IBS+TSI	0.843574266	0.979670702	-46267
rs62037363	28865042	T	C	16	0.329025845	Alt	rs7189927	28913787	T	C	16	0.302186879	Ref	CEU+FIN+GBR+IBS+TSI	0.847714263	0.979757553	-48745
rs62037363	28865042	T	C	16	0.329025845	Alt	rs8046545	28915217	G	A	16	0.300198807	Ref	CEU+FIN+GBR+IBS+TSI	0.839446107	0.979583313	-50175
rs62037363	28865042	T	C	16	0.329025845	Alt	rs10499	28915527	G	A	16	0.300198807	Ref	CEU+FIN+GBR+IBS+TSI	0.839446107	0.979583313	-50485
rs62037363	28865042	T	C	16	0.329025845	Alt	rs7188071	28917644	T	C	16	0.301192843	Ref	CEU+FIN+GBR+IBS+TSI	0.843574266	0.979670702	-52602
rs62037363	28865042	T	C	16	0.329025845	Alt	rs7206214	28919341	A	G	16	0.301192843	Ref	CEU+FIN+GBR+IBS+TSI	0.843574266	0.979670702	-54299
rs62037363	28865042	T	C	16	0.329025845	Alt	rs72535027	28919583	A	ATT	16	0.301192843	Ref	CEU+FIN+GBR+IBS+TSI	0.843574266	0.979670702	-54541
rs62037363	28865042	T	C	16	0.329025845	Alt	rs113226418	28920320	CTATATATA	C	16	0.301192843	Ref	CEU+FIN+GBR+IBS+TSI	0.843574266	0.979670702	-55278
rs62037363	28865042	T	C	16	0.329025845	Alt	rs7184597	28921809	T	C	16	0.283300199	Ref	CEU+FIN+GBR+IBS+TSI	0.770974368	0.977973941	-56767
rs62037363	28865042	T	C	16	0.329025845	Alt	rs11646653	28922149	C	T	16	0.284294235	Ref	CEU+FIN+GBR+IBS+TSI	0.774909826	0.978072225	-57107
rs62037363	28865042	T	C	16	0.329025845	Alt	rs9708958	28922743	A	G	16	0.283300199	Ref	CEU+FIN+GBR+IBS+TSI	0.770974368	0.977973941	-57701
rs62037363	28865042	T	C	16	0.329025845	Alt	rs62037414	28923521	C	T	16	0.284294235	Ref	CEU+FIN+GBR+IBS+TSI	0.766199924	0.972559979	-58479
rs62037363	28865042	T	C	16	0.329025845	Alt	rs3924376	28925978	T	C	16	0.281312127	Ref	CEU+FIN+GBR+IBS+TSI	0.754440587	0.972188688	-60936
rs62037363	28865042	T	C	16	0.329025845	Alt	rs12919058	28927818	C	A	16	0.296222664	Ref	CEU+FIN+GBR+IBS+TSI	0.71144176	0.910416844	-62776
rs62037363	28865042	T	C	16	0.329025845	Alt	rs6565293	28933248	C	T	16	0.289264414	Ref	CEU+FIN+GBR+IBS+TSI	0.675212532	0.901963335	-68206
rs62037363	28865042	T	C	16	0.329025845	Alt	rs7185232	28933468	C	T	16	0.290258449	Ref	CEU+FIN+GBR+IBS+TSI	0.670816778	0.896853999	-68426
rs62037363	28865042	T	C	16	0.329025845	Alt	rs4072402	28937259	T	C	16	0.290258449	Ref	CEU+FIN+GBR+IBS+TSI	0.670760956	0.896816682	-72217
rs62037363	28865042	T	C	16	0.329025845	Alt	rs113640353	28940051	CT	C	16	0.273359841	Ref	CEU+FIN+GBR+IBS+TSI	0.680459505	0.941793296	-75009
rs62037363	28865042	T	C	16	0.329025845	Alt	rs2904880	28944396	C	G	16	0.272365805	Ref	CEU+FIN+GBR+IBS+TSI	0.67677641	0.941596804	-79354
rs62037363	28865042	T	C	16	0.329025845	Alt	rs11639897	28952638	T	C	16	0.269383698	Ref	CEU+FIN+GBR+IBS+TSI	0.631860626	0.916709604	-87596
rs62037363	28865042	T	C	16	0.329025845	Alt	rs11277231	28955702	AGCCCAGCT	A	16	0.269383698	Ref	CEU+FIN+GBR+IBS+TSI	0.631860626	0.916709604	-90660
rs62096106	59838919	T	G	18	0.102385686	Alt	rs62096560	59651011	G	A	18	0.104373757	Alt	CEU+FIN+GBR+IBS+TSI	0.737513578	0.868045574	187908
rs62096106	59838919	T	G	18	0.102385686	Alt	rs7230221	59675928	C	T	18	0.0944334	Alt	CEU+FIN+GBR+IBS+TSI	0.768123897	0.916616691	162991
rs62096106	59838919	T	G	18	0.102385686	Alt	rs62095337	59795123	C	T	18	0.096421471	Alt	CEU+FIN+GBR+IBS+TSI	0.914011198	0.988431483	43796
rs62096106	59838919	T	G	18	0.102385686	Alt	rs72131911	59797754	ACATGT	A	18	0.102385686	Alt	CEU+FIN+GBR+IBS+TSI	0.873663686	0.934699784	41165
rs62096106	59838919	T	G	18	0.102385686	Alt	rs62096106	59838919	T	G	18	0.102385686	Alt	CEU+FIN+GBR+IBS+TSI	1	1	0
rs62096106	59838919	T	G	18	0.102385686	Alt	rs11660811	59870563	G	A	18	0.11332008	Alt	CEU+FIN+GBR+IBS+TSI	0.892502574	0.999999999	-31644
rs62096106	59838919	T	G	18	0.102385686	Alt	rs11663647	59873742	G	A	18	0.11332008	Alt	CEU+FIN+GBR+IBS+TSI	0.892502574	0.999999999	-34823
rs62096106	59838919	T	G	18	0.102385686	Alt	rs200652009	59986584	T	TA	18	0.104373757	Alt	CEU+FIN+GBR+IBS+TSI	0.915835971	0.967311532	-147665
rs62109865	13037734	G	A	19	0.078528827	Alt	rs8177477	12855373	A	G	19	0.066600398	Alt	CEU+FIN+GBR+IBS+TSI	0.630694851	0.867918041	182361
rs62109865	13037734	G	A	19	0.078528827	Alt	rs62109865	13037734	G	A	19	0.078528827	Alt	CEU+FIN+GBR+IBS+TSI	1	1	0
rs62109865	13037734	G	A	19	0.078528827	Alt	rs62109872	13067125	G	A	19	0.048707753	Alt	CEU+FIN+GBR+IBS+TSI	0.600809492	0.999999998	-29391
rs62109865	13037734	G	A	19	0.078528827	Alt	rs62109874	13078286	C	T	19	0.078528827	Alt	CEU+FIN+GBR+IBS+TSI	0.91905583	0.958673996	-40552
rs62109865	13037734	G	A	19	0.078528827	Alt	rs118088980	13082116	A	G	19	0.077534791	Alt	CEU+FIN+GBR+IBS+TSI	0.905369722	0.958105534	-44382
rs62109865	13037734	G	A	19	0.078528827	Alt	rs62109902	13166480	G	A	19	0.093439364	Alt	CEU+FIN+GBR+IBS+TSI	0.691571963	0.914558559	-128746
rs621559	43645411	G	A	1	0.066600398	Alt	rs1325234	43588898	C	T	1	0.042743539	Alt	CEU+FIN+GBR+IBS+TSI	0.625796252	0.999999997	56513
rs621559	43645411	G	A	1	0.066600398	Alt	rs141773832	43594351	C	T	1	0.042743539	Alt	CEU+FIN+GBR+IBS+TSI	0.625796252	0.999999997	51060
rs621559	43645411	G	A	1	0.066600398	Alt	rs78682696	43601491	G	A	1	0.042743539	Alt	CEU+FIN+GBR+IBS+TSI	0.625796252	0.999999997	43920
rs621559	43645411	G	A	1	0.066600398	Alt	rs558404	43602321	T	C	1	0.051689861	Alt	CEU+FIN+GBR+IBS+TSI	0.732269892	0.97906767	43090
rs621559	43645411	G	A	1	0.066600398	Alt	rs75962737	43602499	C	T	1	0.042743539	Alt	CEU+FIN+GBR+IBS+TSI	0.625796252	0.999999997	42912
rs621559	43645411	G	A	1	0.066600398	Alt	rs614879	43604452	G	A	1	0.051689861	Alt	CEU+FIN+GBR+IBS+TSI	0.732269892	0.97906767	40959
rs621559	43645411	G	A	1	0.066600398	Alt	rs1012120	43606731	G	T	1	0.042743539	Alt	CEU+FIN+GBR+IBS+TSI	0.625796252	0.999999997	38680
rs621559	43645411	G	A	1	0.066600398	Alt	rs74070131	43611487	C	T	1	0.042743539	Alt	CEU+FIN+GBR+IBS+TSI	0.625796252	0.999999997	33924
rs621559	43645411	G	A	1	0.066600398	Alt	rs74070133	43611559	A	C	1	0.042743539	Alt	CEU+FIN+GBR+IBS+TSI	0.625796252	0.999999997	33852
rs621559	43645411	G	A	1	0.066600398	Alt	rs60128092	43612017	T	G	1	0.042743539	Alt	CEU+FIN+GBR+IBS+TSI	0.625796252	0.999999997	33394
rs621559	43645411	G	A	1	0.066600398	Alt	rs59370853	43612560	A	G	1	0.042743539	Alt	CEU+FIN+GBR+IBS+TSI	0.625796252	0.999999997	32851
rs621559	43645411	G	A	1	0.066600398	Alt	rs12030306	43612919	T	C	1	0.042743539	Alt	CEU+FIN+GBR+IBS+TSI	0.625796252	0.999999997	32492
rs621559	43645411	G	A	1	0.066600398	Alt	rs60192064	43613808	A	G	1	0.045725646	Alt	CEU+FIN+GBR+IBS+TSI	0.671548507	0.999999998	31603
rs621559	43645411	G	A	1	0.066600398	Alt	rs11210793	43614455	T	C	1	0.045725646	Alt	CEU+FIN+GBR+IBS+TSI	0.671548507	0.999999998	30956
rs621559	43645411	G	A	1	0.066600398	Alt	rs10789432	43614900	G	A	1	0.045725646	Alt	CEU+FIN+GBR+IBS+TSI	0.671548507	0.999999998	30511
rs621559	43645411	G	A	1	0.066600398	Alt	rs10890239	43615173	T	C	1	0.045725646	Alt	CEU+FIN+GBR+IBS+TSI	0.671548507	0.999999998	30238
rs621559	43645411	G	A	1	0.066600398	Alt	rs79445166	43620219	C	T	1	0.045725646	Alt	CEU+FIN+GBR+IBS+TSI	0.671548507	0.999999998	25192
rs621559	43645411	G	A	1	0.066600398	Alt	rs12033103	43621244	T	C	1	0.045725646	Alt	CEU+FIN+GBR+IBS+TSI	0.671548507	0.999999998	24167
rs621559	43645411	G	A	1	0.066600398	Alt	rs149182217	43622619	CT	C	1	0.045725646	Alt	CEU+FIN+GBR+IBS+TSI	0.671548507	0.999999998	22792
rs621559	43645411	G	A	1	0.066600398	Alt	rs117385928	43622622	G	C	1	0.045725646	Alt	CEU+FIN+GBR+IBS+TSI	0.671548507	0.999999998	22789
rs621559	43645411	G	A	1	0.066600398	Alt	rs12037607	43623281	G	A	1	0.045725646	Alt	CEU+FIN+GBR+IBS+TSI	0.671548507	0.999999998	22130
rs621559	43645411	G	A	1	0.066600398	Alt	1	43623555	C	CA	1	0.051689861	Alt	CEU+FIN+GBR+IBS+TSI	0.611801856	0.894916501	21856
rs621559	43645411	G	A	1	0.066600398	Alt	rs11210796	43627976	A	G	1	0.053677932	Alt	CEU+FIN+GBR+IBS+TSI	0.794964254	0.999999998	17435
rs621559	43645411	G	A	1	0.066600398	Alt	rs12024776	43641850	C	T	1	0.045725646	Alt	CEU+FIN+GBR+IBS+TSI	0.671548507	0.999999998	3561
rs621559	43645411	G	A	1	0.066600398	Alt	rs12402475	43642067	C	A	1	0.046719682	Alt	CEU+FIN+GBR+IBS+TSI	0.655266938	0.976729057	3344
rs621559	43645411	G	A	1	0.066600398	Alt	rs12402495	43642286	C	T	1	0.047713718	Alt	CEU+FIN+GBR+IBS+TSI	0.702209204	0.999999998	3125
rs621559	43645411	G	A	1	0.066600398	Alt	rs606655	43644377	G	C	1	0.066600398	Alt	CEU+FIN+GBR+IBS+TSI	1	0.999999998	1034
rs621559	43645411	G	A	1	0.066600398	Alt	rs2094031	43644814	G	A	1	0.047713718	Alt	CEU+FIN+GBR+IBS+TSI	0.702209204	0.999999998	597
rs621559	43645411	G	A	1	0.066600398	Alt	rs149860494	43644949	TATAATA	T	1	0.066600398	Alt	CEU+FIN+GBR+IBS+TSI	1	0.999999998	462
rs621559	43645411	G	A	1	0.066600398	Alt	rs586904	43645010	C	T	1	0.066600398	Alt	CEU+FIN+GBR+IBS+TSI	1	0.999999998	401
rs621559	43645411	G	A	1	0.066600398	Alt	rs621559	43645411	G	A	1	0.066600398	Alt	CEU+FIN+GBR+IBS+TSI	1	1	0
rs621559	43645411	G	A	1	0.066600398	Alt	rs12023500	43645794	C	T	1	0.066600398	Alt	CEU+FIN+GBR+IBS+TSI	1	0.999999998	-383
rs621559	43645411	G	A	1	0.066600398	Alt	rs12041945	43645811	T	A	1	0.066600398	Alt	CEU+FIN+GBR+IBS+TSI	1	0.999999998	-400
rs621559	43645411	G	A	1	0.066600398	Alt	rs12041979	43645928	T	C	1	0.066600398	Alt	CEU+FIN+GBR+IBS+TSI	1	0.999999998	-517
rs621559	43645411	G	A	1	0.066600398	Alt	rs672895	43646931	T	C	1	0.066600398	Alt	CEU+FIN+GBR+IBS+TSI	1	0.999999998	-1520
rs621559	43645411	G	A	1	0.066600398	Alt	rs616045	43647035	A	G	1	0.066600398	Alt	CEU+FIN+GBR+IBS+TSI	1	0.999999998	-1624
rs621559	43645411	G	A	1	0.066600398	Alt	rs2764423	43648398	G	C	1	0.066600398	Alt	CEU+FIN+GBR+IBS+TSI	1	0.999999998	-2987
rs621559	43645411	G	A	1	0.066600398	Alt	rs2764422	43648780	C	A	1	0.066600398	Alt	CEU+FIN+GBR+IBS+TSI	1	0.999999998	-3369
rs621559	43645411	G	A	1	0.066600398	Alt	rs627372	43648857	G	A	1	0.066600398	Alt	CEU+FIN+GBR+IBS+TSI	1	0.999999998	-3446
rs621559	43645411	G	A	1	0.066600398	Alt	rs75528102	43649336	T	C	1	0.045725646	Alt	CEU+FIN+GBR+IBS+TSI	0.671548507	0.999999998	-3925
rs621559	43645411	G	A	1	0.066600398	Alt	rs663336	43649393	T	C	1	0.066600398	Alt	CEU+FIN+GBR+IBS+TSI	1	0.999999998	-3982
rs621559	43645411	G	A	1	0.066600398	Alt	rs12239311	43651231	C	T	1	0.066600398	Alt	CEU+FIN+GBR+IBS+TSI	1	0.999999998	-5820
rs621559	43645411	G	A	1	0.066600398	Alt	rs61542120	43651417	C	T	1	0.066600398	Alt	CEU+FIN+GBR+IBS+TSI	1	0.999999998	-6006
rs621559	43645411	G	A	1	0.066600398	Alt	rs58690449	43651422	G	C	1	0.066600398	Alt	CEU+FIN+GBR+IBS+TSI	1	0.999999998	-6011
rs621559	43645411	G	A	1	0.066600398	Alt	rs60209286	43651749	CA	C	1	0.105367793	Alt	CEU+FIN+GBR+IBS+TSI	0.605823136	0.999999998	-6338
rs621559	43645411	G	A	1	0.066600398	Alt	rs10890241	43651799	G	C	1	0.066600398	Alt	CEU+FIN+GBR+IBS+TSI	1	0.999999998	-6388
rs621559	43645411	G	A	1	0.066600398	Alt	rs3929392	43652134	T	G	1	0.066600398	Alt	CEU+FIN+GBR+IBS+TSI	1	0.999999998	-6723
rs621559	43645411	G	A	1	0.066600398	Alt	rs1976286	43652185	G	A	1	0.066600398	Alt	CEU+FIN+GBR+IBS+TSI	1	0.999999998	-6774
rs621559	43645411	G	A	1	0.066600398	Alt	rs1976285	43652222	C	T	1	0.066600398	Alt	CEU+FIN+GBR+IBS+TSI	1	0.999999998	-6811
rs621559	43645411	G	A	1	0.066600398	Alt	rs11210805	43652442	G	C	1	0.045725646	Alt	CEU+FIN+GBR+IBS+TSI	0.671548507	0.999999998	-7031
rs621559	43645411	G	A	1	0.066600398	Alt	rs11210806	43652716	G	A	1	0.067594433	Alt	CEU+FIN+GBR+IBS+TSI	0.984244816	0.999999998	-7305
rs621559	43645411	G	A	1	0.066600398	Alt	rs6429611	43653017	T	C	1	0.066600398	Alt	CEU+FIN+GBR+IBS+TSI	1	0.999999998	-7606
rs621559	43645411	G	A	1	0.066600398	Alt	rs6429614	43653717	C	T	1	0.066600398	Alt	CEU+FIN+GBR+IBS+TSI	1	0.999999998	-8306
rs621559	43645411	G	A	1	0.066600398	Alt	rs9804095	43654054	G	A	1	0.066600398	Alt	CEU+FIN+GBR+IBS+TSI	1	0.999999998	-8643
rs621559	43645411	G	A	1	0.066600398	Alt	rs9803810	43654266	C	T	1	0.066600398	Alt	CEU+FIN+GBR+IBS+TSI	1	0.999999998	-8855
rs621559	43645411	G	A	1	0.066600398	Alt	rs147881818	43654419	TGAA	T	1	0.066600398	Alt	CEU+FIN+GBR+IBS+TSI	1	0.999999998	-9008
rs621559	43645411	G	A	1	0.066600398	Alt	rs7529336	43654440	A	G	1	0.066600398	Alt	CEU+FIN+GBR+IBS+TSI	1	0.999999998	-9029
rs621559	43645411	G	A	1	0.066600398	Alt	rs7529426	43654481	A	G	1	0.066600398	Alt	CEU+FIN+GBR+IBS+TSI	1	0.999999998	-9070
rs621559	43645411	G	A	1	0.066600398	Alt	rs6662344	43655125	C	T	1	0.066600398	Alt	CEU+FIN+GBR+IBS+TSI	1	0.999999998	-9714
rs621559	43645411	G	A	1	0.066600398	Alt	rs4612667	43655888	T	A	1	0.066600398	Alt	CEU+FIN+GBR+IBS+TSI	1	0.999999998	-10477
rs621559	43645411	G	A	1	0.066600398	Alt	rs4462189	43655930	C	T	1	0.066600398	Alt	CEU+FIN+GBR+IBS+TSI	1	0.999999998	-10519
rs621559	43645411	G	A	1	0.066600398	Alt	rs4275488	43655998	G	A	1	0.066600398	Alt	CEU+FIN+GBR+IBS+TSI	1	0.999999998	-10587
rs621559	43645411	G	A	1	0.066600398	Alt	rs4498843	43656032	A	C	1	0.066600398	Alt	CEU+FIN+GBR+IBS+TSI	1	0.999999998	-10621
rs621559	43645411	G	A	1	0.066600398	Alt	rs12028373	43656066	C	G	1	0.066600398	Alt	CEU+FIN+GBR+IBS+TSI	1	0.999999998	-10655
rs621559	43645411	G	A	1	0.066600398	Alt	rs147628633	43656388	TC	T	1	0.066600398	Alt	CEU+FIN+GBR+IBS+TSI	1	0.999999998	-10977
rs621559	43645411	G	A	1	0.066600398	Alt	rs7544282	43657183	G	A	1	0.066600398	Alt	CEU+FIN+GBR+IBS+TSI	1	0.999999998	-11772
rs621559	43645411	G	A	1	0.066600398	Alt	rs61706131	43657333	A	AT	1	0.047713718	Alt	CEU+FIN+GBR+IBS+TSI	0.702209204	0.999999998	-11922
rs621559	43645411	G	A	1	0.066600398	Alt	rs7555300	43658121	C	T	1	0.066600398	Alt	CEU+FIN+GBR+IBS+TSI	1	0.999999998	-12710
rs621559	43645411	G	A	1	0.066600398	Alt	rs7533042	43658414	G	C	1	0.066600398	Alt	CEU+FIN+GBR+IBS+TSI	1	0.999999998	-13003
rs621559	43645411	G	A	1	0.066600398	Alt	rs200233607	43658605	A	AT	1	0.066600398	Alt	CEU+FIN+GBR+IBS+TSI	1	0.999999998	-13194
rs621559	43645411	G	A	1	0.066600398	Alt	rs79381314	43659263	A	G	1	0.066600398	Alt	CEU+FIN+GBR+IBS+TSI	1	0.999999998	-13852
rs621559	43645411	G	A	1	0.066600398	Alt	rs4660715	43659372	G	A	1	0.066600398	Alt	CEU+FIN+GBR+IBS+TSI	1	0.999999998	-13961
rs621559	43645411	G	A	1	0.066600398	Alt	rs4233491	43659546	T	C	1	0.066600398	Alt	CEU+FIN+GBR+IBS+TSI	1	0.999999998	-14135
rs621559	43645411	G	A	1	0.066600398	Alt	rs4660716	43659650	C	A	1	0.066600398	Alt	CEU+FIN+GBR+IBS+TSI	1	0.999999998	-14239
rs621559	43645411	G	A	1	0.066600398	Alt	rs4660717	43659709	A	G	1	0.066600398	Alt	CEU+FIN+GBR+IBS+TSI	1	0.999999998	-14298
rs621559	43645411	G	A	1	0.066600398	Alt	rs61209749	43659851	A	AT	1	0.066600398	Alt	CEU+FIN+GBR+IBS+TSI	1	0.999999998	-14440
rs621559	43645411	G	A	1	0.066600398	Alt	rs61490973	43660247	A	G	1	0.047713718	Alt	CEU+FIN+GBR+IBS+TSI	0.702209204	0.999999998	-14836
rs621559	43645411	G	A	1	0.066600398	Alt	rs6683450	43660270	G	A	1	0.066600398	Alt	CEU+FIN+GBR+IBS+TSI	1	0.999999998	-14859
rs621559	43645411	G	A	1	0.066600398	Alt	rs6685982	43660431	G	C	1	0.066600398	Alt	CEU+FIN+GBR+IBS+TSI	1	0.999999998	-15020
rs621559	43645411	G	A	1	0.066600398	Alt	rs7532103	43660933	A	G	1	0.066600398	Alt	CEU+FIN+GBR+IBS+TSI	1	0.999999998	-15522
rs621559	43645411	G	A	1	0.066600398	Alt	rs12033374	43661156	C	T	1	0.066600398	Alt	CEU+FIN+GBR+IBS+TSI	1	0.999999998	-15745
rs621559	43645411	G	A	1	0.066600398	Alt	rs4570454	43661471	A	G	1	0.066600398	Alt	CEU+FIN+GBR+IBS+TSI	1	0.999999998	-16060
rs621559	43645411	G	A	1	0.066600398	Alt	rs12118791	43661707	A	G	1	0.066600398	Alt	CEU+FIN+GBR+IBS+TSI	1	0.999999998	-16296
rs621559	43645411	G	A	1	0.066600398	Alt	rs12122233	43662106	G	C	1	0.066600398	Alt	CEU+FIN+GBR+IBS+TSI	1	0.999999998	-16695
rs621559	43645411	G	A	1	0.066600398	Alt	rs10159404	43662774	C	T	1	0.049701789	Alt	CEU+FIN+GBR+IBS+TSI	0.732998189	0.999999998	-17363
rs621559	43645411	G	A	1	0.066600398	Alt	rs10158221	43662821	G	A	1	0.057654076	Alt	CEU+FIN+GBR+IBS+TSI	0.85745324	0.999999998	-17410
rs621559	43645411	G	A	1	0.066600398	Alt	rs7533005	43662841	T	C	1	0.066600398	Alt	CEU+FIN+GBR+IBS+TSI	1	0.999999998	-17430
rs621559	43645411	G	A	1	0.066600398	Alt	rs7526037	43662952	C	T	1	0.066600398	Alt	CEU+FIN+GBR+IBS+TSI	1	0.999999998	-17541
rs621559	43645411	G	A	1	0.066600398	Alt	rs10158240	43663068	G	A	1	0.047713718	Alt	CEU+FIN+GBR+IBS+TSI	0.702209204	0.999999998	-17657
rs621559	43645411	G	A	1	0.066600398	Alt	rs513009	43663376	A	G	1	0.067594433	Ref	CEU+FIN+GBR+IBS+TSI	0.984244816	0.999999998	-17965
rs621559	43645411	G	A	1	0.066600398	Alt	rs56783996	43666170	G	A	1	0.067594433	Alt	CEU+FIN+GBR+IBS+TSI	0.984244816	0.999999998	-20759
rs621559	43645411	G	A	1	0.066600398	Alt	rs12026626	43666683	G	A	1	0.045725646	Alt	CEU+FIN+GBR+IBS+TSI	0.671548507	0.999999998	-21272
rs621559	43645411	G	A	1	0.066600398	Alt	rs144862465	43667448	G	A	1	0.066600398	Alt	CEU+FIN+GBR+IBS+TSI	1	0.999999998	-22037
rs621559	43645411	G	A	1	0.066600398	Alt	rs12034998	43668040	C	G	1	0.066600398	Alt	CEU+FIN+GBR+IBS+TSI	1	0.999999998	-22629
rs621559	43645411	G	A	1	0.066600398	Alt	rs11316733	43668470	GA	G	1	0.066600398	Alt	CEU+FIN+GBR+IBS+TSI	1	0.999999998	-23059
rs621559	43645411	G	A	1	0.066600398	Alt	rs2367190	43669055	T	C	1	0.066600398	Alt	CEU+FIN+GBR+IBS+TSI	1	0.999999998	-23644
rs621559	43645411	G	A	1	0.066600398	Alt	rs2367189	43669382	G	A	1	0.047713718	Alt	CEU+FIN+GBR+IBS+TSI	0.702209204	0.999999998	-23971
rs621559	43645411	G	A	1	0.066600398	Alt	rs72108852	43670069	TTTTG	T	1	0.066600398	Alt	CEU+FIN+GBR+IBS+TSI	1	0.999999998	-24658
rs621559	43645411	G	A	1	0.066600398	Alt	rs11210811	43670487	A	G	1	0.066600398	Alt	CEU+FIN+GBR+IBS+TSI	1	0.999999998	-25076
rs621559	43645411	G	A	1	0.066600398	Alt	rs10890243	43671880	C	T	1	0.066600398	Alt	CEU+FIN+GBR+IBS+TSI	1	0.999999998	-26469
rs621559	43645411	G	A	1	0.066600398	Alt	1	43674521	G	GCATGAACATGA	1	0.045725646	Alt	CEU+FIN+GBR+IBS+TSI	0.671548507	0.999999998	-29110
rs621559	43645411	G	A	1	0.066600398	Alt	rs60100143	43678331	A	AC	1	0.066600398	Alt	CEU+FIN+GBR+IBS+TSI	1	0.999999998	-32920
rs621559	43645411	G	A	1	0.066600398	Alt	rs12129124	43679291	G	C	1	0.074552684	Alt	CEU+FIN+GBR+IBS+TSI	0.828949127	0.967420142	-33880
rs621942	85783738	C	A	11	0.238568588	Alt	rs35701195	85650767	G	GA	11	0.290258449	Alt	CEU+FIN+GBR+IBS+TSI	0.68230884	0.943716575	132971
rs621942	85783738	C	A	11	0.238568588	Alt	rs681041	85659381	G	A	11	0.235586481	Alt	CEU+FIN+GBR+IBS+TSI	0.972734195	0.994437114	124357
rs621942	85783738	C	A	11	0.238568588	Alt	rs3016329	85659893	T	A	11	0.235586481	Alt	CEU+FIN+GBR+IBS+TSI	0.972734195	0.994437114	123845
rs621942	85783738	C	A	11	0.238568588	Alt	rs585480	85662846	T	A	11	0.264413519	Alt	CEU+FIN+GBR+IBS+TSI	0.851448579	0.988354935	120892
rs621942	85783738	C	A	11	0.238568588	Alt	rs1214410	85663504	G	A	11	0.236580517	Alt	CEU+FIN+GBR+IBS+TSI	0.978166962	0.994465824	120234
rs621942	85783738	C	A	11	0.238568588	Alt	rs655726	85665635	G	A	11	0.236580517	Alt	CEU+FIN+GBR+IBS+TSI	0.967289234	0.988920875	118103
rs621942	85783738	C	A	11	0.238568588	Alt	rs622110	85668163	G	A	11	0.263419483	Alt	CEU+FIN+GBR+IBS+TSI	0.835782673	0.976718196	115575
rs621942	85783738	C	A	11	0.238568588	Alt	rs510566	85677839	G	T	11	0.235586481	Alt	CEU+FIN+GBR+IBS+TSI	0.972734195	0.994437114	105899
rs621942	85783738	C	A	11	0.238568588	Alt	rs10551252	85678419	TCTA	T	11	0.237574553	Alt	CEU+FIN+GBR+IBS+TSI	0.983613908	0.994494299	105319
rs621942	85783738	C	A	11	0.238568588	Alt	rs554750	85693353	C	T	11	0.19582505	Alt	CEU+FIN+GBR+IBS+TSI	0.69233734	0.943824532	90385
rs621942	85783738	C	A	11	0.238568588	Alt	rs588992	85695988	C	T	11	0.191848907	Alt	CEU+FIN+GBR+IBS+TSI	0.757677327	0.999999999	87750
rs621942	85783738	C	A	11	0.238568588	Alt	rs2942821	85697685	G	A	11	0.188866799	Alt	CEU+FIN+GBR+IBS+TSI	0.732381024	0.992722937	86053
rs621942	85783738	C	A	11	0.238568588	Alt	rs669336	85698867	G	A	11	0.188866799	Alt	CEU+FIN+GBR+IBS+TSI	0.732381024	0.992722937	84871
rs621942	85783738	C	A	11	0.238568588	Alt	rs547807	85709666	C	T	11	0.237574553	Alt	CEU+FIN+GBR+IBS+TSI	0.97273205	0.988977885	74072
rs621942	85783738	C	A	11	0.238568588	Alt	rs637193	85724509	G	A	11	0.238568588	Alt	CEU+FIN+GBR+IBS+TSI	0.978189104	0.98903443	59229
rs621942	85783738	C	A	11	0.238568588	Alt	rs693458	85733065	A	C	11	0.268389662	Alt	CEU+FIN+GBR+IBS+TSI	0.844074148	0.994127387	50673
rs621942	85783738	C	A	11	0.238568588	Alt	rs368767857	85735485	CT	CTT	11	0.248508946	Alt	CEU+FIN+GBR+IBS+TSI	0.733392809	0.879804531	48253
rs621942	85783738	C	A	11	0.238568588	Alt	rs61907308	85736436	G	T	11	0.26640159	Alt	CEU+FIN+GBR+IBS+TSI	0.852732257	0.994155515	47302
rs621942	85783738	C	A	11	0.238568588	Alt	rs545213	85737129	T	C	11	0.239562624	Alt	CEU+FIN+GBR+IBS+TSI	0.983660452	0.994510043	46609
rs621942	85783738	C	A	11	0.238568588	Alt	rs682058	85747354	G	C	11	0.238568588	Alt	CEU+FIN+GBR+IBS+TSI	0.989075087	0.994522542	36384
rs621942	85783738	C	A	11	0.238568588	Alt	rs2509606	85749858	T	C	11	0.267395626	Alt	CEU+FIN+GBR+IBS+TSI	0.848387134	0.994141485	33880
rs621942	85783738	C	A	11	0.238568588	Alt	rs664596	85751854	C	A	11	0.264413519	Alt	CEU+FIN+GBR+IBS+TSI	0.851448579	0.988354935	31884
rs621942	85783738	C	A	11	0.238568588	Alt	rs1941375	85757133	T	C	11	0.270377734	Alt	CEU+FIN+GBR+IBS+TSI	0.835543163	0.994098986	26605
rs621942	85783738	C	A	11	0.238568588	Alt	rs490507	85765608	T	A	11	0.239562624	Alt	CEU+FIN+GBR+IBS+TSI	0.983660452	0.994510043	18130
rs621942	85783738	C	A	11	0.238568588	Alt	rs590055	85767985	A	C	11	0.267395626	Alt	CEU+FIN+GBR+IBS+TSI	0.848387134	0.994141485	15753
rs621942	85783738	C	A	11	0.238568588	Alt	rs622876	85770676	C	T	11	0.238568588	Alt	CEU+FIN+GBR+IBS+TSI	0.989075087	0.994522542	13062
rs621942	85783738	C	A	11	0.238568588	Alt	rs583463	85775828	G	C	11	0.267395626	Alt	CEU+FIN+GBR+IBS+TSI	0.848387134	0.994141485	7910
rs621942	85783738	C	A	11	0.238568588	Alt	rs636848	85782667	A	G	11	0.24055666	Alt	CEU+FIN+GBR+IBS+TSI	0.989146149	0.999999999	1071
rs621942	85783738	C	A	11	0.238568588	Alt	rs621942	85783738	C	A	11	0.238568588	Alt	CEU+FIN+GBR+IBS+TSI	1	1	0
rs621942	85783738	C	A	11	0.238568588	Alt	rs787928	85799763	C	T	11	0.306163022	Alt	CEU+FIN+GBR+IBS+TSI	0.710047133	0.999999999	-16025
rs621942	85783738	C	A	11	0.238568588	Alt	rs67008419	85803459	C	T	11	0.309145129	Alt	CEU+FIN+GBR+IBS+TSI	0.700175464	0.999999999	-19721
rs621942	85783738	C	A	11	0.238568588	Alt	rs568755	85806262	A	G	11	0.308151093	Alt	CEU+FIN+GBR+IBS+TSI	0.703444791	0.999999999	-22524
rs621942	85783738	C	A	11	0.238568588	Alt	rs495942	85812408	G	A	11	0.309145129	Alt	CEU+FIN+GBR+IBS+TSI	0.700175464	0.999999999	-28670
rs621942	85783738	C	A	11	0.238568588	Alt	rs521711	85817463	G	T	11	0.309145129	Alt	CEU+FIN+GBR+IBS+TSI	0.637295168	0.954040626	-33725
rs621942	85783738	C	A	11	0.238568588	Alt	rs631249	85823284	A	G	11	0.308151093	Alt	CEU+FIN+GBR+IBS+TSI	0.6943618	0.993522945	-39546
rs621942	85783738	C	A	11	0.238568588	Alt	rs628161	85830501	G	T	11	0.242544732	Alt	CEU+FIN+GBR+IBS+TSI	0.96768225	0.994472044	-46763
rs621942	85783738	C	A	11	0.238568588	Alt	rs805454	85832784	C	G	11	0.321073559	Alt	CEU+FIN+GBR+IBS+TSI	0.636156092	0.97989946	-49046
rs621942	85783738	C	A	11	0.238568588	Alt	rs34191396	85833460	A	G	11	0.321073559	Alt	CEU+FIN+GBR+IBS+TSI	0.636156092	0.97989946	-49722
rs621942	85783738	C	A	11	0.238568588	Alt	rs35758875	85834700	AC	A	11	0.256461233	Alt	CEU+FIN+GBR+IBS+TSI	0.877462598	0.982838419	-50962
rs621942	85783738	C	A	11	0.238568588	Alt	rs34565850	85836356	G	A	11	0.321073559	Alt	CEU+FIN+GBR+IBS+TSI	0.636156092	0.97989946	-52618
rs621942	85783738	C	A	11	0.238568588	Alt	rs7926460	85840322	T	C	11	0.256461233	Alt	CEU+FIN+GBR+IBS+TSI	0.877462598	0.982838419	-56584
rs621942	85783738	C	A	11	0.238568588	Alt	rs7926591	85840446	T	G	11	0.322067594	Alt	CEU+FIN+GBR+IBS+TSI	0.641936332	0.986586253	-56708
rs621942	85783738	C	A	11	0.238568588	Alt	rs7117280	85845829	C	A	11	0.252485089	Alt	CEU+FIN+GBR+IBS+TSI	0.875692365	0.971611136	-62091
rs621942	85783738	C	A	11	0.238568588	Alt	rs2374702	85852269	C	G	11	0.320079523	Alt	CEU+FIN+GBR+IBS+TSI	0.647901078	0.986649728	-68531
rs621942	85783738	C	A	11	0.238568588	Alt	rs61905902	85858129	G	T	11	0.321073559	Alt	CEU+FIN+GBR+IBS+TSI	0.610188811	0.95969182	-74391
rs621942	85783738	C	A	11	0.238568588	Alt	rs12786057	85858417	G	A	11	0.320079523	Alt	CEU+FIN+GBR+IBS+TSI	0.604522705	0.953048402	-74679
rs621942	85783738	C	A	11	0.238568588	Alt	rs6592272	85865191	C	T	11	0.226640159	Alt	CEU+FIN+GBR+IBS+TSI	0.647503538	0.832021758	-81453
rs62209	11000339	G	T	10	0.166998012	Alt	rs62209	11000339	G	T	10	0.166998012	Alt	CEU+FIN+GBR+IBS+TSI	1	1	0
rs62209	11000339	G	T	10	0.166998012	Alt	rs17149174	11002510	T	C	10	0.138170974	Alt	CEU+FIN+GBR+IBS+TSI	0.675686387	0.919194389	-2171
rs62209	11000339	G	T	10	0.166998012	Alt	rs201078	11002752	A	G	10	0.142147117	Alt	CEU+FIN+GBR+IBS+TSI	0.689025298	0.913035354	-2413
rs62209	11000339	G	T	10	0.166998012	Alt	rs67279619	11003723	G	GA	10	0.137176938	Alt	CEU+FIN+GBR+IBS+TSI	0.668991337	0.918466241	-3384
rs62209	11000339	G	T	10	0.166998012	Alt	rs11256935	11004177	C	T	10	0.138170974	Alt	CEU+FIN+GBR+IBS+TSI	0.662411796	0.910120316	-3838
rs62209	11000339	G	T	10	0.166998012	Alt	rs201082	11005704	G	A	10	0.135188867	Alt	CEU+FIN+GBR+IBS+TSI	0.737563813	0.972573885	-5365
rs62209	11000339	G	T	10	0.166998012	Alt	rs34196898	11006766	G	GC	10	0.177932406	Alt	CEU+FIN+GBR+IBS+TSI	0.92622765	0.999999999	-6427
rs62209	11000339	G	T	10	0.166998012	Alt	rs11256938	11009060	A	G	10	0.133200795	Alt	CEU+FIN+GBR+IBS+TSI	0.71049587	0.962762694	-8721
rs62209	11000339	G	T	10	0.166998012	Alt	rs1291898	11009127	G	A	10	0.170974155	Alt	CEU+FIN+GBR+IBS+TSI	0.972081923	0.999999999	-8788
rs62209	11000339	G	T	10	0.166998012	Alt	rs11256939	11009166	T	G	10	0.133200795	Alt	CEU+FIN+GBR+IBS+TSI	0.71049587	0.962762694	-8827
rs62209	11000339	G	T	10	0.166998012	Alt	rs1295901	11009675	A	G	10	0.170974155	Alt	CEU+FIN+GBR+IBS+TSI	0.972081923	0.999999999	-9336
rs62209	11000339	G	T	10	0.166998012	Alt	rs60064033	11010103	GT	G	10	0.133200795	Alt	CEU+FIN+GBR+IBS+TSI	0.71049587	0.962762694	-9764
rs62209	11000339	G	T	10	0.166998012	Alt	rs201085	11011810	T	C	10	0.177932406	Alt	CEU+FIN+GBR+IBS+TSI	0.912701093	0.992671183	-11471
rs62209	11000339	G	T	10	0.166998012	Alt	rs72772071	11011821	A	G	10	0.135188867	Alt	CEU+FIN+GBR+IBS+TSI	0.682716745	0.9357139	-11482
rs62209	11000339	G	T	10	0.166998012	Alt	rs1928720	11014351	T	A	10	0.136182903	Alt	CEU+FIN+GBR+IBS+TSI	0.675851177	0.927059852	-14012
rs62209	11000339	G	T	10	0.166998012	Alt	rs111727352	11015090	TA	T	10	0.167992048	Alt	CEU+FIN+GBR+IBS+TSI	0.978712399	0.992831475	-14751
rs62209	11000339	G	T	10	0.166998012	Alt	rs201086	11016076	T	C	10	0.174950298	Alt	CEU+FIN+GBR+IBS+TSI	0.931717549	0.992720051	-15737
rs62209	11000339	G	T	10	0.166998012	Alt	rs11256941	11017020	G	T	10	0.130218688	Alt	CEU+FIN+GBR+IBS+TSI	0.718582241	0.980932785	-16681
rs62209	11000339	G	T	10	0.166998012	Alt	rs35975041	11019077	CA	C	10	0.168986083	Alt	CEU+FIN+GBR+IBS+TSI	0.957721674	0.985617369	-18738
rs62229266	37460271	A	T	21	0.380715706	Alt	rs2835224	37370030	A	T	21	0.356858847	Alt	CEU+FIN+GBR+IBS+TSI	0.733056211	0.901216052	90241
rs62229266	37460271	A	T	21	0.380715706	Alt	rs5843737	37370956	T	TCGGCTAGC	21	0.355864811	Alt	CEU+FIN+GBR+IBS+TSI	0.737116579	0.905668875	89315
rs62229266	37460271	A	T	21	0.380715706	Alt	rs11700546	37371139	A	C	21	0.357852883	Alt	CEU+FIN+GBR+IBS+TSI	0.729057776	0.896811865	89132
rs62229266	37460271	A	T	21	0.380715706	Alt	rs2835225	37371140	G	A	21	0.357852883	Alt	CEU+FIN+GBR+IBS+TSI	0.729057776	0.896811865	89131
rs62229266	37460271	A	T	21	0.380715706	Alt	rs35820373	37371596	C	CA	21	0.328031809	Alt	CEU+FIN+GBR+IBS+TSI	0.650187033	0.9048798	88675
rs62229266	37460271	A	T	21	0.380715706	Alt	rs62230786	37374082	G	T	21	0.348906561	Alt	CEU+FIN+GBR+IBS+TSI	0.766073439	0.937470602	86189
rs62229266	37460271	A	T	21	0.380715706	Alt	rs62230787	37376480	A	G	21	0.347912525	Alt	CEU+FIN+GBR+IBS+TSI	0.770314976	0.942122622	83791
rs62229266	37460271	A	T	21	0.380715706	Alt	rs61738607	37377631	G	A	21	0.348906561	Alt	CEU+FIN+GBR+IBS+TSI	0.774074311	0.942353359	82640
rs62229266	37460271	A	T	21	0.380715706	Alt	rs62230788	37380337	A	T	21	0.36083499	Alt	CEU+FIN+GBR+IBS+TSI	0.811847856	0.94025329	79934
rs62229266	37460271	A	T	21	0.380715706	Alt	rs7277791	37383227	C	A	21	0.371769384	Alt	CEU+FIN+GBR+IBS+TSI	0.799096052	0.911124226	77044
rs62229266	37460271	A	T	21	0.380715706	Alt	rs8134590	37384027	T	C	21	0.370775348	Alt	CEU+FIN+GBR+IBS+TSI	0.803095427	0.9153483	76244
rs62229266	37460271	A	T	21	0.380715706	Alt	rs11701590	37384730	A	C	21	0.370775348	Alt	CEU+FIN+GBR+IBS+TSI	0.803095427	0.9153483	75541
rs62229266	37460271	A	T	21	0.380715706	Alt	rs62230790	37388911	A	G	21	0.371769384	Alt	CEU+FIN+GBR+IBS+TSI	0.80708308	0.915666283	71360
rs62229266	37460271	A	T	21	0.380715706	Alt	rs4817759	37389559	G	A	21	0.371769384	Alt	CEU+FIN+GBR+IBS+TSI	0.80708308	0.915666283	70712
rs62229266	37460271	A	T	21	0.380715706	Alt	rs2835231	37390598	C	T	21	0.371769384	Alt	CEU+FIN+GBR+IBS+TSI	0.80708308	0.915666283	69673
rs62229266	37460271	A	T	21	0.380715706	Alt	rs2835232	37393427	G	A	21	0.371769384	Alt	CEU+FIN+GBR+IBS+TSI	0.80708308	0.915666283	66844
rs62229266	37460271	A	T	21	0.380715706	Alt	rs2835233	37393582	A	G	21	0.371769384	Alt	CEU+FIN+GBR+IBS+TSI	0.80708308	0.915666283	66689
rs62229266	37460271	A	T	21	0.380715706	Alt	rs62230791	37394607	G	A	21	0.362823062	Alt	CEU+FIN+GBR+IBS+TSI	0.819648614	0.940701422	65664
rs62229266	37460271	A	T	21	0.380715706	Alt	rs62230812	37398552	C	T	21	0.369781312	Alt	CEU+FIN+GBR+IBS+TSI	0.815111884	0.924138653	61719
rs62229266	37460271	A	T	21	0.380715706	Alt	rs34033502	37398954	G	A	21	0.435387674	Alt	CEU+FIN+GBR+IBS+TSI	0.602841743	0.869579279	61317
rs62229266	37460271	A	T	21	0.380715706	Alt	rs140741002	37399561	TA	T	21	0.385685885	Alt	CEU+FIN+GBR+IBS+TSI	0.729561165	0.863171546	60710
rs62229266	37460271	A	T	21	0.380715706	Alt	rs8130966	37401413	C	A	21	0.435387674	Alt	CEU+FIN+GBR+IBS+TSI	0.602841743	0.869579279	58858
rs62229266	37460271	A	T	21	0.380715706	Alt	rs144356767	37404404	G	A	21	0.370775348	Alt	CEU+FIN+GBR+IBS+TSI	0.803095427	0.9153483	55867
rs62229266	37460271	A	T	21	0.380715706	Alt	rs878606	37406692	G	A	21	0.361829026	Alt	CEU+FIN+GBR+IBS+TSI	0.823809441	0.945116986	53579
rs62229266	37460271	A	T	21	0.380715706	Alt	rs7275820	37409414	G	A	21	0.435387674	Alt	CEU+FIN+GBR+IBS+TSI	0.602841743	0.869579279	50857
rs62229266	37460271	A	T	21	0.380715706	Alt	rs139942973	37409587	T	TATAC	21	0.435387674	Alt	CEU+FIN+GBR+IBS+TSI	0.602841743	0.869579279	50684
rs62229266	37460271	A	T	21	0.380715706	Alt	rs7280551	37409609	T	A	21	0.435387674	Alt	CEU+FIN+GBR+IBS+TSI	0.602841743	0.869579279	50662
rs62229266	37460271	A	T	21	0.380715706	Alt	rs56249518	37409835	G	A	21	0.371769384	Alt	CEU+FIN+GBR+IBS+TSI	0.80708308	0.915666283	50436
rs62229266	37460271	A	T	21	0.380715706	Alt	rs2835241	37411380	T	G	21	0.369781312	Alt	CEU+FIN+GBR+IBS+TSI	0.815111884	0.924138653	48891
rs62229266	37460271	A	T	21	0.380715706	Alt	rs2255734	37411909	T	C	21	0.435387674	Alt	CEU+FIN+GBR+IBS+TSI	0.602841743	0.869579279	48362
rs62229266	37460271	A	T	21	0.380715706	Alt	rs2255858	37412752	T	C	21	0.371769384	Alt	CEU+FIN+GBR+IBS+TSI	0.80708308	0.915666283	47519
rs62229266	37460271	A	T	21	0.380715706	Alt	rs2835242	37413532	A	C	21	0.435387674	Alt	CEU+FIN+GBR+IBS+TSI	0.602841743	0.869579279	46739
rs62229266	37460271	A	T	21	0.380715706	Alt	rs2835243	37413946	C	T	21	0.435387674	Alt	CEU+FIN+GBR+IBS+TSI	0.602841743	0.869579279	46325
rs62229266	37460271	A	T	21	0.380715706	Alt	rs10581489	37415766	GACA	G	21	0.372763419	Alt	CEU+FIN+GBR+IBS+TSI	0.803111928	0.911470144	44505
rs62229266	37460271	A	T	21	0.380715706	Alt	rs12483151	37419578	C	T	21	0.371769384	Alt	CEU+FIN+GBR+IBS+TSI	0.80708308	0.915666283	40693
rs62229266	37460271	A	T	21	0.380715706	Alt	rs12482541	37419743	A	G	21	0.435387674	Alt	CEU+FIN+GBR+IBS+TSI	0.602841743	0.869579279	40528
rs62229266	37460271	A	T	21	0.380715706	Alt	rs2835253	37419745	T	C	21	0.435387674	Alt	CEU+FIN+GBR+IBS+TSI	0.602841743	0.869579279	40526
rs62229266	37460271	A	T	21	0.380715706	Alt	rs880221	37420785	C	T	21	0.371769384	Alt	CEU+FIN+GBR+IBS+TSI	0.80708308	0.915666283	39486
rs62229266	37460271	A	T	21	0.380715706	Alt	rs3087192	37421049	CTT	C	21	0.394632207	Alt	CEU+FIN+GBR+IBS+TSI	0.720351389	0.87398392	39222
rs62229266	37460271	A	T	21	0.380715706	Alt	rs11088331	37421872	T	C	21	0.371769384	Alt	CEU+FIN+GBR+IBS+TSI	0.80708308	0.915666283	38399
rs62229266	37460271	A	T	21	0.380715706	Alt	rs56279140	37424361	C	T	21	0.371769384	Alt	CEU+FIN+GBR+IBS+TSI	0.80708308	0.915666283	35910
rs62229266	37460271	A	T	21	0.380715706	Alt	rs2835258	37424365	G	A	21	0.435387674	Alt	CEU+FIN+GBR+IBS+TSI	0.602841743	0.869579279	35906
rs62229266	37460271	A	T	21	0.380715706	Alt	rs11702405	37424690	A	T	21	0.367793241	Alt	CEU+FIN+GBR+IBS+TSI	0.799253047	0.919020523	35581
rs62229266	37460271	A	T	21	0.380715706	Alt	rs78393308	37424695	A	T	21	0.369781312	Alt	CEU+FIN+GBR+IBS+TSI	0.791240296	0.910505809	35576
rs62229266	37460271	A	T	21	0.380715706	Alt	rs11702407	37424700	A	T	21	0.369781312	Alt	CEU+FIN+GBR+IBS+TSI	0.791240296	0.910505809	35571
rs62229266	37460271	A	T	21	0.380715706	Alt	rs62230821	37425116	C	T	21	0.371769384	Alt	CEU+FIN+GBR+IBS+TSI	0.80708308	0.915666283	35155
rs62229266	37460271	A	T	21	0.380715706	Alt	rs2835259	37425302	T	C	21	0.371769384	Alt	CEU+FIN+GBR+IBS+TSI	0.80708308	0.915666283	34969
rs62229266	37460271	A	T	21	0.380715706	Alt	rs62230822	37429945	T	C	21	0.369781312	Alt	CEU+FIN+GBR+IBS+TSI	0.815111884	0.924138653	30326
rs62229266	37460271	A	T	21	0.380715706	Alt	rs2835263	37430245	G	A	21	0.371769384	Alt	CEU+FIN+GBR+IBS+TSI	0.80708308	0.915666283	30026
rs62229266	37460271	A	T	21	0.380715706	Alt	rs2026259	37430627	A	G	21	0.435387674	Alt	CEU+FIN+GBR+IBS+TSI	0.602841743	0.869579279	29644
rs62229266	37460271	A	T	21	0.380715706	Alt	rs377182784	37430818	AAG	A	21	0.420477137	Alt	CEU+FIN+GBR+IBS+TSI	0.648775338	0.875039603	29453
rs62229266	37460271	A	T	21	0.380715706	Alt	rs2051395	37431265	G	T	21	0.435387674	Alt	CEU+FIN+GBR+IBS+TSI	0.602841743	0.869579279	29006
rs62229266	37460271	A	T	21	0.380715706	Alt	rs7280136	37432910	C	G	21	0.373757455	Alt	CEU+FIN+GBR+IBS+TSI	0.799094165	0.907257769	27361
rs62229266	37460271	A	T	21	0.380715706	Alt	rs36034006	37434927	G	A	21	0.371769384	Alt	CEU+FIN+GBR+IBS+TSI	0.799141542	0.911150159	25344
rs62229266	37460271	A	T	21	0.380715706	Alt	rs6517325	37434978	T	C	21	0.437375746	Alt	CEU+FIN+GBR+IBS+TSI	0.604141597	0.874041651	25293
rs62229266	37460271	A	T	21	0.380715706	Alt	rs71326622	37435108	T	TAAAAC	21	0.438369781	Alt	CEU+FIN+GBR+IBS+TSI	0.608340881	0.878846866	25163
rs62229266	37460271	A	T	21	0.380715706	Alt	rs2835264	37435965	C	T	21	0.438369781	Alt	CEU+FIN+GBR+IBS+TSI	0.615519918	0.884017297	24306
rs62229266	37460271	A	T	21	0.380715706	Alt	rs998384	37445526	G	C	21	0.362823062	Alt	CEU+FIN+GBR+IBS+TSI	0.8683834	0.968263816	14745
rs62229266	37460271	A	T	21	0.380715706	Alt	rs998383	37445739	C	G	21	0.362823062	Alt	CEU+FIN+GBR+IBS+TSI	0.8683834	0.968263816	14532
rs62229266	37460271	A	T	21	0.380715706	Alt	rs62229266	37460271	A	T	21	0.380715706	Alt	CEU+FIN+GBR+IBS+TSI	1	1	0
rs62229266	37460271	A	T	21	0.380715706	Alt	21	37463954	CT	CTTT	21	0.382703777	Alt	CEU+FIN+GBR+IBS+TSI	0.949827095	0.978704259	-3683
rs62229266	37460271	A	T	21	0.380715706	Alt	rs11088334	37466829	A	T	21	0.361829026	Alt	CEU+FIN+GBR+IBS+TSI	0.856240435	0.963540674	-6558
rs62229266	37460271	A	T	21	0.380715706	Alt	rs11088335	37470335	C	T	21	0.369781312	Alt	CEU+FIN+GBR+IBS+TSI	0.783291198	0.905920622	-10064
rs62229266	37460271	A	T	21	0.380715706	Alt	rs11702763	37470704	A	G	21	0.366799205	Alt	CEU+FIN+GBR+IBS+TSI	0.771530217	0.904874536	-10433
rs62238885	32138138	G	A	22	0.033797217	Alt	rs62239378	31699702	T	C	22	0.034791252	Alt	CEU+FIN+GBR+IBS+TSI	0.646272352	0.8160671	438436
rs62238885	32138138	G	A	22	0.033797217	Alt	rs145828762	31701620	C	T	22	0.033797217	Alt	CEU+FIN+GBR+IBS+TSI	0.666466274	0.816373857	436518
rs62238885	32138138	G	A	22	0.033797217	Alt	rs62236171	31743999	G	A	22	0.034791252	Alt	CEU+FIN+GBR+IBS+TSI	0.646272352	0.8160671	394139
rs62238885	32138138	G	A	22	0.033797217	Alt	rs73160614	31815343	T	C	22	0.032803181	Alt	CEU+FIN+GBR+IBS+TSI	0.637083802	0.810595256	322795
rs62238885	32138138	G	A	22	0.033797217	Alt	rs62236225	31874794	C	T	22	0.034791252	Alt	CEU+FIN+GBR+IBS+TSI	0.646195504	0.81601858	263344
rs62238885	32138138	G	A	22	0.033797217	Alt	rs62236226	31874806	C	T	22	0.034791252	Alt	CEU+FIN+GBR+IBS+TSI	0.646195504	0.81601858	263332
rs62238885	32138138	G	A	22	0.033797217	Alt	rs60324934	31875654	A	G	22	0.034791252	Alt	CEU+FIN+GBR+IBS+TSI	0.646195504	0.81601858	262484
rs62238885	32138138	G	A	22	0.033797217	Alt	22	31882016	TGAGGTCAGGAGTTCGAGACCAGC	T	22	0.035785288	Alt	CEU+FIN+GBR+IBS+TSI	0.627050137	0.815661926	256122
rs62238885	32138138	G	A	22	0.033797217	Alt	rs73160635	31891200	T	C	22	0.034791252	Alt	CEU+FIN+GBR+IBS+TSI	0.646195504	0.81601858	246938
rs62238885	32138138	G	A	22	0.033797217	Alt	rs62236230	31892990	C	T	22	0.034791252	Alt	CEU+FIN+GBR+IBS+TSI	0.646195504	0.81601858	245148
rs62238885	32138138	G	A	22	0.033797217	Alt	rs16989682	31900224	G	A	22	0.034791252	Alt	CEU+FIN+GBR+IBS+TSI	0.646195504	0.81601858	237914
rs62238885	32138138	G	A	22	0.033797217	Alt	rs62236231	31905564	C	T	22	0.034791252	Alt	CEU+FIN+GBR+IBS+TSI	0.646195504	0.81601858	232574
rs62238885	32138138	G	A	22	0.033797217	Alt	rs62236232	31905828	C	T	22	0.035785288	Alt	CEU+FIN+GBR+IBS+TSI	0.627050137	0.815661926	232310
rs62238885	32138138	G	A	22	0.033797217	Alt	rs62236257	31918260	G	T	22	0.034791252	Alt	CEU+FIN+GBR+IBS+TSI	0.646195504	0.81601858	219878
rs62238885	32138138	G	A	22	0.033797217	Alt	rs75814160	31918822	A	G	22	0.034791252	Alt	CEU+FIN+GBR+IBS+TSI	0.646195504	0.81601858	219316
rs62238885	32138138	G	A	22	0.033797217	Alt	rs62237760	31925728	A	C	22	0.034791252	Alt	CEU+FIN+GBR+IBS+TSI	0.646195504	0.81601858	212410
rs62238885	32138138	G	A	22	0.033797217	Alt	rs62237761	31931397	A	T	22	0.036779324	Alt	CEU+FIN+GBR+IBS+TSI	0.608938921	0.815303889	206741
rs62238885	32138138	G	A	22	0.033797217	Alt	rs138102980	31938721	C	T	22	0.036779324	Alt	CEU+FIN+GBR+IBS+TSI	0.608938921	0.815303889	199417
rs62238885	32138138	G	A	22	0.033797217	Alt	rs8142821	31941240	A	C	22	0.036779324	Alt	CEU+FIN+GBR+IBS+TSI	0.608938921	0.815303889	196898
rs62238885	32138138	G	A	22	0.033797217	Alt	rs55806621	31945327	T	C	22	0.036779324	Alt	CEU+FIN+GBR+IBS+TSI	0.608938921	0.815303889	192811
rs62238885	32138138	G	A	22	0.033797217	Alt	rs16989753	31946282	T	C	22	0.036779324	Alt	CEU+FIN+GBR+IBS+TSI	0.608938921	0.815303889	191856
rs62238885	32138138	G	A	22	0.033797217	Alt	rs62237763	31947392	C	G	22	0.035785288	Alt	CEU+FIN+GBR+IBS+TSI	0.627050137	0.815661926	190746
rs62238885	32138138	G	A	22	0.033797217	Alt	rs62237764	31947393	T	G	22	0.035785288	Alt	CEU+FIN+GBR+IBS+TSI	0.627050137	0.815661926	190745
rs62238885	32138138	G	A	22	0.033797217	Alt	rs16989760	31951808	A	G	22	0.035785288	Alt	CEU+FIN+GBR+IBS+TSI	0.627050137	0.815661926	186330
rs62238885	32138138	G	A	22	0.033797217	Alt	rs16989274	31955908	G	A	22	0.035785288	Alt	CEU+FIN+GBR+IBS+TSI	0.627050137	0.815661926	182230
rs62238885	32138138	G	A	22	0.033797217	Alt	rs62237766	31957017	T	G	22	0.036779324	Alt	CEU+FIN+GBR+IBS+TSI	0.608938921	0.815303889	181121
rs62238885	32138138	G	A	22	0.033797217	Alt	rs16989278	31957167	A	G	22	0.036779324	Alt	CEU+FIN+GBR+IBS+TSI	0.608938921	0.815303889	180971
rs62238885	32138138	G	A	22	0.033797217	Alt	rs62237769	31959271	G	A	22	0.036779324	Alt	CEU+FIN+GBR+IBS+TSI	0.608938921	0.815303889	178867
rs62238885	32138138	G	A	22	0.033797217	Alt	rs201532739	31959753	T	TA	22	0.036779324	Alt	CEU+FIN+GBR+IBS+TSI	0.608938921	0.815303889	178385
rs62238885	32138138	G	A	22	0.033797217	Alt	rs113281076	31960089	G	A	22	0.036779324	Alt	CEU+FIN+GBR+IBS+TSI	0.608938921	0.815303889	178049
rs62238885	32138138	G	A	22	0.033797217	Alt	rs187309391	31960159	A	T	22	0.036779324	Alt	CEU+FIN+GBR+IBS+TSI	0.608938921	0.815303889	177979
rs62238885	32138138	G	A	22	0.033797217	Alt	rs62237770	31961108	C	T	22	0.036779324	Alt	CEU+FIN+GBR+IBS+TSI	0.608938921	0.815303889	177030
rs62238885	32138138	G	A	22	0.033797217	Alt	rs55853109	31963456	T	C	22	0.035785288	Alt	CEU+FIN+GBR+IBS+TSI	0.627050137	0.815661926	174682
rs62238885	32138138	G	A	22	0.033797217	Alt	rs58289794	31963554	AG	A	22	0.036779324	Alt	CEU+FIN+GBR+IBS+TSI	0.609032873	0.815366783	174584
rs62238885	32138138	G	A	22	0.033797217	Alt	rs130089	31963557	G	T	22	0.035785288	Alt	CEU+FIN+GBR+IBS+TSI	0.627050137	0.815661926	174581
rs62238885	32138138	G	A	22	0.033797217	Alt	rs62237773	31965054	A	G	22	0.035785288	Alt	CEU+FIN+GBR+IBS+TSI	0.627050137	0.815661926	173084
rs62238885	32138138	G	A	22	0.033797217	Alt	rs73160655	31965331	G	A	22	0.035785288	Alt	CEU+FIN+GBR+IBS+TSI	0.627050137	0.815661926	172807
rs62238885	32138138	G	A	22	0.033797217	Alt	rs5753700	31971258	T	C	22	0.035785288	Ref	CEU+FIN+GBR+IBS+TSI	0.627050137	0.815661926	166880
rs62238885	32138138	G	A	22	0.033797217	Alt	rs62237790	31972301	G	A	22	0.035785288	Alt	CEU+FIN+GBR+IBS+TSI	0.627050137	0.815661926	165837
rs62238885	32138138	G	A	22	0.033797217	Alt	rs73160658	31973506	C	T	22	0.035785288	Alt	CEU+FIN+GBR+IBS+TSI	0.627050137	0.815661926	164632
rs62238885	32138138	G	A	22	0.033797217	Alt	rs62237793	31975063	A	G	22	0.035785288	Alt	CEU+FIN+GBR+IBS+TSI	0.627050137	0.815661926	163075
rs62238885	32138138	G	A	22	0.033797217	Alt	rs62237796	31976578	T	G	22	0.035785288	Alt	CEU+FIN+GBR+IBS+TSI	0.627050137	0.815661926	161560
rs62238885	32138138	G	A	22	0.033797217	Alt	rs62237797	31976819	A	G	22	0.035785288	Alt	CEU+FIN+GBR+IBS+TSI	0.627050137	0.815661926	161319
rs62238885	32138138	G	A	22	0.033797217	Alt	rs62237798	31976839	G	T	22	0.035785288	Alt	CEU+FIN+GBR+IBS+TSI	0.627050137	0.815661926	161299
rs62238885	32138138	G	A	22	0.033797217	Alt	rs201067778	31977141	A	AT	22	0.035785288	Alt	CEU+FIN+GBR+IBS+TSI	0.627050137	0.815661926	160997
rs62238885	32138138	G	A	22	0.033797217	Alt	rs62237800	31982256	A	G	22	0.036779324	Alt	CEU+FIN+GBR+IBS+TSI	0.608938921	0.815303889	155882
rs62238885	32138138	G	A	22	0.033797217	Alt	rs61561528	31983071	A	G	22	0.035785288	Alt	CEU+FIN+GBR+IBS+TSI	0.627050137	0.815661926	155067
rs62238885	32138138	G	A	22	0.033797217	Alt	rs62237803	31983903	G	A	22	0.027833002	Alt	CEU+FIN+GBR+IBS+TSI	0.818477084	0.999999996	154235
rs62238885	32138138	G	A	22	0.033797217	Alt	rs200986227	31985175	TGA	T	22	0.035785288	Alt	CEU+FIN+GBR+IBS+TSI	0.627050137	0.815661926	152963
rs62238885	32138138	G	A	22	0.033797217	Alt	rs147438298	31987347	C	T	22	0.035785288	Alt	CEU+FIN+GBR+IBS+TSI	0.627050137	0.815661926	150791
rs62238885	32138138	G	A	22	0.033797217	Alt	22	31990002	G	C	22	0.032803181	Alt	CEU+FIN+GBR+IBS+TSI	0.637165212	0.810647046	148136
rs62238885	32138138	G	A	22	0.033797217	Alt	22	31990008	G	C	22	0.032803181	Alt	CEU+FIN+GBR+IBS+TSI	0.637165212	0.810647046	148130
rs62238885	32138138	G	A	22	0.033797217	Alt	rs62237809	31990500	C	G	22	0.035785288	Alt	CEU+FIN+GBR+IBS+TSI	0.627050137	0.815661926	147638
rs62238885	32138138	G	A	22	0.033797217	Alt	rs62237810	31990702	G	A	22	0.035785288	Alt	CEU+FIN+GBR+IBS+TSI	0.627050137	0.815661926	147436
rs62238885	32138138	G	A	22	0.033797217	Alt	rs62237812	31991090	C	G	22	0.035785288	Alt	CEU+FIN+GBR+IBS+TSI	0.627050137	0.815661926	147048
rs62238885	32138138	G	A	22	0.033797217	Alt	rs62237813	31991143	C	T	22	0.035785288	Alt	CEU+FIN+GBR+IBS+TSI	0.627050137	0.815661926	146995
rs62238885	32138138	G	A	22	0.033797217	Alt	rs75785548	31991363	C	T	22	0.035785288	Alt	CEU+FIN+GBR+IBS+TSI	0.627050137	0.815661926	146775
rs62238885	32138138	G	A	22	0.033797217	Alt	rs1018487	31992264	T	C	22	0.035785288	Alt	CEU+FIN+GBR+IBS+TSI	0.627050137	0.815661926	145874
rs62238885	32138138	G	A	22	0.033797217	Alt	rs11324624	31992284	TG	T	22	0.035785288	Alt	CEU+FIN+GBR+IBS+TSI	0.627050137	0.815661926	145854
rs62238885	32138138	G	A	22	0.033797217	Alt	rs55734125	31994074	C	T	22	0.035785288	Alt	CEU+FIN+GBR+IBS+TSI	0.627050137	0.815661926	144064
rs62238885	32138138	G	A	22	0.033797217	Alt	rs55684328	31995024	C	T	22	0.035785288	Alt	CEU+FIN+GBR+IBS+TSI	0.627050137	0.815661926	143114
rs62238885	32138138	G	A	22	0.033797217	Alt	rs56355520	31995195	G	C	22	0.035785288	Alt	CEU+FIN+GBR+IBS+TSI	0.627050137	0.815661926	142943
rs62238885	32138138	G	A	22	0.033797217	Alt	rs199503157	31995868	T	TA	22	0.035785288	Alt	CEU+FIN+GBR+IBS+TSI	0.627050137	0.815661926	142270
rs62238885	32138138	G	A	22	0.033797217	Alt	rs200813978	31995870	T	TA	22	0.035785288	Alt	CEU+FIN+GBR+IBS+TSI	0.627050137	0.815661926	142268
rs62238885	32138138	G	A	22	0.033797217	Alt	rs62237818	31995953	C	A	22	0.035785288	Alt	CEU+FIN+GBR+IBS+TSI	0.627050137	0.815661926	142185
rs62238885	32138138	G	A	22	0.033797217	Alt	rs7285091	31996363	A	G	22	0.035785288	Alt	CEU+FIN+GBR+IBS+TSI	0.627050137	0.815661926	141775
rs62238885	32138138	G	A	22	0.033797217	Alt	22	31997966	A	ACGGGGTTTCACCTT	22	0.035785288	Alt	CEU+FIN+GBR+IBS+TSI	0.627050137	0.815661926	140172
rs62238885	32138138	G	A	22	0.033797217	Alt	rs16989312	31999846	G	C	22	0.035785288	Alt	CEU+FIN+GBR+IBS+TSI	0.627050137	0.815661926	138292
rs62238885	32138138	G	A	22	0.033797217	Alt	rs62237829	32002882	C	T	22	0.035785288	Alt	CEU+FIN+GBR+IBS+TSI	0.627050137	0.815661926	135256
rs62238885	32138138	G	A	22	0.033797217	Alt	rs62237830	32003707	C	T	22	0.027833002	Alt	CEU+FIN+GBR+IBS+TSI	0.818477084	0.999999996	134431
rs62238885	32138138	G	A	22	0.033797217	Alt	rs8139560	32003798	C	T	22	0.035785288	Alt	CEU+FIN+GBR+IBS+TSI	0.627050137	0.815661926	134340
rs62238885	32138138	G	A	22	0.033797217	Alt	rs9621295	32007153	G	A	22	0.035785288	Alt	CEU+FIN+GBR+IBS+TSI	0.627050137	0.815661926	130985
rs62238885	32138138	G	A	22	0.033797217	Alt	rs58807171	32008200	T	A	22	0.035785288	Alt	CEU+FIN+GBR+IBS+TSI	0.627050137	0.815661926	129938
rs62238885	32138138	G	A	22	0.033797217	Alt	rs62237832	32011857	A	G	22	0.035785288	Alt	CEU+FIN+GBR+IBS+TSI	0.627050137	0.815661926	126281
rs62238885	32138138	G	A	22	0.033797217	Alt	rs62237833	32012141	G	A	22	0.035785288	Alt	CEU+FIN+GBR+IBS+TSI	0.627050137	0.815661926	125997
rs62238885	32138138	G	A	22	0.033797217	Alt	rs7288051	32013816	C	T	22	0.035785288	Alt	CEU+FIN+GBR+IBS+TSI	0.627050137	0.815661926	124322
rs62238885	32138138	G	A	22	0.033797217	Alt	rs62237834	32015314	A	G	22	0.035785288	Alt	CEU+FIN+GBR+IBS+TSI	0.627050137	0.815661926	122824
rs62238885	32138138	G	A	22	0.033797217	Alt	rs62237836	32020314	T	C	22	0.035785288	Alt	CEU+FIN+GBR+IBS+TSI	0.627050137	0.815661926	117824
rs62238885	32138138	G	A	22	0.033797217	Alt	rs62237837	32020867	G	A	22	0.036779324	Alt	CEU+FIN+GBR+IBS+TSI	0.608938921	0.815303889	117271
rs62238885	32138138	G	A	22	0.033797217	Alt	rs66666267	32021350	A	G	22	0.036779324	Alt	CEU+FIN+GBR+IBS+TSI	0.608938921	0.815303889	116788
rs62238885	32138138	G	A	22	0.033797217	Alt	rs62237838	32021596	C	T	22	0.035785288	Alt	CEU+FIN+GBR+IBS+TSI	0.627050137	0.815661926	116542
rs62238885	32138138	G	A	22	0.033797217	Alt	rs8139890	32023089	G	A	22	0.035785288	Alt	CEU+FIN+GBR+IBS+TSI	0.627050137	0.815661926	115049
rs62238885	32138138	G	A	22	0.033797217	Alt	rs16989337	32025055	A	T	22	0.027833002	Alt	CEU+FIN+GBR+IBS+TSI	0.758727411	0.962807856	113083
rs62238885	32138138	G	A	22	0.033797217	Alt	rs62237841	32025565	T	G	22	0.036779324	Alt	CEU+FIN+GBR+IBS+TSI	0.608938921	0.815303889	112573
rs62238885	32138138	G	A	22	0.033797217	Alt	rs62237843	32026946	C	G	22	0.035785288	Alt	CEU+FIN+GBR+IBS+TSI	0.627050137	0.815661926	111192
rs62238885	32138138	G	A	22	0.033797217	Alt	rs62237845	32027892	G	A	22	0.035785288	Alt	CEU+FIN+GBR+IBS+TSI	0.627050137	0.815661926	110246
rs62238885	32138138	G	A	22	0.033797217	Alt	rs55931230	32028028	T	A	22	0.035785288	Alt	CEU+FIN+GBR+IBS+TSI	0.627050137	0.815661926	110110
rs62238885	32138138	G	A	22	0.033797217	Alt	rs73160700	32028901	A	G	22	0.035785288	Alt	CEU+FIN+GBR+IBS+TSI	0.627050137	0.815661926	109237
rs62238885	32138138	G	A	22	0.033797217	Alt	rs112130465	32030895	G	A	22	0.035785288	Alt	CEU+FIN+GBR+IBS+TSI	0.627050137	0.815661926	107243
rs62238885	32138138	G	A	22	0.033797217	Alt	rs55648708	32032062	G	A	22	0.035785288	Alt	CEU+FIN+GBR+IBS+TSI	0.627050137	0.815661926	106076
rs62238885	32138138	G	A	22	0.033797217	Alt	rs62237852	32032442	G	A	22	0.035785288	Alt	CEU+FIN+GBR+IBS+TSI	0.627050137	0.815661926	105696
rs62238885	32138138	G	A	22	0.033797217	Alt	rs56112397	32032939	G	A	22	0.035785288	Alt	CEU+FIN+GBR+IBS+TSI	0.627050137	0.815661926	105199
rs62238885	32138138	G	A	22	0.033797217	Alt	rs55844032	32032975	T	A	22	0.035785288	Alt	CEU+FIN+GBR+IBS+TSI	0.627050137	0.815661926	105163
rs62238885	32138138	G	A	22	0.033797217	Alt	rs76742988	32041526	T	C	22	0.035785288	Alt	CEU+FIN+GBR+IBS+TSI	0.627050137	0.815661926	96612
rs62238885	32138138	G	A	22	0.033797217	Alt	rs62239168	32041653	C	G	22	0.035785288	Alt	CEU+FIN+GBR+IBS+TSI	0.627050137	0.815661926	96485
rs62238885	32138138	G	A	22	0.033797217	Alt	rs62239169	32042514	G	A	22	0.035785288	Alt	CEU+FIN+GBR+IBS+TSI	0.627050137	0.815661926	95624
rs62238885	32138138	G	A	22	0.033797217	Alt	rs62239170	32046203	C	T	22	0.027833002	Alt	CEU+FIN+GBR+IBS+TSI	0.818477084	0.999999996	91935
rs62238885	32138138	G	A	22	0.033797217	Alt	rs41302569	32046953	C	A	22	0.035785288	Alt	CEU+FIN+GBR+IBS+TSI	0.627050137	0.815661926	91185
rs62238885	32138138	G	A	22	0.033797217	Alt	22	32048125	T	TTG	22	0.035785288	Alt	CEU+FIN+GBR+IBS+TSI	0.627050137	0.815661926	90013
rs62238885	32138138	G	A	22	0.033797217	Alt	rs59608474	32052635	AAAATAAAT	A	22	0.035785288	Alt	CEU+FIN+GBR+IBS+TSI	0.627050137	0.815661926	85503
rs62238885	32138138	G	A	22	0.033797217	Alt	rs56156742	32052738	C	T	22	0.035785288	Alt	CEU+FIN+GBR+IBS+TSI	0.627050137	0.815661926	85400
rs62238885	32138138	G	A	22	0.033797217	Alt	rs16989379	32058269	G	A	22	0.035785288	Alt	CEU+FIN+GBR+IBS+TSI	0.627050137	0.815661926	79869
rs62238885	32138138	G	A	22	0.033797217	Alt	rs57585545	32059823	C	CAA	22	0.035785288	Alt	CEU+FIN+GBR+IBS+TSI	0.627050137	0.815661926	78315
rs62238885	32138138	G	A	22	0.033797217	Alt	rs111328511	32059974	C	T	22	0.035785288	Alt	CEU+FIN+GBR+IBS+TSI	0.627050137	0.815661926	78164
rs62238885	32138138	G	A	22	0.033797217	Alt	rs58365021	32060838	G	C	22	0.035785288	Alt	CEU+FIN+GBR+IBS+TSI	0.627050137	0.815661926	77300
rs62238885	32138138	G	A	22	0.033797217	Alt	rs57886497	32060863	C	G	22	0.035785288	Alt	CEU+FIN+GBR+IBS+TSI	0.627050137	0.815661926	77275
rs62238885	32138138	G	A	22	0.033797217	Alt	rs12168645	32061014	G	A	22	0.035785288	Alt	CEU+FIN+GBR+IBS+TSI	0.627050137	0.815661926	77124
rs62238885	32138138	G	A	22	0.033797217	Alt	rs62239180	32062608	T	C	22	0.035785288	Alt	CEU+FIN+GBR+IBS+TSI	0.627050137	0.815661926	75530
rs62238885	32138138	G	A	22	0.033797217	Alt	rs7290517	32063696	A	C	22	0.035785288	Alt	CEU+FIN+GBR+IBS+TSI	0.627050137	0.815661926	74442
rs62238885	32138138	G	A	22	0.033797217	Alt	rs16989385	32064322	T	C	22	0.035785288	Alt	CEU+FIN+GBR+IBS+TSI	0.627050137	0.815661926	73816
rs62238885	32138138	G	A	22	0.033797217	Alt	rs62239181	32065080	G	A	22	0.035785288	Alt	CEU+FIN+GBR+IBS+TSI	0.627050137	0.815661926	73058
rs62238885	32138138	G	A	22	0.033797217	Alt	rs150503529	32065278	GT	G	22	0.035785288	Alt	CEU+FIN+GBR+IBS+TSI	0.627050137	0.815661926	72860
rs62238885	32138138	G	A	22	0.033797217	Alt	rs62239182	32065982	G	A	22	0.035785288	Alt	CEU+FIN+GBR+IBS+TSI	0.627050137	0.815661926	72156
rs62238885	32138138	G	A	22	0.033797217	Alt	rs62239183	32065988	G	A	22	0.036779324	Alt	CEU+FIN+GBR+IBS+TSI	0.608938921	0.815303889	72150
rs62238885	32138138	G	A	22	0.033797217	Alt	rs62239184	32066052	C	T	22	0.035785288	Alt	CEU+FIN+GBR+IBS+TSI	0.627050137	0.815661926	72086
rs62238885	32138138	G	A	22	0.033797217	Alt	rs55728055	32093268	G	C	22	0.036779324	Alt	CEU+FIN+GBR+IBS+TSI	0.655997623	0.846220964	44870
rs62238885	32138138	G	A	22	0.033797217	Alt	rs17761365	32099216	G	A	22	0.028827038	Alt	CEU+FIN+GBR+IBS+TSI	0.848576073	0.999999996	38922
rs62238885	32138138	G	A	22	0.033797217	Alt	rs62240685	32101649	C	T	22	0.036779324	Alt	CEU+FIN+GBR+IBS+TSI	0.655997623	0.846220964	36489
rs62238885	32138138	G	A	22	0.033797217	Alt	rs16989427	32108475	C	T	22	0.036779324	Alt	CEU+FIN+GBR+IBS+TSI	0.655997623	0.846220964	29663
rs62238885	32138138	G	A	22	0.033797217	Alt	rs62240689	32113954	C	T	22	0.036779324	Alt	CEU+FIN+GBR+IBS+TSI	0.655997623	0.846220964	24184
rs62238885	32138138	G	A	22	0.033797217	Alt	rs62240516	32135582	T	C	22	0.033797217	Alt	CEU+FIN+GBR+IBS+TSI	1	0.999999997	2556
rs62238885	32138138	G	A	22	0.033797217	Alt	rs62238885	32138138	G	A	22	0.033797217	Alt	CEU+FIN+GBR+IBS+TSI	1	1	0
rs62238885	32138138	G	A	22	0.033797217	Alt	rs62238886	32141311	G	A	22	0.033797217	Alt	CEU+FIN+GBR+IBS+TSI	1	0.999999997	-3173
rs62238885	32138138	G	A	22	0.033797217	Alt	rs62238902	32182559	C	T	22	0.042743539	Alt	CEU+FIN+GBR+IBS+TSI	0.735546859	0.968991418	-44421
rs623323	700020	T	C	17	0.135188867	Ref	rs623323	700020	T	C	17	0.135188867	Ref	CEU+FIN+GBR+IBS+TSI	1	1	0
rs62471956	99421085	G	A	7	0.049701789	Alt	rs45459197	99054663	A	T	7	0.051689861	Alt	CEU+FIN+GBR+IBS+TSI	0.803579402	0.915136393	366422
rs62471956	99421085	G	A	7	0.049701789	Alt	rs74516408	99060440	C	T	7	0.050695825	Alt	CEU+FIN+GBR+IBS+TSI	0.820488089	0.915300051	360645
rs62471956	99421085	G	A	7	0.049701789	Alt	rs150746244	99068756	G	T	7	0.049701789	Alt	CEU+FIN+GBR+IBS+TSI	0.799657681	0.894235808	352329
rs62471956	99421085	G	A	7	0.049701789	Alt	rs78912778	99133763	C	T	7	0.050695825	Alt	CEU+FIN+GBR+IBS+TSI	0.820488089	0.915300051	287322
rs62471956	99421085	G	A	7	0.049701789	Alt	rs62471929	99274316	A	G	7	0.043737575	Alt	CEU+FIN+GBR+IBS+TSI	0.675816559	0.879086616	146769
rs62471956	99421085	G	A	7	0.049701789	Alt	rs35599367	99366316	G	A	7	0.049701789	Alt	CEU+FIN+GBR+IBS+TSI	1	0.999999998	54769
rs62471956	99421085	G	A	7	0.049701789	Alt	rs62471956	99421085	G	A	7	0.049701789	Alt	CEU+FIN+GBR+IBS+TSI	1	1	0
rs62471956	99421085	G	A	7	0.049701789	Alt	rs62471957	99440105	A	G	7	0.047713718	Alt	CEU+FIN+GBR+IBS+TSI	0.957995825	0.999999998	-19020
rs62471956	99421085	G	A	7	0.049701789	Alt	rs62474460	99463342	T	C	7	0.049701789	Alt	CEU+FIN+GBR+IBS+TSI	0.877343544	0.936666186	-42257
rs6258	7534678	C	T	17	0.00695825	Alt	rs117573122	7388716	G	C	17	0.00695825	Alt	CEU+FIN+GBR+IBS+TSI	1	0.999999986	145962
rs6258	7534678	C	T	17	0.00695825	Alt	rs149526962	7447905	C	G	17	0.00695825	Alt	CEU+FIN+GBR+IBS+TSI	1	0.999999986	86773
rs6258	7534678	C	T	17	0.00695825	Alt	17	7491331	C	T	17	0.00695825	Alt	CEU+FIN+GBR+IBS+TSI	1	0.999999986	43347
rs6258	7534678	C	T	17	0.00695825	Alt	rs6258	7534678	C	T	17	0.00695825	Alt	CEU+FIN+GBR+IBS+TSI	1	1	0
rs627386	47290795	T	G	17	0.01888668	Ref	rs71379337	47241902	C	T	17	0.016898608	Alt	CEU+FIN+GBR+IBS+TSI	0.690851776	0.879598234	48893
rs627386	47290795	T	G	17	0.01888668	Ref	rs12936023	47249268	G	A	17	0.016898608	Alt	CEU+FIN+GBR+IBS+TSI	0.690851776	0.879598234	41527
rs627386	47290795	T	G	17	0.01888668	Ref	rs34240787	47285832	A	C	17	0.023856859	Alt	CEU+FIN+GBR+IBS+TSI	0.62584832	0.891386799	4963
rs627386	47290795	T	G	17	0.01888668	Ref	rs593663	47289328	G	A	17	0.01888668	Ref	CEU+FIN+GBR+IBS+TSI	1	0.999999995	1467
rs627386	47290795	T	G	17	0.01888668	Ref	rs627386	47290795	T	G	17	0.01888668	Ref	CEU+FIN+GBR+IBS+TSI	1	1	0
rs627386	47290795	T	G	17	0.01888668	Ref	rs609257	47291799	A	G	17	0.017892644	Ref	CEU+FIN+GBR+IBS+TSI	0.946409546	0.999999994	-1004
rs627386	47290795	T	G	17	0.01888668	Ref	rs612062	47291937	C	T	17	0.017892644	Ref	CEU+FIN+GBR+IBS+TSI	0.946409546	0.999999994	-1142
rs627386	47290795	T	G	17	0.01888668	Ref	rs686259	47292698	C	T	17	0.019880716	Alt	CEU+FIN+GBR+IBS+TSI	0.849652676	0.946191475	-1903
rs627386	47290795	T	G	17	0.01888668	Ref	rs181343748	47292952	C	T	17	0.016898608	Alt	CEU+FIN+GBR+IBS+TSI	0.892927465	0.999999994	-2157
rs627386	47290795	T	G	17	0.01888668	Ref	rs148920237	47293000	C	T	17	0.016898608	Alt	CEU+FIN+GBR+IBS+TSI	0.892927465	0.999999994	-2205
rs627386	47290795	T	G	17	0.01888668	Ref	rs659377	47296273	G	C	17	0.020874751	Alt	CEU+FIN+GBR+IBS+TSI	0.902928547	0.999999995	-5478
rs627386	47290795	T	G	17	0.01888668	Ref	rs12103669	47298101	G	A	17	0.020874751	Alt	CEU+FIN+GBR+IBS+TSI	0.902928547	0.999999995	-7306
rs627386	47290795	T	G	17	0.01888668	Ref	rs12952313	47298693	C	T	17	0.021868787	Alt	CEU+FIN+GBR+IBS+TSI	0.861011329	0.999999995	-7898
rs627386	47290795	T	G	17	0.01888668	Ref	rs36004041	47298805	C	T	17	0.019880716	Alt	CEU+FIN+GBR+IBS+TSI	0.949037487	0.999999995	-8010
rs627386	47290795	T	G	17	0.01888668	Ref	rs34982306	47302699	C	T	17	0.019880716	Alt	CEU+FIN+GBR+IBS+TSI	0.755576508	0.892272565	-11904
rs627386	47290795	T	G	17	0.01888668	Ref	rs35981831	47303222	T	G	17	0.020874751	Alt	CEU+FIN+GBR+IBS+TSI	0.808184902	0.94608177	-12427
rs627386	47290795	T	G	17	0.01888668	Ref	rs7209175	47304328	C	G	17	0.019880716	Alt	CEU+FIN+GBR+IBS+TSI	0.755576508	0.892272565	-13533
rs627386	47290795	T	G	17	0.01888668	Ref	rs16947328	47305051	G	A	17	0.019880716	Alt	CEU+FIN+GBR+IBS+TSI	0.755576508	0.892272565	-14256
rs627386	47290795	T	G	17	0.01888668	Ref	rs34692121	47306368	C	T	17	0.019880716	Alt	CEU+FIN+GBR+IBS+TSI	0.755576508	0.892272565	-15573
rs627386	47290795	T	G	17	0.01888668	Ref	rs36036830	47306809	A	G	17	0.019880716	Alt	CEU+FIN+GBR+IBS+TSI	0.755576508	0.892272565	-16014
rs627386	47290795	T	G	17	0.01888668	Ref	rs76775088	47308238	A	G	17	0.01888668	Alt	CEU+FIN+GBR+IBS+TSI	0.79654154	0.892491759	-17443
rs627386	47290795	T	G	17	0.01888668	Ref	rs79340594	47308489	C	T	17	0.019880716	Alt	CEU+FIN+GBR+IBS+TSI	0.755576508	0.892272565	-17694
rs627386	47290795	T	G	17	0.01888668	Ref	rs74912283	47309220	C	T	17	0.019880716	Alt	CEU+FIN+GBR+IBS+TSI	0.755576508	0.892272565	-18425
rs627386	47290795	T	G	17	0.01888668	Ref	rs71379342	47310579	C	T	17	0.019880716	Alt	CEU+FIN+GBR+IBS+TSI	0.755576508	0.892272565	-19784
rs627386	47290795	T	G	17	0.01888668	Ref	rs34580297	47310682	T	C	17	0.019880716	Alt	CEU+FIN+GBR+IBS+TSI	0.755576508	0.892272565	-19887
rs627386	47290795	T	G	17	0.01888668	Ref	rs35683999	47311525	C	T	17	0.019880716	Alt	CEU+FIN+GBR+IBS+TSI	0.755576508	0.892272565	-20730
rs627386	47290795	T	G	17	0.01888668	Ref	rs199543077	47316182	TCCTCTCACC	T	17	0.01888668	Alt	CEU+FIN+GBR+IBS+TSI	0.79654154	0.892491759	-25387
rs638065	59036625	C	T	1	0.002982107	Alt	rs17117463	58868361	G	A	1	0.001988072	Alt	CEU+FIN+GBR+IBS+TSI	0.666002656	0.99999995	168264
rs638065	59036625	C	T	1	0.002982107	Alt	rs11207231	58916226	A	C	1	0.001988072	Alt	CEU+FIN+GBR+IBS+TSI	0.666002656	0.99999995	120399
rs638065	59036625	C	T	1	0.002982107	Alt	rs12097842	58916342	C	T	1	0.001988072	Alt	CEU+FIN+GBR+IBS+TSI	0.666002656	0.99999995	120283
rs638065	59036625	C	T	1	0.002982107	Alt	rs12096066	58920443	C	T	1	0.001988072	Alt	CEU+FIN+GBR+IBS+TSI	0.666002656	0.99999995	116182
rs638065	59036625	C	T	1	0.002982107	Alt	rs12078497	58922252	G	A	1	0.001988072	Alt	CEU+FIN+GBR+IBS+TSI	0.666002656	0.99999995	114373
rs638065	59036625	C	T	1	0.002982107	Alt	rs12085573	58923834	T	C	1	0.001988072	Alt	CEU+FIN+GBR+IBS+TSI	0.666002656	0.99999995	112791
rs638065	59036625	C	T	1	0.002982107	Alt	rs75085356	58928969	G	A	1	0.001988072	Alt	CEU+FIN+GBR+IBS+TSI	0.666002656	0.99999995	107656
rs638065	59036625	C	T	1	0.002982107	Alt	rs12085457	58932578	G	A	1	0.001988072	Alt	CEU+FIN+GBR+IBS+TSI	0.666002656	0.99999995	104047
rs638065	59036625	C	T	1	0.002982107	Alt	rs79293768	58936616	T	C	1	0.001988072	Alt	CEU+FIN+GBR+IBS+TSI	0.666002656	0.99999995	100009
rs638065	59036625	C	T	1	0.002982107	Alt	rs78454191	58943565	T	G	1	0.001988072	Alt	CEU+FIN+GBR+IBS+TSI	0.666002656	0.99999995	93060
rs638065	59036625	C	T	1	0.002982107	Alt	rs79830786	58986480	C	T	1	0.001988072	Alt	CEU+FIN+GBR+IBS+TSI	0.666002656	0.99999995	50145
rs638065	59036625	C	T	1	0.002982107	Alt	rs11810356	58988550	C	T	1	0.002982107	Alt	CEU+FIN+GBR+IBS+TSI	1	0.999999966	48075
rs638065	59036625	C	T	1	0.002982107	Alt	rs144492966	58989353	C	T	1	0.001988072	Alt	CEU+FIN+GBR+IBS+TSI	0.666002656	0.99999995	47272
rs638065	59036625	C	T	1	0.002982107	Alt	rs80107109	58998927	G	T	1	0.002982107	Alt	CEU+FIN+GBR+IBS+TSI	1	0.999999966	37698
rs638065	59036625	C	T	1	0.002982107	Alt	rs369749424	59001641	TGTTA	T	1	0.002982107	Alt	CEU+FIN+GBR+IBS+TSI	1	0.999999966	34984
rs638065	59036625	C	T	1	0.002982107	Alt	rs78526840	59005742	G	A	1	0.001988072	Alt	CEU+FIN+GBR+IBS+TSI	0.666002656	0.99999995	30883
rs638065	59036625	C	T	1	0.002982107	Alt	rs116060226	59015386	A	G	1	0.002982107	Alt	CEU+FIN+GBR+IBS+TSI	1	0.999999966	21239
rs638065	59036625	C	T	1	0.002982107	Alt	rs76436324	59015941	C	T	1	0.002982107	Alt	CEU+FIN+GBR+IBS+TSI	1	0.999999966	20684
rs638065	59036625	C	T	1	0.002982107	Alt	rs149499003	59028178	G	T	1	0.002982107	Alt	CEU+FIN+GBR+IBS+TSI	1	0.999999966	8447
rs638065	59036625	C	T	1	0.002982107	Alt	rs11806576	59029644	C	T	1	0.002982107	Alt	CEU+FIN+GBR+IBS+TSI	1	0.999999966	6981
rs638065	59036625	C	T	1	0.002982107	Alt	rs75881092	59029960	G	A	1	0.002982107	Alt	CEU+FIN+GBR+IBS+TSI	1	0.999999966	6665
rs638065	59036625	C	T	1	0.002982107	Alt	rs11803195	59032253	T	C	1	0.002982107	Alt	CEU+FIN+GBR+IBS+TSI	1	0.999999966	4372
rs638065	59036625	C	T	1	0.002982107	Alt	rs638065	59036625	C	T	1	0.002982107	Alt	CEU+FIN+GBR+IBS+TSI	1	1	0
rs638065	59036625	C	T	1	0.002982107	Alt	rs114373153	59041940	T	C	1	0.002982107	Alt	CEU+FIN+GBR+IBS+TSI	1	0.999999966	-5315
rs638065	59036625	C	T	1	0.002982107	Alt	rs79567009	59077764	C	T	1	0.001988072	Alt	CEU+FIN+GBR+IBS+TSI	0.666002656	0.99999995	-41139
rs638065	59036625	C	T	1	0.002982107	Alt	rs112763183	59079204	C	G	1	0.001988072	Alt	CEU+FIN+GBR+IBS+TSI	0.666002656	0.99999995	-42579
rs638065	59036625	C	T	1	0.002982107	Alt	rs114897982	59080187	C	T	1	0.001988072	Alt	CEU+FIN+GBR+IBS+TSI	0.666002656	0.99999995	-43562
rs638065	59036625	C	T	1	0.002982107	Alt	rs146119570	59080848	T	C	1	0.001988072	Alt	CEU+FIN+GBR+IBS+TSI	0.666002656	0.99999995	-44223
rs638065	59036625	C	T	1	0.002982107	Alt	rs112485839	59081503	A	G	1	0.001988072	Alt	CEU+FIN+GBR+IBS+TSI	0.666002656	0.99999995	-44878
rs638065	59036625	C	T	1	0.002982107	Alt	rs77772763	59097534	T	C	1	0.001988072	Alt	CEU+FIN+GBR+IBS+TSI	0.666002656	0.99999995	-60909
rs638065	59036625	C	T	1	0.002982107	Alt	rs115374055	59126539	A	G	1	0.001988072	Alt	CEU+FIN+GBR+IBS+TSI	0.666002656	0.99999995	-89914
rs638065	59036625	C	T	1	0.002982107	Alt	rs6690841	59129619	T	C	1	0.001988072	Alt	CEU+FIN+GBR+IBS+TSI	0.666002656	0.99999995	-92994
rs638065	59036625	C	T	1	0.002982107	Alt	rs145319646	59203650	G	A	1	0.001988072	Alt	CEU+FIN+GBR+IBS+TSI	0.666002656	0.99999995	-167025
rs638065	59036625	C	T	1	0.002982107	Alt	rs114612834	59204043	C	G	1	0.001988072	Alt	CEU+FIN+GBR+IBS+TSI	0.666002656	0.99999995	-167418
rs638065	59036625	C	T	1	0.002982107	Alt	rs115106568	59204920	G	A	1	0.001988072	Alt	CEU+FIN+GBR+IBS+TSI	0.666002656	0.99999995	-168295
rs638065	59036625	C	T	1	0.002982107	Alt	rs115037624	59211351	C	T	1	0.001988072	Alt	CEU+FIN+GBR+IBS+TSI	0.666002656	0.99999995	-174726
rs638065	59036625	C	T	1	0.002982107	Alt	rs115533023	59211521	G	A	1	0.001988072	Alt	CEU+FIN+GBR+IBS+TSI	0.666002656	0.99999995	-174896
rs6427356	157130566	A	G	1	0.271371769	Alt	rs71593882	157088338	CTTTCTT	C	1	0.2972167	Alt	CEU+FIN+GBR+IBS+TSI	0.63021215	0.845940733	42228
rs6427356	157130566	A	G	1	0.271371769	Alt	rs1176539	157088690	G	A	1	0.30417495	Ref	CEU+FIN+GBR+IBS+TSI	0.673340437	0.888995792	41876
rs6427356	157130566	A	G	1	0.271371769	Alt	rs4661089	157089147	C	T	1	0.273359841	Alt	CEU+FIN+GBR+IBS+TSI	0.652034643	0.811546965	41419
rs6427356	157130566	A	G	1	0.271371769	Alt	rs11264618	157090760	C	G	1	0.295228628	Alt	CEU+FIN+GBR+IBS+TSI	0.724329884	0.902597181	39806
rs6427356	157130566	A	G	1	0.271371769	Alt	rs998842	157102453	G	T	1	0.2972167	Alt	CEU+FIN+GBR+IBS+TSI	0.725544448	0.907671214	28113
rs6427356	157130566	A	G	1	0.271371769	Alt	rs6704373	157104470	C	G	1	0.2972167	Alt	CEU+FIN+GBR+IBS+TSI	0.725544448	0.907671214	26096
rs6427356	157130566	A	G	1	0.271371769	Alt	rs10655760	157107288	G	GAAGA	1	0.295228628	Alt	CEU+FIN+GBR+IBS+TSI	0.724370219	0.902622312	23278
rs6427356	157130566	A	G	1	0.271371769	Alt	rs6427352	157109479	G	A	1	0.284294235	Alt	CEU+FIN+GBR+IBS+TSI	0.795581762	0.921148908	21087
rs6427356	157130566	A	G	1	0.271371769	Alt	rs6427353	157109624	G	A	1	0.284294235	Alt	CEU+FIN+GBR+IBS+TSI	0.795581762	0.921148908	20942
rs6427356	157130566	A	G	1	0.271371769	Alt	rs7544727	157113029	G	T	1	0.28528827	Alt	CEU+FIN+GBR+IBS+TSI	0.800589683	0.926301061	17537
rs6427356	157130566	A	G	1	0.271371769	Alt	rs4661016	157113495	G	T	1	0.286282306	Alt	CEU+FIN+GBR+IBS+TSI	0.796395399	0.926123825	17071
rs6427356	157130566	A	G	1	0.271371769	Alt	rs6427355	157113627	G	A	1	0.286282306	Alt	CEU+FIN+GBR+IBS+TSI	0.796395399	0.926123825	16939
rs6427356	157130566	A	G	1	0.271371769	Alt	rs146388027	157115443	G	GAT	1	0.294234592	Ref	CEU+FIN+GBR+IBS+TSI	0.772921664	0.930154486	15123
rs6427356	157130566	A	G	1	0.271371769	Alt	rs61799686	157126453	C	G	1	0.207753479	Alt	CEU+FIN+GBR+IBS+TSI	0.694281715	0.993009076	4113
rs6427356	157130566	A	G	1	0.271371769	Alt	rs11264624	157127118	G	A	1	0.274353877	Alt	CEU+FIN+GBR+IBS+TSI	0.965198648	0.989856245	3448
rs6427356	157130566	A	G	1	0.271371769	Alt	rs60960194	157127906	G	T	1	0.248508946	Alt	CEU+FIN+GBR+IBS+TSI	0.887890769	0.999999999	2660
rs6427356	157130566	A	G	1	0.271371769	Alt	rs58573533	157127965	A	C	1	0.248508946	Alt	CEU+FIN+GBR+IBS+TSI	0.887890769	0.999999999	2601
rs6427356	157130566	A	G	1	0.271371769	Alt	rs6658122	157128054	G	A	1	0.272365805	Alt	CEU+FIN+GBR+IBS+TSI	0.994991088	0.999999999	2512
rs6427356	157130566	A	G	1	0.271371769	Alt	rs6683349	157128060	C	A	1	0.271371769	Alt	CEU+FIN+GBR+IBS+TSI	1	0.999999999	2506
rs6427356	157130566	A	G	1	0.271371769	Alt	rs56789643	157128120	G	A	1	0.248508946	Alt	CEU+FIN+GBR+IBS+TSI	0.887890769	0.999999999	2446
rs6427356	157130566	A	G	1	0.271371769	Alt	rs11264625	157128705	T	C	1	0.271371769	Alt	CEU+FIN+GBR+IBS+TSI	1	0.999999999	1861
rs6427356	157130566	A	G	1	0.271371769	Alt	rs10908531	157128874	G	A	1	0.271371769	Alt	CEU+FIN+GBR+IBS+TSI	1	0.999999999	1692
rs6427356	157130566	A	G	1	0.271371769	Alt	rs1176540	157129953	C	T	1	0.282306163	Ref	CEU+FIN+GBR+IBS+TSI	0.946842034	0.999999999	613
rs6427356	157130566	A	G	1	0.271371769	Alt	rs6427356	157130566	A	G	1	0.271371769	Alt	CEU+FIN+GBR+IBS+TSI	1	1	0
rs6427356	157130566	A	G	1	0.271371769	Alt	rs6657122	157130597	T	A	1	0.248508946	Alt	CEU+FIN+GBR+IBS+TSI	0.887890769	0.999999999	-31
rs6427356	157130566	A	G	1	0.271371769	Alt	rs6657097	157130719	A	G	1	0.248508946	Alt	CEU+FIN+GBR+IBS+TSI	0.887890769	0.999999999	-153
rs6427356	157130566	A	G	1	0.271371769	Alt	rs10908532	157130770	A	G	1	0.270377734	Alt	CEU+FIN+GBR+IBS+TSI	0.994979589	0.999999999	-204
rs6427356	157130566	A	G	1	0.271371769	Alt	rs6668282	157130777	G	A	1	0.247514911	Alt	CEU+FIN+GBR+IBS+TSI	0.88317099	0.999999999	-211
rs6427356	157130566	A	G	1	0.271371769	Alt	rs10796970	157131261	G	A	1	0.272365805	Alt	CEU+FIN+GBR+IBS+TSI	0.994991088	0.999999999	-695
rs6427356	157130566	A	G	1	0.271371769	Alt	rs11264626	157131326	A	G	1	0.272365805	Alt	CEU+FIN+GBR+IBS+TSI	0.994991088	0.999999999	-760
rs6427356	157130566	A	G	1	0.271371769	Alt	rs2316823	157131575	T	C	1	0.272365805	Alt	CEU+FIN+GBR+IBS+TSI	0.994991088	0.999999999	-1009
rs6427356	157130566	A	G	1	0.271371769	Alt	rs1571043	157131578	T	A	1	0.272365805	Alt	CEU+FIN+GBR+IBS+TSI	0.994991088	0.999999999	-1012
rs6427356	157130566	A	G	1	0.271371769	Alt	rs1571044	157131579	G	A	1	0.272365805	Alt	CEU+FIN+GBR+IBS+TSI	0.994991088	0.999999999	-1013
rs6427356	157130566	A	G	1	0.271371769	Alt	rs2148397	157131744	C	T	1	0.223658052	Alt	CEU+FIN+GBR+IBS+TSI	0.773522252	0.999999999	-1178
rs6427356	157130566	A	G	1	0.271371769	Alt	rs7518376	157131906	T	C	1	0.271371769	Alt	CEU+FIN+GBR+IBS+TSI	1	0.999999999	-1340
rs6427356	157130566	A	G	1	0.271371769	Alt	rs34860085	157132161	A	AT	1	0.271371769	Alt	CEU+FIN+GBR+IBS+TSI	1	0.999999999	-1595
rs6427356	157130566	A	G	1	0.271371769	Alt	rs6661210	157132388	A	G	1	0.271371769	Alt	CEU+FIN+GBR+IBS+TSI	1	0.999999999	-1822
rs6427356	157130566	A	G	1	0.271371769	Alt	rs6666616	157132689	T	C	1	0.272365805	Alt	CEU+FIN+GBR+IBS+TSI	0.994991088	0.999999999	-2123
rs6427356	157130566	A	G	1	0.271371769	Alt	rs6674908	157132690	G	A	1	0.272365805	Alt	CEU+FIN+GBR+IBS+TSI	0.994991088	0.999999999	-2124
rs6427356	157130566	A	G	1	0.271371769	Alt	rs6675005	157132732	G	A	1	0.224652087	Alt	CEU+FIN+GBR+IBS+TSI	0.777956232	0.999999999	-2166
rs6427356	157130566	A	G	1	0.271371769	Alt	rs6675425	157133101	G	A	1	0.271371769	Alt	CEU+FIN+GBR+IBS+TSI	1	0.999999999	-2535
rs6427356	157130566	A	G	1	0.271371769	Alt	rs10796971	157133121	G	A	1	0.273359841	Alt	CEU+FIN+GBR+IBS+TSI	0.990018603	0.999999999	-2555
rs6427356	157130566	A	G	1	0.271371769	Alt	rs10796972	157133137	G	A	1	0.273359841	Alt	CEU+FIN+GBR+IBS+TSI	0.990018603	0.999999999	-2571
rs6427356	157130566	A	G	1	0.271371769	Alt	rs6700498	157133150	C	T	1	0.272365805	Alt	CEU+FIN+GBR+IBS+TSI	0.994991088	0.999999999	-2584
rs6427356	157130566	A	G	1	0.271371769	Alt	rs1176542	157133476	G	A	1	0.271371769	Ref	CEU+FIN+GBR+IBS+TSI	1	0.999999999	-2910
rs6427356	157130566	A	G	1	0.271371769	Alt	rs1176543	157133595	C	A	1	0.271371769	Ref	CEU+FIN+GBR+IBS+TSI	1	0.999999999	-3029
rs6427356	157130566	A	G	1	0.271371769	Alt	rs1176546	157133817	C	G	1	0.271371769	Ref	CEU+FIN+GBR+IBS+TSI	1	0.999999999	-3251
rs6427356	157130566	A	G	1	0.271371769	Alt	rs1176547	157133827	T	C	1	0.271371769	Ref	CEU+FIN+GBR+IBS+TSI	1	0.999999999	-3261
rs6427356	157130566	A	G	1	0.271371769	Alt	rs35051521	157133872	T	TGGG	1	0.271371769	Ref	CEU+FIN+GBR+IBS+TSI	1	0.999999999	-3306
rs6427356	157130566	A	G	1	0.271371769	Alt	rs1306254	157134116	C	T	1	0.282306163	Ref	CEU+FIN+GBR+IBS+TSI	0.946842034	0.999999999	-3550
rs6427356	157130566	A	G	1	0.271371769	Alt	rs71084220	157134196	A	AGGCTCATTCAG	1	0.271371769	Ref	CEU+FIN+GBR+IBS+TSI	1	0.999999999	-3630
rs6427356	157130566	A	G	1	0.271371769	Alt	rs1176548	157134406	C	T	1	0.271371769	Ref	CEU+FIN+GBR+IBS+TSI	1	0.999999999	-3840
rs6427356	157130566	A	G	1	0.271371769	Alt	rs1176549	157134764	C	T	1	0.271371769	Ref	CEU+FIN+GBR+IBS+TSI	1	0.999999999	-4198
rs6427356	157130566	A	G	1	0.271371769	Alt	rs377585757	157135025	TAAAA	T	1	0.276341948	Ref	CEU+FIN+GBR+IBS+TSI	0.975315791	0.999999999	-4459
rs6427356	157130566	A	G	1	0.271371769	Alt	rs55894347	157135048	GAC	G	1	0.276341948	Ref	CEU+FIN+GBR+IBS+TSI	0.975315791	0.999999999	-4482
rs6427356	157130566	A	G	1	0.271371769	Alt	rs1176550	157135165	G	A	1	0.271371769	Ref	CEU+FIN+GBR+IBS+TSI	1	0.999999999	-4599
rs6427356	157130566	A	G	1	0.271371769	Alt	rs34772326	157135354	CA	C	1	0.271371769	Ref	CEU+FIN+GBR+IBS+TSI	1	0.999999999	-4788
rs6427356	157130566	A	G	1	0.271371769	Alt	rs1176551	157135656	T	C	1	0.271371769	Ref	CEU+FIN+GBR+IBS+TSI	1	0.999999999	-5090
rs6427356	157130566	A	G	1	0.271371769	Alt	rs1176552	157135953	C	A	1	0.271371769	Ref	CEU+FIN+GBR+IBS+TSI	1	0.999999999	-5387
rs6427356	157130566	A	G	1	0.271371769	Alt	rs1176553	157136035	A	G	1	0.271371769	Ref	CEU+FIN+GBR+IBS+TSI	1	0.999999999	-5469
rs6427356	157130566	A	G	1	0.271371769	Alt	rs1176554	157136069	T	G	1	0.271371769	Ref	CEU+FIN+GBR+IBS+TSI	1	0.999999999	-5503
rs6427356	157130566	A	G	1	0.271371769	Alt	rs1176555	157136541	G	C	1	0.271371769	Ref	CEU+FIN+GBR+IBS+TSI	1	0.999999999	-5975
rs6427356	157130566	A	G	1	0.271371769	Alt	rs1176556	157137112	G	A	1	0.271371769	Ref	CEU+FIN+GBR+IBS+TSI	1	0.999999999	-6546
rs6427356	157130566	A	G	1	0.271371769	Alt	rs1538386	157140456	A	T	1	0.283300199	Alt	CEU+FIN+GBR+IBS+TSI	0.932487815	0.99482581	-9890
rs6430585	136506927	A	C	2	0.28528827	Ref	rs1374329	136421323	A	G	2	0.365805169	Alt	CEU+FIN+GBR+IBS+TSI	0.675819873	0.988217513	85604
rs6430585	136506927	A	C	2	0.28528827	Ref	rs3754692	136479302	C	T	2	0.36083499	Ref	CEU+FIN+GBR+IBS+TSI	0.690698073	0.988360647	27625
rs6430585	136506927	A	C	2	0.28528827	Ref	rs2874834	136485280	G	A	2	0.351888668	Ref	CEU+FIN+GBR+IBS+TSI	0.6453455	0.936909134	21647
rs6430585	136506927	A	C	2	0.28528827	Ref	rs6739713	136488978	A	G	2	0.36083499	Alt	CEU+FIN+GBR+IBS+TSI	0.690698073	0.988360647	17949
rs6430585	136506927	A	C	2	0.28528827	Ref	rs10202489	136494186	G	A	2	0.385685885	Ref	CEU+FIN+GBR+IBS+TSI	0.620114134	0.987599672	12741
rs6430585	136506927	A	C	2	0.28528827	Ref	rs12468768	136494985	C	T	2	0.196819085	Alt	CEU+FIN+GBR+IBS+TSI	0.613904509	0.999999999	11942
rs6430585	136506927	A	C	2	0.28528827	Ref	rs12469709	136495300	C	T	2	0.38667992	Ref	CEU+FIN+GBR+IBS+TSI	0.633123697	0.999999999	11627
rs6430585	136506927	A	C	2	0.28528827	Ref	rs10195620	136495619	A	T	2	0.38667992	Ref	CEU+FIN+GBR+IBS+TSI	0.633123697	0.999999999	11308
rs6430585	136506927	A	C	2	0.28528827	Ref	rs12476116	136497199	A	G	2	0.198807157	Alt	CEU+FIN+GBR+IBS+TSI	0.612243462	0.992409937	9728
rs6430585	136506927	A	C	2	0.28528827	Ref	rs1438307	136499166	G	T	2	0.387673956	Ref	CEU+FIN+GBR+IBS+TSI	0.630476802	0.999999999	7761
rs6430585	136506927	A	C	2	0.28528827	Ref	rs73958618	136500475	A	G	2	0.28528827	Alt	CEU+FIN+GBR+IBS+TSI	1	1	6452
rs6430585	136506927	A	C	2	0.28528827	Ref	rs140143792	136501433	G	GTA	2	0.393638171	Ref	CEU+FIN+GBR+IBS+TSI	0.614876161	0.999999999	5494
rs6430585	136506927	A	C	2	0.28528827	Ref	rs6732236	136501509	T	G	2	0.28528827	Alt	CEU+FIN+GBR+IBS+TSI	1	1	5418
rs6430585	136506927	A	C	2	0.28528827	Ref	rs10928545	136501840	A	G	2	0.344930417	Ref	CEU+FIN+GBR+IBS+TSI	0.749598933	0.994397461	5087
rs6430585	136506927	A	C	2	0.28528827	Ref	rs1438305	136502792	C	G	2	0.38667992	Ref	CEU+FIN+GBR+IBS+TSI	0.633123697	0.999999999	4135
rs6430585	136506927	A	C	2	0.28528827	Ref	rs1438304	136503157	A	G	2	0.38667992	Ref	CEU+FIN+GBR+IBS+TSI	0.633123697	0.999999999	3770
rs6430585	136506927	A	C	2	0.28528827	Ref	rs7589832	136504101	A	C	2	0.286282306	Alt	CEU+FIN+GBR+IBS+TSI	0.995141786	1	2826
rs6430585	136506927	A	C	2	0.28528827	Ref	rs34311143	136504452	C	CT	2	0.274353877	Alt	CEU+FIN+GBR+IBS+TSI	0.947181519	0.999999999	2475
rs6430585	136506927	A	C	2	0.28528827	Ref	rs35385616	136504761	CA	C	2	0.286282306	Ref	CEU+FIN+GBR+IBS+TSI	0.995141786	1	2166
rs6430585	136506927	A	C	2	0.28528827	Ref	rs3820794	136505546	C	T	2	0.346918489	Ref	CEU+FIN+GBR+IBS+TSI	0.751437646	0.999999999	1381
rs6430585	136506927	A	C	2	0.28528827	Ref	rs7556781	136506375	G	A	2	0.286282306	Ref	CEU+FIN+GBR+IBS+TSI	0.995141786	1	552
rs6430585	136506927	A	C	2	0.28528827	Ref	rs6430585	136506927	A	C	2	0.28528827	Ref	CEU+FIN+GBR+IBS+TSI	1	1	0
rs6430585	136506927	A	C	2	0.28528827	Ref	rs12998387	136507039	A	G	2	0.387673956	Ref	CEU+FIN+GBR+IBS+TSI	0.630476802	0.999999999	-112
rs6430585	136506927	A	C	2	0.28528827	Ref	rs7595712	136509868	C	T	2	0.286282306	Alt	CEU+FIN+GBR+IBS+TSI	0.995141786	1	-2941
rs6430585	136506927	A	C	2	0.28528827	Ref	rs12469551	136510012	T	G	2	0.28528827	Ref	CEU+FIN+GBR+IBS+TSI	1	1	-3085
rs6430585	136506927	A	C	2	0.28528827	Ref	rs3213889	136511575	A	G	2	0.38667992	Ref	CEU+FIN+GBR+IBS+TSI	0.633123697	0.999999999	-4648
rs6430585	136506927	A	C	2	0.28528827	Ref	rs1050115	136511817	A	G	2	0.213717694	Alt	CEU+FIN+GBR+IBS+TSI	0.671507157	0.993049365	-4890
rs6430585	136506927	A	C	2	0.28528827	Ref	rs7607174	136513670	T	A	2	0.213717694	Alt	CEU+FIN+GBR+IBS+TSI	0.671507157	0.993049365	-6743
rs6430585	136506927	A	C	2	0.28528827	Ref	rs115944351	136515458	G	A	2	0.213717694	Alt	CEU+FIN+GBR+IBS+TSI	0.671507157	0.993049365	-8531
rs6430585	136506927	A	C	2	0.28528827	Ref	rs12616520	136516748	A	T	2	0.346918489	Ref	CEU+FIN+GBR+IBS+TSI	0.751437646	0.999999999	-9821
rs6430585	136506927	A	C	2	0.28528827	Ref	rs6724569	136516970	G	A	2	0.213717694	Alt	CEU+FIN+GBR+IBS+TSI	0.671507157	0.993049365	-10043
rs6430585	136506927	A	C	2	0.28528827	Ref	rs12994270	136518103	T	A	2	0.387673956	Ref	CEU+FIN+GBR+IBS+TSI	0.630476802	0.999999999	-11176
rs6430585	136506927	A	C	2	0.28528827	Ref	rs11287053	136519000	TG	T	2	0.346918489	Ref	CEU+FIN+GBR+IBS+TSI	0.751437646	0.999999999	-12073
rs6430585	136506927	A	C	2	0.28528827	Ref	rs6708957	136520043	C	T	2	0.286282306	Alt	CEU+FIN+GBR+IBS+TSI	0.995141786	1	-13116
rs6430585	136506927	A	C	2	0.28528827	Ref	rs10192827	136521514	G	A	2	0.387673956	Ref	CEU+FIN+GBR+IBS+TSI	0.630476802	0.999999999	-14587
rs6430585	136506927	A	C	2	0.28528827	Ref	rs72421948	136521698	TAAATA	T	2	0.387673956	Ref	CEU+FIN+GBR+IBS+TSI	0.630476802	0.999999999	-14771
rs6430585	136506927	A	C	2	0.28528827	Ref	rs10173394	136522675	C	T	2	0.38667992	Ref	CEU+FIN+GBR+IBS+TSI	0.625297527	0.99380018	-15748
rs6430585	136506927	A	C	2	0.28528827	Ref	rs9287442	136522710	A	G	2	0.345924453	Ref	CEU+FIN+GBR+IBS+TSI	0.746289858	0.994383575	-15783
rs6430585	136506927	A	C	2	0.28528827	Ref	rs28453840	136522941	G	A	2	0.38667992	Ref	CEU+FIN+GBR+IBS+TSI	0.625297527	0.99380018	-16014
rs6430585	136506927	A	C	2	0.28528827	Ref	rs75223002	136525309	G	T	2	0.211729622	Alt	CEU+FIN+GBR+IBS+TSI	0.672904464	0.999999999	-18382
rs6430585	136506927	A	C	2	0.28528827	Ref	rs55825471	136526981	T	A	2	0.389662028	Ref	CEU+FIN+GBR+IBS+TSI	0.617433132	0.993750385	-20054
rs6430585	136506927	A	C	2	0.28528827	Ref	rs60453613	136527120	G	C	2	0.284294235	Alt	CEU+FIN+GBR+IBS+TSI	0.99513163	1	-20193
rs6430585	136506927	A	C	2	0.28528827	Ref	rs113881162	136527443	G	GTGAT	2	0.38667992	Ref	CEU+FIN+GBR+IBS+TSI	0.625297527	0.99380018	-20516
rs6430585	136506927	A	C	2	0.28528827	Ref	rs2304599	136528004	C	G	2	0.344930417	Ref	CEU+FIN+GBR+IBS+TSI	0.749598933	0.994397461	-21077
rs6430585	136506927	A	C	2	0.28528827	Ref	rs2304601	136528034	C	A	2	0.211729622	Alt	CEU+FIN+GBR+IBS+TSI	0.672904464	0.999999999	-21107
rs6430585	136506927	A	C	2	0.28528827	Ref	rs148453066	136530379	C	T	2	0.28528827	Alt	CEU+FIN+GBR+IBS+TSI	0.990265249	0.995120721	-23452
rs6430585	136506927	A	C	2	0.28528827	Ref	rs147616090	136530443	C	T	2	0.28528827	Alt	CEU+FIN+GBR+IBS+TSI	0.990265249	0.995120721	-23516
rs6430585	136506927	A	C	2	0.28528827	Ref	rs58301703	136532225	G	A	2	0.212723658	Alt	CEU+FIN+GBR+IBS+TSI	0.667489344	0.993011723	-25298
rs6430585	136506927	A	C	2	0.28528827	Ref	rs139068486	136535235	T	A	2	0.212723658	Alt	CEU+FIN+GBR+IBS+TSI	0.676917256	0.999999999	-28308
rs6430585	136506927	A	C	2	0.28528827	Ref	rs71348715	136535410	G	T	2	0.38667992	Ref	CEU+FIN+GBR+IBS+TSI	0.633123697	0.999999999	-28483
rs6430585	136506927	A	C	2	0.28528827	Ref	rs4954623	136535876	G	A	2	0.210735586	Ref	CEU+FIN+GBR+IBS+TSI	0.668901781	0.999999999	-28949
rs6430585	136506927	A	C	2	0.28528827	Ref	rs12467770	136536095	G	A	2	0.212723658	Alt	CEU+FIN+GBR+IBS+TSI	0.676917256	0.999999999	-29168
rs6430585	136506927	A	C	2	0.28528827	Ref	rs72432173	136537450	TATA	T	2	0.388667992	Ref	CEU+FIN+GBR+IBS+TSI	0.627843445	0.999999999	-30523
rs6430585	136506927	A	C	2	0.28528827	Ref	rs9677760	136538939	T	A	2	0.284294235	Ref	CEU+FIN+GBR+IBS+TSI	0.99513163	1	-32012
rs6430585	136506927	A	C	2	0.28528827	Ref	rs11684545	136539122	G	T	2	0.387673956	Ref	CEU+FIN+GBR+IBS+TSI	0.630476802	0.999999999	-32195
rs6430585	136506927	A	C	2	0.28528827	Ref	rs1865452	136539330	C	T	2	0.284294235	Alt	CEU+FIN+GBR+IBS+TSI	0.99513163	1	-32403
rs6430585	136506927	A	C	2	0.28528827	Ref	rs10188066	136539513	G	A	2	0.346918489	Ref	CEU+FIN+GBR+IBS+TSI	0.751437646	0.999999999	-32586
rs6430585	136506927	A	C	2	0.28528827	Ref	rs60963894	136539670	T	G	2	0.286282306	Alt	CEU+FIN+GBR+IBS+TSI	0.995141786	1	-32743
rs6430585	136506927	A	C	2	0.28528827	Ref	rs10496737	136540083	A	G	2	0.286282306	Alt	CEU+FIN+GBR+IBS+TSI	0.995141786	1	-33156
rs6430585	136506927	A	C	2	0.28528827	Ref	rs3832057	136541061	AT	A	2	0.288270378	Ref	CEU+FIN+GBR+IBS+TSI	0.975867064	0.995087601	-34134
rs6430585	136506927	A	C	2	0.28528827	Ref	rs1469995	136542559	G	A	2	0.284294235	Alt	CEU+FIN+GBR+IBS+TSI	0.99513163	1	-35632
rs6430585	136506927	A	C	2	0.28528827	Ref	rs1469996	136542560	A	G	2	0.282306163	Alt	CEU+FIN+GBR+IBS+TSI	0.985435347	1	-35633
rs6430585	136506927	A	C	2	0.28528827	Ref	rs10928546	136544197	C	T	2	0.38667992	Ref	CEU+FIN+GBR+IBS+TSI	0.625297527	0.99380018	-37270
rs6430585	136506927	A	C	2	0.28528827	Ref	rs144353356	136544423	C	T	2	0.211729622	Alt	CEU+FIN+GBR+IBS+TSI	0.672904464	0.999999999	-37496
rs6430585	136506927	A	C	2	0.28528827	Ref	rs6716070	136544651	G	T	2	0.211729622	Ref	CEU+FIN+GBR+IBS+TSI	0.672904464	0.999999999	-37724
rs6430585	136506927	A	C	2	0.28528827	Ref	rs6760329	136544752	A	G	2	0.344930417	Ref	CEU+FIN+GBR+IBS+TSI	0.749598933	0.994397461	-37825
rs6430585	136506927	A	C	2	0.28528827	Ref	rs142388692	136545182	CTAAA	C	2	0.211729622	Alt	CEU+FIN+GBR+IBS+TSI	0.672904464	0.999999999	-38255
rs6430585	136506927	A	C	2	0.28528827	Ref	rs140433552	136545448	AAC	A	2	0.211729622	Alt	CEU+FIN+GBR+IBS+TSI	0.672904464	0.999999999	-38521
rs6430585	136506927	A	C	2	0.28528827	Ref	rs1042712	136545844	C	G	2	0.211729622	Ref	CEU+FIN+GBR+IBS+TSI	0.672904464	0.999999999	-38917
rs6430585	136506927	A	C	2	0.28528827	Ref	rs2278544	136546110	A	G	2	0.343936382	Ref	CEU+FIN+GBR+IBS+TSI	0.74446785	0.988809322	-39183
rs6430585	136506927	A	C	2	0.28528827	Ref	rs73958637	136546927	C	T	2	0.211729622	Alt	CEU+FIN+GBR+IBS+TSI	0.672904464	0.999999999	-40000
rs6430585	136506927	A	C	2	0.28528827	Ref	rs2082729	136550109	C	T	2	0.38667992	Ref	CEU+FIN+GBR+IBS+TSI	0.625297527	0.99380018	-43182
rs6430585	136506927	A	C	2	0.28528827	Ref	rs12998016	136551694	C	T	2	0.385685885	Ref	CEU+FIN+GBR+IBS+TSI	0.627945931	0.993816602	-44767
rs6430585	136506927	A	C	2	0.28528827	Ref	rs3213890	136552188	G	A	2	0.212723658	Alt	CEU+FIN+GBR+IBS+TSI	0.676917256	0.999999999	-45261
rs6430585	136506927	A	C	2	0.28528827	Ref	rs3213892	136552517	G	A	2	0.212723658	Alt	CEU+FIN+GBR+IBS+TSI	0.676917256	0.999999999	-45590
rs6430585	136506927	A	C	2	0.28528827	Ref	rs3816155	136552526	A	C	2	0.212723658	Ref	CEU+FIN+GBR+IBS+TSI	0.676917256	0.999999999	-45599
rs6430585	136506927	A	C	2	0.28528827	Ref	rs1963885	136553022	G	C	2	0.211729622	Ref	CEU+FIN+GBR+IBS+TSI	0.672904464	0.999999999	-46095
rs6430585	136506927	A	C	2	0.28528827	Ref	rs1030765	136553188	A	T	2	0.374751491	Ref	CEU+FIN+GBR+IBS+TSI	0.657976635	0.99397185	-46261
rs6430585	136506927	A	C	2	0.28528827	Ref	rs1030764	136553529	C	T	2	0.343936382	Ref	CEU+FIN+GBR+IBS+TSI	0.752924253	0.994409402	-46602
rs6430585	136506927	A	C	2	0.28528827	Ref	rs1011361	136553639	G	A	2	0.385685885	Ref	CEU+FIN+GBR+IBS+TSI	0.627945931	0.993816602	-46712
rs6430585	136506927	A	C	2	0.28528827	Ref	rs6430588	136554797	T	C	2	0.212723658	Ref	CEU+FIN+GBR+IBS+TSI	0.676917256	0.999999999	-47870
rs6430585	136506927	A	C	2	0.28528827	Ref	rs6430589	136554800	G	C	2	0.385685885	Ref	CEU+FIN+GBR+IBS+TSI	0.627945931	0.993816602	-47873
rs6430585	136506927	A	C	2	0.28528827	Ref	rs746857	136554890	G	A	2	0.213717694	Ref	CEU+FIN+GBR+IBS+TSI	0.680940194	0.999999999	-47963
rs6430585	136506927	A	C	2	0.28528827	Ref	rs2015532	136555525	T	G	2	0.212723658	Alt	CEU+FIN+GBR+IBS+TSI	0.658120884	0.986018455	-48598
rs6430585	136506927	A	C	2	0.28528827	Ref	rs2322659	136555659	T	C	2	0.361829026	Ref	CEU+FIN+GBR+IBS+TSI	0.687673176	0.988320302	-48732
rs6430585	136506927	A	C	2	0.28528827	Ref	rs3769013	136556182	T	C	2	0.220675944	Ref	CEU+FIN+GBR+IBS+TSI	0.626049502	0.939425586	-49255
rs6430585	136506927	A	C	2	0.28528827	Ref	rs3769012	136556480	G	A	2	0.219681909	Alt	CEU+FIN+GBR+IBS+TSI	0.62201571	0.939108717	-49553
rs6430585	136506927	A	C	2	0.28528827	Ref	rs12475398	136560464	C	T	2	0.22166998	Alt	CEU+FIN+GBR+IBS+TSI	0.630136527	0.939771521	-53537
rs6430585	136506927	A	C	2	0.28528827	Ref	rs60253740	136571852	G	T	2	0.222664016	Alt	CEU+FIN+GBR+IBS+TSI	0.625164614	0.933368338	-64925
rs6430585	136506927	A	C	2	0.28528827	Ref	rs61240933	136572285	C	G	2	0.222664016	Alt	CEU+FIN+GBR+IBS+TSI	0.625164614	0.933368338	-65358
rs6430585	136506927	A	C	2	0.28528827	Ref	rs1470457	136581848	A	G	2	0.372763419	Alt	CEU+FIN+GBR+IBS+TSI	0.655652195	0.988009706	-74921
rs6430585	136506927	A	C	2	0.28528827	Ref	rs730005	136582694	T	C	2	0.222664016	Alt	CEU+FIN+GBR+IBS+TSI	0.625164614	0.933368338	-75767
rs6430585	136506927	A	C	2	0.28528827	Ref	rs2322813	136582809	A	G	2	0.222664016	Alt	CEU+FIN+GBR+IBS+TSI	0.625164614	0.933368338	-75882
rs6430585	136506927	A	C	2	0.28528827	Ref	rs59243420	136584538	A	T	2	0.222664016	Alt	CEU+FIN+GBR+IBS+TSI	0.625164614	0.933368338	-77611
rs6430585	136506927	A	C	2	0.28528827	Ref	rs58116536	136585323	C	T	2	0.222664016	Alt	CEU+FIN+GBR+IBS+TSI	0.625164614	0.933368338	-78396
rs6430585	136506927	A	C	2	0.28528827	Ref	rs58509842	136586027	G	A	2	0.222664016	Alt	CEU+FIN+GBR+IBS+TSI	0.625164614	0.933368338	-79100
rs6430585	136506927	A	C	2	0.28528827	Ref	rs3769008	136586183	C	T	2	0.222664016	Alt	CEU+FIN+GBR+IBS+TSI	0.625164614	0.933368338	-79256
rs6430585	136506927	A	C	2	0.28528827	Ref	rs79633114	136586825	C	T	2	0.222664016	Alt	CEU+FIN+GBR+IBS+TSI	0.625164614	0.933368338	-79898
rs6430585	136506927	A	C	2	0.28528827	Ref	rs12373779	136586840	A	C	2	0.222664016	Alt	CEU+FIN+GBR+IBS+TSI	0.625164614	0.933368338	-79913
rs6430585	136506927	A	C	2	0.28528827	Ref	rs73957037	136588031	C	A	2	0.222664016	Alt	CEU+FIN+GBR+IBS+TSI	0.625164614	0.933368338	-81104
rs6430585	136506927	A	C	2	0.28528827	Ref	rs111825752	136588958	CAGAG	C	2	0.222664016	Alt	CEU+FIN+GBR+IBS+TSI	0.625164614	0.933368338	-82031
rs6430585	136506927	A	C	2	0.28528827	Ref	rs9636213	136589278	G	A	2	0.22166998	Ref	CEU+FIN+GBR+IBS+TSI	0.621070711	0.932986752	-82351
rs6430585	136506927	A	C	2	0.28528827	Ref	rs11886852	136589379	G	A	2	0.220675944	Alt	CEU+FIN+GBR+IBS+TSI	0.61698613	0.932600723	-82452
rs6430585	136506927	A	C	2	0.28528827	Ref	rs61451678	136589741	G	A	2	0.22166998	Alt	CEU+FIN+GBR+IBS+TSI	0.621070711	0.932986752	-82814
rs6430585	136506927	A	C	2	0.28528827	Ref	rs3754689	136590746	C	T	2	0.22166998	Alt	CEU+FIN+GBR+IBS+TSI	0.621070711	0.932986752	-83819
rs6430585	136506927	A	C	2	0.28528827	Ref	rs76097170	136593498	C	T	2	0.22166998	Alt	CEU+FIN+GBR+IBS+TSI	0.621070711	0.932986752	-86571
rs6430585	136506927	A	C	2	0.28528827	Ref	rs11895269	136593553	T	A	2	0.220675944	Alt	CEU+FIN+GBR+IBS+TSI	0.617034771	0.932637484	-86626
rs6430585	136506927	A	C	2	0.28528827	Ref	rs11895319	136593678	T	C	2	0.220675944	Alt	CEU+FIN+GBR+IBS+TSI	0.617034771	0.932637484	-86751
rs6430585	136506927	A	C	2	0.28528827	Ref	rs114041059	136595299	G	GT	2	0.373757455	Ref	CEU+FIN+GBR+IBS+TSI	0.644892733	0.981953418	-88372
rs6430585	136506927	A	C	2	0.28528827	Ref	rs56064699	136595706	G	A	2	0.220675944	Alt	CEU+FIN+GBR+IBS+TSI	0.61698613	0.932600723	-88779
rs6430585	136506927	A	C	2	0.28528827	Ref	rs3739020	136602491	T	G	2	0.372763419	Alt	CEU+FIN+GBR+IBS+TSI	0.639767159	0.97596765	-95564
rs6430585	136506927	A	C	2	0.28528827	Ref	rs111837148	136612036	G	A	2	0.22166998	Alt	CEU+FIN+GBR+IBS+TSI	0.603174935	0.919446779	-105109
rs6430585	136506927	A	C	2	0.28528827	Ref	rs61253125	136618178	T	C	2	0.22166998	Alt	CEU+FIN+GBR+IBS+TSI	0.603174935	0.919446779	-111251
rs6430585	136506927	A	C	2	0.28528827	Ref	rs4988201	136618507	A	G	2	0.22166998	Alt	CEU+FIN+GBR+IBS+TSI	0.603174935	0.919446779	-111580
rs6430585	136506927	A	C	2	0.28528827	Ref	rs4988183	136622046	T	C	2	0.380715706	Alt	CEU+FIN+GBR+IBS+TSI	0.625688473	0.981652863	-115119
rs6430585	136506927	A	C	2	0.28528827	Ref	rs3087343	136622543	T	G	2	0.22166998	Alt	CEU+FIN+GBR+IBS+TSI	0.603174935	0.919446779	-115616
rs6430585	136506927	A	C	2	0.28528827	Ref	rs1435577	136624947	C	G	2	0.22166998	Alt	CEU+FIN+GBR+IBS+TSI	0.603174935	0.919446779	-118020
rs6430585	136506927	A	C	2	0.28528827	Ref	rs4594504	136625113	A	C	2	0.22166998	Alt	CEU+FIN+GBR+IBS+TSI	0.603174935	0.919446779	-118186
rs6430585	136506927	A	C	2	0.28528827	Ref	rs3769001	136626078	A	G	2	0.22166998	Alt	CEU+FIN+GBR+IBS+TSI	0.603174935	0.919446779	-119151
rs6430585	136506927	A	C	2	0.28528827	Ref	rs4988163	136628121	G	T	2	0.22166998	Alt	CEU+FIN+GBR+IBS+TSI	0.603174935	0.919446779	-121194
rs6430585	136506927	A	C	2	0.28528827	Ref	rs1057031	136633962	G	A	2	0.223658052	Alt	CEU+FIN+GBR+IBS+TSI	0.602350882	0.913556762	-127035
rs6430585	136506927	A	C	2	0.28528827	Ref	rs6728946	136635343	C	G	2	0.223658052	Alt	CEU+FIN+GBR+IBS+TSI	0.602350882	0.913556762	-128416
rs6430585	136506927	A	C	2	0.28528827	Ref	rs79176913	136638113	C	A	2	0.223658052	Alt	CEU+FIN+GBR+IBS+TSI	0.602350882	0.913556762	-131186
rs6430585	136506927	A	C	2	0.28528827	Ref	rs78364332	136640101	T	C	2	0.223658052	Alt	CEU+FIN+GBR+IBS+TSI	0.602350882	0.913556762	-133174
rs6430585	136506927	A	C	2	0.28528827	Ref	rs7581814	136641593	C	G	2	0.223658052	Alt	CEU+FIN+GBR+IBS+TSI	0.602350882	0.913556762	-134666
rs6430585	136506927	A	C	2	0.28528827	Ref	rs11399929	136644276	C	CT	2	0.374751491	Alt	CEU+FIN+GBR+IBS+TSI	0.602871102	0.951439292	-137349
rs643410	111799563	A	C	9	0.067594433	Ref	rs10979573	111628402	T	A	9	0.069582505	Alt	CEU+FIN+GBR+IBS+TSI	0.938868296	0.984147957	171161
rs643410	111799563	A	C	9	0.067594433	Ref	rs9650730	111629171	C	T	9	0.069582505	Alt	CEU+FIN+GBR+IBS+TSI	0.938868296	0.984147957	170392
rs643410	111799563	A	C	9	0.067594433	Ref	rs145032672	111633565	ATG	A	9	0.069582505	Alt	CEU+FIN+GBR+IBS+TSI	0.938868296	0.984147957	165998
rs643410	111799563	A	C	9	0.067594433	Ref	rs10979581	111636066	C	T	9	0.067594433	Alt	CEU+FIN+GBR+IBS+TSI	0.907342831	0.952545448	163497
rs643410	111799563	A	C	9	0.067594433	Ref	rs10979591	111652556	A	T	9	0.069582505	Alt	CEU+FIN+GBR+IBS+TSI	0.938868296	0.984147957	147007
rs643410	111799563	A	C	9	0.067594433	Ref	rs61666019	111652616	AAAG	A	9	0.069582505	Alt	CEU+FIN+GBR+IBS+TSI	0.938868296	0.984147957	146947
rs643410	111799563	A	C	9	0.067594433	Ref	rs10979592	111652838	T	C	9	0.069582505	Alt	CEU+FIN+GBR+IBS+TSI	0.938868296	0.984147957	146725
rs643410	111799563	A	C	9	0.067594433	Ref	rs10816764	111658963	T	G	9	0.069582505	Alt	CEU+FIN+GBR+IBS+TSI	0.938868296	0.984147957	140600
rs643410	111799563	A	C	9	0.067594433	Ref	rs76493188	111661226	G	A	9	0.069582505	Alt	CEU+FIN+GBR+IBS+TSI	0.938868296	0.984147957	138337
rs643410	111799563	A	C	9	0.067594433	Ref	rs55969525	111662288	A	C	9	0.069582505	Alt	CEU+FIN+GBR+IBS+TSI	0.938868296	0.984147957	137275
rs643410	111799563	A	C	9	0.067594433	Ref	rs117660102	111662983	C	T	9	0.067594433	Alt	CEU+FIN+GBR+IBS+TSI	0.907342831	0.952545448	136580
rs643410	111799563	A	C	9	0.067594433	Ref	rs2230791	111663754	G	A	9	0.088469185	Alt	CEU+FIN+GBR+IBS+TSI	0.651425464	0.933876967	135809
rs643410	111799563	A	C	9	0.067594433	Ref	rs10979605	111663793	C	T	9	0.091451292	Alt	CEU+FIN+GBR+IBS+TSI	0.62755694	0.933457065	135770
rs643410	111799563	A	C	9	0.067594433	Ref	rs147854908	111665610	G	C	9	0.068588469	Alt	CEU+FIN+GBR+IBS+TSI	0.953555507	0.984180378	133953
rs643410	111799563	A	C	9	0.067594433	Ref	rs16913675	111665728	G	C	9	0.068588469	Alt	CEU+FIN+GBR+IBS+TSI	0.953555507	0.984180378	133835
rs643410	111799563	A	C	9	0.067594433	Ref	rs2859751	111667021	T	G	9	0.068588469	Alt	CEU+FIN+GBR+IBS+TSI	0.953555507	0.984180378	132542
rs643410	111799563	A	C	9	0.067594433	Ref	rs838827	111668652	C	T	9	0.068588469	Alt	CEU+FIN+GBR+IBS+TSI	0.953555507	0.984180378	130911
rs643410	111799563	A	C	9	0.067594433	Ref	rs838823	111670824	T	C	9	0.068588469	Ref	CEU+FIN+GBR+IBS+TSI	0.953555507	0.984180378	128739
rs643410	111799563	A	C	9	0.067594433	Ref	rs2583075	111686430	C	G	9	0.068588469	Ref	CEU+FIN+GBR+IBS+TSI	0.953555507	0.984180378	113133
rs643410	111799563	A	C	9	0.067594433	Ref	rs2583074	111707417	C	G	9	0.068588469	Ref	CEU+FIN+GBR+IBS+TSI	0.953555507	0.984180378	92146
rs643410	111799563	A	C	9	0.067594433	Ref	rs11287261	111707908	GT	G	9	0.083499006	Ref	CEU+FIN+GBR+IBS+TSI	0.719553997	0.950939397	91655
rs643410	111799563	A	C	9	0.067594433	Ref	rs2780334	111712910	G	C	9	0.068588469	Ref	CEU+FIN+GBR+IBS+TSI	0.953555507	0.984180378	86653
rs643410	111799563	A	C	9	0.067594433	Ref	rs838833	111717513	A	G	9	0.068588469	Ref	CEU+FIN+GBR+IBS+TSI	0.953555507	0.984180378	82050
rs643410	111799563	A	C	9	0.067594433	Ref	rs838830	111722633	G	A	9	0.068588469	Ref	CEU+FIN+GBR+IBS+TSI	0.953555507	0.984180378	76930
rs643410	111799563	A	C	9	0.067594433	Ref	rs2583072	111724432	T	A	9	0.068588469	Ref	CEU+FIN+GBR+IBS+TSI	0.953555507	0.984180378	75131
rs643410	111799563	A	C	9	0.067594433	Ref	rs5899830	111729017	T	TC	9	0.068588469	Ref	CEU+FIN+GBR+IBS+TSI	0.953555507	0.984180378	70546
rs643410	111799563	A	C	9	0.067594433	Ref	rs1759846	111751717	T	C	9	0.068588469	Ref	CEU+FIN+GBR+IBS+TSI	0.953555507	0.984180378	47846
rs643410	111799563	A	C	9	0.067594433	Ref	rs2583380	111751720	A	G	9	0.068588469	Ref	CEU+FIN+GBR+IBS+TSI	0.953555507	0.984180378	47843
rs643410	111799563	A	C	9	0.067594433	Ref	rs838836	111754288	T	C	9	0.068588469	Ref	CEU+FIN+GBR+IBS+TSI	0.953555507	0.984180378	45275
rs643410	111799563	A	C	9	0.067594433	Ref	rs838831	111763127	T	A	9	0.068588469	Ref	CEU+FIN+GBR+IBS+TSI	0.953555507	0.984180378	36436
rs643410	111799563	A	C	9	0.067594433	Ref	rs2780335	111763542	A	T	9	0.068588469	Ref	CEU+FIN+GBR+IBS+TSI	0.953555507	0.984180378	36021
rs643410	111799563	A	C	9	0.067594433	Ref	rs2583073	111766458	C	A	9	0.066600398	Ref	CEU+FIN+GBR+IBS+TSI	0.922054546	0.96789164	33105
rs643410	111799563	A	C	9	0.067594433	Ref	rs34690526	111771586	AT	A	9	0.065606362	Ref	CEU+FIN+GBR+IBS+TSI	0.968523154	0.999999998	27977
rs643410	111799563	A	C	9	0.067594433	Ref	rs858151	111774027	G	C	9	0.067594433	Ref	CEU+FIN+GBR+IBS+TSI	1	0.999999998	25536
rs643410	111799563	A	C	9	0.067594433	Ref	rs10115972	111786448	A	G	9	0.067594433	Ref	CEU+FIN+GBR+IBS+TSI	1	0.999999998	13115
rs643410	111799563	A	C	9	0.067594433	Ref	rs2417960	111790662	T	A	9	0.068588469	Ref	CEU+FIN+GBR+IBS+TSI	0.984456599	0.999999998	8901
rs643410	111799563	A	C	9	0.067594433	Ref	rs662963	111793607	A	T	9	0.067594433	Ref	CEU+FIN+GBR+IBS+TSI	1	0.999999998	5956
rs643410	111799563	A	C	9	0.067594433	Ref	rs643410	111799563	A	C	9	0.067594433	Ref	CEU+FIN+GBR+IBS+TSI	1	1	0
rs643410	111799563	A	C	9	0.067594433	Ref	rs564613	111801285	T	C	9	0.067594433	Ref	CEU+FIN+GBR+IBS+TSI	1	0.999999998	-1722
rs643410	111799563	A	C	9	0.067594433	Ref	rs112357342	111805891	A	AATTCACAG	9	0.068588469	Ref	CEU+FIN+GBR+IBS+TSI	0.984456599	0.999999998	-6328
rs643410	111799563	A	C	9	0.067594433	Ref	rs575200	111806089	T	C	9	0.067594433	Ref	CEU+FIN+GBR+IBS+TSI	1	0.999999998	-6526
rs643410	111799563	A	C	9	0.067594433	Ref	rs645728	111807273	C	T	9	0.067594433	Ref	CEU+FIN+GBR+IBS+TSI	1	0.999999998	-7710
rs643410	111799563	A	C	9	0.067594433	Ref	rs2780332	111810804	T	C	9	0.067594433	Ref	CEU+FIN+GBR+IBS+TSI	1	0.999999998	-11241
rs643410	111799563	A	C	9	0.067594433	Ref	rs614253	111812825	C	T	9	0.066600398	Ref	CEU+FIN+GBR+IBS+TSI	0.984244816	0.999999998	-13262
rs643410	111799563	A	C	9	0.067594433	Ref	rs2780333	111818601	T	C	9	0.066600398	Ref	CEU+FIN+GBR+IBS+TSI	0.984244816	0.999999998	-19038
rs643410	111799563	A	C	9	0.067594433	Ref	rs2583071	111818768	T	C	9	0.067594433	Ref	CEU+FIN+GBR+IBS+TSI	0.968674568	0.984212664	-19205
rs643410	111799563	A	C	9	0.067594433	Ref	rs550670	111824941	T	A	9	0.066600398	Ref	CEU+FIN+GBR+IBS+TSI	0.984244816	0.999999998	-25378
rs643410	111799563	A	C	9	0.067594433	Ref	rs35266949	111838535	C	CCAT	9	0.066600398	Ref	CEU+FIN+GBR+IBS+TSI	0.984244816	0.999999998	-38972
rs643410	111799563	A	C	9	0.067594433	Ref	rs57138869	111838665	TG	T	9	0.066600398	Ref	CEU+FIN+GBR+IBS+TSI	0.984244816	0.999999998	-39102
rs643410	111799563	A	C	9	0.067594433	Ref	rs562982	111840500	C	T	9	0.066600398	Ref	CEU+FIN+GBR+IBS+TSI	0.984244816	0.999999998	-40937
rs643410	111799563	A	C	9	0.067594433	Ref	rs497196	111843055	A	T	9	0.064612326	Ref	CEU+FIN+GBR+IBS+TSI	0.952834907	0.999999998	-43492
rs643410	111799563	A	C	9	0.067594433	Ref	rs34990486	111851177	G	GC	9	0.066600398	Ref	CEU+FIN+GBR+IBS+TSI	0.984244816	0.999999998	-51614
rs643410	111799563	A	C	9	0.067594433	Ref	rs560769	111851507	T	C	9	0.066600398	Ref	CEU+FIN+GBR+IBS+TSI	0.984244816	0.999999998	-51944
rs643410	111799563	A	C	9	0.067594433	Ref	rs577942	111853686	A	G	9	0.066600398	Ref	CEU+FIN+GBR+IBS+TSI	0.984244816	0.999999998	-54123
rs643410	111799563	A	C	9	0.067594433	Ref	rs5899835	111854606	TA	T	9	0.064612326	Ref	CEU+FIN+GBR+IBS+TSI	0.952834907	0.999999998	-55043
rs643410	111799563	A	C	9	0.067594433	Ref	rs2583373	111857865	T	G	9	0.066600398	Alt	CEU+FIN+GBR+IBS+TSI	0.984244816	0.999999998	-58302
rs643410	111799563	A	C	9	0.067594433	Ref	rs2805886	111859783	A	G	9	0.066600398	Alt	CEU+FIN+GBR+IBS+TSI	0.984244816	0.999999998	-60220
rs643410	111799563	A	C	9	0.067594433	Ref	rs2583374	111860190	T	C	9	0.066600398	Alt	CEU+FIN+GBR+IBS+TSI	0.984244816	0.999999998	-60627
rs643410	111799563	A	C	9	0.067594433	Ref	rs2583375	111866058	T	G	9	0.066600398	Alt	CEU+FIN+GBR+IBS+TSI	0.952925291	0.98396094	-66495
rs643410	111799563	A	C	9	0.067594433	Ref	rs2583376	111867846	T	C	9	0.065606362	Alt	CEU+FIN+GBR+IBS+TSI	0.968523154	0.999999998	-68283
rs643410	111799563	A	C	9	0.067594433	Ref	rs2583377	111868777	C	T	9	0.065606362	Alt	CEU+FIN+GBR+IBS+TSI	0.968523154	0.999999998	-69214
rs643410	111799563	A	C	9	0.067594433	Ref	rs10979692	111875592	C	T	9	0.065606362	Alt	CEU+FIN+GBR+IBS+TSI	0.968523154	0.999999998	-76029
rs643410	111799563	A	C	9	0.067594433	Ref	rs142821988	111876771	AGAG	A	9	0.06361829	Alt	CEU+FIN+GBR+IBS+TSI	0.937179968	0.999999998	-77208
rs643410	111799563	A	C	9	0.067594433	Ref	rs2680822	111877456	G	A	9	0.066600398	Alt	CEU+FIN+GBR+IBS+TSI	0.952926302	0.983961462	-77893
rs643410	111799563	A	C	9	0.067594433	Ref	rs2791128	111885907	A	G	9	0.068588469	Alt	CEU+FIN+GBR+IBS+TSI	0.863465306	0.936535316	-86344
rs643410	111799563	A	C	9	0.067594433	Ref	rs10979697	111894555	G	A	9	0.066600398	Alt	CEU+FIN+GBR+IBS+TSI	0.861652	0.935652069	-94992
rs643410	111799563	A	C	9	0.067594433	Ref	rs7467079	111895744	T	C	9	0.067594433	Alt	CEU+FIN+GBR+IBS+TSI	0.877341895	0.936665306	-96181
rs643410	111799563	A	C	9	0.067594433	Ref	rs12377111	111905571	G	C	9	0.067594433	Alt	CEU+FIN+GBR+IBS+TSI	0.877341895	0.936665306	-106008
rs643410	111799563	A	C	9	0.067594433	Ref	rs188890883	111914664	G	A	9	0.065606362	Alt	CEU+FIN+GBR+IBS+TSI	0.84601813	0.934619485	-115101
rs643410	111799563	A	C	9	0.067594433	Ref	rs148274399	111917731	T	C	9	0.06361829	Alt	CEU+FIN+GBR+IBS+TSI	0.814836841	0.932446299	-118168
rs643410	111799563	A	C	9	0.067594433	Ref	rs145402300	111918177	A	AAAACCCT	9	0.06361829	Alt	CEU+FIN+GBR+IBS+TSI	0.814836841	0.932446299	-118614
rs643410	111799563	A	C	9	0.067594433	Ref	rs78945649	111918261	T	A	9	0.06361829	Alt	CEU+FIN+GBR+IBS+TSI	0.814836841	0.932446299	-118698
rs643410	111799563	A	C	9	0.067594433	Ref	rs10979716	111918859	C	T	9	0.065606362	Alt	CEU+FIN+GBR+IBS+TSI	0.84601813	0.934619485	-119296
rs643410	111799563	A	C	9	0.067594433	Ref	rs10979719	111920723	A	G	9	0.065606362	Alt	CEU+FIN+GBR+IBS+TSI	0.84601813	0.934619485	-121160
rs643410	111799563	A	C	9	0.067594433	Ref	rs140432186	111921836	T	G	9	0.065606362	Alt	CEU+FIN+GBR+IBS+TSI	0.84601813	0.934619485	-122273
rs643410	111799563	A	C	9	0.067594433	Ref	rs10979722	111927160	T	C	9	0.061630219	Alt	CEU+FIN+GBR+IBS+TSI	0.783775993	0.930120396	-127597
rs643410	111799563	A	C	9	0.067594433	Ref	rs7031886	111930826	A	G	9	0.060636183	Alt	CEU+FIN+GBR+IBS+TSI	0.768282744	0.92889059	-131263
rs643410	111799563	A	C	9	0.067594433	Ref	rs7037973	111940857	T	C	9	0.058648111	Alt	CEU+FIN+GBR+IBS+TSI	0.708269685	0.907823348	-141294
rs643410	111799563	A	C	9	0.067594433	Ref	rs78309973	111941810	T	C	9	0.054671968	Alt	CEU+FIN+GBR+IBS+TSI	0.735835262	0.960400216	-142247
rs643410	111799563	A	C	9	0.067594433	Ref	rs12376648	111950394	G	A	9	0.054671968	Alt	CEU+FIN+GBR+IBS+TSI	0.735835262	0.960400216	-150831
rs643410	111799563	A	C	9	0.067594433	Ref	rs7873353	111951799	A	C	9	0.057654076	Alt	CEU+FIN+GBR+IBS+TSI	0.692911139	0.906112206	-152236
rs643410	111799563	A	C	9	0.067594433	Ref	rs7873710	111952046	C	T	9	0.057654076	Alt	CEU+FIN+GBR+IBS+TSI	0.692911139	0.906112206	-152483
rs643410	111799563	A	C	9	0.067594433	Ref	rs10124145	111952200	A	G	9	0.057654076	Alt	CEU+FIN+GBR+IBS+TSI	0.692911139	0.906112206	-152637
rs643410	111799563	A	C	9	0.067594433	Ref	rs10118134	111952277	G	A	9	0.057654076	Alt	CEU+FIN+GBR+IBS+TSI	0.692911139	0.906112206	-152714
rs643410	111799563	A	C	9	0.067594433	Ref	rs10979738	111952478	G	C	9	0.057654076	Alt	CEU+FIN+GBR+IBS+TSI	0.692911139	0.906112206	-152915
rs643410	111799563	A	C	9	0.067594433	Ref	rs73517300	111952926	C	G	9	0.054671968	Alt	CEU+FIN+GBR+IBS+TSI	0.735835262	0.960400216	-153363
rs643410	111799563	A	C	9	0.067594433	Ref	rs13328448	111953294	G	C	9	0.057654076	Alt	CEU+FIN+GBR+IBS+TSI	0.692911139	0.906112206	-153731
rs643410	111799563	A	C	9	0.067594433	Ref	rs10512227	111953515	G	C	9	0.057654076	Alt	CEU+FIN+GBR+IBS+TSI	0.692911139	0.906112206	-153952
rs643410	111799563	A	C	9	0.067594433	Ref	rs7048295	111953707	T	A	9	0.057654076	Alt	CEU+FIN+GBR+IBS+TSI	0.692911139	0.906112206	-154144
rs643410	111799563	A	C	9	0.067594433	Ref	rs7048723	111954009	T	C	9	0.057654076	Alt	CEU+FIN+GBR+IBS+TSI	0.692911139	0.906112206	-154446
rs643410	111799563	A	C	9	0.067594433	Ref	rs10979740	111954229	C	T	9	0.057654076	Alt	CEU+FIN+GBR+IBS+TSI	0.692911139	0.906112206	-154666
rs643410	111799563	A	C	9	0.067594433	Ref	rs10816781	111954901	C	T	9	0.057654076	Alt	CEU+FIN+GBR+IBS+TSI	0.692911139	0.906112206	-155338
rs643410	111799563	A	C	9	0.067594433	Ref	rs10816782	111954902	T	G	9	0.057654076	Alt	CEU+FIN+GBR+IBS+TSI	0.692911139	0.906112206	-155339
rs643410	111799563	A	C	9	0.067594433	Ref	rs12346595	111955592	C	T	9	0.057654076	Alt	CEU+FIN+GBR+IBS+TSI	0.692911139	0.906112206	-156029
rs643410	111799563	A	C	9	0.067594433	Ref	rs73519210	111956157	C	T	9	0.054671968	Alt	CEU+FIN+GBR+IBS+TSI	0.735835262	0.960400216	-156594
rs643410	111799563	A	C	9	0.067594433	Ref	rs10979741	111956494	C	T	9	0.054671968	Alt	CEU+FIN+GBR+IBS+TSI	0.735835262	0.960400216	-156931
rs643410	111799563	A	C	9	0.067594433	Ref	rs192432633	111956903	T	TTTTGG	9	0.054671968	Alt	CEU+FIN+GBR+IBS+TSI	0.735835262	0.960400216	-157340
rs643410	111799563	A	C	9	0.067594433	Ref	rs10979743	111957173	T	C	9	0.054671968	Alt	CEU+FIN+GBR+IBS+TSI	0.735835262	0.960400216	-157610
rs643410	111799563	A	C	9	0.067594433	Ref	rs10816783	111958426	T	C	9	0.054671968	Alt	CEU+FIN+GBR+IBS+TSI	0.735835262	0.960400216	-158863
rs643410	111799563	A	C	9	0.067594433	Ref	rs79727364	111964694	T	C	9	0.054671968	Alt	CEU+FIN+GBR+IBS+TSI	0.735835262	0.960400216	-165131
rs643410	111799563	A	C	9	0.067594433	Ref	rs7026902	111965202	G	A	9	0.054671968	Alt	CEU+FIN+GBR+IBS+TSI	0.735835262	0.960400216	-165639
rs643410	111799563	A	C	9	0.067594433	Ref	rs10979744	111966928	C	T	9	0.054671968	Alt	CEU+FIN+GBR+IBS+TSI	0.735835262	0.960400216	-167365
rs643410	111799563	A	C	9	0.067594433	Ref	rs10979745	111968861	C	A	9	0.054671968	Alt	CEU+FIN+GBR+IBS+TSI	0.735835262	0.960400216	-169298
rs643410	111799563	A	C	9	0.067594433	Ref	rs10979746	111968934	G	A	9	0.054671968	Alt	CEU+FIN+GBR+IBS+TSI	0.735835262	0.960400216	-169371
rs643410	111799563	A	C	9	0.067594433	Ref	rs10979747	111969135	G	A	9	0.054671968	Alt	CEU+FIN+GBR+IBS+TSI	0.735835262	0.960400216	-169572
rs643410	111799563	A	C	9	0.067594433	Ref	rs10979748	111970814	T	C	9	0.06361829	Alt	CEU+FIN+GBR+IBS+TSI	0.61910261	0.812774031	-171251
rs643410	111799563	A	C	9	0.067594433	Ref	rs10979749	111972497	A	G	9	0.06361829	Alt	CEU+FIN+GBR+IBS+TSI	0.61910261	0.812774031	-172934
rs643410	111799563	A	C	9	0.067594433	Ref	rs10979750	111972696	T	A	9	0.06361829	Alt	CEU+FIN+GBR+IBS+TSI	0.61910261	0.812774031	-173133
rs6435387	149865250	A	G	2	0.034791252	Ref	rs62182669	149599557	T	A	2	0.022862823	Alt	CEU+FIN+GBR+IBS+TSI	0.649120767	0.999999995	265693
rs6435387	149865250	A	G	2	0.034791252	Ref	rs62182686	149663823	G	A	2	0.031809145	Alt	CEU+FIN+GBR+IBS+TSI	0.796677187	0.934910607	201427
rs6435387	149865250	A	G	2	0.034791252	Ref	rs62182688	149673525	C	A	2	0.030815109	Alt	CEU+FIN+GBR+IBS+TSI	0.823810522	0.966405817	191725
rs6435387	149865250	A	G	2	0.034791252	Ref	rs6435387	149865250	A	G	2	0.034791252	Ref	CEU+FIN+GBR+IBS+TSI	1	1	0
rs6438504	118935999	A	G	3	0.336978131	Alt	rs3806695	118904281	A	G	3	0.271371769	Alt	CEU+FIN+GBR+IBS+TSI	0.664459433	0.952229938	31718
rs6438504	118935999	A	G	3	0.336978131	Alt	rs3806697	118904603	T	C	3	0.269383698	Alt	CEU+FIN+GBR+IBS+TSI	0.665573769	0.957842394	31396
rs6438504	118935999	A	G	3	0.336978131	Alt	rs11707683	118911857	C	A	3	0.268389662	Alt	CEU+FIN+GBR+IBS+TSI	0.678897188	0.969830777	24142
rs6438504	118935999	A	G	3	0.336978131	Alt	rs36002465	118913261	T	TC	3	0.267395626	Alt	CEU+FIN+GBR+IBS+TSI	0.675249937	0.96967637	22738
rs6438504	118935999	A	G	3	0.336978131	Alt	rs7610070	118914814	C	A	3	0.307157058	Alt	CEU+FIN+GBR+IBS+TSI	0.811460226	0.964512144	21185
rs6438504	118935999	A	G	3	0.336978131	Alt	rs7612846	118915168	G	C	3	0.305168986	Alt	CEU+FIN+GBR+IBS+TSI	0.820622425	0.974491427	20831
rs6438504	118935999	A	G	3	0.336978131	Alt	rs7612800	118915327	C	T	3	0.305168986	Alt	CEU+FIN+GBR+IBS+TSI	0.820622425	0.974491427	20672
rs6438504	118935999	A	G	3	0.336978131	Alt	rs142774924	118915869	A	AGAT	3	0.305168986	Alt	CEU+FIN+GBR+IBS+TSI	0.829280669	0.979618782	20130
rs6438504	118935999	A	G	3	0.336978131	Alt	rs12632242	118916627	T	G	3	0.303180915	Alt	CEU+FIN+GBR+IBS+TSI	0.838598621	0.989744492	19372
rs6438504	118935999	A	G	3	0.336978131	Alt	rs35624468	118916704	CT	C	3	0.302186879	Alt	CEU+FIN+GBR+IBS+TSI	0.834581532	0.989698886	19295
rs6438504	118935999	A	G	3	0.336978131	Alt	rs41271389	118917641	T	C	3	0.306163022	Alt	CEU+FIN+GBR+IBS+TSI	0.833326159	0.979708312	18358
rs6438504	118935999	A	G	3	0.336978131	Alt	rs7622158	118918444	C	T	3	0.302186879	Alt	CEU+FIN+GBR+IBS+TSI	0.834581532	0.989698886	17555
rs6438504	118935999	A	G	3	0.336978131	Alt	rs12637159	118919833	A	T	3	0.302186879	Alt	CEU+FIN+GBR+IBS+TSI	0.834581532	0.989698886	16166
rs6438504	118935999	A	G	3	0.336978131	Alt	rs13077850	118921917	T	C	3	0.306163022	Alt	CEU+FIN+GBR+IBS+TSI	0.833319891	0.979704628	14082
rs6438504	118935999	A	G	3	0.336978131	Alt	rs13078534	118922308	T	G	3	0.306163022	Alt	CEU+FIN+GBR+IBS+TSI	0.833319891	0.979704628	13691
rs6438504	118935999	A	G	3	0.336978131	Alt	rs55651430	118922403	G	A	3	0.306163022	Alt	CEU+FIN+GBR+IBS+TSI	0.833319891	0.979704628	13596
rs6438504	118935999	A	G	3	0.336978131	Alt	rs55795433	118922650	C	CA	3	0.306163022	Alt	CEU+FIN+GBR+IBS+TSI	0.833319891	0.979704628	13349
rs6438504	118935999	A	G	3	0.336978131	Alt	rs4591498	118926656	T	C	3	0.305168986	Alt	CEU+FIN+GBR+IBS+TSI	0.846657663	0.989829183	9343
rs6438504	118935999	A	G	3	0.336978131	Alt	rs67395904	118928725	T	C	3	0.303180915	Alt	CEU+FIN+GBR+IBS+TSI	0.856067396	1	7274
rs6438504	118935999	A	G	3	0.336978131	Alt	rs12630690	118930464	A	T	3	0.303180915	Alt	CEU+FIN+GBR+IBS+TSI	0.856067396	1	5535
rs6438504	118935999	A	G	3	0.336978131	Alt	rs6438504	118935999	A	G	3	0.336978131	Alt	CEU+FIN+GBR+IBS+TSI	1	1	0
rs6438504	118935999	A	G	3	0.336978131	Alt	rs35625431	118936301	A	T	3	0.303180915	Alt	CEU+FIN+GBR+IBS+TSI	0.856067396	1	-302
rs6438504	118935999	A	G	3	0.336978131	Alt	rs67180858	118936675	G	A	3	0.303180915	Alt	CEU+FIN+GBR+IBS+TSI	0.856067396	1	-676
rs6438504	118935999	A	G	3	0.336978131	Alt	rs4314161	118941098	G	A	3	0.30417495	Ref	CEU+FIN+GBR+IBS+TSI	0.860101138	1	-5099
rs6438504	118935999	A	G	3	0.336978131	Alt	rs4528932	118941441	A	G	3	0.305168986	Ref	CEU+FIN+GBR+IBS+TSI	0.855390403	0.99492082	-5442
rs6438504	118935999	A	G	3	0.336978131	Alt	rs4547690	118941742	G	T	3	0.303180915	Ref	CEU+FIN+GBR+IBS+TSI	0.856067396	1	-5743
rs6438504	118935999	A	G	3	0.336978131	Alt	rs4603947	118943552	A	G	3	0.30417495	Ref	CEU+FIN+GBR+IBS+TSI	0.85134774	0.9948984	-7553
rs6438504	118935999	A	G	3	0.336978131	Alt	rs6438508	118943910	A	G	3	0.303180915	Ref	CEU+FIN+GBR+IBS+TSI	0.856067396	1	-7911
rs6438504	118935999	A	G	3	0.336978131	Alt	rs11329819	118944410	AT	A	3	0.335984095	Ref	CEU+FIN+GBR+IBS+TSI	0.90771702	0.954865171	-8411
rs6438504	118935999	A	G	3	0.336978131	Alt	rs6778091	118945159	T	C	3	0.303180915	Ref	CEU+FIN+GBR+IBS+TSI	0.856067396	1	-9160
rs6438504	118935999	A	G	3	0.336978131	Alt	rs4234657	118948288	C	T	3	0.30417495	Ref	CEU+FIN+GBR+IBS+TSI	0.85134774	0.9948984	-12289
rs6438504	118935999	A	G	3	0.336978131	Alt	rs4422293	118948618	G	C	3	0.305168986	Alt	CEU+FIN+GBR+IBS+TSI	0.846660608	0.989830905	-12619
rs6438504	118935999	A	G	3	0.336978131	Alt	rs4422294	118948716	G	A	3	0.302186879	Alt	CEU+FIN+GBR+IBS+TSI	0.852045147	1	-12717
rs6438504	118935999	A	G	3	0.336978131	Alt	rs7625069	118949145	G	A	3	0.358846918	Ref	CEU+FIN+GBR+IBS+TSI	0.624251706	0.829118643	-13146
rs6438504	118935999	A	G	3	0.336978131	Alt	rs13098335	118952016	G	A	3	0.301192843	Alt	CEU+FIN+GBR+IBS+TSI	0.848034341	0.999999999	-16017
rs6438504	118935999	A	G	3	0.336978131	Alt	rs4687841	118953569	G	A	3	0.358846918	Ref	CEU+FIN+GBR+IBS+TSI	0.624251706	0.829118643	-17570
rs6438504	118935999	A	G	3	0.336978131	Alt	rs6438509	118954931	T	C	3	0.358846918	Ref	CEU+FIN+GBR+IBS+TSI	0.624251706	0.829118643	-18932
rs6438504	118935999	A	G	3	0.336978131	Alt	rs34549395	118957544	C	A	3	0.301192843	Alt	CEU+FIN+GBR+IBS+TSI	0.848034341	0.999999999	-21545
rs6438504	118935999	A	G	3	0.336978131	Alt	rs6767078	118957913	A	T	3	0.358846918	Ref	CEU+FIN+GBR+IBS+TSI	0.624251706	0.829118643	-21914
rs6438504	118935999	A	G	3	0.336978131	Alt	rs6438510	118958203	G	A	3	0.358846918	Ref	CEU+FIN+GBR+IBS+TSI	0.624251706	0.829118643	-22204
rs6438504	118935999	A	G	3	0.336978131	Alt	rs72473826	118960135	GATA	G	3	0.324055666	Alt	CEU+FIN+GBR+IBS+TSI	0.925627398	0.990605395	-24136
rs6438504	118935999	A	G	3	0.336978131	Alt	rs1584398	118967571	A	T	3	0.300198807	Alt	CEU+FIN+GBR+IBS+TSI	0.844034929	0.999999999	-31572
rs6438504	118935999	A	G	3	0.336978131	Alt	rs2594729	118968675	A	T	3	0.300198807	Alt	CEU+FIN+GBR+IBS+TSI	0.844034929	0.999999999	-32676
rs6438504	118935999	A	G	3	0.336978131	Alt	rs2084454	118969701	G	A	3	0.359840954	Ref	CEU+FIN+GBR+IBS+TSI	0.620861092	0.828650967	-33702
rs6438504	118935999	A	G	3	0.336978131	Alt	rs2594728	118973663	T	A	3	0.300198807	Alt	CEU+FIN+GBR+IBS+TSI	0.844034929	0.999999999	-37664
rs6441975	46428190	A	C	3	0.31610338	Ref	rs34779442	46279745	T	TA	3	0.318091451	Ref	CEU+FIN+GBR+IBS+TSI	0.62879339	0.796613339	148445
rs6441975	46428190	A	C	3	0.31610338	Ref	rs6441947	46284496	G	A	3	0.299204771	Ref	CEU+FIN+GBR+IBS+TSI	0.678768821	0.857218616	143694
rs6441975	46428190	A	C	3	0.31610338	Ref	rs35092096	46290335	T	G	3	0.300198807	Ref	CEU+FIN+GBR+IBS+TSI	0.683097444	0.857913554	137855
rs6441975	46428190	A	C	3	0.31610338	Ref	rs60939770	46337606	A	G	3	0.300198807	Alt	CEU+FIN+GBR+IBS+TSI	0.691449905	0.863142616	90584
rs6441975	46428190	A	C	3	0.31610338	Ref	rs12631342	46338435	G	C	3	0.299204771	Alt	CEU+FIN+GBR+IBS+TSI	0.68717906	0.862512922	89755
rs6441975	46428190	A	C	3	0.31610338	Ref	rs140339848	46339747	CAAGTT	C	3	0.293240557	Alt	CEU+FIN+GBR+IBS+TSI	0.79913977	0.943527376	88443
rs6441975	46428190	A	C	3	0.31610338	Ref	rs11712150	46346874	C	A	3	0.30417495	Alt	CEU+FIN+GBR+IBS+TSI	0.751262904	0.891258367	81316
rs6441975	46428190	A	C	3	0.31610338	Ref	rs113962808	46358650	A	G	3	0.291252485	Alt	CEU+FIN+GBR+IBS+TSI	0.817156755	0.958700565	69540
rs6441975	46428190	A	C	3	0.31610338	Ref	rs2187671	46359270	T	G	3	0.291252485	Alt	CEU+FIN+GBR+IBS+TSI	0.817156755	0.958700565	68920
rs6441975	46428190	A	C	3	0.31610338	Ref	rs34602794	46360046	G	A	3	0.291252485	Alt	CEU+FIN+GBR+IBS+TSI	0.817156755	0.958700565	68144
rs6441975	46428190	A	C	3	0.31610338	Ref	rs2157056	46365783	G	A	3	0.291252485	Alt	CEU+FIN+GBR+IBS+TSI	0.817156755	0.958700565	62407
rs6441975	46428190	A	C	3	0.31610338	Ref	rs4683217	46373104	G	A	3	0.294234592	Alt	CEU+FIN+GBR+IBS+TSI	0.803397974	0.943774037	55086
rs6441975	46428190	A	C	3	0.31610338	Ref	rs7637813	46410036	G	A	3	0.292246521	Ref	CEU+FIN+GBR+IBS+TSI	0.83028286	0.964048113	18154
rs6441975	46428190	A	C	3	0.31610338	Ref	rs6441974	46427264	T	C	3	0.396620278	Ref	CEU+FIN+GBR+IBS+TSI	0.703160517	0.999999999	926
rs6441975	46428190	A	C	3	0.31610338	Ref	rs6441975	46428190	A	C	3	0.31610338	Ref	CEU+FIN+GBR+IBS+TSI	1	1	0
rs6441975	46428190	A	C	3	0.31610338	Ref	rs2187673	46428417	T	C	3	0.396620278	Ref	CEU+FIN+GBR+IBS+TSI	0.703160517	0.999999999	-227
rs6441975	46428190	A	C	3	0.31610338	Ref	rs1001007	46428658	A	G	3	0.396620278	Ref	CEU+FIN+GBR+IBS+TSI	0.703160517	0.999999999	-468
rs6441975	46428190	A	C	3	0.31610338	Ref	rs35060576	46434525	A	G	3	0.397614314	Ref	CEU+FIN+GBR+IBS+TSI	0.700247093	0.999999999	-6335
rs6441975	46428190	A	C	3	0.31610338	Ref	rs4683221	46434962	G	A	3	0.317097416	Ref	CEU+FIN+GBR+IBS+TSI	0.986251318	0.995385776	-6772
rs6441975	46428190	A	C	3	0.31610338	Ref	rs4683222	46439225	A	T	3	0.402584493	Ref	CEU+FIN+GBR+IBS+TSI	0.677984908	0.994216458	-11035
rs6441975	46428190	A	C	3	0.31610338	Ref	rs2027820	46444278	G	A	3	0.318091451	Ref	CEU+FIN+GBR+IBS+TSI	0.981715692	0.995374377	-16088
rs6441975	46428190	A	C	3	0.31610338	Ref	rs2373232	46444383	G	A	3	0.318091451	Ref	CEU+FIN+GBR+IBS+TSI	0.981715692	0.995374377	-16193
rs6441975	46428190	A	C	3	0.31610338	Ref	rs1015164	46451680	A	G	3	0.317097416	Ref	CEU+FIN+GBR+IBS+TSI	0.986251402	0.995385819	-23490
rs6441975	46428190	A	C	3	0.31610338	Ref	rs35937775	46457272	C	T	3	0.317097416	Ref	CEU+FIN+GBR+IBS+TSI	0.986251402	0.995385819	-29082
rs6441975	46428190	A	C	3	0.31610338	Ref	rs4317138	46462144	C	T	3	0.328031809	Ref	CEU+FIN+GBR+IBS+TSI	0.920029365	0.985746232	-33954
rs6445797	56563340	C	G	3	0.363817097	Ref	rs17825499	56527547	G	A	3	0.367793241	Ref	CEU+FIN+GBR+IBS+TSI	0.792431729	0.897847705	35793
rs6445797	56563340	C	G	3	0.363817097	Ref	rs978978	56532847	A	T	3	0.336978131	Ref	CEU+FIN+GBR+IBS+TSI	0.880282335	0.995232654	30493
rs6445797	56563340	C	G	3	0.363817097	Ref	rs978979	56533016	A	G	3	0.336978131	Ref	CEU+FIN+GBR+IBS+TSI	0.880282335	0.995232654	30324
rs6445797	56563340	C	G	3	0.363817097	Ref	rs2201057	56533402	A	G	3	0.318091451	Ref	CEU+FIN+GBR+IBS+TSI	0.807309575	0.994850165	29938
rs6445797	56563340	C	G	3	0.363817097	Ref	rs6445795	56533703	T	C	3	0.318091451	Ref	CEU+FIN+GBR+IBS+TSI	0.807309575	0.994850165	29637
rs6445797	56563340	C	G	3	0.363817097	Ref	rs17056859	56535107	G	A	3	0.319085487	Ref	CEU+FIN+GBR+IBS+TSI	0.802693971	0.989733626	28233
rs6445797	56563340	C	G	3	0.363817097	Ref	rs13097447	56537178	T	A	3	0.340954274	Ref	CEU+FIN+GBR+IBS+TSI	0.896177299	0.995307391	26162
rs6445797	56563340	C	G	3	0.363817097	Ref	rs11715144	56541635	G	C	3	0.339960239	Ref	CEU+FIN+GBR+IBS+TSI	0.900651787	1	21705
rs6445797	56563340	C	G	3	0.363817097	Ref	rs7610922	56543750	G	A	3	0.446322068	Ref	CEU+FIN+GBR+IBS+TSI	0.634323443	0.945584617	19590
rs6445797	56563340	C	G	3	0.363817097	Ref	rs7633694	56543886	C	T	3	0.350894632	Ref	CEU+FIN+GBR+IBS+TSI	0.945279877	1	19454
rs6445797	56563340	C	G	3	0.363817097	Ref	rs116834172	56549702	G	T	3	0.447316103	Ref	CEU+FIN+GBR+IBS+TSI	0.631552126	0.945415909	13638
rs6445797	56563340	C	G	3	0.363817097	Ref	3	56552667	GAAGA	GAAGAAAGA	3	0.395626243	Ref	CEU+FIN+GBR+IBS+TSI	0.801059628	0.957572384	10673
rs6445797	56563340	C	G	3	0.363817097	Ref	rs34557920	56555390	C	T	3	0.351888668	Ref	CEU+FIN+GBR+IBS+TSI	0.949411646	1	7950
rs6445797	56563340	C	G	3	0.363817097	Ref	rs7613201	56556310	C	T	3	0.362823062	Ref	CEU+FIN+GBR+IBS+TSI	0.99571196	1	7030
rs6445797	56563340	C	G	3	0.363817097	Ref	rs13062770	56558203	A	G	3	0.363817097	Ref	CEU+FIN+GBR+IBS+TSI	1	1	5137
rs6445797	56563340	C	G	3	0.363817097	Ref	rs35078349	56561883	C	A	3	0.363817097	Ref	CEU+FIN+GBR+IBS+TSI	1	1	1457
rs6445797	56563340	C	G	3	0.363817097	Ref	rs6445796	56563308	C	T	3	0.363817097	Ref	CEU+FIN+GBR+IBS+TSI	1	1	32
rs6445797	56563340	C	G	3	0.363817097	Ref	rs6445797	56563340	C	G	3	0.363817097	Ref	CEU+FIN+GBR+IBS+TSI	1	1	0
rs6445797	56563340	C	G	3	0.363817097	Ref	rs36052304	56564249	TA	T	3	0.363817097	Ref	CEU+FIN+GBR+IBS+TSI	1	1	-909
rs6445797	56563340	C	G	3	0.363817097	Ref	rs5849156	56566535	AT	A	3	0.390656064	Ref	CEU+FIN+GBR+IBS+TSI	0.786889947	0.939231135	-3195
rs6445797	56563340	C	G	3	0.363817097	Ref	rs35467279	56567152	C	A	3	0.296222664	Ref	CEU+FIN+GBR+IBS+TSI	0.736006915	0.999999999	-3812
rs6445797	56563340	C	G	3	0.363817097	Ref	rs35108861	56567175	G	A	3	0.311133201	Ref	CEU+FIN+GBR+IBS+TSI	0.789787019	0.999999999	-3835
rs6445797	56563340	C	G	3	0.363817097	Ref	rs7625428	56570907	C	T	3	0.404572565	Ref	CEU+FIN+GBR+IBS+TSI	0.83361525	0.995213052	-7567
rs6445797	56563340	C	G	3	0.363817097	Ref	rs7646924	56570947	G	C	3	0.2972167	Ref	CEU+FIN+GBR+IBS+TSI	0.731202663	0.994359783	-7607
rs6445797	56563340	C	G	3	0.363817097	Ref	rs13073181	56572454	C	G	3	0.2972167	Ref	CEU+FIN+GBR+IBS+TSI	0.731202663	0.994359783	-9114
rs6445797	56563340	C	G	3	0.363817097	Ref	rs201406161	56572745	T	A	3	0.267395626	Alt	CEU+FIN+GBR+IBS+TSI	0.629992037	0.993517885	-9405
rs6445797	56563340	C	G	3	0.363817097	Ref	rs2172122	56576175	C	G	3	0.350894632	Ref	CEU+FIN+GBR+IBS+TSI	0.637511437	0.821228067	-12835
rs6445797	56563340	C	G	3	0.363817097	Ref	rs12054450	56576503	C	T	3	0.312127237	Ref	CEU+FIN+GBR+IBS+TSI	0.793455258	0.999999999	-13163
rs6445797	56563340	C	G	3	0.363817097	Ref	3	56577609	C	CT	3	0.467196819	Ref	CEU+FIN+GBR+IBS+TSI	0.644755759	0.994291195	-14269
rs6445797	56563340	C	G	3	0.363817097	Ref	rs60403809	56577693	T	C	3	0.310139165	Alt	CEU+FIN+GBR+IBS+TSI	0.786129352	0.999999999	-14353
rs6445797	56563340	C	G	3	0.363817097	Ref	rs112312748	56578372	G	A	3	0.465208748	Ref	CEU+FIN+GBR+IBS+TSI	0.649974031	0.994327007	-15032
rs6445797	56563340	C	G	3	0.363817097	Ref	rs57699662	56579963	AAAAG	A	3	0.310139165	Alt	CEU+FIN+GBR+IBS+TSI	0.786129352	0.999999999	-16623
rs6445797	56563340	C	G	3	0.363817097	Ref	rs13060115	56580446	G	C	3	0.310139165	Alt	CEU+FIN+GBR+IBS+TSI	0.786129352	0.999999999	-17106
rs6445797	56563340	C	G	3	0.363817097	Ref	rs13093662	56581983	T	C	3	0.310139165	Alt	CEU+FIN+GBR+IBS+TSI	0.786129352	0.999999999	-18643
rs6445797	56563340	C	G	3	0.363817097	Ref	rs35249078	56583036	A	G	3	0.311133201	Alt	CEU+FIN+GBR+IBS+TSI	0.781417082	0.994687029	-19696
rs6445797	56563340	C	G	3	0.363817097	Ref	rs111491087	56583412	AT	A	3	0.267395626	Alt	CEU+FIN+GBR+IBS+TSI	0.638239503	0.999999999	-20072
rs6445797	56563340	C	G	3	0.363817097	Ref	rs13075010	56585975	T	C	3	0.352882704	Alt	CEU+FIN+GBR+IBS+TSI	0.614769391	0.802939811	-22635
rs6445797	56563340	C	G	3	0.363817097	Ref	rs7653344	56586371	A	T	3	0.461232604	Ref	CEU+FIN+GBR+IBS+TSI	0.660511593	0.99437229	-23031
rs6445797	56563340	C	G	3	0.363817097	Ref	rs9811046	56588949	T	A	3	0.268389662	Alt	CEU+FIN+GBR+IBS+TSI	0.616815041	0.980584577	-25609
rs6445797	56563340	C	G	3	0.363817097	Ref	rs11333046	56590548	AT	A	3	0.274353877	Alt	CEU+FIN+GBR+IBS+TSI	0.620106631	0.968479946	-27208
rs6445797	56563340	C	G	3	0.363817097	Ref	rs58160140	56590794	T	G	3	0.268389662	Alt	CEU+FIN+GBR+IBS+TSI	0.616815041	0.980584577	-27454
rs6445797	56563340	C	G	3	0.363817097	Ref	rs72877266	56590826	T	G	3	0.268389662	Alt	CEU+FIN+GBR+IBS+TSI	0.616815041	0.980584577	-27486
rs6445797	56563340	C	G	3	0.363817097	Ref	rs17235670	56593388	A	G	3	0.461232604	Ref	CEU+FIN+GBR+IBS+TSI	0.660511593	0.99437229	-30048
rs6445797	56563340	C	G	3	0.363817097	Ref	rs73079902	56594086	A	G	3	0.461232604	Ref	CEU+FIN+GBR+IBS+TSI	0.660511593	0.99437229	-30746
rs6445797	56563340	C	G	3	0.363817097	Ref	rs6781056	56597406	A	C	3	0.461232604	Ref	CEU+FIN+GBR+IBS+TSI	0.660511593	0.99437229	-34066
rs6445797	56563340	C	G	3	0.363817097	Ref	rs73081810	56599159	T	C	3	0.461232604	Ref	CEU+FIN+GBR+IBS+TSI	0.660511593	0.99437229	-35819
rs6445797	56563340	C	G	3	0.363817097	Ref	rs55831745	56599208	G	C	3	0.460238569	Ref	CEU+FIN+GBR+IBS+TSI	0.663183092	0.994389999	-35868
rs6445797	56563340	C	G	3	0.363817097	Ref	rs71621823	56599469	CT	C	3	0.433399602	Ref	CEU+FIN+GBR+IBS+TSI	0.739894678	0.994810162	-36129
rs6445797	56563340	C	G	3	0.363817097	Ref	rs73081811	56600183	T	G	3	0.463220676	Ref	CEU+FIN+GBR+IBS+TSI	0.655211348	0.994343017	-36843
rs6445797	56563340	C	G	3	0.363817097	Ref	rs112310084	56601175	T	C	3	0.461232604	Ref	CEU+FIN+GBR+IBS+TSI	0.660511593	0.99437229	-37835
rs6445797	56563340	C	G	3	0.363817097	Ref	rs4974220	56601787	C	T	3	0.268389662	Alt	CEU+FIN+GBR+IBS+TSI	0.616815041	0.980584577	-38447
rs6445797	56563340	C	G	3	0.363817097	Ref	rs73081819	56602363	T	A	3	0.461232604	Ref	CEU+FIN+GBR+IBS+TSI	0.660511593	0.99437229	-39023
rs6445797	56563340	C	G	3	0.363817097	Ref	rs73081823	56603719	C	T	3	0.461232604	Ref	CEU+FIN+GBR+IBS+TSI	0.660511593	0.99437229	-40379
rs6445797	56563340	C	G	3	0.363817097	Ref	rs73081825	56603863	G	T	3	0.461232604	Ref	CEU+FIN+GBR+IBS+TSI	0.660511593	0.99437229	-40523
rs6445797	56563340	C	G	3	0.363817097	Ref	rs12715490	56604506	C	T	3	0.268389662	Alt	CEU+FIN+GBR+IBS+TSI	0.616815041	0.980584577	-41166
rs6445797	56563340	C	G	3	0.363817097	Ref	rs12636773	56604536	T	C	3	0.268389662	Alt	CEU+FIN+GBR+IBS+TSI	0.616815041	0.980584577	-41196
rs6445797	56563340	C	G	3	0.363817097	Ref	rs139586078	56605404	TA	TAA	3	0.396620278	Alt	CEU+FIN+GBR+IBS+TSI	0.734310758	0.918716449	-42064
rs6445797	56563340	C	G	3	0.363817097	Ref	rs6778373	56605990	C	A	3	0.461232604	Ref	CEU+FIN+GBR+IBS+TSI	0.660511593	0.99437229	-42650
rs6445797	56563340	C	G	3	0.363817097	Ref	rs34535613	56607949	CAAT	C	3	0.273359841	Alt	CEU+FIN+GBR+IBS+TSI	0.624964914	0.974699438	-44609
rs6445797	56563340	C	G	3	0.363817097	Ref	rs9836539	56608345	G	A	3	0.271371769	Alt	CEU+FIN+GBR+IBS+TSI	0.618433601	0.974468395	-45005
rs6445797	56563340	C	G	3	0.363817097	Ref	rs147542831	56610638	A	G	3	0.458250497	Ref	CEU+FIN+GBR+IBS+TSI	0.653588575	0.983227194	-47298
rs6445797	56563340	C	G	3	0.363817097	Ref	rs10865998	56611759	A	C	3	0.271371769	Alt	CEU+FIN+GBR+IBS+TSI	0.618433601	0.974468395	-48419
rs6445797	56563340	C	G	3	0.363817097	Ref	rs6784100	56612751	C	T	3	0.271371769	Alt	CEU+FIN+GBR+IBS+TSI	0.618433601	0.974468395	-49411
rs6445797	56563340	C	G	3	0.363817097	Ref	rs149646376	56614412	T	C	3	0.458250497	Ref	CEU+FIN+GBR+IBS+TSI	0.653588575	0.983227194	-51072
rs6445797	56563340	C	G	3	0.363817097	Ref	rs113740976	56618207	G	A	3	0.458250497	Ref	CEU+FIN+GBR+IBS+TSI	0.653588575	0.983227194	-54867
rs6445797	56563340	C	G	3	0.363817097	Ref	rs145859933	56618480	C	T	3	0.271371769	Alt	CEU+FIN+GBR+IBS+TSI	0.618433601	0.974468395	-55140
rs6445797	56563340	C	G	3	0.363817097	Ref	rs142512360	56618642	G	A	3	0.458250497	Ref	CEU+FIN+GBR+IBS+TSI	0.653588575	0.983227194	-55302
rs6445797	56563340	C	G	3	0.363817097	Ref	rs140616259	56618732	G	C	3	0.458250497	Ref	CEU+FIN+GBR+IBS+TSI	0.653588575	0.983227194	-55392
rs6445797	56563340	C	G	3	0.363817097	Ref	rs111419101	56618847	C	T	3	0.458250497	Ref	CEU+FIN+GBR+IBS+TSI	0.653588575	0.983227194	-55507
rs6445797	56563340	C	G	3	0.363817097	Ref	rs55938093	56620172	G	T	3	0.458250497	Ref	CEU+FIN+GBR+IBS+TSI	0.653588575	0.983227194	-56832
rs6445797	56563340	C	G	3	0.363817097	Ref	3	56620557	CAAAAAAAA	CAAAAAAA	3	0.459244533	Ref	CEU+FIN+GBR+IBS+TSI	0.65086939	0.98314575	-57217
rs6445797	56563340	C	G	3	0.363817097	Ref	rs56190096	56621319	T	C	3	0.458250497	Ref	CEU+FIN+GBR+IBS+TSI	0.653588575	0.983227194	-57979
rs6445797	56563340	C	G	3	0.363817097	Ref	rs56204053	56621847	A	C	3	0.460238569	Ref	CEU+FIN+GBR+IBS+TSI	0.663178969	0.994386908	-58507
rs6445797	56563340	C	G	3	0.363817097	Ref	rs73081851	56623617	A	T	3	0.460238569	Ref	CEU+FIN+GBR+IBS+TSI	0.663178969	0.994386908	-60277
rs6445797	56563340	C	G	3	0.363817097	Ref	rs7617331	56624159	T	C	3	0.460238569	Ref	CEU+FIN+GBR+IBS+TSI	0.663178969	0.994386908	-60819
rs6445797	56563340	C	G	3	0.363817097	Ref	rs7637449	56628031	G	A	3	0.461232604	Ref	CEU+FIN+GBR+IBS+TSI	0.660511593	0.99437229	-64691
rs6445797	56563340	C	G	3	0.363817097	Ref	rs73081854	56628226	A	T	3	0.460238569	Ref	CEU+FIN+GBR+IBS+TSI	0.663178969	0.994386908	-64886
rs6445797	56563340	C	G	3	0.363817097	Ref	rs282522	56629678	A	G	3	0.460238569	Ref	CEU+FIN+GBR+IBS+TSI	0.663178969	0.994386908	-66338
rs6445797	56563340	C	G	3	0.363817097	Ref	rs282523	56630166	C	T	3	0.460238569	Ref	CEU+FIN+GBR+IBS+TSI	0.663178969	0.994386908	-66826
rs6445797	56563340	C	G	3	0.363817097	Ref	rs282536	56632072	G	A	3	0.460238569	Ref	CEU+FIN+GBR+IBS+TSI	0.663178969	0.994386908	-68732
rs6445797	56563340	C	G	3	0.363817097	Ref	rs9862490	56633874	T	C	3	0.273359841	Alt	CEU+FIN+GBR+IBS+TSI	0.633146189	0.98105848	-70534
rs6445797	56563340	C	G	3	0.363817097	Ref	rs282541	56635431	G	A	3	0.460238569	Ref	CEU+FIN+GBR+IBS+TSI	0.663178969	0.994386908	-72091
rs6445797	56563340	C	G	3	0.363817097	Ref	rs151312808	56638678	G	A	3	0.272365805	Alt	CEU+FIN+GBR+IBS+TSI	0.62169471	0.974584277	-75338
rs6445797	56563340	C	G	3	0.363817097	Ref	rs9846282	56639751	G	T	3	0.272365805	Alt	CEU+FIN+GBR+IBS+TSI	0.62169471	0.974584277	-76411
rs6445797	56563340	C	G	3	0.363817097	Ref	rs282528	56639943	T	C	3	0.459244533	Ref	CEU+FIN+GBR+IBS+TSI	0.658372127	0.988795999	-76603
rs6445797	56563340	C	G	3	0.363817097	Ref	rs34512363	56639990	TCC	T	3	0.272365805	Alt	CEU+FIN+GBR+IBS+TSI	0.62169471	0.974584277	-76650
rs6445797	56563340	C	G	3	0.363817097	Ref	rs2317134	56648363	T	C	3	0.460238569	Alt	CEU+FIN+GBR+IBS+TSI	0.663178969	0.994386908	-85023
rs6445797	56563340	C	G	3	0.363817097	Ref	rs6445801	56649594	C	T	3	0.459244533	Alt	CEU+FIN+GBR+IBS+TSI	0.658363858	0.988789789	-86254
rs6445797	56563340	C	G	3	0.363817097	Ref	rs9833926	56650178	A	G	3	0.460238569	Alt	CEU+FIN+GBR+IBS+TSI	0.663178969	0.994386908	-86838
rs6445797	56563340	C	G	3	0.363817097	Ref	rs10534869	56653609	CGT	C	3	0.459244533	Alt	CEU+FIN+GBR+IBS+TSI	0.650894598	0.983164788	-90269
rs6445797	56563340	C	G	3	0.363817097	Ref	rs2317244	56659559	G	C	3	0.460238569	Alt	CEU+FIN+GBR+IBS+TSI	0.65568721	0.988754291	-96219
rs6445797	56563340	C	G	3	0.363817097	Ref	rs9858568	56659932	A	G	3	0.460238569	Alt	CEU+FIN+GBR+IBS+TSI	0.65568721	0.988754291	-96592
rs6445797	56563340	C	G	3	0.363817097	Ref	rs4681933	56660229	A	G	3	0.460238569	Alt	CEU+FIN+GBR+IBS+TSI	0.65568721	0.988754291	-96889
rs6445797	56563340	C	G	3	0.363817097	Ref	rs11714608	56662215	T	C	3	0.299204771	Alt	CEU+FIN+GBR+IBS+TSI	0.705228994	0.971912003	-98875
rs6445797	56563340	C	G	3	0.363817097	Ref	rs6445803	56664548	A	C	3	0.459244533	Alt	CEU+FIN+GBR+IBS+TSI	0.658363858	0.988789789	-101208
rs6445797	56563340	C	G	3	0.363817097	Ref	rs6445804	56664852	A	G	3	0.460238569	Alt	CEU+FIN+GBR+IBS+TSI	0.65568721	0.988754291	-101512
rs6445797	56563340	C	G	3	0.363817097	Ref	rs57800049	56665015	A	T	3	0.298210736	Alt	CEU+FIN+GBR+IBS+TSI	0.709925413	0.977459203	-101675
rs6445797	56563340	C	G	3	0.363817097	Ref	rs7620259	56666025	A	G	3	0.458250497	Alt	CEU+FIN+GBR+IBS+TSI	0.653563709	0.98320849	-102685
rs6445797	56563340	C	G	3	0.363817097	Ref	rs11714897	56666148	G	C	3	0.298210736	Alt	CEU+FIN+GBR+IBS+TSI	0.709925413	0.977459203	-102808
rs6445797	56563340	C	G	3	0.363817097	Ref	rs35002030	56666502	CA	C	3	0.459244533	Alt	CEU+FIN+GBR+IBS+TSI	0.650882002	0.983155274	-103162
rs6445797	56563340	C	G	3	0.363817097	Ref	rs58061357	56666513	A	C	3	0.271371769	Alt	CEU+FIN+GBR+IBS+TSI	0.618433601	0.974468395	-103173
rs6445797	56563340	C	G	3	0.363817097	Ref	rs9878373	56666957	T	G	3	0.459244533	Alt	CEU+FIN+GBR+IBS+TSI	0.658363858	0.988789789	-103617
rs6445797	56563340	C	G	3	0.363817097	Ref	rs9835332	56667682	G	C	3	0.459244533	Alt	CEU+FIN+GBR+IBS+TSI	0.658363858	0.988789789	-104342
rs6445797	56563340	C	G	3	0.363817097	Ref	rs10212341	56669148	C	T	3	0.298210736	Alt	CEU+FIN+GBR+IBS+TSI	0.709925413	0.977459203	-105808
rs6445797	56563340	C	G	3	0.363817097	Ref	rs35861974	56669517	C	CT	3	0.298210736	Alt	CEU+FIN+GBR+IBS+TSI	0.709925413	0.977459203	-106177
rs6445797	56563340	C	G	3	0.363817097	Ref	rs6445805	56670281	G	C	3	0.298210736	Alt	CEU+FIN+GBR+IBS+TSI	0.709925413	0.977459203	-106941
rs6445797	56563340	C	G	3	0.363817097	Ref	rs6445806	56670306	T	C	3	0.298210736	Alt	CEU+FIN+GBR+IBS+TSI	0.709925413	0.977459203	-106966
rs6445797	56563340	C	G	3	0.363817097	Ref	rs4681945	56672608	G	C	3	0.459244533	Alt	CEU+FIN+GBR+IBS+TSI	0.658363858	0.988789789	-109268
rs6445797	56563340	C	G	3	0.363817097	Ref	3	56673350	T	TAA	3	0.459244533	Alt	CEU+FIN+GBR+IBS+TSI	0.658363858	0.988789789	-110010
rs6445797	56563340	C	G	3	0.363817097	Ref	rs9825168	56673451	A	T	3	0.460238569	Alt	CEU+FIN+GBR+IBS+TSI	0.65568721	0.988754291	-110111
rs6445797	56563340	C	G	3	0.363817097	Ref	rs3732512	56674524	C	T	3	0.271371769	Alt	CEU+FIN+GBR+IBS+TSI	0.618433601	0.974468395	-111184
rs6445797	56563340	C	G	3	0.363817097	Ref	rs5849158	56675140	C	CACA	3	0.458250497	Alt	CEU+FIN+GBR+IBS+TSI	0.653563709	0.98320849	-111800
rs6445797	56563340	C	G	3	0.363817097	Ref	rs6445808	56676763	C	G	3	0.461232604	Alt	CEU+FIN+GBR+IBS+TSI	0.653021976	0.988718567	-113423
rs6445797	56563340	C	G	3	0.363817097	Ref	rs6445809	56676778	A	G	3	0.461232604	Alt	CEU+FIN+GBR+IBS+TSI	0.653021976	0.988718567	-113438
rs6445797	56563340	C	G	3	0.363817097	Ref	rs9809309	56677638	C	A	3	0.459244533	Alt	CEU+FIN+GBR+IBS+TSI	0.658363858	0.988789789	-114298
rs6445797	56563340	C	G	3	0.363817097	Ref	rs9875257	56681848	T	G	3	0.460238569	Alt	CEU+FIN+GBR+IBS+TSI	0.655695583	0.988760604	-118508
rs6445797	56563340	C	G	3	0.363817097	Ref	rs7642389	56682093	C	G	3	0.459244533	Alt	CEU+FIN+GBR+IBS+TSI	0.658363858	0.988789789	-118753
rs6445797	56563340	C	G	3	0.363817097	Ref	rs4234393	56684520	T	G	3	0.459244533	Alt	CEU+FIN+GBR+IBS+TSI	0.658363858	0.988789789	-121180
rs6445797	56563340	C	G	3	0.363817097	Ref	rs11130537	56685904	A	C	3	0.459244533	Alt	CEU+FIN+GBR+IBS+TSI	0.658363858	0.988789789	-122564
rs6445797	56563340	C	G	3	0.363817097	Ref	rs6809499	56687093	A	G	3	0.459244533	Alt	CEU+FIN+GBR+IBS+TSI	0.658363858	0.988789789	-123753
rs6445797	56563340	C	G	3	0.363817097	Ref	rs2317252	56687708	C	T	3	0.459244533	Alt	CEU+FIN+GBR+IBS+TSI	0.658363858	0.988789789	-124368
rs6445797	56563340	C	G	3	0.363817097	Ref	rs10049468	56688431	T	G	3	0.459244533	Alt	CEU+FIN+GBR+IBS+TSI	0.658363858	0.988789789	-125091
rs6445797	56563340	C	G	3	0.363817097	Ref	rs6445810	56689560	G	C	3	0.459244533	Alt	CEU+FIN+GBR+IBS+TSI	0.658363858	0.988789789	-126220
rs6445797	56563340	C	G	3	0.363817097	Ref	rs4681964	56690630	C	A	3	0.459244533	Alt	CEU+FIN+GBR+IBS+TSI	0.658363858	0.988789789	-127290
rs6445797	56563340	C	G	3	0.363817097	Ref	rs7619465	56695060	T	A	3	0.459244533	Alt	CEU+FIN+GBR+IBS+TSI	0.658363858	0.988789789	-131720
rs6445797	56563340	C	G	3	0.363817097	Ref	rs6787227	56699771	A	G	3	0.459244533	Alt	CEU+FIN+GBR+IBS+TSI	0.658363858	0.988789789	-136431
rs6445797	56563340	C	G	3	0.363817097	Ref	rs9845655	56701328	T	C	3	0.272365805	Alt	CEU+FIN+GBR+IBS+TSI	0.613592862	0.968213122	-137988
rs6445797	56563340	C	G	3	0.363817097	Ref	rs4681980	56704609	T	A	3	0.459244533	Alt	CEU+FIN+GBR+IBS+TSI	0.658363858	0.988789789	-141269
rs6445797	56563340	C	G	3	0.363817097	Ref	rs4681981	56704919	C	A	3	0.459244533	Alt	CEU+FIN+GBR+IBS+TSI	0.658363858	0.988789789	-141579
rs6445797	56563340	C	G	3	0.363817097	Ref	rs7631662	56704933	A	C	3	0.459244533	Alt	CEU+FIN+GBR+IBS+TSI	0.658363858	0.988789789	-141593
rs6445797	56563340	C	G	3	0.363817097	Ref	rs144881862	56709601	CTTTAA	C	3	0.271371769	Alt	CEU+FIN+GBR+IBS+TSI	0.618433601	0.974468395	-146261
rs6445797	56563340	C	G	3	0.363817097	Ref	rs5849163	56713036	CA	C	3	0.429423459	Alt	CEU+FIN+GBR+IBS+TSI	0.645262315	0.921517363	-149696
rs6445797	56563340	C	G	3	0.363817097	Ref	rs7643382	56714069	A	G	3	0.459244533	Alt	CEU+FIN+GBR+IBS+TSI	0.658363858	0.988789789	-150729
rs6445797	56563340	C	G	3	0.363817097	Ref	rs11391653	56714601	A	AT	3	0.459244533	Alt	CEU+FIN+GBR+IBS+TSI	0.658363858	0.988789789	-151261
rs6445797	56563340	C	G	3	0.363817097	Ref	rs4681734	56715009	T	A	3	0.459244533	Alt	CEU+FIN+GBR+IBS+TSI	0.658363858	0.988789789	-151669
rs6445797	56563340	C	G	3	0.363817097	Ref	rs4681994	56715363	T	C	3	0.459244533	Alt	CEU+FIN+GBR+IBS+TSI	0.658363858	0.988789789	-152023
rs6445797	56563340	C	G	3	0.363817097	Ref	rs9839065	56716089	A	G	3	0.459244533	Alt	CEU+FIN+GBR+IBS+TSI	0.658363858	0.988789789	-152749
rs6445797	56563340	C	G	3	0.363817097	Ref	rs958755	56716922	T	G	3	0.459244533	Alt	CEU+FIN+GBR+IBS+TSI	0.658363858	0.988789789	-153582
rs6445797	56563340	C	G	3	0.363817097	Ref	rs1565379	56717983	A	C	3	0.459244533	Alt	CEU+FIN+GBR+IBS+TSI	0.658363858	0.988789789	-154643
rs6445797	56563340	C	G	3	0.363817097	Ref	rs4682000	56720591	T	C	3	0.461232604	Alt	CEU+FIN+GBR+IBS+TSI	0.653030454	0.988724985	-157251
rs6445797	56563340	C	G	3	0.363817097	Ref	rs6802498	56723660	C	T	3	0.459244533	Alt	CEU+FIN+GBR+IBS+TSI	0.658363858	0.988789789	-160320
rs6445797	56563340	C	G	3	0.363817097	Ref	rs10547188	56725063	AAT	A	3	0.422465209	Alt	CEU+FIN+GBR+IBS+TSI	0.735050464	0.969648704	-161723
rs6445797	56563340	C	G	3	0.363817097	Ref	rs11130540	56726105	A	C	3	0.459244533	Alt	CEU+FIN+GBR+IBS+TSI	0.658363858	0.988789789	-162765
rs6445797	56563340	C	G	3	0.363817097	Ref	rs11130541	56726157	A	G	3	0.461232604	Alt	CEU+FIN+GBR+IBS+TSI	0.653030454	0.988724985	-162817
rs6445797	56563340	C	G	3	0.363817097	Ref	rs9827472	56726646	C	T	3	0.340954274	Alt	CEU+FIN+GBR+IBS+TSI	0.668201424	0.859436825	-163306
rs6445797	56563340	C	G	3	0.363817097	Ref	rs9851653	56726897	T	C	3	0.460238569	Alt	CEU+FIN+GBR+IBS+TSI	0.655695583	0.988760604	-163557
rs6445797	56563340	C	G	3	0.363817097	Ref	rs4681740	56726975	A	C	3	0.46222664	Alt	CEU+FIN+GBR+IBS+TSI	0.650385235	0.988695654	-163635
rs6445797	56563340	C	G	3	0.363817097	Ref	rs67499686	56727120	GACTGGAAGAAAA	G	3	0.340954274	Alt	CEU+FIN+GBR+IBS+TSI	0.668201424	0.859436825	-163780
rs6445797	56563340	C	G	3	0.363817097	Ref	rs6445814	56727885	T	G	3	0.460238569	Alt	CEU+FIN+GBR+IBS+TSI	0.655695583	0.988760604	-164545
rs6445797	56563340	C	G	3	0.363817097	Ref	rs7618007	56728899	C	A	3	0.459244533	Alt	CEU+FIN+GBR+IBS+TSI	0.650882002	0.983155274	-165559
rs6445797	56563340	C	G	3	0.363817097	Ref	rs9841915	56734630	C	T	3	0.268389662	Alt	CEU+FIN+GBR+IBS+TSI	0.608682985	0.974099144	-171290
rs6446315	5035587	G	A	4	0.151093439	Ref	rs10031270	5017508	T	G	4	0.13916501	Alt	CEU+FIN+GBR+IBS+TSI	0.802386289	0.939895426	18079
rs6446315	5035587	G	A	4	0.151093439	Ref	rs80238581	5018210	C	G	4	0.137176938	Alt	CEU+FIN+GBR+IBS+TSI	0.817143218	0.956449993	17377
rs6446315	5035587	G	A	4	0.151093439	Ref	rs28652843	5019029	G	A	4	0.137176938	Alt	CEU+FIN+GBR+IBS+TSI	0.817143218	0.956449993	16558
rs6446315	5035587	G	A	4	0.151093439	Ref	rs28722021	5019052	T	A	4	0.137176938	Alt	CEU+FIN+GBR+IBS+TSI	0.817143218	0.956449993	16535
rs6446315	5035587	G	A	4	0.151093439	Ref	rs28635618	5019053	C	T	4	0.137176938	Alt	CEU+FIN+GBR+IBS+TSI	0.817143218	0.956449993	16534
rs6446315	5035587	G	A	4	0.151093439	Ref	rs55685156	5019139	C	T	4	0.137176938	Alt	CEU+FIN+GBR+IBS+TSI	0.817143218	0.956449993	16448
rs6446315	5035587	G	A	4	0.151093439	Ref	rs6446312	5019932	C	G	4	0.164015905	Ref	CEU+FIN+GBR+IBS+TSI	0.648065781	0.845202282	15655
rs6446315	5035587	G	A	4	0.151093439	Ref	rs62291577	5020092	A	G	4	0.135188867	Alt	CEU+FIN+GBR+IBS+TSI	0.817209735	0.964605639	15495
rs6446315	5035587	G	A	4	0.151093439	Ref	rs28612273	5020318	G	A	4	0.137176938	Alt	CEU+FIN+GBR+IBS+TSI	0.817143218	0.956449993	15269
rs6446315	5035587	G	A	4	0.151093439	Ref	rs28495769	5020368	A	G	4	0.137176938	Alt	CEU+FIN+GBR+IBS+TSI	0.817143218	0.956449993	15219
rs6446315	5035587	G	A	4	0.151093439	Ref	rs28584176	5020446	T	C	4	0.137176938	Alt	CEU+FIN+GBR+IBS+TSI	0.817143218	0.956449993	15141
rs6446315	5035587	G	A	4	0.151093439	Ref	rs28722513	5020793	C	T	4	0.137176938	Alt	CEU+FIN+GBR+IBS+TSI	0.817143218	0.956449993	14794
rs6446315	5035587	G	A	4	0.151093439	Ref	rs35263598	5021149	G	A	4	0.135188867	Alt	CEU+FIN+GBR+IBS+TSI	0.817209735	0.964605639	14438
rs6446315	5035587	G	A	4	0.151093439	Ref	rs28715000	5021672	T	C	4	0.103379722	Alt	CEU+FIN+GBR+IBS+TSI	0.602117656	0.964095685	13915
rs6446315	5035587	G	A	4	0.151093439	Ref	rs10579790	5022470	GAGA	G	4	0.137176938	Ref	CEU+FIN+GBR+IBS+TSI	0.817143218	0.956449993	13117
rs6446315	5035587	G	A	4	0.151093439	Ref	rs4689977	5022496	A	G	4	0.137176938	Ref	CEU+FIN+GBR+IBS+TSI	0.817143218	0.956449993	13091
rs6446315	5035587	G	A	4	0.151093439	Ref	rs4689195	5022616	G	A	4	0.138170974	Ref	CEU+FIN+GBR+IBS+TSI	0.809712246	0.948113567	12971
rs6446315	5035587	G	A	4	0.151093439	Ref	rs4689196	5022623	G	A	4	0.137176938	Ref	CEU+FIN+GBR+IBS+TSI	0.817143218	0.956449993	12964
rs6446315	5035587	G	A	4	0.151093439	Ref	rs9998195	5026576	A	G	4	0.136182903	Alt	CEU+FIN+GBR+IBS+TSI	0.824681512	0.964907301	9011
rs6446315	5035587	G	A	4	0.151093439	Ref	rs9998211	5026641	A	C	4	0.136182903	Alt	CEU+FIN+GBR+IBS+TSI	0.824681512	0.964907301	8946
rs6446315	5035587	G	A	4	0.151093439	Ref	rs56007654	5026810	G	T	4	0.134194831	Alt	CEU+FIN+GBR+IBS+TSI	0.824872194	0.9732589	8777
rs6446315	5035587	G	A	4	0.151093439	Ref	rs56406222	5026854	A	AC	4	0.136182903	Alt	CEU+FIN+GBR+IBS+TSI	0.824681512	0.964907301	8733
rs6446315	5035587	G	A	4	0.151093439	Ref	rs144872476	5029379	TG	T	4	0.133200795	Alt	CEU+FIN+GBR+IBS+TSI	0.847961766	0.991030082	6208
rs6446315	5035587	G	A	4	0.151093439	Ref	rs140860996	5030496	AC	A	4	0.134194831	Alt	CEU+FIN+GBR+IBS+TSI	0.855401536	0.991105908	5091
rs6446315	5035587	G	A	4	0.151093439	Ref	rs62291606	5030503	C	T	4	0.134194831	Alt	CEU+FIN+GBR+IBS+TSI	0.855401536	0.991105908	5084
rs6446315	5035587	G	A	4	0.151093439	Ref	rs62291607	5030686	C	T	4	0.134194831	Alt	CEU+FIN+GBR+IBS+TSI	0.855401536	0.991105908	4901
rs6446315	5035587	G	A	4	0.151093439	Ref	rs62291608	5031385	T	G	4	0.135188867	Alt	CEU+FIN+GBR+IBS+TSI	0.847538081	0.982341838	4202
rs6446315	5035587	G	A	4	0.151093439	Ref	rs62291609	5031449	C	G	4	0.134194831	Alt	CEU+FIN+GBR+IBS+TSI	0.855401536	0.991105908	4138
rs6446315	5035587	G	A	4	0.151093439	Ref	rs62291611	5034361	G	T	4	0.133200795	Alt	CEU+FIN+GBR+IBS+TSI	0.863381217	0.999999999	1226
rs6446315	5035587	G	A	4	0.151093439	Ref	rs62291612	5034486	G	A	4	0.133200795	Alt	CEU+FIN+GBR+IBS+TSI	0.863381217	0.999999999	1101
rs6446315	5035587	G	A	4	0.151093439	Ref	rs6446315	5035587	G	A	4	0.151093439	Ref	CEU+FIN+GBR+IBS+TSI	1	1	0
rs6446315	5035587	G	A	4	0.151093439	Ref	rs74941258	5042928	T	C	4	0.142147117	Alt	CEU+FIN+GBR+IBS+TSI	0.915541877	0.991674954	-7341
rs6446315	5035587	G	A	4	0.151093439	Ref	rs62291616	5052063	T	C	4	0.152087475	Alt	CEU+FIN+GBR+IBS+TSI	0.799508155	0.897614356	-16476
rs6446315	5035587	G	A	4	0.151093439	Ref	rs141297089	5052136	AT	A	4	0.153081511	Alt	CEU+FIN+GBR+IBS+TSI	0.821426999	0.913339397	-16549
rs6450922	32689718	C	G	5	0.274353877	Alt	rs6450922	32689718	C	G	5	0.274353877	Alt	CEU+FIN+GBR+IBS+TSI	1	1	0
rs6450922	32689718	C	G	5	0.274353877	Alt	rs7731703	32694942	C	T	5	0.320079523	Alt	CEU+FIN+GBR+IBS+TSI	0.605537363	0.868314887	-5224
rs6450922	32689718	C	G	5	0.274353877	Alt	rs62369519	32702204	G	A	5	0.324055666	Alt	CEU+FIN+GBR+IBS+TSI	0.625437048	0.890539186	-12486
rs6454764	90310966	T	C	6	0.048707753	Ref	rs6454764	90310966	T	C	6	0.048707753	Ref	CEU+FIN+GBR+IBS+TSI	1	1	0
rs6454764	90310966	T	C	6	0.048707753	Ref	rs1980879	90314779	C	T	6	0.051689861	Ref	CEU+FIN+GBR+IBS+TSI	0.93935375	0.999999998	-3813
rs6454764	90310966	T	C	6	0.048707753	Ref	rs16882007	90322925	C	G	6	0.038767396	Alt	CEU+FIN+GBR+IBS+TSI	0.745341581	0.972748746	-11959
rs6454764	90310966	T	C	6	0.048707753	Ref	rs2273238	90326360	C	T	6	0.035785288	Alt	CEU+FIN+GBR+IBS+TSI	0.682576204	0.970403289	-15394
rs6458307	42731115	C	T	6	0.310139165	Alt	rs222218	42706742	G	A	6	0.32306163	Ref	CEU+FIN+GBR+IBS+TSI	0.675756676	0.846965529	24373
rs6458307	42731115	C	T	6	0.310139165	Alt	rs55893140	42707388	G	A	6	0.32306163	Ref	CEU+FIN+GBR+IBS+TSI	0.675756676	0.846965529	23727
rs6458307	42731115	C	T	6	0.310139165	Alt	rs57827986	42712197	AAC	A	6	0.330019881	Alt	CEU+FIN+GBR+IBS+TSI	0.610923485	0.818153782	18918
rs6458307	42731115	C	T	6	0.310139165	Alt	rs11754681	42723649	A	C	6	0.342942346	Alt	CEU+FIN+GBR+IBS+TSI	0.751001296	0.933752116	7466
rs6458307	42731115	C	T	6	0.310139165	Alt	rs12195802	42724357	T	C	6	0.251491054	Alt	CEU+FIN+GBR+IBS+TSI	0.624279447	0.913953937	6758
rs6458307	42731115	C	T	6	0.310139165	Alt	rs61573478	42724996	C	CTT	6	0.242544732	Alt	CEU+FIN+GBR+IBS+TSI	0.624096736	0.936065178	6119
rs6458307	42731115	C	T	6	0.310139165	Alt	rs56285608	42725451	T	C	6	0.241550696	Alt	CEU+FIN+GBR+IBS+TSI	0.628930304	0.942232227	5664
rs6458307	42731115	C	T	6	0.310139165	Alt	rs6908950	42726349	G	C	6	0.322067594	Alt	CEU+FIN+GBR+IBS+TSI	0.937279208	0.995215766	4766
rs6458307	42731115	C	T	6	0.310139165	Alt	rs58897230	42728023	G	A	6	0.230616302	Alt	CEU+FIN+GBR+IBS+TSI	0.666732922	0.999999999	3092
rs6458307	42731115	C	T	6	0.310139165	Alt	rs58035179	42728991	A	G	6	0.231610338	Alt	CEU+FIN+GBR+IBS+TSI	0.670473015	0.999999999	2124
rs6458307	42731115	C	T	6	0.310139165	Alt	rs10484911	42730289	T	G	6	0.231610338	Alt	CEU+FIN+GBR+IBS+TSI	0.670473015	0.999999999	826
rs6458307	42731115	C	T	6	0.310139165	Alt	rs10948045	42730523	T	G	6	0.337972167	Alt	CEU+FIN+GBR+IBS+TSI	0.880623835	1	592
rs6458307	42731115	C	T	6	0.310139165	Alt	rs10948046	42730795	T	C	6	0.231610338	Alt	CEU+FIN+GBR+IBS+TSI	0.670473015	0.999999999	320
rs6458307	42731115	C	T	6	0.310139165	Alt	rs6458307	42731115	C	T	6	0.310139165	Alt	CEU+FIN+GBR+IBS+TSI	1	1	0
rs6458307	42731115	C	T	6	0.310139165	Alt	rs111675476	42731485	G	A	6	0.228628231	Alt	CEU+FIN+GBR+IBS+TSI	0.659281655	0.999999999	-370
rs6458307	42731115	C	T	6	0.310139165	Alt	rs12202292	42731771	G	A	6	0.231610338	Alt	CEU+FIN+GBR+IBS+TSI	0.643658924	0.979799572	-656
rs6458307	42731115	C	T	6	0.310139165	Alt	rs12190215	42731993	A	C	6	0.231610338	Alt	CEU+FIN+GBR+IBS+TSI	0.643658924	0.979799572	-878
rs6458307	42731115	C	T	6	0.310139165	Alt	rs12190220	42732022	A	G	6	0.231610338	Alt	CEU+FIN+GBR+IBS+TSI	0.643658924	0.979799572	-907
rs6458307	42731115	C	T	6	0.310139165	Alt	rs143118997	42732132	T	TA	6	0.231610338	Alt	CEU+FIN+GBR+IBS+TSI	0.643658924	0.979799572	-1017
rs6458307	42731115	C	T	6	0.310139165	Alt	rs12211148	42732632	T	C	6	0.234592445	Alt	CEU+FIN+GBR+IBS+TSI	0.654908391	0.980115371	-1517
rs6458307	42731115	C	T	6	0.310139165	Alt	rs12211104	42734517	A	G	6	0.235586481	Alt	CEU+FIN+GBR+IBS+TSI	0.649823355	0.973608186	-3402
rs6458307	42731115	C	T	6	0.310139165	Alt	rs12197778	42734672	C	A	6	0.229622266	Alt	CEU+FIN+GBR+IBS+TSI	0.663002481	0.999999999	-3557
rs6465122	76040864	T	C	7	0.212723658	Ref	rs6465122	76040864	T	C	7	0.212723658	Ref	CEU+FIN+GBR+IBS+TSI	1	1	0
rs6465122	76040864	T	C	7	0.212723658	Ref	rs3789838	76060510	G	A	7	0.222664016	Ref	CEU+FIN+GBR+IBS+TSI	0.712973177	0.869386581	-19646
rs6465122	76040864	T	C	7	0.212723658	Ref	rs371449227	76061215	CAAA	C	7	0.225646123	Ref	CEU+FIN+GBR+IBS+TSI	0.709760924	0.874895024	-20351
rs6472155	65730207	G	A	8	0.489065606	Ref	rs10112206	65611761	A	C	8	0.479125249	Ref	CEU+FIN+GBR+IBS+TSI	0.651152157	0.859968164	118446
rs6472155	65730207	G	A	8	0.489065606	Ref	rs6472147	65612697	A	T	8	0.479125249	Ref	CEU+FIN+GBR+IBS+TSI	0.651152157	0.859968164	117510
rs6472155	65730207	G	A	8	0.489065606	Ref	rs12548518	65674039	A	G	8	0.479125249	Ref	CEU+FIN+GBR+IBS+TSI	0.651152157	0.859968164	56168
rs6472155	65730207	G	A	8	0.489065606	Ref	rs13252547	65691703	C	A	8	0.479125249	Ref	CEU+FIN+GBR+IBS+TSI	0.651152157	0.859968164	38504
rs6472155	65730207	G	A	8	0.489065606	Ref	rs4461935	65700067	C	G	8	0.482107356	Ref	CEU+FIN+GBR+IBS+TSI	0.660983509	0.861275935	30140
rs6472155	65730207	G	A	8	0.489065606	Ref	rs7842714	65711004	T	A	8	0.492047714	Ref	CEU+FIN+GBR+IBS+TSI	0.701614978	0.869873869	19203
rs6472155	65730207	G	A	8	0.489065606	Ref	rs6472155	65730207	G	A	8	0.489065606	Ref	CEU+FIN+GBR+IBS+TSI	1	1	0
rs6476030	289061	A	G	9	0.032803181	Alt	rs61394380	283702	C	T	9	0.032803181	Alt	CEU+FIN+GBR+IBS+TSI	0.938257484	0.96863692	5359
rs6476030	289061	A	G	9	0.032803181	Alt	rs7865183	285540	A	T	9	0.031809145	Alt	CEU+FIN+GBR+IBS+TSI	0.968701388	0.999999997	3521
rs6476030	289061	A	G	9	0.032803181	Alt	rs6476030	289061	A	G	9	0.032803181	Alt	CEU+FIN+GBR+IBS+TSI	1	1	0
rs6476030	289061	A	G	9	0.032803181	Alt	rs72701258	289111	A	T	9	0.020874751	Alt	CEU+FIN+GBR+IBS+TSI	0.628610983	0.999999995	-50
rs6476030	289061	A	G	9	0.032803181	Alt	rs6476031	289237	T	A	9	0.032803181	Alt	CEU+FIN+GBR+IBS+TSI	1	0.999999997	-176
rs6476030	289061	A	G	9	0.032803181	Alt	rs77473259	302069	C	T	9	0.020874751	Alt	CEU+FIN+GBR+IBS+TSI	0.628610983	0.999999995	-13008
rs6476030	289061	A	G	9	0.032803181	Alt	rs10969058	302657	A	G	9	0.020874751	Alt	CEU+FIN+GBR+IBS+TSI	0.628610983	0.999999995	-13596
rs6476030	289061	A	G	9	0.032803181	Alt	rs73639045	303828	C	A	9	0.020874751	Alt	CEU+FIN+GBR+IBS+TSI	0.628610983	0.999999995	-14767
rs6476030	289061	A	G	9	0.032803181	Alt	rs61121278	304974	C	T	9	0.020874751	Alt	CEU+FIN+GBR+IBS+TSI	0.628610983	0.999999995	-15913
rs6476030	289061	A	G	9	0.032803181	Alt	rs10119118	305376	G	A	9	0.020874751	Alt	CEU+FIN+GBR+IBS+TSI	0.628610983	0.999999995	-16315
rs6476030	289061	A	G	9	0.032803181	Alt	rs10123577	305667	T	C	9	0.020874751	Alt	CEU+FIN+GBR+IBS+TSI	0.628610983	0.999999995	-16606
rs6476030	289061	A	G	9	0.032803181	Alt	rs73639048	306467	A	G	9	0.020874751	Alt	CEU+FIN+GBR+IBS+TSI	0.628610983	0.999999995	-17406
rs6477998	115997249	C	A	9	0.426441352	Alt	rs4129395	115975389	A	G	9	0.426441352	Alt	CEU+FIN+GBR+IBS+TSI	0.991880477	0.995931964	21860
rs6477998	115997249	C	A	9	0.426441352	Alt	rs4129396	115975613	A	G	9	0.426441352	Alt	CEU+FIN+GBR+IBS+TSI	0.991880477	0.995931964	21636
rs6477998	115997249	C	A	9	0.426441352	Alt	rs4129397	115975644	A	G	9	0.427435388	Alt	CEU+FIN+GBR+IBS+TSI	0.987836947	0.995920975	21605
rs6477998	115997249	C	A	9	0.426441352	Alt	rs34466143	115975862	CAA	C	9	0.458250497	Alt	CEU+FIN+GBR+IBS+TSI	0.863405146	0.991102995	21387
rs6477998	115997249	C	A	9	0.426441352	Alt	rs7859354	115976445	C	T	9	0.426441352	Alt	CEU+FIN+GBR+IBS+TSI	0.991880477	0.995931964	20804
rs6477998	115997249	C	A	9	0.426441352	Alt	rs10739388	115977175	T	C	9	0.428429423	Alt	CEU+FIN+GBR+IBS+TSI	0.983812104	0.99590991	20074
rs6477998	115997249	C	A	9	0.426441352	Alt	rs10817461	115978038	A	T	9	0.426441352	Alt	CEU+FIN+GBR+IBS+TSI	0.991880477	0.995931964	19211
rs6477998	115997249	C	A	9	0.426441352	Alt	rs4979223	115982116	A	C	9	0.458250497	Alt	CEU+FIN+GBR+IBS+TSI	0.871182289	0.99555668	15133
rs6477998	115997249	C	A	9	0.426441352	Alt	rs7850357	115984599	C	G	9	0.459244533	Alt	CEU+FIN+GBR+IBS+TSI	0.875464224	1	12650
rs6477998	115997249	C	A	9	0.426441352	Alt	rs4560868	115985499	G	C	9	0.426441352	Alt	CEU+FIN+GBR+IBS+TSI	1	1	11750
rs6477998	115997249	C	A	9	0.426441352	Alt	rs5900047	115985607	TA	T	9	0.394632207	Alt	CEU+FIN+GBR+IBS+TSI	0.699185809	0.892997894	11642
rs6477998	115997249	C	A	9	0.426441352	Alt	rs10739390	115988489	T	A	9	0.459244533	Alt	CEU+FIN+GBR+IBS+TSI	0.875464224	1	8760
rs6477998	115997249	C	A	9	0.426441352	Alt	rs10513189	115990221	T	C	9	0.458250497	Alt	CEU+FIN+GBR+IBS+TSI	0.878976079	1	7028
rs6477998	115997249	C	A	9	0.426441352	Alt	rs10125992	115991212	T	C	9	0.426441352	Alt	CEU+FIN+GBR+IBS+TSI	1	1	6037
rs6477998	115997249	C	A	9	0.426441352	Alt	rs10123415	115991317	C	G	9	0.426441352	Alt	CEU+FIN+GBR+IBS+TSI	1	1	5932
rs6477998	115997249	C	A	9	0.426441352	Alt	rs11308804	115993843	CA	C	9	0.479125249	Alt	CEU+FIN+GBR+IBS+TSI	0.762800748	0.971455007	3406
rs6477998	115997249	C	A	9	0.426441352	Alt	rs4284098	115996549	T	C	9	0.426441352	Alt	CEU+FIN+GBR+IBS+TSI	1	1	700
rs6477998	115997249	C	A	9	0.426441352	Alt	rs6477998	115997249	C	A	9	0.426441352	Alt	CEU+FIN+GBR+IBS+TSI	1	1	0
rs6477998	115997249	C	A	9	0.426441352	Alt	rs6477999	115998792	T	C	9	0.426441352	Alt	CEU+FIN+GBR+IBS+TSI	1	1	-1543
rs6477998	115997249	C	A	9	0.426441352	Alt	rs4979226	116001796	G	C	9	0.458250497	Alt	CEU+FIN+GBR+IBS+TSI	0.878976079	1	-4547
rs6477998	115997249	C	A	9	0.426441352	Alt	rs7851395	116002464	A	G	9	0.426441352	Alt	CEU+FIN+GBR+IBS+TSI	1	1	-5215
rs6477998	115997249	C	A	9	0.426441352	Alt	rs10759633	116004424	A	G	9	0.426441352	Alt	CEU+FIN+GBR+IBS+TSI	1	1	-7175
rs6477998	115997249	C	A	9	0.426441352	Alt	rs10739392	116006374	T	G	9	0.426441352	Alt	CEU+FIN+GBR+IBS+TSI	1	1	-9125
rs6477998	115997249	C	A	9	0.426441352	Alt	rs7041615	116007027	A	G	9	0.458250497	Alt	CEU+FIN+GBR+IBS+TSI	0.878976079	1	-9778
rs6477998	115997249	C	A	9	0.426441352	Alt	rs7038769	116007583	T	G	9	0.426441352	Alt	CEU+FIN+GBR+IBS+TSI	1	1	-10334
rs6477998	115997249	C	A	9	0.426441352	Alt	rs7022397	116007677	A	G	9	0.426441352	Alt	CEU+FIN+GBR+IBS+TSI	1	1	-10428
rs6477998	115997249	C	A	9	0.426441352	Alt	rs11792628	116010472	T	C	9	0.457256461	Alt	CEU+FIN+GBR+IBS+TSI	0.874699497	0.995568836	-13223
rs6477998	115997249	C	A	9	0.426441352	Alt	rs10817468	116013637	T	G	9	0.426441352	Alt	CEU+FIN+GBR+IBS+TSI	1	1	-16388
rs6477998	115997249	C	A	9	0.426441352	Alt	rs7861707	116013708	T	A	9	0.355864811	Alt	CEU+FIN+GBR+IBS+TSI	0.743064549	1	-16459
rs6477998	115997249	C	A	9	0.426441352	Alt	rs374375745	116015233	TC	T	9	0.487077535	Alt	CEU+FIN+GBR+IBS+TSI	0.782951933	1	-17984
rs6477998	115997249	C	A	9	0.426441352	Alt	rs10759636	116018777	G	A	9	0.426441352	Alt	CEU+FIN+GBR+IBS+TSI	1	1	-21528
rs6477998	115997249	C	A	9	0.426441352	Alt	rs34039262	116021863	CT	C	9	0.433399602	Alt	CEU+FIN+GBR+IBS+TSI	0.853205723	0.936897235	-24614
rs6477998	115997249	C	A	9	0.426441352	Alt	rs10759637	116025024	A	C	9	0.426441352	Alt	CEU+FIN+GBR+IBS+TSI	1	1	-27775
rs6480975	54574996	G	C	10	0.143141153	Ref	rs57078070	54562069	A	T	10	0.138170974	Alt	CEU+FIN+GBR+IBS+TSI	0.699607869	0.853801876	12927
rs6480975	54574996	G	C	10	0.143141153	Ref	rs72796666	54568555	G	T	10	0.148111332	Alt	CEU+FIN+GBR+IBS+TSI	0.945136865	0.99179625	6441
rs6480975	54574996	G	C	10	0.143141153	Ref	rs72796669	54573969	G	A	10	0.141153082	Alt	CEU+FIN+GBR+IBS+TSI	0.983828446	0.999999999	1027
rs6480975	54574996	G	C	10	0.143141153	Ref	rs6480975	54574996	G	C	10	0.143141153	Ref	CEU+FIN+GBR+IBS+TSI	1	1	0
rs6480975	54574996	G	C	10	0.143141153	Ref	rs7068367	54575721	T	G	10	0.143141153	Ref	CEU+FIN+GBR+IBS+TSI	1	0.999999999	-725
rs6480975	54574996	G	C	10	0.143141153	Ref	rs11003187	54578637	G	A	10	0.143141153	Ref	CEU+FIN+GBR+IBS+TSI	1	0.999999999	-3641
rs6480975	54574996	G	C	10	0.143141153	Ref	rs10740525	54583577	T	C	10	0.141153082	Ref	CEU+FIN+GBR+IBS+TSI	0.967672002	0.991755003	-8581
rs6480975	54574996	G	C	10	0.143141153	Ref	rs1418917	54584911	A	T	10	0.141153082	Alt	CEU+FIN+GBR+IBS+TSI	0.967672002	0.991755003	-9915
rs6480975	54574996	G	C	10	0.143141153	Ref	rs3897993	54585401	C	T	10	0.141153082	Ref	CEU+FIN+GBR+IBS+TSI	0.967672002	0.991755003	-10405
rs6480975	54574996	G	C	10	0.143141153	Ref	rs3897992	54585788	T	G	10	0.141153082	Ref	CEU+FIN+GBR+IBS+TSI	0.967672002	0.991755003	-10792
rs6480975	54574996	G	C	10	0.143141153	Ref	rs4935049	54587128	C	T	10	0.138170974	Ref	CEU+FIN+GBR+IBS+TSI	0.943560629	0.991550111	-12132
rs6480975	54574996	G	C	10	0.143141153	Ref	rs1935923	54588046	G	A	10	0.138170974	Ref	CEU+FIN+GBR+IBS+TSI	0.943560629	0.991550111	-13050
rs6480975	54574996	G	C	10	0.143141153	Ref	rs1112532	54588696	A	T	10	0.13916501	Ref	CEU+FIN+GBR+IBS+TSI	0.967731588	0.999999999	-13700
rs6480975	54574996	G	C	10	0.143141153	Ref	rs1578779	54592428	C	T	10	0.140159046	Ref	CEU+FIN+GBR+IBS+TSI	0.959616298	0.991687681	-17432
rs6480975	54574996	G	C	10	0.143141153	Ref	rs202153980	54594202	A	C	10	0.140159046	Ref	CEU+FIN+GBR+IBS+TSI	0.959616298	0.991687681	-19206
rs6480975	54574996	G	C	10	0.143141153	Ref	rs10824813	54595602	C	A	10	0.140159046	Ref	CEU+FIN+GBR+IBS+TSI	0.959616298	0.991687681	-20606
rs6480975	54574996	G	C	10	0.143141153	Ref	rs7097219	54596704	C	T	10	0.138170974	Ref	CEU+FIN+GBR+IBS+TSI	0.943560629	0.991550111	-21708
rs6480975	54574996	G	C	10	0.143141153	Ref	rs1343069	54597193	A	G	10	0.138170974	Ref	CEU+FIN+GBR+IBS+TSI	0.943560629	0.991550111	-22197
rs6480975	54574996	G	C	10	0.143141153	Ref	rs7074264	54600513	A	G	10	0.138170974	Ref	CEU+FIN+GBR+IBS+TSI	0.943560629	0.991550111	-25517
rs6480975	54574996	G	C	10	0.143141153	Ref	rs11003212	54609200	T	C	10	0.140159046	Ref	CEU+FIN+GBR+IBS+TSI	0.959616298	0.991687681	-34204
rs6480975	54574996	G	C	10	0.143141153	Ref	rs1343056	54611395	A	G	10	0.140159046	Ref	CEU+FIN+GBR+IBS+TSI	0.959616298	0.991687681	-36399
rs6480975	54574996	G	C	10	0.143141153	Ref	rs1935928	54612631	G	T	10	0.140159046	Ref	CEU+FIN+GBR+IBS+TSI	0.959616298	0.991687681	-37635
rs6480975	54574996	G	C	10	0.143141153	Ref	rs11003218	54612809	C	T	10	0.140159046	Alt	CEU+FIN+GBR+IBS+TSI	0.959616298	0.991687681	-37813
rs6480975	54574996	G	C	10	0.143141153	Ref	rs10740526	54613091	T	C	10	0.140159046	Ref	CEU+FIN+GBR+IBS+TSI	0.959616298	0.991687681	-38095
rs6480975	54574996	G	C	10	0.143141153	Ref	rs7893417	54615115	G	C	10	0.140159046	Ref	CEU+FIN+GBR+IBS+TSI	0.959616298	0.991687681	-40119
rs6480975	54574996	G	C	10	0.143141153	Ref	rs7910481	54615220	A	G	10	0.140159046	Ref	CEU+FIN+GBR+IBS+TSI	0.959616298	0.991687681	-40224
rs6480975	54574996	G	C	10	0.143141153	Ref	rs1343055	54617726	A	G	10	0.140159046	Ref	CEU+FIN+GBR+IBS+TSI	0.959616298	0.991687681	-42730
rs6480975	54574996	G	C	10	0.143141153	Ref	rs10630449	54620114	C	CAA	10	0.174950298	Ref	CEU+FIN+GBR+IBS+TSI	0.707071026	0.947373419	-45118
rs6480975	54574996	G	C	10	0.143141153	Ref	rs4245021	54621029	A	T	10	0.14612326	Ref	CEU+FIN+GBR+IBS+TSI	0.882364529	0.950732835	-46033
rs6480975	54574996	G	C	10	0.143141153	Ref	rs59508311	54623119	T	TAA	10	0.14612326	Ref	CEU+FIN+GBR+IBS+TSI	0.882364529	0.950732835	-48123
rs6480975	54574996	G	C	10	0.143141153	Ref	rs11003228	54625002	A	G	10	0.134194831	Ref	CEU+FIN+GBR+IBS+TSI	0.879707256	0.973730769	-50006
rs6480975	54574996	G	C	10	0.143141153	Ref	rs7915776	54625552	C	T	10	0.181908549	Ref	CEU+FIN+GBR+IBS+TSI	0.660378064	0.937549774	-50556
rs6480975	54574996	G	C	10	0.143141153	Ref	rs2211445	54627770	T	C	10	0.145129225	Ref	CEU+FIN+GBR+IBS+TSI	0.874268728	0.942588336	-52774
rs6480975	54574996	G	C	10	0.143141153	Ref	rs7897396	54629022	T	C	10	0.145129225	Ref	CEU+FIN+GBR+IBS+TSI	0.874268728	0.942588336	-54026
rs6480975	54574996	G	C	10	0.143141153	Ref	rs7918418	54631215	C	T	10	0.137176938	Ref	CEU+FIN+GBR+IBS+TSI	0.856386062	0.948599142	-56219
rs6480975	54574996	G	C	10	0.143141153	Ref	rs10824824	54634325	A	T	10	0.136182903	Ref	CEU+FIN+GBR+IBS+TSI	0.757028128	0.895639474	-59329
rs6482992	129678674	T	C	10	0.384691849	Ref	rs4750922	129673226	T	C	10	0.367793241	Ref	CEU+FIN+GBR+IBS+TSI	0.905666618	0.986556663	5448
rs6482992	129678674	T	C	10	0.384691849	Ref	rs7073234	129677153	G	C	10	0.407554672	Ref	CEU+FIN+GBR+IBS+TSI	0.908830135	1	1521
rs6482992	129678674	T	C	10	0.384691849	Ref	rs11018383	129677797	T	C	10	0.407554672	Ref	CEU+FIN+GBR+IBS+TSI	0.908830135	1	877
rs6482992	129678674	T	C	10	0.384691849	Ref	rs34888032	129678113	G	A	10	0.406560636	Ref	CEU+FIN+GBR+IBS+TSI	0.912580825	1	561
rs6482992	129678674	T	C	10	0.384691849	Ref	rs6482992	129678674	T	C	10	0.384691849	Ref	CEU+FIN+GBR+IBS+TSI	1	1	0
rs6482992	129678674	T	C	10	0.384691849	Ref	rs1410063	129679650	A	G	10	0.39860835	Ref	CEU+FIN+GBR+IBS+TSI	0.926857411	0.991267356	-976
rs6482992	129678674	T	C	10	0.384691849	Ref	rs7916315	129680261	A	G	10	0.39860835	Ref	CEU+FIN+GBR+IBS+TSI	0.926857411	0.991267356	-1587
rs6482992	129678674	T	C	10	0.384691849	Ref	rs11018388	129680772	G	A	10	0.401590457	Ref	CEU+FIN+GBR+IBS+TSI	0.915281577	0.991196225	-2098
rs6488898	124203832	G	A	12	0.05666004	Ref	rs6488898	124203832	G	A	12	0.05666004	Ref	CEU+FIN+GBR+IBS+TSI	1	1	0
rs6489785	121363724	T	C	12	0.36083499	Ref	rs791210	121187557	T	C	12	0.332007952	Ref	CEU+FIN+GBR+IBS+TSI	0.846599067	0.980614074	176167
rs6489785	121363724	T	C	12	0.36083499	Ref	rs1306415	121188381	A	G	12	0.332007952	Ref	CEU+FIN+GBR+IBS+TSI	0.846599067	0.980614074	175343
rs6489785	121363724	T	C	12	0.36083499	Ref	rs790675	121192318	T	C	12	0.262425447	Ref	CEU+FIN+GBR+IBS+TSI	0.613735366	0.986821016	171406
rs6489785	121363724	T	C	12	0.36083499	Ref	rs35028509	121193667	GT	G	12	0.337972167	Ref	CEU+FIN+GBR+IBS+TSI	0.820218577	0.952380035	170057
rs6489785	121363724	T	C	12	0.36083499	Ref	rs558275	121196891	A	G	12	0.392644135	Ref	CEU+FIN+GBR+IBS+TSI	0.622674633	0.844424262	166833
rs6489785	121363724	T	C	12	0.36083499	Ref	rs516978	121197553	C	G	12	0.332007952	Ref	CEU+FIN+GBR+IBS+TSI	0.846599067	0.980614074	166171
rs6489785	121363724	T	C	12	0.36083499	Ref	rs370762469	121201611	C	CTTTT	12	0.346918489	Ref	CEU+FIN+GBR+IBS+TSI	0.798655862	0.92129272	162113
rs6489785	121363724	T	C	12	0.36083499	Ref	rs6553	121202362	T	C	12	0.392644135	Ref	CEU+FIN+GBR+IBS+TSI	0.637605421	0.854488293	161362
rs6489785	121363724	T	C	12	0.36083499	Ref	rs551125	121203427	C	T	12	0.395626243	Ref	CEU+FIN+GBR+IBS+TSI	0.627992611	0.85333427	160297
rs6489785	121363724	T	C	12	0.36083499	Ref	rs497273	121204682	C	G	12	0.333996024	Ref	CEU+FIN+GBR+IBS+TSI	0.846082617	0.975937431	159042
rs6489785	121363724	T	C	12	0.36083499	Ref	rs586305	121206055	T	A	12	0.263419483	Ref	CEU+FIN+GBR+IBS+TSI	0.625205621	0.993448664	157669
rs6489785	121363724	T	C	12	0.36083499	Ref	rs697859	121206494	G	A	12	0.263419483	Ref	CEU+FIN+GBR+IBS+TSI	0.625205621	0.993448664	157230
rs6489785	121363724	T	C	12	0.36083499	Ref	rs551087	121209193	G	A	12	0.263419483	Ref	CEU+FIN+GBR+IBS+TSI	0.625205621	0.993448664	154531
rs6489785	121363724	T	C	12	0.36083499	Ref	rs633084	121209540	A	G	12	0.262425447	Ref	CEU+FIN+GBR+IBS+TSI	0.62196869	0.993418119	154184
rs6489785	121363724	T	C	12	0.36083499	Ref	rs634850	121209957	C	T	12	0.394632207	Ref	CEU+FIN+GBR+IBS+TSI	0.631152222	0.853701096	153767
rs6489785	121363724	T	C	12	0.36083499	Ref	rs35466236	121210289	TC	T	12	0.333001988	Ref	CEU+FIN+GBR+IBS+TSI	0.850532919	0.980691127	153435
rs6489785	121363724	T	C	12	0.36083499	Ref	rs566994	121213591	C	T	12	0.333996024	Ref	CEU+FIN+GBR+IBS+TSI	0.846082617	0.975937431	150133
rs6489785	121363724	T	C	12	0.36083499	Ref	rs487912	121214723	G	T	12	0.332007952	Ref	CEU+FIN+GBR+IBS+TSI	0.846599067	0.980614074	149001
rs6489785	121363724	T	C	12	0.36083499	Ref	rs367918029	121215378	CCCACCCTTTTACCATA	C	12	0.264413519	Ref	CEU+FIN+GBR+IBS+TSI	0.620209296	0.986942846	148346
rs6489785	121363724	T	C	12	0.36083499	Ref	rs10774567	121215911	G	A	12	0.289264414	Ref	CEU+FIN+GBR+IBS+TSI	0.696001472	0.982560795	147813
rs6489785	121363724	T	C	12	0.36083499	Ref	rs2393717	121220375	G	C	12	0.45526839	Ref	CEU+FIN+GBR+IBS+TSI	0.645511572	0.977567264	143349
rs6489785	121363724	T	C	12	0.36083499	Ref	rs679833	121220820	A	G	12	0.25944334	Ref	CEU+FIN+GBR+IBS+TSI	0.612298938	0.99331607	142904
rs6489785	121363724	T	C	12	0.36083499	Ref	rs568297	121221763	C	T	12	0.333001988	Ref	CEU+FIN+GBR+IBS+TSI	0.850532919	0.980691127	141961
rs6489785	121363724	T	C	12	0.36083499	Ref	rs3213567	121222556	T	C	12	0.45526839	Ref	CEU+FIN+GBR+IBS+TSI	0.645511572	0.977567264	141168
rs6489785	121363724	T	C	12	0.36083499	Ref	rs3213566	121222578	T	C	12	0.45526839	Ref	CEU+FIN+GBR+IBS+TSI	0.645511572	0.977567264	141146
rs6489785	121363724	T	C	12	0.36083499	Ref	rs5801402	121223618	TA	T	12	0.377733598	Ref	CEU+FIN+GBR+IBS+TSI	0.604007087	0.805893815	140106
rs6489785	121363724	T	C	12	0.36083499	Ref	rs683437	121226627	G	A	12	0.261431412	Ref	CEU+FIN+GBR+IBS+TSI	0.618740516	0.993387375	137097
rs6489785	121363724	T	C	12	0.36083499	Ref	rs6489779	121227210	C	T	12	0.291252485	Ref	CEU+FIN+GBR+IBS+TSI	0.702998659	0.982734107	136514
rs6489785	121363724	T	C	12	0.36083499	Ref	rs584001	121228055	G	T	12	0.391650099	Ref	CEU+FIN+GBR+IBS+TSI	0.618411064	0.839775498	135669
rs6489785	121363724	T	C	12	0.36083499	Ref	rs708785	121228791	G	A	12	0.391650099	Ref	CEU+FIN+GBR+IBS+TSI	0.618411064	0.839775498	134933
rs6489785	121363724	T	C	12	0.36083499	Ref	rs662739	121229893	T	C	12	0.330019881	Ref	CEU+FIN+GBR+IBS+TSI	0.838754919	0.980451855	133831
rs6489785	121363724	T	C	12	0.36083499	Ref	rs623857	121230762	C	T	12	0.330019881	Ref	CEU+FIN+GBR+IBS+TSI	0.838754919	0.980451855	132962
rs6489785	121363724	T	C	12	0.36083499	Ref	rs566704	121231790	G	A	12	0.330019881	Ref	CEU+FIN+GBR+IBS+TSI	0.838754919	0.980451855	131934
rs6489785	121363724	T	C	12	0.36083499	Ref	rs620772	121232452	A	G	12	0.330019881	Ref	CEU+FIN+GBR+IBS+TSI	0.838754919	0.980451855	131272
rs6489785	121363724	T	C	12	0.36083499	Ref	rs532140	121233235	C	A	12	0.262425447	Ref	CEU+FIN+GBR+IBS+TSI	0.62196869	0.993418119	130489
rs6489785	121363724	T	C	12	0.36083499	Ref	rs516649	121234901	T	C	12	0.262425447	Ref	CEU+FIN+GBR+IBS+TSI	0.62196869	0.993418119	128823
rs6489785	121363724	T	C	12	0.36083499	Ref	rs550349	121236160	A	C	12	0.262425447	Ref	CEU+FIN+GBR+IBS+TSI	0.62196869	0.993418119	127564
rs6489785	121363724	T	C	12	0.36083499	Ref	rs2015462	121238204	G	C	12	0.456262425	Ref	CEU+FIN+GBR+IBS+TSI	0.665257232	0.994396658	125520
rs6489785	121363724	T	C	12	0.36083499	Ref	rs488172	121238300	A	G	12	0.262425447	Ref	CEU+FIN+GBR+IBS+TSI	0.62196869	0.993418119	125424
rs6489785	121363724	T	C	12	0.36083499	Ref	rs484456	121238685	C	T	12	0.262425447	Ref	CEU+FIN+GBR+IBS+TSI	0.62196869	0.993418119	125039
rs6489785	121363724	T	C	12	0.36083499	Ref	rs144547152	121240214	G	A	12	0.280318091	Ref	CEU+FIN+GBR+IBS+TSI	0.657071157	0.975885256	123510
rs6489785	121363724	T	C	12	0.36083499	Ref	rs111622874	121240216	G	A	12	0.280318091	Ref	CEU+FIN+GBR+IBS+TSI	0.657071157	0.975885256	123508
rs6489785	121363724	T	C	12	0.36083499	Ref	rs112401037	121240218	G	A	12	0.280318091	Ref	CEU+FIN+GBR+IBS+TSI	0.657071157	0.975885256	123506
rs6489785	121363724	T	C	12	0.36083499	Ref	rs34344852	121241695	T	TA	12	0.456262425	Ref	CEU+FIN+GBR+IBS+TSI	0.665257232	0.994396658	122029
rs6489785	121363724	T	C	12	0.36083499	Ref	rs3050396	121244656	A	AAAAG	12	0.265407555	Ref	CEU+FIN+GBR+IBS+TSI	0.607094245	0.973963031	119068
rs6489785	121363724	T	C	12	0.36083499	Ref	rs11460034	121245752	A	AT	12	0.456262425	Ref	CEU+FIN+GBR+IBS+TSI	0.665257232	0.994396658	117972
rs6489785	121363724	T	C	12	0.36083499	Ref	rs674021	121248584	G	A	12	0.262425447	Ref	CEU+FIN+GBR+IBS+TSI	0.62196869	0.993418119	115140
rs6489785	121363724	T	C	12	0.36083499	Ref	rs564120	121250932	T	C	12	0.331013917	Ref	CEU+FIN+GBR+IBS+TSI	0.859520621	0.990287716	112792
rs6489785	121363724	T	C	12	0.36083499	Ref	rs597203	121254257	C	T	12	0.330019881	Ref	CEU+FIN+GBR+IBS+TSI	0.864055969	0.995129658	109467
rs6489785	121363724	T	C	12	0.36083499	Ref	rs662284	121257727	C	A	12	0.261431412	Alt	CEU+FIN+GBR+IBS+TSI	0.627005402	0.999999999	105997
rs6489785	121363724	T	C	12	0.36083499	Ref	rs498230	121259142	A	C	12	0.261431412	Alt	CEU+FIN+GBR+IBS+TSI	0.627005402	0.999999999	104582
rs6489785	121363724	T	C	12	0.36083499	Ref	rs680303	121261713	G	A	12	0.261431412	Alt	CEU+FIN+GBR+IBS+TSI	0.627005402	0.999999999	102011
rs6489785	121363724	T	C	12	0.36083499	Ref	rs520405	121261858	A	G	12	0.330019881	Alt	CEU+FIN+GBR+IBS+TSI	0.864055969	0.995129658	101866
rs6489785	121363724	T	C	12	0.36083499	Ref	rs34636805	121265596	A	AT	12	0.388667992	Alt	CEU+FIN+GBR+IBS+TSI	0.612710241	0.830673899	98128
rs6489785	121363724	T	C	12	0.36083499	Ref	rs33981750	121266208	T	TAA	12	0.331013917	Alt	CEU+FIN+GBR+IBS+TSI	0.859520621	0.990287716	97516
rs6489785	121363724	T	C	12	0.36083499	Ref	rs33981750	121266208	T	TA	12	0.363817097	Ref	CEU+FIN+GBR+IBS+TSI	0.970065518	0.991295794	97516
rs6489785	121363724	T	C	12	0.36083499	Ref	rs12825746	121268033	A	C	12	0.45526839	Ref	CEU+FIN+GBR+IBS+TSI	0.667951989	0.994414063	95691
rs6489785	121363724	T	C	12	0.36083499	Ref	rs694303	121268624	C	T	12	0.330019881	Alt	CEU+FIN+GBR+IBS+TSI	0.864055969	0.995129658	95100
rs6489785	121363724	T	C	12	0.36083499	Ref	rs11065286	121271734	T	C	12	0.422465209	Ref	CEU+FIN+GBR+IBS+TSI	0.756112208	0.989809682	91990
rs6489785	121363724	T	C	12	0.36083499	Ref	rs532703	121273143	C	G	12	0.391650099	Alt	CEU+FIN+GBR+IBS+TSI	0.640896482	0.8549063	90581
rs6489785	121363724	T	C	12	0.36083499	Ref	rs791707	121277044	A	G	12	0.330019881	Alt	CEU+FIN+GBR+IBS+TSI	0.864055969	0.995129658	86680
rs6489785	121363724	T	C	12	0.36083499	Ref	rs493811	121277874	G	T	12	0.388667992	Alt	CEU+FIN+GBR+IBS+TSI	0.62818084	0.841095555	85850
rs6489785	121363724	T	C	12	0.36083499	Ref	rs487310	121278574	G	A	12	0.391650099	Alt	CEU+FIN+GBR+IBS+TSI	0.640896482	0.8549063	85150
rs6489785	121363724	T	C	12	0.36083499	Ref	rs71076665	121279231	T	TTA	12	0.322067594	Alt	CEU+FIN+GBR+IBS+TSI	0.80781052	0.979765766	84493
rs6489785	121363724	T	C	12	0.36083499	Ref	rs594507	121280522	A	G	12	0.392644135	Alt	CEU+FIN+GBR+IBS+TSI	0.637605421	0.854488293	83202
rs6489785	121363724	T	C	12	0.36083499	Ref	rs589699	121288685	A	G	12	0.332007952	Alt	CEU+FIN+GBR+IBS+TSI	0.85501132	0.985473979	75039
rs6489785	121363724	T	C	12	0.36083499	Ref	rs631168	121291497	T	C	12	0.330019881	Alt	CEU+FIN+GBR+IBS+TSI	0.864055969	0.995129658	72227
rs6489785	121363724	T	C	12	0.36083499	Ref	rs538785	121291505	C	G	12	0.330019881	Alt	CEU+FIN+GBR+IBS+TSI	0.864055969	0.995129658	72219
rs6489785	121363724	T	C	12	0.36083499	Ref	rs619679	121291757	A	C	12	0.391650099	Alt	CEU+FIN+GBR+IBS+TSI	0.640896482	0.8549063	71967
rs6489785	121363724	T	C	12	0.36083499	Ref	rs683091	121294744	T	C	12	0.330019881	Alt	CEU+FIN+GBR+IBS+TSI	0.864055969	0.995129658	68980
rs6489785	121363724	T	C	12	0.36083499	Ref	rs11339411	121295822	AG	A	12	0.330019881	Alt	CEU+FIN+GBR+IBS+TSI	0.864055969	0.995129658	67902
rs6489785	121363724	T	C	12	0.36083499	Ref	rs688402	121299408	T	C	12	0.330019881	Alt	CEU+FIN+GBR+IBS+TSI	0.864055969	0.995129658	64316
rs6489785	121363724	T	C	12	0.36083499	Ref	rs628771	121303539	T	C	12	0.330019881	Alt	CEU+FIN+GBR+IBS+TSI	0.864055969	0.995129658	60185
rs6489785	121363724	T	C	12	0.36083499	Ref	rs618849	121308055	C	G	12	0.329025845	Alt	CEU+FIN+GBR+IBS+TSI	0.860141985	0.995109309	55669
rs6489785	121363724	T	C	12	0.36083499	Ref	rs791713	121308381	C	T	12	0.330019881	Alt	CEU+FIN+GBR+IBS+TSI	0.864055969	0.995129658	55343
rs6489785	121363724	T	C	12	0.36083499	Ref	rs1067742	121309364	C	T	12	0.330019881	Alt	CEU+FIN+GBR+IBS+TSI	0.864055969	0.995129658	54360
rs6489785	121363724	T	C	12	0.36083499	Ref	rs491602	121312331	G	C	12	0.330019881	Alt	CEU+FIN+GBR+IBS+TSI	0.864055969	0.995129658	51393
rs6489785	121363724	T	C	12	0.36083499	Ref	rs34326355	121313535	GA	G	12	0.330019881	Alt	CEU+FIN+GBR+IBS+TSI	0.864055969	0.995129658	50189
rs6489785	121363724	T	C	12	0.36083499	Ref	rs589466	121314280	C	T	12	0.330019881	Alt	CEU+FIN+GBR+IBS+TSI	0.864055969	0.995129658	49444
rs6489785	121363724	T	C	12	0.36083499	Ref	rs656933	121316252	A	G	12	0.392644135	Alt	CEU+FIN+GBR+IBS+TSI	0.637605421	0.854488293	47472
rs6489785	121363724	T	C	12	0.36083499	Ref	rs35595273	121322353	TA	T	12	0.44333996	Ref	CEU+FIN+GBR+IBS+TSI	0.632962645	0.944962621	41371
rs6489785	121363724	T	C	12	0.36083499	Ref	rs1168956	121323229	C	T	12	0.330019881	Alt	CEU+FIN+GBR+IBS+TSI	0.864055969	0.995129658	40495
rs6489785	121363724	T	C	12	0.36083499	Ref	rs142907503	121323652	CTTT	C	12	0.389662028	Alt	CEU+FIN+GBR+IBS+TSI	0.647677075	0.855835476	40072
rs6489785	121363724	T	C	12	0.36083499	Ref	rs1168954	121323985	T	C	12	0.330019881	Alt	CEU+FIN+GBR+IBS+TSI	0.864055969	0.995129658	39739
rs6489785	121363724	T	C	12	0.36083499	Ref	rs35067916	121324783	A	AT	12	0.335984095	Alt	CEU+FIN+GBR+IBS+TSI	0.820511403	0.956797469	38941
rs6489785	121363724	T	C	12	0.36083499	Ref	rs1732405	121325031	G	A	12	0.330019881	Alt	CEU+FIN+GBR+IBS+TSI	0.864055969	0.995129658	38693
rs6489785	121363724	T	C	12	0.36083499	Ref	rs2701174	121325895	T	C	12	0.392644135	Alt	CEU+FIN+GBR+IBS+TSI	0.637605421	0.854488293	37829
rs6489785	121363724	T	C	12	0.36083499	Ref	rs1168945	121327716	A	C	12	0.330019881	Alt	CEU+FIN+GBR+IBS+TSI	0.864055969	0.995129658	36008
rs6489785	121363724	T	C	12	0.36083499	Ref	rs1151864	121330372	T	C	12	0.392644135	Alt	CEU+FIN+GBR+IBS+TSI	0.637605421	0.854488293	33352
rs6489785	121363724	T	C	12	0.36083499	Ref	rs1151863	121331028	C	T	12	0.330019881	Alt	CEU+FIN+GBR+IBS+TSI	0.864055969	0.995129658	32696
rs6489785	121363724	T	C	12	0.36083499	Ref	rs1151861	121332873	A	G	12	0.330019881	Alt	CEU+FIN+GBR+IBS+TSI	0.864055969	0.995129658	30851
rs6489785	121363724	T	C	12	0.36083499	Ref	rs2701178	121337179	T	C	12	0.330019881	Alt	CEU+FIN+GBR+IBS+TSI	0.864055969	0.995129658	26545
rs6489785	121363724	T	C	12	0.36083499	Ref	rs1151852	121340068	T	C	12	0.330019881	Alt	CEU+FIN+GBR+IBS+TSI	0.864055969	0.995129658	23656
rs6489785	121363724	T	C	12	0.36083499	Ref	rs1151851	121340139	A	T	12	0.392644135	Alt	CEU+FIN+GBR+IBS+TSI	0.637605421	0.854488293	23585
rs6489785	121363724	T	C	12	0.36083499	Ref	rs1151850	121340363	T	C	12	0.330019881	Alt	CEU+FIN+GBR+IBS+TSI	0.864055969	0.995129658	23361
rs6489785	121363724	T	C	12	0.36083499	Ref	rs1105416	121340799	T	C	12	0.330019881	Alt	CEU+FIN+GBR+IBS+TSI	0.864055969	0.995129658	22925
rs6489785	121363724	T	C	12	0.36083499	Ref	rs1696363	121345202	C	T	12	0.332007952	Alt	CEU+FIN+GBR+IBS+TSI	0.871917413	0.99516915	18522
rs6489785	121363724	T	C	12	0.36083499	Ref	rs1718209	121346428	C	T	12	0.332007952	Alt	CEU+FIN+GBR+IBS+TSI	0.871917413	0.99516915	17296
rs6489785	121363724	T	C	12	0.36083499	Ref	rs1718211	121347713	G	A	12	0.332007952	Alt	CEU+FIN+GBR+IBS+TSI	0.871917413	0.99516915	16011
rs6489785	121363724	T	C	12	0.36083499	Ref	rs2650006	121352206	G	A	12	0.332007952	Ref	CEU+FIN+GBR+IBS+TSI	0.871917413	0.99516915	11518
rs6489785	121363724	T	C	12	0.36083499	Ref	rs2649998	121354489	T	C	12	0.331013917	Ref	CEU+FIN+GBR+IBS+TSI	0.876462859	1	9235
rs6489785	121363724	T	C	12	0.36083499	Ref	rs2454729	121354956	C	T	12	0.330019881	Ref	CEU+FIN+GBR+IBS+TSI	0.872534353	1	8768
rs6489785	121363724	T	C	12	0.36083499	Ref	rs1732398	121357694	G	A	12	0.331013917	Ref	CEU+FIN+GBR+IBS+TSI	0.876462859	1	6030
rs6489785	121363724	T	C	12	0.36083499	Ref	rs200509482	121361103	CTTT	C	12	0.45526839	Ref	CEU+FIN+GBR+IBS+TSI	0.645342127	0.977438951	2621
rs6489785	121363724	T	C	12	0.36083499	Ref	rs1732395	121361389	T	C	12	0.331013917	Ref	CEU+FIN+GBR+IBS+TSI	0.876462859	1	2335
rs6489785	121363724	T	C	12	0.36083499	Ref	rs2649996	121362280	A	C	12	0.331013917	Ref	CEU+FIN+GBR+IBS+TSI	0.876462859	1	1444
rs6489785	121363724	T	C	12	0.36083499	Ref	rs7300722	121362324	T	C	12	0.330019881	Ref	CEU+FIN+GBR+IBS+TSI	0.872534353	1	1400
rs6489785	121363724	T	C	12	0.36083499	Ref	rs2701181	121362481	A	G	12	0.331013917	Ref	CEU+FIN+GBR+IBS+TSI	0.876462859	1	1243
rs6489785	121363724	T	C	12	0.36083499	Ref	rs2701182	121362540	A	G	12	0.331013917	Ref	CEU+FIN+GBR+IBS+TSI	0.876462859	1	1184
rs6489785	121363724	T	C	12	0.36083499	Ref	rs2649995	121362714	T	C	12	0.331013917	Ref	CEU+FIN+GBR+IBS+TSI	0.876462859	1	1010
rs6489785	121363724	T	C	12	0.36083499	Ref	rs1732396	121363598	T	C	12	0.331013917	Ref	CEU+FIN+GBR+IBS+TSI	0.876462859	1	126
rs6489785	121363724	T	C	12	0.36083499	Ref	rs6489785	121363724	T	C	12	0.36083499	Ref	CEU+FIN+GBR+IBS+TSI	1	1	0
rs6489785	121363724	T	C	12	0.36083499	Ref	rs1696361	121363823	T	C	12	0.331013917	Ref	CEU+FIN+GBR+IBS+TSI	0.876462859	1	-99
rs6489785	121363724	T	C	12	0.36083499	Ref	rs2649994	121363836	T	C	12	0.330019881	Ref	CEU+FIN+GBR+IBS+TSI	0.872534353	1	-112
rs6489785	121363724	T	C	12	0.36083499	Ref	rs10774577	121364324	T	C	12	0.331013917	Ref	CEU+FIN+GBR+IBS+TSI	0.876462859	1	-600
rs6489785	121363724	T	C	12	0.36083499	Ref	rs10849818	121364503	A	T	12	0.422465209	Ref	CEU+FIN+GBR+IBS+TSI	0.771761046	1	-779
rs6489785	121363724	T	C	12	0.36083499	Ref	rs188074962	121365431	G	A	12	0.331013917	Ref	CEU+FIN+GBR+IBS+TSI	0.867981504	0.995149838	-1707
rs6489785	121363724	T	C	12	0.36083499	Ref	rs181724845	121365602	C	A	12	0.359840954	Ref	CEU+FIN+GBR+IBS+TSI	0.97850597	0.991329921	-1878
rs6489785	121363724	T	C	12	0.36083499	Ref	rs11065345	121372696	T	C	12	0.322067594	Ref	CEU+FIN+GBR+IBS+TSI	0.841521049	1	-8972
rs6489785	121363724	T	C	12	0.36083499	Ref	rs11065346	121372763	A	G	12	0.329025845	Ref	CEU+FIN+GBR+IBS+TSI	0.868617488	1	-9039
rs6489785	121363724	T	C	12	0.36083499	Ref	rs2014374	121374885	A	C	12	0.33499006	Ref	CEU+FIN+GBR+IBS+TSI	0.791834178	0.942026361	-11161
rs6489785	121363724	T	C	12	0.36083499	Ref	rs2393796	121378596	A	G	12	0.322067594	Ref	CEU+FIN+GBR+IBS+TSI	0.833070047	0.994966064	-14872
rs6496667	90893668	C	A	15	0.192842942	Alt	rs8043146	90850373	C	T	15	0.188866799	Alt	CEU+FIN+GBR+IBS+TSI	0.708892404	0.852866961	43295
rs6496667	90893668	C	A	15	0.192842942	Alt	rs10609700	90851936	AATT	A	15	0.189860835	Alt	CEU+FIN+GBR+IBS+TSI	0.72647101	0.86058568	41732
rs6496667	90893668	C	A	15	0.192842942	Alt	rs12592935	90852437	T	C	15	0.189860835	Alt	CEU+FIN+GBR+IBS+TSI	0.72647101	0.86058568	41231
rs6496667	90893668	C	A	15	0.192842942	Alt	rs8039446	90853061	C	T	15	0.190854871	Alt	CEU+FIN+GBR+IBS+TSI	0.721204496	0.854699896	40607
rs6496667	90893668	C	A	15	0.192842942	Alt	rs8040697	90853427	A	C	15	0.189860835	Alt	CEU+FIN+GBR+IBS+TSI	0.72647101	0.86058568	40241
rs6496667	90893668	C	A	15	0.192842942	Alt	rs8024857	90854719	T	G	15	0.189860835	Alt	CEU+FIN+GBR+IBS+TSI	0.72647101	0.86058568	38949
rs6496667	90893668	C	A	15	0.192842942	Alt	rs76967190	90856021	A	C	15	0.189860835	Alt	CEU+FIN+GBR+IBS+TSI	0.737944225	0.867354708	37647
rs6496667	90893668	C	A	15	0.192842942	Alt	rs11856966	90857411	G	A	15	0.187872763	Alt	CEU+FIN+GBR+IBS+TSI	0.748710654	0.879346386	36257
rs6496667	90893668	C	A	15	0.192842942	Alt	rs111556347	90858020	G	A	15	0.187872763	Alt	CEU+FIN+GBR+IBS+TSI	0.748710654	0.879346386	35648
rs6496667	90893668	C	A	15	0.192842942	Alt	rs200810505	90858154	C	CA	15	0.187872763	Alt	CEU+FIN+GBR+IBS+TSI	0.748710654	0.879346386	35514
rs6496667	90893668	C	A	15	0.192842942	Alt	rs201819690	90858795	AT	A	15	0.209741551	Alt	CEU+FIN+GBR+IBS+TSI	0.651494159	0.850726725	34873
rs6496667	90893668	C	A	15	0.192842942	Alt	rs62019272	90858974	C	A	15	0.184890656	Alt	CEU+FIN+GBR+IBS+TSI	0.777164382	0.90475241	34694
rs6496667	90893668	C	A	15	0.192842942	Alt	rs16944168	90859095	A	G	15	0.194831014	Alt	CEU+FIN+GBR+IBS+TSI	0.734560788	0.862534642	34573
rs6496667	90893668	C	A	15	0.192842942	Alt	rs60855665	90861405	C	T	15	0.185884692	Alt	CEU+FIN+GBR+IBS+TSI	0.795269379	0.912223232	32263
rs6496667	90893668	C	A	15	0.192842942	Alt	rs149659831	90861827	T	TAAATA	15	0.17693837	Alt	CEU+FIN+GBR+IBS+TSI	0.752029701	0.914209046	31841
rs6496667	90893668	C	A	15	0.192842942	Alt	rs79109607	90868743	A	C	15	0.177932406	Alt	CEU+FIN+GBR+IBS+TSI	0.782099514	0.929137733	24925
rs6496667	90893668	C	A	15	0.192842942	Alt	rs200902745	90872020	CT	C	15	0.210735586	Alt	CEU+FIN+GBR+IBS+TSI	0.615690999	0.829499696	21648
rs6496667	90893668	C	A	15	0.192842942	Alt	rs62019275	90874834	C	T	15	0.174950298	Alt	CEU+FIN+GBR+IBS+TSI	0.788071365	0.942298145	18834
rs6496667	90893668	C	A	15	0.192842942	Alt	rs79731978	90876013	G	A	15	0.17693837	Alt	CEU+FIN+GBR+IBS+TSI	0.788086881	0.93586901	17655
rs6496667	90893668	C	A	15	0.192842942	Alt	rs7169196	90877484	C	T	15	0.17693837	Alt	CEU+FIN+GBR+IBS+TSI	0.788086881	0.93586901	16184
rs6496667	90893668	C	A	15	0.192842942	Alt	rs111594829	90878478	G	A	15	0.17693837	Alt	CEU+FIN+GBR+IBS+TSI	0.788086881	0.93586901	15190
rs6496667	90893668	C	A	15	0.192842942	Alt	rs62019276	90879179	G	A	15	0.17693837	Alt	CEU+FIN+GBR+IBS+TSI	0.788086881	0.93586901	14489
rs6496667	90893668	C	A	15	0.192842942	Alt	rs7182338	90879810	C	T	15	0.17693837	Alt	CEU+FIN+GBR+IBS+TSI	0.788086881	0.93586901	13858
rs6496667	90893668	C	A	15	0.192842942	Alt	rs62019277	90880438	C	T	15	0.17693837	Alt	CEU+FIN+GBR+IBS+TSI	0.788086881	0.93586901	13230
rs6496667	90893668	C	A	15	0.192842942	Alt	rs75714371	90880602	G	A	15	0.17693837	Alt	CEU+FIN+GBR+IBS+TSI	0.788086881	0.93586901	13066
rs6496667	90893668	C	A	15	0.192842942	Alt	rs56733567	90881557	G	T	15	0.17693837	Alt	CEU+FIN+GBR+IBS+TSI	0.788086881	0.93586901	12111
rs6496667	90893668	C	A	15	0.192842942	Alt	rs62019279	90882334	G	A	15	0.17693837	Alt	CEU+FIN+GBR+IBS+TSI	0.788086881	0.93586901	11334
rs6496667	90893668	C	A	15	0.192842942	Alt	rs8040052	90883139	A	G	15	0.178926441	Alt	CEU+FIN+GBR+IBS+TSI	0.788196392	0.929595136	10529
rs6496667	90893668	C	A	15	0.192842942	Alt	rs8039775	90883305	C	T	15	0.177932406	Alt	CEU+FIN+GBR+IBS+TSI	0.794158082	0.936273151	10363
rs6496667	90893668	C	A	15	0.192842942	Alt	rs8023767	90883494	C	A	15	0.178926441	Alt	CEU+FIN+GBR+IBS+TSI	0.788196392	0.929595136	10174
rs6496667	90893668	C	A	15	0.192842942	Alt	rs7163130	90883937	C	G	15	0.178926441	Alt	CEU+FIN+GBR+IBS+TSI	0.788196392	0.929595136	9731
rs6496667	90893668	C	A	15	0.192842942	Alt	rs7163144	90883962	C	T	15	0.177932406	Alt	CEU+FIN+GBR+IBS+TSI	0.794177889	0.936284827	9706
rs6496667	90893668	C	A	15	0.192842942	Alt	rs7161929	90884009	G	A	15	0.17693837	Alt	CEU+FIN+GBR+IBS+TSI	0.788086881	0.93586901	9659
rs6496667	90893668	C	A	15	0.192842942	Alt	rs7169251	90884262	T	C	15	0.178926441	Alt	CEU+FIN+GBR+IBS+TSI	0.788196392	0.929595136	9406
rs6496667	90893668	C	A	15	0.192842942	Alt	rs10220774	90884294	T	C	15	0.17693837	Alt	CEU+FIN+GBR+IBS+TSI	0.788086881	0.93586901	9374
rs6496667	90893668	C	A	15	0.192842942	Alt	rs7178644	90884488	G	A	15	0.179920477	Alt	CEU+FIN+GBR+IBS+TSI	0.782304081	0.922992847	9180
rs6496667	90893668	C	A	15	0.192842942	Alt	rs7180018	90884567	C	T	15	0.184890656	Alt	CEU+FIN+GBR+IBS+TSI	0.765504778	0.897939874	9101
rs6496667	90893668	C	A	15	0.192842942	Alt	rs7180170	90884595	C	T	15	0.184890656	Alt	CEU+FIN+GBR+IBS+TSI	0.765504778	0.897939874	9073
rs6496667	90893668	C	A	15	0.192842942	Alt	rs7163230	90884621	T	C	15	0.184890656	Alt	CEU+FIN+GBR+IBS+TSI	0.765504778	0.897939874	9047
rs6496667	90893668	C	A	15	0.192842942	Alt	rs7178854	90884634	G	A	15	0.181908549	Alt	CEU+FIN+GBR+IBS+TSI	0.75892181	0.903016612	9034
rs6496667	90893668	C	A	15	0.192842942	Alt	rs7179048	90884731	G	C	15	0.179920477	Alt	CEU+FIN+GBR+IBS+TSI	0.794308774	0.930047687	8937
rs6496667	90893668	C	A	15	0.192842942	Alt	rs7163622	90884791	T	C	15	0.179920477	Alt	CEU+FIN+GBR+IBS+TSI	0.794308774	0.930047687	8877
rs6496667	90893668	C	A	15	0.192842942	Alt	rs62019304	90885123	G	A	15	0.179920477	Alt	CEU+FIN+GBR+IBS+TSI	0.794308774	0.930047687	8545
rs6496667	90893668	C	A	15	0.192842942	Alt	rs147280046	90885184	C	T	15	0.179920477	Alt	CEU+FIN+GBR+IBS+TSI	0.794308774	0.930047687	8484
rs6496667	90893668	C	A	15	0.192842942	Alt	rs4300623	90885318	G	T	15	0.181908549	Alt	CEU+FIN+GBR+IBS+TSI	0.782550848	0.916966577	8350
rs6496667	90893668	C	A	15	0.192842942	Alt	rs4414470	90885361	T	G	15	0.180914513	Alt	CEU+FIN+GBR+IBS+TSI	0.776427652	0.91643414	8307
rs6496667	90893668	C	A	15	0.192842942	Alt	rs4414469	90885374	T	G	15	0.180914513	Alt	CEU+FIN+GBR+IBS+TSI	0.776427652	0.91643414	8294
rs6496667	90893668	C	A	15	0.192842942	Alt	rs4622491	90885481	C	T	15	0.181908549	Alt	CEU+FIN+GBR+IBS+TSI	0.782550848	0.916966577	8187
rs6496667	90893668	C	A	15	0.192842942	Alt	rs4577062	90885673	C	T	15	0.181908549	Alt	CEU+FIN+GBR+IBS+TSI	0.782550848	0.916966577	7995
rs6496667	90893668	C	A	15	0.192842942	Alt	rs4412957	90885683	T	C	15	0.181908549	Alt	CEU+FIN+GBR+IBS+TSI	0.782550848	0.916966577	7985
rs6496667	90893668	C	A	15	0.192842942	Alt	rs4412956	90885717	T	G	15	0.181908549	Alt	CEU+FIN+GBR+IBS+TSI	0.782550848	0.916966577	7951
rs6496667	90893668	C	A	15	0.192842942	Alt	rs8030704	90885806	T	C	15	0.181908549	Alt	CEU+FIN+GBR+IBS+TSI	0.782550848	0.916966577	7862
rs6496667	90893668	C	A	15	0.192842942	Alt	rs8030736	90885866	T	C	15	0.181908549	Alt	CEU+FIN+GBR+IBS+TSI	0.782550848	0.916966577	7802
rs6496667	90893668	C	A	15	0.192842942	Alt	rs8026265	90885870	A	G	15	0.181908549	Alt	CEU+FIN+GBR+IBS+TSI	0.782550848	0.916966577	7798
rs6496667	90893668	C	A	15	0.192842942	Alt	rs75662468	90887457	C	T	15	0.181908549	Alt	CEU+FIN+GBR+IBS+TSI	0.770638276	0.909960438	6211
rs6496667	90893668	C	A	15	0.192842942	Alt	rs12592724	90887607	A	G	15	0.182902584	Alt	CEU+FIN+GBR+IBS+TSI	0.776793283	0.910547441	6061
rs6496667	90893668	C	A	15	0.192842942	Alt	rs12594934	90887750	G	T	15	0.181908549	Alt	CEU+FIN+GBR+IBS+TSI	0.782550848	0.916966577	5918
rs6496667	90893668	C	A	15	0.192842942	Alt	rs62019305	90887765	A	T	15	0.181908549	Alt	CEU+FIN+GBR+IBS+TSI	0.782550848	0.916966577	5903
rs6496667	90893668	C	A	15	0.192842942	Alt	rs16944212	90888049	C	G	15	0.177932406	Alt	CEU+FIN+GBR+IBS+TSI	0.782099514	0.929137733	5619
rs6496667	90893668	C	A	15	0.192842942	Alt	rs113088230	90888489	T	C	15	0.181908549	Alt	CEU+FIN+GBR+IBS+TSI	0.782550848	0.916966577	5179
rs6496667	90893668	C	A	15	0.192842942	Alt	rs77431702	90888663	G	C	15	0.166998012	Alt	CEU+FIN+GBR+IBS+TSI	0.704157146	0.916062308	5005
rs6496667	90893668	C	A	15	0.192842942	Alt	rs7161926	90888962	A	G	15	0.181908549	Alt	CEU+FIN+GBR+IBS+TSI	0.782550848	0.916966577	4706
rs6496667	90893668	C	A	15	0.192842942	Alt	rs7183944	90889111	C	T	15	0.177932406	Alt	CEU+FIN+GBR+IBS+TSI	0.782122508	0.929151392	4557
rs6496667	90893668	C	A	15	0.192842942	Alt	rs7162697	90889337	A	C	15	0.181908549	Alt	CEU+FIN+GBR+IBS+TSI	0.782550848	0.916966577	4331
rs6496667	90893668	C	A	15	0.192842942	Alt	rs2005006	90889812	T	G	15	0.178926441	Alt	CEU+FIN+GBR+IBS+TSI	0.800284269	0.936696207	3856
rs6496667	90893668	C	A	15	0.192842942	Alt	rs8033955	90890097	T	G	15	0.210735586	Alt	CEU+FIN+GBR+IBS+TSI	0.679244978	0.871260544	3571
rs6496667	90893668	C	A	15	0.192842942	Alt	rs112967663	90890578	T	TTAACAAGGC	15	0.190854871	Alt	CEU+FIN+GBR+IBS+TSI	0.987259049	0.999999999	3090
rs6496667	90893668	C	A	15	0.192842942	Alt	rs4261510	90890606	G	A	15	0.18389662	Alt	CEU+FIN+GBR+IBS+TSI	0.943154564	0.999999999	3062
rs6496667	90893668	C	A	15	0.192842942	Alt	rs1971899	90890664	C	A	15	0.190854871	Alt	CEU+FIN+GBR+IBS+TSI	0.987259049	0.999999999	3004
rs6496667	90893668	C	A	15	0.192842942	Alt	rs199544216	90890805	C	T	15	0.189860835	Alt	CEU+FIN+GBR+IBS+TSI	0.980912023	0.999999999	2863
rs6496667	90893668	C	A	15	0.192842942	Alt	rs112941876	90890805	C	CTCTT	15	0.192842942	Alt	CEU+FIN+GBR+IBS+TSI	1	0.999999999	2863
rs6496667	90893668	C	A	15	0.192842942	Alt	rs1971898	90890836	G	C	15	0.192842942	Alt	CEU+FIN+GBR+IBS+TSI	1	0.999999999	2832
rs6496667	90893668	C	A	15	0.192842942	Alt	rs74668092	90891038	CCTTT	C	15	0.141153082	Alt	CEU+FIN+GBR+IBS+TSI	0.687905689	0.999999999	2630
rs6496667	90893668	C	A	15	0.192842942	Alt	rs1452408	90891117	A	C	15	0.192842942	Alt	CEU+FIN+GBR+IBS+TSI	1	0.999999999	2551
rs6496667	90893668	C	A	15	0.192842942	Alt	rs1839972	90891354	A	G	15	0.192842942	Alt	CEU+FIN+GBR+IBS+TSI	1	0.999999999	2314
rs6496667	90893668	C	A	15	0.192842942	Alt	rs6496665	90891615	G	A	15	0.192842942	Alt	CEU+FIN+GBR+IBS+TSI	1	0.999999999	2053
rs6496667	90893668	C	A	15	0.192842942	Alt	rs6496666	90891662	T	C	15	0.18389662	Alt	CEU+FIN+GBR+IBS+TSI	0.943154564	0.999999999	2006
rs6496667	90893668	C	A	15	0.192842942	Alt	rs3803538	90891771	T	C	15	0.192842942	Alt	CEU+FIN+GBR+IBS+TSI	1	0.999999999	1897
rs6496667	90893668	C	A	15	0.192842942	Alt	rs3803539	90891982	A	G	15	0.18389662	Alt	CEU+FIN+GBR+IBS+TSI	0.943154564	0.999999999	1686
rs6496667	90893668	C	A	15	0.192842942	Alt	rs7162211	90892585	G	C	15	0.192842942	Alt	CEU+FIN+GBR+IBS+TSI	1	0.999999999	1083
rs6496667	90893668	C	A	15	0.192842942	Alt	rs7162243	90892631	G	T	15	0.18389662	Alt	CEU+FIN+GBR+IBS+TSI	0.943154564	0.999999999	1037
rs6496667	90893668	C	A	15	0.192842942	Alt	rs8026533	90893228	A	C	15	0.192842942	Alt	CEU+FIN+GBR+IBS+TSI	1	0.999999999	440
rs6496667	90893668	C	A	15	0.192842942	Alt	rs6496667	90893668	C	A	15	0.192842942	Alt	CEU+FIN+GBR+IBS+TSI	1	1	0
rs6496667	90893668	C	A	15	0.192842942	Alt	rs6496668	90893704	A	T	15	0.18389662	Alt	CEU+FIN+GBR+IBS+TSI	0.943154564	0.999999999	-36
rs6496667	90893668	C	A	15	0.192842942	Alt	rs75444304	90894246	C	T	15	0.192842942	Alt	CEU+FIN+GBR+IBS+TSI	1	0.999999999	-578
rs6496667	90893668	C	A	15	0.192842942	Alt	rs6496669	90895265	G	A	15	0.18389662	Alt	CEU+FIN+GBR+IBS+TSI	0.943154564	0.999999999	-1597
rs6496667	90893668	C	A	15	0.192842942	Alt	rs11431247	90896205	C	CT	15	0.184890656	Alt	CEU+FIN+GBR+IBS+TSI	0.911444553	0.979802248	-2537
rs6496667	90893668	C	A	15	0.192842942	Alt	rs11299715	90896826	AT	A	15	0.2027833	Alt	CEU+FIN+GBR+IBS+TSI	0.831230219	0.940731553	-3158
rs6496667	90893668	C	A	15	0.192842942	Alt	rs7178496	90896959	C	T	15	0.192842942	Alt	CEU+FIN+GBR+IBS+TSI	1	0.999999999	-3291
rs6496667	90893668	C	A	15	0.192842942	Alt	rs7178663	90897058	C	T	15	0.18389662	Alt	CEU+FIN+GBR+IBS+TSI	0.943154564	0.999999999	-3390
rs6496667	90893668	C	A	15	0.192842942	Alt	rs7177486	90897109	G	A	15	0.181908549	Alt	CEU+FIN+GBR+IBS+TSI	0.930691085	0.999999999	-3441
rs6496667	90893668	C	A	15	0.192842942	Alt	rs72445575	90897263	CCACTTT	C	15	0.192842942	Alt	CEU+FIN+GBR+IBS+TSI	1	0.999999999	-3595
rs6496667	90893668	C	A	15	0.192842942	Alt	rs11333989	90897307	TA	T	15	0.192842942	Alt	CEU+FIN+GBR+IBS+TSI	1	0.999999999	-3639
rs6496667	90893668	C	A	15	0.192842942	Alt	rs58182460	90897309	A	T	15	0.192842942	Alt	CEU+FIN+GBR+IBS+TSI	1	0.999999999	-3641
rs6496667	90893668	C	A	15	0.192842942	Alt	rs201199869	90897310	A	T	15	0.190854871	Alt	CEU+FIN+GBR+IBS+TSI	0.987259049	0.999999999	-3642
rs6496667	90893668	C	A	15	0.192842942	Alt	rs77731392	90897450	G	C	15	0.181908549	Alt	CEU+FIN+GBR+IBS+TSI	0.930691085	0.999999999	-3782
rs6496667	90893668	C	A	15	0.192842942	Alt	rs13329288	90897451	C	T	15	0.192842942	Alt	CEU+FIN+GBR+IBS+TSI	1	0.999999999	-3783
rs6496667	90893668	C	A	15	0.192842942	Alt	rs13329289	90897454	C	T	15	0.192842942	Alt	CEU+FIN+GBR+IBS+TSI	1	0.999999999	-3786
rs6496667	90893668	C	A	15	0.192842942	Alt	rs7162175	90897473	A	G	15	0.18389662	Alt	CEU+FIN+GBR+IBS+TSI	0.943154564	0.999999999	-3805
rs6496667	90893668	C	A	15	0.192842942	Alt	rs7182544	90897480	G	C	15	0.192842942	Alt	CEU+FIN+GBR+IBS+TSI	1	0.999999999	-3812
rs6496667	90893668	C	A	15	0.192842942	Alt	rs8042825	90897885	G	C	15	0.192842942	Alt	CEU+FIN+GBR+IBS+TSI	1	0.999999999	-4217
rs6496667	90893668	C	A	15	0.192842942	Alt	rs8023776	90897952	C	T	15	0.192842942	Alt	CEU+FIN+GBR+IBS+TSI	1	0.999999999	-4284
rs6496667	90893668	C	A	15	0.192842942	Alt	rs16944254	90898527	C	T	15	0.192842942	Alt	CEU+FIN+GBR+IBS+TSI	1	0.999999999	-4859
rs6496667	90893668	C	A	15	0.192842942	Alt	rs78560305	90898907	A	G	15	0.18389662	Alt	CEU+FIN+GBR+IBS+TSI	0.943154564	0.999999999	-5239
rs6496667	90893668	C	A	15	0.192842942	Alt	rs113701037	90899059	G	A	15	0.192842942	Alt	CEU+FIN+GBR+IBS+TSI	1	0.999999999	-5391
rs6496667	90893668	C	A	15	0.192842942	Alt	rs8039263	90900597	G	A	15	0.192842942	Alt	CEU+FIN+GBR+IBS+TSI	1	0.999999999	-6929
rs6496667	90893668	C	A	15	0.192842942	Alt	rs58436485	90900633	G	A	15	0.182902584	Alt	CEU+FIN+GBR+IBS+TSI	0.936915243	0.999999999	-6965
rs6496667	90893668	C	A	15	0.192842942	Alt	rs7181719	90901160	C	G	15	0.18389662	Alt	CEU+FIN+GBR+IBS+TSI	0.943154564	0.999999999	-7492
rs6496667	90893668	C	A	15	0.192842942	Alt	rs62019311	90902550	C	T	15	0.18389662	Alt	CEU+FIN+GBR+IBS+TSI	0.943154564	0.999999999	-8882
rs6496667	90893668	C	A	15	0.192842942	Alt	rs7171422	90904741	G	A	15	0.172962227	Alt	CEU+FIN+GBR+IBS+TSI	0.875346947	0.999999999	-11073
rs6496667	90893668	C	A	15	0.192842942	Alt	rs7171617	90904858	G	A	15	0.181908549	Alt	CEU+FIN+GBR+IBS+TSI	0.930691085	0.999999999	-11190
rs6496667	90893668	C	A	15	0.192842942	Alt	rs10438436	90908781	C	T	15	0.172962227	Alt	CEU+FIN+GBR+IBS+TSI	0.875346947	0.999999999	-15113
rs6496667	90893668	C	A	15	0.192842942	Alt	rs8035602	90909197	G	A	15	0.172962227	Alt	CEU+FIN+GBR+IBS+TSI	0.875346947	0.999999999	-15529
rs6496667	90893668	C	A	15	0.192842942	Alt	rs62019344	90912898	G	A	15	0.172962227	Alt	CEU+FIN+GBR+IBS+TSI	0.875346947	0.999999999	-19230
rs6496667	90893668	C	A	15	0.192842942	Alt	rs62019345	90916183	G	A	15	0.173956262	Alt	CEU+FIN+GBR+IBS+TSI	0.881437096	0.999999999	-22515
rs6496667	90893668	C	A	15	0.192842942	Alt	rs28689045	90916185	G	A	15	0.173956262	Alt	CEU+FIN+GBR+IBS+TSI	0.881437096	0.999999999	-22517
rs6496667	90893668	C	A	15	0.192842942	Alt	rs62019346	90917694	G	A	15	0.140159046	Alt	CEU+FIN+GBR+IBS+TSI	0.682271617	0.999999999	-24026
rs6496667	90893668	C	A	15	0.192842942	Alt	rs59755971	90917764	C	T	15	0.17693837	Alt	CEU+FIN+GBR+IBS+TSI	0.887111592	0.992926599	-24096
rs6496667	90893668	C	A	15	0.192842942	Alt	rs28408607	90919000	T	C	15	0.175944334	Alt	CEU+FIN+GBR+IBS+TSI	0.893661473	0.999999999	-25332
rs6496667	90893668	C	A	15	0.192842942	Alt	rs28459968	90919002	C	G	15	0.171968191	Alt	CEU+FIN+GBR+IBS+TSI	0.86927142	0.999999999	-25334
rs6496667	90893668	C	A	15	0.192842942	Alt	rs74528922	90921009	T	C	15	0.172962227	Alt	CEU+FIN+GBR+IBS+TSI	0.875346947	0.999999999	-27341
rs6496667	90893668	C	A	15	0.192842942	Alt	rs62019349	90921658	C	T	15	0.172962227	Alt	CEU+FIN+GBR+IBS+TSI	0.875346947	0.999999999	-27990
rs6496667	90893668	C	A	15	0.192842942	Alt	rs62019350	90923577	G	A	15	0.172962227	Alt	CEU+FIN+GBR+IBS+TSI	0.875346947	0.999999999	-29909
rs6496667	90893668	C	A	15	0.192842942	Alt	rs12593879	90924508	A	T	15	0.172962227	Alt	CEU+FIN+GBR+IBS+TSI	0.875346947	0.999999999	-30840
rs6496667	90893668	C	A	15	0.192842942	Alt	rs12592226	90926190	C	T	15	0.169980119	Alt	CEU+FIN+GBR+IBS+TSI	0.857164022	0.999999999	-32522
rs6496667	90893668	C	A	15	0.192842942	Alt	rs62019351	90926557	G	A	15	0.169980119	Alt	CEU+FIN+GBR+IBS+TSI	0.857164022	0.999999999	-32889
rs6496667	90893668	C	A	15	0.192842942	Alt	rs7178103	90926799	C	T	15	0.169980119	Alt	CEU+FIN+GBR+IBS+TSI	0.857164022	0.999999999	-33131
rs6496667	90893668	C	A	15	0.192842942	Alt	rs11387610	90928089	A	AT	15	0.169980119	Alt	CEU+FIN+GBR+IBS+TSI	0.857164022	0.999999999	-34421
rs6496667	90893668	C	A	15	0.192842942	Alt	rs11387611	90928090	A	AT	15	0.169980119	Alt	CEU+FIN+GBR+IBS+TSI	0.857164022	0.999999999	-34422
rs6496667	90893668	C	A	15	0.192842942	Alt	rs142635762	90928239	C	T	15	0.167992048	Alt	CEU+FIN+GBR+IBS+TSI	0.832465749	0.992488342	-34571
rs6496667	90893668	C	A	15	0.192842942	Alt	rs141891780	90929347	A	AC	15	0.174950298	Alt	CEU+FIN+GBR+IBS+TSI	0.812537391	0.956813381	-35679
rs6496667	90893668	C	A	15	0.192842942	Alt	rs111592783	90931720	G	A	15	0.167992048	Alt	CEU+FIN+GBR+IBS+TSI	0.819893673	0.984965445	-38052
rs6496667	90893668	C	A	15	0.192842942	Alt	rs7170385	90931815	T	A	15	0.167992048	Alt	CEU+FIN+GBR+IBS+TSI	0.819893673	0.984965445	-38147
rs6496667	90893668	C	A	15	0.192842942	Alt	rs149329176	90935343	CT	C	15	0.168986083	Alt	CEU+FIN+GBR+IBS+TSI	0.813394428	0.977579588	-41675
rs6496667	90893668	C	A	15	0.192842942	Alt	rs10220750	90939294	G	C	15	0.16500994	Alt	CEU+FIN+GBR+IBS+TSI	0.789450624	0.976946847	-45626
rs6496667	90893668	C	A	15	0.192842942	Alt	rs77511793	90940148	G	T	15	0.16500994	Alt	CEU+FIN+GBR+IBS+TSI	0.789450624	0.976946847	-46480
rs6496667	90893668	C	A	15	0.192842942	Alt	rs3826002	90941044	G	A	15	0.16500994	Alt	CEU+FIN+GBR+IBS+TSI	0.789450624	0.976946847	-47376
rs6496667	90893668	C	A	15	0.192842942	Alt	rs7168898	90943065	G	A	15	0.168986083	Alt	CEU+FIN+GBR+IBS+TSI	0.764088893	0.947487462	-49397
rs6496667	90893668	C	A	15	0.192842942	Alt	rs8032687	90945186	C	T	15	0.169980119	Alt	CEU+FIN+GBR+IBS+TSI	0.757926553	0.940332819	-51518
rs6496667	90893668	C	A	15	0.192842942	Alt	rs8033512	90945307	A	T	15	0.168986083	Alt	CEU+FIN+GBR+IBS+TSI	0.764088893	0.947487462	-51639
rs6496667	90893668	C	A	15	0.192842942	Alt	rs1963478	90947108	T	C	15	0.170974155	Alt	CEU+FIN+GBR+IBS+TSI	0.751834716	0.933260403	-53440
rs6496667	90893668	C	A	15	0.192842942	Alt	rs8024110	90947453	C	T	15	0.168986083	Alt	CEU+FIN+GBR+IBS+TSI	0.764088893	0.947487462	-53785
rs6496667	90893668	C	A	15	0.192842942	Alt	rs8033897	90947842	T	G	15	0.168986083	Alt	CEU+FIN+GBR+IBS+TSI	0.764088893	0.947487462	-54174
rs6496667	90893668	C	A	15	0.192842942	Alt	rs8034045	90947899	T	C	15	0.170974155	Alt	CEU+FIN+GBR+IBS+TSI	0.751834716	0.933260403	-54231
rs6496667	90893668	C	A	15	0.192842942	Alt	rs7175440	90949403	C	T	15	0.168986083	Alt	CEU+FIN+GBR+IBS+TSI	0.764088893	0.947487462	-55735
rs6496667	90893668	C	A	15	0.192842942	Alt	rs6496670	90949480	A	G	15	0.168986083	Alt	CEU+FIN+GBR+IBS+TSI	0.764088893	0.947487462	-55812
rs6496667	90893668	C	A	15	0.192842942	Alt	rs3215151	90950634	T	TA	15	0.168986083	Alt	CEU+FIN+GBR+IBS+TSI	0.764088893	0.947487462	-56966
rs6496667	90893668	C	A	15	0.192842942	Alt	rs7170480	90951639	C	T	15	0.168986083	Alt	CEU+FIN+GBR+IBS+TSI	0.764088893	0.947487462	-57971
rs6496667	90893668	C	A	15	0.192842942	Alt	rs7169914	90952049	G	T	15	0.168986083	Alt	CEU+FIN+GBR+IBS+TSI	0.764088893	0.947487462	-58381
rs6496667	90893668	C	A	15	0.192842942	Alt	rs62020687	90954396	C	T	15	0.168986083	Alt	CEU+FIN+GBR+IBS+TSI	0.764088893	0.947487462	-60728
rs6496667	90893668	C	A	15	0.192842942	Alt	rs8041401	90958545	A	G	15	0.172962227	Alt	CEU+FIN+GBR+IBS+TSI	0.788151852	0.948887749	-64877
rs6496667	90893668	C	A	15	0.192842942	Alt	rs8039719	90958584	G	C	15	0.173956262	Alt	CEU+FIN+GBR+IBS+TSI	0.782037223	0.941928745	-64916
rs6496667	90893668	C	A	15	0.192842942	Alt	rs60792326	90959790	C	T	15	0.172962227	Alt	CEU+FIN+GBR+IBS+TSI	0.788151852	0.948887749	-66122
rs6496667	90893668	C	A	15	0.192842942	Alt	rs113212493	90960293	T	A	15	0.168986083	Alt	CEU+FIN+GBR+IBS+TSI	0.764088893	0.947487462	-66625
rs6496667	90893668	C	A	15	0.192842942	Alt	rs62020693	90961504	A	G	15	0.172962227	Alt	CEU+FIN+GBR+IBS+TSI	0.788151852	0.948887749	-67836
rs6496667	90893668	C	A	15	0.192842942	Alt	rs55978751	90964205	C	T	15	0.174950298	Alt	CEU+FIN+GBR+IBS+TSI	0.763927758	0.927751592	-70537
rs6496667	90893668	C	A	15	0.192842942	Alt	rs62020696	90966084	C	T	15	0.172962227	Alt	CEU+FIN+GBR+IBS+TSI	0.788151852	0.948887749	-72416
rs6496667	90893668	C	A	15	0.192842942	Alt	rs7181256	90966518	T	C	15	0.174950298	Alt	CEU+FIN+GBR+IBS+TSI	0.775950818	0.935023789	-72850
rs6496667	90893668	C	A	15	0.192842942	Alt	rs57084126	90967258	C	CT	15	0.188866799	Alt	CEU+FIN+GBR+IBS+TSI	0.674792679	0.83210151	-73590
rs6496667	90893668	C	A	15	0.192842942	Alt	rs10520687	90967749	C	G	15	0.174950298	Alt	CEU+FIN+GBR+IBS+TSI	0.775950818	0.935023789	-74081
rs6496667	90893668	C	A	15	0.192842942	Alt	rs8041764	90968264	G	A	15	0.172962227	Alt	CEU+FIN+GBR+IBS+TSI	0.788151852	0.948887749	-74596
rs6496667	90893668	C	A	15	0.192842942	Alt	rs8027919	90968398	T	G	15	0.174950298	Alt	CEU+FIN+GBR+IBS+TSI	0.775950818	0.935023789	-74730
rs6496667	90893668	C	A	15	0.192842942	Alt	rs2301827	90969195	A	T	15	0.174950298	Alt	CEU+FIN+GBR+IBS+TSI	0.775950818	0.935023789	-75527
rs6496667	90893668	C	A	15	0.192842942	Alt	rs2283441	90970781	G	A	15	0.174950298	Alt	CEU+FIN+GBR+IBS+TSI	0.775950818	0.935023789	-77113
rs6496667	90893668	C	A	15	0.192842942	Alt	rs2283442	90971478	C	G	15	0.174950298	Alt	CEU+FIN+GBR+IBS+TSI	0.775950818	0.935023789	-77810
rs6496667	90893668	C	A	15	0.192842942	Alt	rs62020723	90971738	G	C	15	0.175944334	Alt	CEU+FIN+GBR+IBS+TSI	0.76995212	0.928208074	-78070
rs6496667	90893668	C	A	15	0.192842942	Alt	rs2238320	90972441	G	A	15	0.172962227	Alt	CEU+FIN+GBR+IBS+TSI	0.788151852	0.948887749	-78773
rs6496667	90893668	C	A	15	0.192842942	Alt	rs8035817	90974327	G	A	15	0.172962227	Alt	CEU+FIN+GBR+IBS+TSI	0.788151852	0.948887749	-80659
rs6496667	90893668	C	A	15	0.192842942	Alt	rs6496673	90976106	C	T	15	0.172962227	Alt	CEU+FIN+GBR+IBS+TSI	0.788151852	0.948887749	-82438
rs6496667	90893668	C	A	15	0.192842942	Alt	rs6496674	90976340	G	T	15	0.172962227	Alt	CEU+FIN+GBR+IBS+TSI	0.788151852	0.948887749	-82672
rs6496667	90893668	C	A	15	0.192842942	Alt	rs62020725	90980980	C	T	15	0.15805169	Alt	CEU+FIN+GBR+IBS+TSI	0.735753367	0.967680796	-87312
rs6496667	90893668	C	A	15	0.192842942	Alt	rs10656792	90982398	A	ACT	15	0.184890656	Alt	CEU+FIN+GBR+IBS+TSI	0.753533829	0.890891225	-88730
rs6496667	90893668	C	A	15	0.192842942	Alt	rs16944424	90983465	A	G	15	0.174950298	Alt	CEU+FIN+GBR+IBS+TSI	0.775950818	0.935023789	-89797
rs6496667	90893668	C	A	15	0.192842942	Alt	rs8027211	90983706	T	C	15	0.172962227	Alt	CEU+FIN+GBR+IBS+TSI	0.788151852	0.948887749	-90038
rs6496667	90893668	C	A	15	0.192842942	Alt	rs16944431	90985403	G	T	15	0.167992048	Alt	CEU+FIN+GBR+IBS+TSI	0.758114736	0.947130225	-91735
rs6496667	90893668	C	A	15	0.192842942	Alt	rs56337344	90988371	A	T	15	0.16500994	Alt	CEU+FIN+GBR+IBS+TSI	0.740159485	0.945956365	-94703
rs6496667	90893668	C	A	15	0.192842942	Alt	rs2301829	90992687	A	G	15	0.172962227	Alt	CEU+FIN+GBR+IBS+TSI	0.788151852	0.948887749	-99019
rs6496667	90893668	C	A	15	0.192842942	Alt	rs719473	90998064	A	G	15	0.172962227	Alt	CEU+FIN+GBR+IBS+TSI	0.788151852	0.948887749	-104396
rs6496667	90893668	C	A	15	0.192842942	Alt	rs62020734	90998430	G	C	15	0.172962227	Alt	CEU+FIN+GBR+IBS+TSI	0.788151852	0.948887749	-104762
rs6496667	90893668	C	A	15	0.192842942	Alt	rs3213649	90999128	A	C	15	0.172962227	Alt	CEU+FIN+GBR+IBS+TSI	0.788151852	0.948887749	-105460
rs6496667	90893668	C	A	15	0.192842942	Alt	rs145308728	91000156	GTA	G	15	0.181908549	Alt	CEU+FIN+GBR+IBS+TSI	0.782525874	0.916951946	-106488
rs6496667	90893668	C	A	15	0.192842942	Alt	rs8039288	91000445	T	A	15	0.172962227	Alt	CEU+FIN+GBR+IBS+TSI	0.788151852	0.948887749	-106777
rs6496667	90893668	C	A	15	0.192842942	Alt	rs2283443	91001300	C	G	15	0.172962227	Alt	CEU+FIN+GBR+IBS+TSI	0.788151852	0.948887749	-107632
rs6496667	90893668	C	A	15	0.192842942	Alt	rs4031433	91003355	CAG	C	15	0.172962227	Alt	CEU+FIN+GBR+IBS+TSI	0.788151852	0.948887749	-109687
rs6496667	90893668	C	A	15	0.192842942	Alt	rs2040808	91004365	T	C	15	0.175944334	Alt	CEU+FIN+GBR+IBS+TSI	0.76995212	0.928208074	-110697
rs6496667	90893668	C	A	15	0.192842942	Alt	rs59043425	91004531	CAAAA	C	15	0.172962227	Alt	CEU+FIN+GBR+IBS+TSI	0.788151852	0.948887749	-110863
rs6496667	90893668	C	A	15	0.192842942	Alt	rs59814752	91005738	G	A	15	0.172962227	Alt	CEU+FIN+GBR+IBS+TSI	0.788151852	0.948887749	-112070
rs6496667	90893668	C	A	15	0.192842942	Alt	rs2238324	91006989	T	C	15	0.172962227	Alt	CEU+FIN+GBR+IBS+TSI	0.788151852	0.948887749	-113321
rs6496667	90893668	C	A	15	0.192842942	Alt	rs2074581	91009147	T	G	15	0.172962227	Alt	CEU+FIN+GBR+IBS+TSI	0.788151852	0.948887749	-115479
rs6496667	90893668	C	A	15	0.192842942	Alt	rs2074582	91009177	A	G	15	0.172962227	Alt	CEU+FIN+GBR+IBS+TSI	0.788151852	0.948887749	-115509
rs6496667	90893668	C	A	15	0.192842942	Alt	rs78593480	91018629	A	T	15	0.172962227	Alt	CEU+FIN+GBR+IBS+TSI	0.788151852	0.948887749	-124961
rs6496667	90893668	C	A	15	0.192842942	Alt	rs28651333	91021718	C	T	15	0.171968191	Alt	CEU+FIN+GBR+IBS+TSI	0.782118954	0.948546672	-128050
rs6496667	90893668	C	A	15	0.192842942	Alt	rs10083670	91022135	C	T	15	0.171968191	Alt	CEU+FIN+GBR+IBS+TSI	0.782118954	0.948546672	-128467
rs6496667	90893668	C	A	15	0.192842942	Alt	rs10083679	91022139	A	G	15	0.171968191	Alt	CEU+FIN+GBR+IBS+TSI	0.782118954	0.948546672	-128471
rs6496667	90893668	C	A	15	0.192842942	Alt	rs8042913	91023147	G	C	15	0.174950298	Alt	CEU+FIN+GBR+IBS+TSI	0.775950818	0.935023789	-129479
rs6496667	90893668	C	A	15	0.192842942	Alt	rs7169182	91024343	C	G	15	0.174950298	Alt	CEU+FIN+GBR+IBS+TSI	0.775950818	0.935023789	-130675
rs6496667	90893668	C	A	15	0.192842942	Alt	rs16944500	91026973	A	T	15	0.172962227	Alt	CEU+FIN+GBR+IBS+TSI	0.788151852	0.948887749	-133305
rs6496667	90893668	C	A	15	0.192842942	Alt	rs7175476	91027184	G	C	15	0.172962227	Alt	CEU+FIN+GBR+IBS+TSI	0.788151852	0.948887749	-133516
rs6496667	90893668	C	A	15	0.192842942	Alt	rs16944509	91032003	G	A	15	0.167992048	Alt	CEU+FIN+GBR+IBS+TSI	0.758114736	0.947130225	-138335
rs6496667	90893668	C	A	15	0.192842942	Alt	rs16944518	91035084	A	C	15	0.173956262	Alt	CEU+FIN+GBR+IBS+TSI	0.782017006	0.941916569	-141416
rs6496667	90893668	C	A	15	0.192842942	Alt	rs28516870	91037754	G	A	15	0.173956262	Alt	CEU+FIN+GBR+IBS+TSI	0.782017006	0.941916569	-144086
rs6496667	90893668	C	A	15	0.192842942	Alt	rs7163560	91038620	A	T	15	0.173956262	Alt	CEU+FIN+GBR+IBS+TSI	0.782017006	0.941916569	-144952
rs6496667	90893668	C	A	15	0.192842942	Alt	rs199894206	91038883	C	CT	15	0.185884692	Alt	CEU+FIN+GBR+IBS+TSI	0.759646072	0.891558092	-145215
rs6496667	90893668	C	A	15	0.192842942	Alt	rs7163632	91039020	C	T	15	0.172962227	Alt	CEU+FIN+GBR+IBS+TSI	0.775977766	0.941530793	-145352
rs6496667	90893668	C	A	15	0.192842942	Alt	rs7169787	91039929	C	T	15	0.169980119	Alt	CEU+FIN+GBR+IBS+TSI	0.757926553	0.940332819	-146261
rs6496667	90893668	C	A	15	0.192842942	Alt	rs2107436	91042921	A	T	15	0.172962227	Alt	CEU+FIN+GBR+IBS+TSI	0.775977766	0.941530793	-149253
rs6496667	90893668	C	A	15	0.192842942	Alt	rs5814434	91043184	CTGT	C	15	0.172962227	Alt	CEU+FIN+GBR+IBS+TSI	0.775977766	0.941530793	-149516
rs6496667	90893668	C	A	15	0.192842942	Alt	rs5020807	91043188	C	A	15	0.172962227	Alt	CEU+FIN+GBR+IBS+TSI	0.775977766	0.941530793	-149520
rs6496667	90893668	C	A	15	0.192842942	Alt	rs58438191	91045751	G	A	15	0.172962227	Alt	CEU+FIN+GBR+IBS+TSI	0.788151852	0.948887749	-152083
rs6496667	90893668	C	A	15	0.192842942	Alt	rs56397130	91046731	T	C	15	0.172962227	Alt	CEU+FIN+GBR+IBS+TSI	0.788151852	0.948887749	-153063
rs6496667	90893668	C	A	15	0.192842942	Alt	rs66813720	91047213	CA	CAA	15	0.172962227	Alt	CEU+FIN+GBR+IBS+TSI	0.775977766	0.941530793	-153545
rs6496667	90893668	C	A	15	0.192842942	Alt	rs7176776	91049140	T	G	15	0.172962227	Alt	CEU+FIN+GBR+IBS+TSI	0.788151852	0.948887749	-155472
rs6496667	90893668	C	A	15	0.192842942	Alt	rs8037260	91049960	C	T	15	0.172962227	Alt	CEU+FIN+GBR+IBS+TSI	0.788151852	0.948887749	-156292
rs6496667	90893668	C	A	15	0.192842942	Alt	rs7182671	91050567	C	A	15	0.172962227	Alt	CEU+FIN+GBR+IBS+TSI	0.788151852	0.948887749	-156899
rs6496667	90893668	C	A	15	0.192842942	Alt	rs143434559	91052931	CA	C	15	0.167992048	Alt	CEU+FIN+GBR+IBS+TSI	0.758114736	0.947130225	-159263
rs6496667	90893668	C	A	15	0.192842942	Alt	rs8036202	91054934	A	C	15	0.193836978	Alt	CEU+FIN+GBR+IBS+TSI	0.672528084	0.822695725	-161266
rs6496667	90893668	C	A	15	0.192842942	Alt	rs58218975	91056798	C	G	15	0.189860835	Alt	CEU+FIN+GBR+IBS+TSI	0.648241666	0.812930545	-163130
rs6496667	90893668	C	A	15	0.192842942	Alt	rs58328011	91057629	C	A	15	0.193836978	Alt	CEU+FIN+GBR+IBS+TSI	0.672528084	0.822695725	-163961
rs6496667	90893668	C	A	15	0.192842942	Alt	rs10152831	91059190	C	T	15	0.193836978	Alt	CEU+FIN+GBR+IBS+TSI	0.672528084	0.822695725	-165522
rs6496667	90893668	C	A	15	0.192842942	Alt	rs62019394	91060730	C	T	15	0.193836978	Alt	CEU+FIN+GBR+IBS+TSI	0.672528084	0.822695725	-167062
rs6496667	90893668	C	A	15	0.192842942	Alt	rs12148876	91065208	G	A	15	0.197813121	Alt	CEU+FIN+GBR+IBS+TSI	0.653442652	0.821241069	-171540
rs6496667	90893668	C	A	15	0.192842942	Alt	rs62019395	91066309	G	T	15	0.196819085	Alt	CEU+FIN+GBR+IBS+TSI	0.658118906	0.821592087	-172641
rs6496667	90893668	C	A	15	0.192842942	Alt	rs56804919	91066348	C	T	15	0.196819085	Alt	CEU+FIN+GBR+IBS+TSI	0.658118906	0.821592087	-172680
rs6496667	90893668	C	A	15	0.192842942	Alt	rs60597654	91066771	C	G	15	0.196819085	Alt	CEU+FIN+GBR+IBS+TSI	0.658118906	0.821592087	-173103
rs6496667	90893668	C	A	15	0.192842942	Alt	rs8032431	91067006	G	A	15	0.192842942	Alt	CEU+FIN+GBR+IBS+TSI	0.6338674	0.796157899	-173338
rs6496667	90893668	C	A	15	0.192842942	Alt	rs148387954	91069230	TTAAA	T	15	0.197813121	Alt	CEU+FIN+GBR+IBS+TSI	0.653366424	0.821193167	-175562
rs6496667	90893668	C	A	15	0.192842942	Alt	rs62019399	91069641	C	T	15	0.19582505	Alt	CEU+FIN+GBR+IBS+TSI	0.652048761	0.815222277	-175973
rs6496667	90893668	C	A	15	0.192842942	Alt	rs62019401	91071855	C	T	15	0.2027833	Alt	CEU+FIN+GBR+IBS+TSI	0.684000886	0.85336216	-178187
rs6496667	90893668	C	A	15	0.192842942	Alt	rs139118057	91073464	GCGGCCA	G	15	0.19582505	Alt	CEU+FIN+GBR+IBS+TSI	0.652048761	0.815222277	-179796
rs6496667	90893668	C	A	15	0.192842942	Alt	rs9806361	91073867	G	A	15	0.19582505	Alt	CEU+FIN+GBR+IBS+TSI	0.652048761	0.815222277	-180199
rs6496667	90893668	C	A	15	0.192842942	Alt	rs3902286	91075375	C	T	15	0.192842942	Alt	CEU+FIN+GBR+IBS+TSI	0.644679885	0.802919601	-181707
rs6496667	90893668	C	A	15	0.192842942	Alt	rs61653706	91076654	G	A	15	0.199801193	Alt	CEU+FIN+GBR+IBS+TSI	0.67638026	0.840761275	-182986
rs6496667	90893668	C	A	15	0.192842942	Alt	rs28674812	91077809	G	T	15	0.199801193	Alt	CEU+FIN+GBR+IBS+TSI	0.67638026	0.840761275	-184141
rs6496667	90893668	C	A	15	0.192842942	Alt	rs62019422	91080751	G	C	15	0.193836978	Alt	CEU+FIN+GBR+IBS+TSI	0.63988282	0.802480066	-187083
rs6496667	90893668	C	A	15	0.192842942	Alt	rs148093056	91081877	A	AGAT	15	0.199801193	Alt	CEU+FIN+GBR+IBS+TSI	0.67638026	0.840761275	-188209
rs6496667	90893668	C	A	15	0.192842942	Alt	rs7174198	91083186	C	T	15	0.19582505	Alt	CEU+FIN+GBR+IBS+TSI	0.630431618	0.801594992	-189518
rs649729	31464385	T	A	2	0.317097416	Ref	rs144609065	31457154	GGGGACCCCGGCTT	G	2	0.321073559	Ref	CEU+FIN+GBR+IBS+TSI	0.936652978	0.97670474	7231
rs649729	31464385	T	A	2	0.317097416	Ref	rs4952073	31457981	T	C	2	0.314115308	Ref	CEU+FIN+GBR+IBS+TSI	0.968000889	0.990685611	6404
rs649729	31464385	T	A	2	0.317097416	Ref	rs610077	31458190	G	A	2	0.327037773	Ref	CEU+FIN+GBR+IBS+TSI	0.910835527	0.976352455	6195
rs649729	31464385	T	A	2	0.317097416	Ref	rs711229	31460932	G	A	2	0.329025845	Ref	CEU+FIN+GBR+IBS+TSI	0.937968457	0.995266198	3453
rs649729	31464385	T	A	2	0.317097416	Ref	rs3769631	31462373	C	A	2	0.292246521	Ref	CEU+FIN+GBR+IBS+TSI	0.826329757	0.963962193	2012
rs649729	31464385	T	A	2	0.317097416	Ref	rs3835890	31462712	A	ACT	2	0.280318091	Ref	CEU+FIN+GBR+IBS+TSI	0.838835103	0.999999999	1673
rs649729	31464385	T	A	2	0.317097416	Ref	rs633323	31463044	A	T	2	0.319085487	Ref	CEU+FIN+GBR+IBS+TSI	0.936464214	0.972155753	1341
rs649729	31464385	T	A	2	0.317097416	Ref	rs645744	31463534	C	A	2	0.337972167	Ref	CEU+FIN+GBR+IBS+TSI	0.909555613	1	851
rs649729	31464385	T	A	2	0.317097416	Ref	rs647137	31463850	G	A	2	0.317097416	Ref	CEU+FIN+GBR+IBS+TSI	1	1	535
rs649729	31464385	T	A	2	0.317097416	Ref	rs632964	31463866	G	C	2	0.286282306	Ref	CEU+FIN+GBR+IBS+TSI	0.863841566	0.999999999	519
rs649729	31464385	T	A	2	0.317097416	Ref	rs649729	31464385	T	A	2	0.317097416	Ref	CEU+FIN+GBR+IBS+TSI	1	1	0
rs649729	31464385	T	A	2	0.317097416	Ref	rs647316	31464829	A	G	2	0.286282306	Ref	CEU+FIN+GBR+IBS+TSI	0.863841566	0.999999999	-444
rs649729	31464385	T	A	2	0.317097416	Ref	rs662451	31464974	C	T	2	0.329025845	Ref	CEU+FIN+GBR+IBS+TSI	0.946912228	1	-589
rs649729	31464385	T	A	2	0.317097416	Ref	rs10176736	31465541	G	T	2	0.33499006	Ref	CEU+FIN+GBR+IBS+TSI	0.921786117	1	-1156
rs649729	31464385	T	A	2	0.317097416	Ref	rs74175097	31466322	C	T	2	0.395626243	Ref	CEU+FIN+GBR+IBS+TSI	0.622280731	0.936625441	-1937
rs649729	31464385	T	A	2	0.317097416	Ref	rs149193614	31466326	C	T	2	0.393638171	Ref	CEU+FIN+GBR+IBS+TSI	0.620172046	0.931154606	-1941
rs649729	31464385	T	A	2	0.317097416	Ref	rs609316	31474487	A	C	2	0.331013917	Ref	CEU+FIN+GBR+IBS+TSI	0.633599312	0.821684246	-10102
rs649729	31464385	T	A	2	0.317097416	Ref	rs655029	31477838	G	A	2	0.300198807	Ref	CEU+FIN+GBR+IBS+TSI	0.704572801	0.873298608	-13453
rs649729	31464385	T	A	2	0.317097416	Ref	rs585440	31480130	A	C	2	0.336978131	Ref	CEU+FIN+GBR+IBS+TSI	0.60496512	0.813738992	-15745
rs649729	31464385	T	A	2	0.317097416	Ref	rs592039	31480967	G	A	2	0.305168986	Ref	CEU+FIN+GBR+IBS+TSI	0.725849872	0.876011435	-16582
rs6498142	11081249	C	G	16	0.179920477	Ref	rs79748582	11031741	A	G	16	0.211729622	Alt	CEU+FIN+GBR+IBS+TSI	0.735742162	0.949081956	49508
rs6498142	11081249	C	G	16	0.179920477	Ref	rs17802927	11037738	A	G	16	0.213717694	Alt	CEU+FIN+GBR+IBS+TSI	0.749355144	0.963523966	43511
rs6498142	11081249	C	G	16	0.179920477	Ref	rs3743976	11038824	C	T	16	0.211729622	Alt	CEU+FIN+GBR+IBS+TSI	0.758566013	0.963690516	42425
rs6498142	11081249	C	G	16	0.179920477	Ref	rs36094971	11040397	C	T	16	0.217693837	Alt	CEU+FIN+GBR+IBS+TSI	0.742719542	0.970587745	40852
rs6498142	11081249	C	G	16	0.179920477	Ref	rs34315692	11041844	G	A	16	0.21471173	Alt	CEU+FIN+GBR+IBS+TSI	0.756220116	0.970789633	39405
rs6498142	11081249	C	G	16	0.179920477	Ref	rs12930888	11041971	C	T	16	0.216699801	Alt	CEU+FIN+GBR+IBS+TSI	0.747192659	0.970664448	39278
rs6498142	11081249	C	G	16	0.179920477	Ref	rs12935412	11041985	T	C	16	0.218687873	Alt	CEU+FIN+GBR+IBS+TSI	0.73831541	0.970529455	39264
rs6498142	11081249	C	G	16	0.179920477	Ref	rs12929836	11041986	G	A	16	0.218687873	Alt	CEU+FIN+GBR+IBS+TSI	0.73831541	0.970529455	39263
rs6498142	11081249	C	G	16	0.179920477	Ref	rs12935516	11041997	T	A	16	0.218687873	Alt	CEU+FIN+GBR+IBS+TSI	0.738300758	0.970519826	39252
rs6498142	11081249	C	G	16	0.179920477	Ref	rs140911876	11045243	G	GT	16	0.212723658	Alt	CEU+FIN+GBR+IBS+TSI	0.765429741	0.970922687	36006
rs6498142	11081249	C	G	16	0.179920477	Ref	rs35919309	11045361	A	G	16	0.21471173	Alt	CEU+FIN+GBR+IBS+TSI	0.756220116	0.970789633	35888
rs6498142	11081249	C	G	16	0.179920477	Ref	rs36030173	11047936	G	A	16	0.212723658	Alt	CEU+FIN+GBR+IBS+TSI	0.765429741	0.970922687	33313
rs6498142	11081249	C	G	16	0.179920477	Ref	rs1035088	11048374	A	G	16	0.212723658	Alt	CEU+FIN+GBR+IBS+TSI	0.765429741	0.970922687	32875
rs6498142	11081249	C	G	16	0.179920477	Ref	rs34033347	11051043	A	G	16	0.213717694	Alt	CEU+FIN+GBR+IBS+TSI	0.760803614	0.970856312	30206
rs6498142	11081249	C	G	16	0.179920477	Ref	rs35472985	11053429	AG	A	16	0.207753479	Alt	CEU+FIN+GBR+IBS+TSI	0.75433639	0.949542043	27820
rs6498142	11081249	C	G	16	0.179920477	Ref	rs12923849	11061997	G	A	16	0.168986083	Alt	CEU+FIN+GBR+IBS+TSI	0.913471919	0.992747019	19252
rs6498142	11081249	C	G	16	0.179920477	Ref	rs17229044	11062936	C	T	16	0.203777336	Alt	CEU+FIN+GBR+IBS+TSI	0.785380982	0.957168835	18313
rs6498142	11081249	C	G	16	0.179920477	Ref	rs12921922	11064321	T	C	16	0.201789264	Alt	CEU+FIN+GBR+IBS+TSI	0.795417027	0.957360213	16928
rs6498142	11081249	C	G	16	0.179920477	Ref	rs12708713	11072459	C	T	16	0.175944334	Alt	CEU+FIN+GBR+IBS+TSI	0.973182094	0.999999999	8790
rs6498142	11081249	C	G	16	0.179920477	Ref	rs12708714	11072525	T	C	16	0.175944334	Alt	CEU+FIN+GBR+IBS+TSI	0.973182094	0.999999999	8724
rs6498142	11081249	C	G	16	0.179920477	Ref	rs35498631	11074741	T	C	16	0.2027833	Alt	CEU+FIN+GBR+IBS+TSI	0.790405123	0.95728325	6508
rs6498142	11081249	C	G	16	0.179920477	Ref	rs7201845	11078338	G	A	16	0.207753479	Ref	CEU+FIN+GBR+IBS+TSI	0.812806538	0.985655758	2911
rs6498142	11081249	C	G	16	0.179920477	Ref	rs9652599	11079161	A	G	16	0.211729622	Ref	CEU+FIN+GBR+IBS+TSI	0.805039192	0.992771742	2088
rs6498142	11081249	C	G	16	0.179920477	Ref	rs9926433	11080586	C	G	16	0.205765408	Ref	CEU+FIN+GBR+IBS+TSI	0.810922485	0.97856379	663
rs6498142	11081249	C	G	16	0.179920477	Ref	rs6498142	11081249	C	G	16	0.179920477	Ref	CEU+FIN+GBR+IBS+TSI	1	1	0
rs6498142	11081249	C	G	16	0.179920477	Ref	rs9888873	11082874	T	G	16	0.211729622	Ref	CEU+FIN+GBR+IBS+TSI	0.805041998	0.992773472	-1625
rs6498142	11081249	C	G	16	0.179920477	Ref	rs8055968	11084703	A	G	16	0.201789264	Ref	CEU+FIN+GBR+IBS+TSI	0.831348923	0.978745104	-3454
rs6498142	11081249	C	G	16	0.179920477	Ref	rs7192393	11087096	C	T	16	0.205765408	Alt	CEU+FIN+GBR+IBS+TSI	0.810914963	0.978559251	-5847
rs6498142	11081249	C	G	16	0.179920477	Ref	rs13339285	11088694	C	T	16	0.2027833	Alt	CEU+FIN+GBR+IBS+TSI	0.778615147	0.950116829	-7445
rs6498142	11081249	C	G	16	0.179920477	Ref	rs13330041	11088808	G	A	16	0.204771372	Alt	CEU+FIN+GBR+IBS+TSI	0.780451877	0.957082484	-7559
rs6498142	11081249	C	G	16	0.179920477	Ref	rs80223137	11092388	C	T	16	0.173956262	Alt	CEU+FIN+GBR+IBS+TSI	0.906620972	0.971866654	-11139
rs6498142	11081249	C	G	16	0.179920477	Ref	rs12934193	11103725	T	C	16	0.172962227	Alt	CEU+FIN+GBR+IBS+TSI	0.92648055	0.985865129	-22476
rs6498142	11081249	C	G	16	0.179920477	Ref	rs71381186	11124699	G	A	16	0.200795229	Alt	CEU+FIN+GBR+IBS+TSI	0.730200896	0.914442764	-43450
rs6498142	11081249	C	G	16	0.179920477	Ref	rs12923583	11126843	G	A	16	0.200795229	Alt	CEU+FIN+GBR+IBS+TSI	0.730200896	0.914442764	-45594
rs6498142	11081249	C	G	16	0.179920477	Ref	rs17804890	11128185	C	T	16	0.201789264	Alt	CEU+FIN+GBR+IBS+TSI	0.725396052	0.914251175	-46936
rs6498142	11081249	C	G	16	0.179920477	Ref	rs35434150	11128523	G	T	16	0.200795229	Alt	CEU+FIN+GBR+IBS+TSI	0.730200896	0.914442764	-47274
rs6498142	11081249	C	G	16	0.179920477	Ref	rs71381188	11129243	G	T	16	0.201789264	Alt	CEU+FIN+GBR+IBS+TSI	0.736898913	0.921471465	-47994
rs6498142	11081249	C	G	16	0.179920477	Ref	rs35559153	11129260	G	A	16	0.200795229	Alt	CEU+FIN+GBR+IBS+TSI	0.730200896	0.914442764	-48011
rs6498142	11081249	C	G	16	0.179920477	Ref	rs34251053	11129317	G	A	16	0.200795229	Alt	CEU+FIN+GBR+IBS+TSI	0.730200896	0.914442764	-48068
rs6498142	11081249	C	G	16	0.179920477	Ref	rs3217115	11140873	GT	G	16	0.179920477	Alt	CEU+FIN+GBR+IBS+TSI	0.843162998	0.918239075	-59624
rs6498142	11081249	C	G	16	0.179920477	Ref	rs17230818	11142137	T	A	16	0.208747515	Alt	CEU+FIN+GBR+IBS+TSI	0.704212279	0.920221969	-60888
rs6498142	11081249	C	G	16	0.179920477	Ref	rs34083796	11148013	C	T	16	0.178926441	Alt	CEU+FIN+GBR+IBS+TSI	0.84920254	0.924637976	-66764
rs6498142	11081249	C	G	16	0.179920477	Ref	rs34582516	11153652	G	A	16	0.17693837	Alt	CEU+FIN+GBR+IBS+TSI	0.848669062	0.930650608	-72403
rs6498142	11081249	C	G	16	0.179920477	Ref	rs4781035	11161178	A	G	16	0.186878728	Ref	CEU+FIN+GBR+IBS+TSI	0.683847719	0.846388319	-79929
rs6498142	11081249	C	G	16	0.179920477	Ref	rs34069391	11161214	GT	G	16	0.187872763	Ref	CEU+FIN+GBR+IBS+TSI	0.667288673	0.838811618	-79965
rs6498142	11081249	C	G	16	0.179920477	Ref	rs7192790	11167914	C	A	16	0.200795229	Alt	CEU+FIN+GBR+IBS+TSI	0.695966958	0.892749587	-86665
rs6498142	11081249	C	G	16	0.179920477	Ref	rs71406207	11168010	CT	C	16	0.199801193	Alt	CEU+FIN+GBR+IBS+TSI	0.700675601	0.892989336	-86761
rs6498142	11081249	C	G	16	0.179920477	Ref	rs33922702	11169941	GA	G	16	0.203777336	Ref	CEU+FIN+GBR+IBS+TSI	0.727369021	0.92114025	-88692
rs6498142	11081249	C	G	16	0.179920477	Ref	rs12444495	11170455	T	C	16	0.200795229	Ref	CEU+FIN+GBR+IBS+TSI	0.707308214	0.899994174	-89206
rs6498142	11081249	C	G	16	0.179920477	Ref	rs7184491	11170761	C	T	16	0.2027833	Ref	CEU+FIN+GBR+IBS+TSI	0.72067542	0.914082599	-89512
rs6498142	11081249	C	G	16	0.179920477	Ref	rs200018701	11177005	GTTGT	G	16	0.187872763	Alt	CEU+FIN+GBR+IBS+TSI	0.633778154	0.817478225	-95756
rs6498142	11081249	C	G	16	0.179920477	Ref	rs12932833	11178070	C	G	16	0.199801193	Alt	CEU+FIN+GBR+IBS+TSI	0.700675601	0.892989336	-96821
rs6498142	11081249	C	G	16	0.179920477	Ref	rs34443974	11179305	C	T	16	0.198807157	Alt	CEU+FIN+GBR+IBS+TSI	0.69401316	0.88597	-98056
rs6498142	11081249	C	G	16	0.179920477	Ref	rs35099084	11189617	C	T	16	0.198807157	Alt	CEU+FIN+GBR+IBS+TSI	0.682713507	0.878727891	-108368
rs6498142	11081249	C	G	16	0.179920477	Ref	rs35383879	11194823	G	A	16	0.197813121	Alt	CEU+FIN+GBR+IBS+TSI	0.68736517	0.878964265	-113574
rs6498142	11081249	C	G	16	0.179920477	Ref	rs12923829	11197263	C	G	16	0.19582505	Alt	CEU+FIN+GBR+IBS+TSI	0.674174174	0.865032839	-116014
rs6498142	11081249	C	G	16	0.179920477	Ref	rs35300161	11198932	C	T	16	0.193836978	Alt	CEU+FIN+GBR+IBS+TSI	0.672324868	0.858389019	-117683
rs6498142	11081249	C	G	16	0.179920477	Ref	rs34972832	11198938	G	A	16	0.193836978	Alt	CEU+FIN+GBR+IBS+TSI	0.672324868	0.858389019	-117689
rs6498142	11081249	C	G	16	0.179920477	Ref	rs17806299	11199980	G	A	16	0.19582505	Alt	CEU+FIN+GBR+IBS+TSI	0.68548608	0.872259803	-118731
rs6498142	11081249	C	G	16	0.179920477	Ref	rs35252592	11203026	C	CTT	16	0.197813121	Alt	CEU+FIN+GBR+IBS+TSI	0.676083947	0.871721525	-121777
rs6498142	11081249	C	G	16	0.179920477	Ref	rs35930090	11204393	CAA	C	16	0.193836978	Alt	CEU+FIN+GBR+IBS+TSI	0.672324868	0.858389019	-123144
rs6500602	4497451	T	C	16	0.313121272	Ref	rs33993217	4429917	TGCATGGTGGCTG	T	16	0.270377734	Ref	CEU+FIN+GBR+IBS+TSI	0.638368058	0.886166657	67534
rs6500602	4497451	T	C	16	0.313121272	Ref	rs3840981	4433607	GC	G	16	0.269383698	Ref	CEU+FIN+GBR+IBS+TSI	0.617144774	0.873511859	63844
rs6500602	4497451	T	C	16	0.313121272	Ref	rs62037617	4435163	G	C	16	0.28528827	Ref	CEU+FIN+GBR+IBS+TSI	0.673942854	0.877306377	62288
rs6500602	4497451	T	C	16	0.313121272	Ref	rs4786487	4440397	G	C	16	0.272365805	Ref	CEU+FIN+GBR+IBS+TSI	0.646375141	0.887235346	57054
rs6500602	4497451	T	C	16	0.313121272	Ref	rs4786488	4442527	C	T	16	0.291252485	Ref	CEU+FIN+GBR+IBS+TSI	0.600090218	0.815897273	54924
rs6500602	4497451	T	C	16	0.313121272	Ref	rs3747579	4445327	C	T	16	0.290258449	Ref	CEU+FIN+GBR+IBS+TSI	0.612223295	0.826092841	52124
rs6500602	4497451	T	C	16	0.313121272	Ref	rs11076828	4447771	C	T	16	0.318091451	Ref	CEU+FIN+GBR+IBS+TSI	0.834369447	0.924008304	49680
rs6500602	4497451	T	C	16	0.313121272	Ref	rs9923354	4450421	T	G	16	0.245526839	Ref	CEU+FIN+GBR+IBS+TSI	0.687072437	0.981047257	47030
rs6500602	4497451	T	C	16	0.313121272	Ref	16	4450798	C	CAATAATAAT	16	0.326043738	Ref	CEU+FIN+GBR+IBS+TSI	0.718073399	0.872951752	46653
rs6500602	4497451	T	C	16	0.313121272	Ref	rs869481	4452584	G	A	16	0.355864811	Ref	CEU+FIN+GBR+IBS+TSI	0.709280505	0.927143096	44867
rs6500602	4497451	T	C	16	0.313121272	Ref	rs4785960	4453319	C	G	16	0.315109344	Ref	CEU+FIN+GBR+IBS+TSI	0.846951597	0.924555662	44132
rs6500602	4497451	T	C	16	0.313121272	Ref	rs4785961	4453352	G	C	16	0.249502982	Ref	CEU+FIN+GBR+IBS+TSI	0.667144682	0.956451346	44099
rs6500602	4497451	T	C	16	0.313121272	Ref	rs9932461	4454170	A	G	16	0.247514911	Ref	CEU+FIN+GBR+IBS+TSI	0.67701164	0.968640419	43281
rs6500602	4497451	T	C	16	0.313121272	Ref	rs3747580	4455675	G	A	16	0.261431412	Ref	CEU+FIN+GBR+IBS+TSI	0.722808344	0.964815706	41776
rs6500602	4497451	T	C	16	0.313121272	Ref	rs3761679	4457907	C	G	16	0.250497018	Ref	CEU+FIN+GBR+IBS+TSI	0.679776156	0.962907611	39544
rs6500602	4497451	T	C	16	0.313121272	Ref	rs7204624	4459834	A	G	16	0.246520875	Ref	CEU+FIN+GBR+IBS+TSI	0.682016593	0.974815634	37617
rs6500602	4497451	T	C	16	0.313121272	Ref	rs11076830	4460049	A	G	16	0.248508946	Ref	CEU+FIN+GBR+IBS+TSI	0.680843975	0.968792897	37402
rs6500602	4497451	T	C	16	0.313121272	Ref	rs7205189	4460114	A	G	16	0.247514911	Ref	CEU+FIN+GBR+IBS+TSI	0.67701164	0.968640419	37337
rs6500602	4497451	T	C	16	0.313121272	Ref	rs11076831	4460133	G	A	16	0.249502982	Ref	CEU+FIN+GBR+IBS+TSI	0.675882017	0.962694108	37318
rs6500602	4497451	T	C	16	0.313121272	Ref	rs9925719	4461861	A	G	16	0.250497018	Ref	CEU+FIN+GBR+IBS+TSI	0.688577962	0.96912147	35590
rs6500602	4497451	T	C	16	0.313121272	Ref	rs3747581	4462619	A	G	16	0.305168986	Ref	CEU+FIN+GBR+IBS+TSI	0.908694782	0.971168685	34832
rs6500602	4497451	T	C	16	0.313121272	Ref	rs934888	4462832	C	T	16	0.25944334	Ref	CEU+FIN+GBR+IBS+TSI	0.72374023	0.970432858	34619
rs6500602	4497451	T	C	16	0.313121272	Ref	rs11647946	4462836	G	A	16	0.317097416	Ref	CEU+FIN+GBR+IBS+TSI	0.945299165	0.98126285	34615
rs6500602	4497451	T	C	16	0.313121272	Ref	rs11648292	4462897	C	A	16	0.329025845	Ref	CEU+FIN+GBR+IBS+TSI	0.902953819	0.985549919	34554
rs6500602	4497451	T	C	16	0.313121272	Ref	rs62039173	4463846	G	A	16	0.314115308	Ref	CEU+FIN+GBR+IBS+TSI	0.958704066	0.981397681	33605
rs6500602	4497451	T	C	16	0.313121272	Ref	rs57674835	4464015	T	C	16	0.25944334	Ref	CEU+FIN+GBR+IBS+TSI	0.72374023	0.970432858	33436
rs6500602	4497451	T	C	16	0.313121272	Ref	rs371717080	4464191	CA	C	16	0.347912525	Ref	CEU+FIN+GBR+IBS+TSI	0.769603264	0.949072304	33260
rs6500602	4497451	T	C	16	0.313121272	Ref	rs12447826	4464617	T	C	16	0.313121272	Ref	CEU+FIN+GBR+IBS+TSI	0.935920093	0.967429632	32834
rs6500602	4497451	T	C	16	0.313121272	Ref	rs7204827	4467533	C	T	16	0.318091451	Ref	CEU+FIN+GBR+IBS+TSI	0.959019137	0.990627352	29918
rs6500602	4497451	T	C	16	0.313121272	Ref	rs374892778	4468342	CA	C	16	0.329025845	Ref	CEU+FIN+GBR+IBS+TSI	0.841639805	0.951500434	29109
rs6500602	4497451	T	C	16	0.313121272	Ref	rs13335685	4469284	T	C	16	0.315109344	Ref	CEU+FIN+GBR+IBS+TSI	0.972460638	0.99069457	28167
rs6500602	4497451	T	C	16	0.313121272	Ref	rs13339488	4469400	C	T	16	0.317097416	Ref	CEU+FIN+GBR+IBS+TSI	0.963471745	0.990649926	28051
rs6500602	4497451	T	C	16	0.313121272	Ref	rs6500596	4470027	G	T	16	0.260437376	Ref	CEU+FIN+GBR+IBS+TSI	0.745530462	0.982391898	27424
rs6500602	4497451	T	C	16	0.313121272	Ref	rs6500598	4470964	G	T	16	0.260437376	Ref	CEU+FIN+GBR+IBS+TSI	0.745530462	0.982391898	26487
rs6500602	4497451	T	C	16	0.313121272	Ref	rs4640182	4471291	A	C	16	0.260437376	Ref	CEU+FIN+GBR+IBS+TSI	0.745530462	0.982391898	26160
rs6500602	4497451	T	C	16	0.313121272	Ref	rs7184899	4472087	T	A	16	0.32306163	Ref	CEU+FIN+GBR+IBS+TSI	0.937164839	0.990512281	25364
rs6500602	4497451	T	C	16	0.313121272	Ref	rs4550451	4472609	T	C	16	0.248508946	Ref	CEU+FIN+GBR+IBS+TSI	0.707502117	0.987577117	24842
rs6500602	4497451	T	C	16	0.313121272	Ref	rs3948237	4473077	T	C	16	0.317097416	Ref	CEU+FIN+GBR+IBS+TSI	0.873715703	0.943378101	24374
rs6500602	4497451	T	C	16	0.313121272	Ref	rs2118782	4473081	C	A	16	0.321073559	Ref	CEU+FIN+GBR+IBS+TSI	0.865640112	0.947639909	24370
rs6500602	4497451	T	C	16	0.313121272	Ref	rs2304631	4475868	A	T	16	0.261431412	Ref	CEU+FIN+GBR+IBS+TSI	0.73169807	0.970730646	21583
rs6500602	4497451	T	C	16	0.313121272	Ref	rs1139652	4476089	T	C	16	0.261431412	Ref	CEU+FIN+GBR+IBS+TSI	0.73169807	0.970730646	21362
rs6500602	4497451	T	C	16	0.313121272	Ref	rs9926114	4478322	C	G	16	0.317097416	Ref	CEU+FIN+GBR+IBS+TSI	0.972595618	0.995329495	19129
rs6500602	4497451	T	C	16	0.313121272	Ref	rs2896893	4478559	T	A	16	0.319085487	Ref	CEU+FIN+GBR+IBS+TSI	0.9636787	0.995307112	18892
rs6500602	4497451	T	C	16	0.313121272	Ref	rs62039178	4479365	C	T	16	0.331013917	Ref	CEU+FIN+GBR+IBS+TSI	0.91242678	0.995170155	18086
rs6500602	4497451	T	C	16	0.313121272	Ref	rs2404546	4479734	C	G	16	0.31610338	Ref	CEU+FIN+GBR+IBS+TSI	0.96795269	0.990672604	17717
rs6500602	4497451	T	C	16	0.313121272	Ref	rs8060219	4480158	T	A	16	0.314115308	Ref	CEU+FIN+GBR+IBS+TSI	0.976998152	0.990716997	17293
rs6500602	4497451	T	C	16	0.313121272	Ref	rs7200817	4480598	G	C	16	0.313121272	Ref	CEU+FIN+GBR+IBS+TSI	0.954101893	0.976781395	16853
rs6500602	4497451	T	C	16	0.313121272	Ref	rs7201012	4480682	G	C	16	0.311133201	Ref	CEU+FIN+GBR+IBS+TSI	0.963195928	0.985979807	16769
rs6500602	4497451	T	C	16	0.313121272	Ref	rs201118194	4482338	TTTTTTTTTTC	T	16	0.30417495	Ref	CEU+FIN+GBR+IBS+TSI	0.922354254	0.980738982	15113
rs6500602	4497451	T	C	16	0.313121272	Ref	rs59900057	4483001	A	G	16	0.301192843	Ref	CEU+FIN+GBR+IBS+TSI	0.927166836	0.990265265	14450
rs6500602	4497451	T	C	16	0.313121272	Ref	rs4785962	4484328	A	G	16	0.30417495	Ref	CEU+FIN+GBR+IBS+TSI	0.922354254	0.980738982	13123
rs6500602	4497451	T	C	16	0.313121272	Ref	rs1139653	4484396	A	T	16	0.302186879	Ref	CEU+FIN+GBR+IBS+TSI	0.931628682	0.990306074	13055
rs6500602	4497451	T	C	16	0.313121272	Ref	rs4785964	4484613	A	G	16	0.247514911	Ref	CEU+FIN+GBR+IBS+TSI	0.703662798	0.98752208	12838
rs6500602	4497451	T	C	16	0.313121272	Ref	rs4786489	4485527	G	A	16	0.302186879	Ref	CEU+FIN+GBR+IBS+TSI	0.931628682	0.990306074	11924
rs6500602	4497451	T	C	16	0.313121272	Ref	rs28577186	4488191	G	A	16	0.35387674	Ref	CEU+FIN+GBR+IBS+TSI	0.724169637	0.93276496	9260
rs6500602	4497451	T	C	16	0.313121272	Ref	rs66717543	4489030	T	A	16	0.395626243	Ref	CEU+FIN+GBR+IBS+TSI	0.625552556	0.947775318	8421
rs6500602	4497451	T	C	16	0.313121272	Ref	rs8061742	4489436	T	C	16	0.301192843	Ref	CEU+FIN+GBR+IBS+TSI	0.936312243	0.99513718	8015
rs6500602	4497451	T	C	16	0.313121272	Ref	rs11643803	4490400	G	A	16	0.303180915	Ref	CEU+FIN+GBR+IBS+TSI	0.926977083	0.98550729	7051
rs6500602	4497451	T	C	16	0.313121272	Ref	rs4786490	4491190	A	G	16	0.303180915	Ref	CEU+FIN+GBR+IBS+TSI	0.926977083	0.98550729	6261
rs6500602	4497451	T	C	16	0.313121272	Ref	rs4786491	4493612	C	G	16	0.299204771	Ref	CEU+FIN+GBR+IBS+TSI	0.918278363	0.990181344	3839
rs6500602	4497451	T	C	16	0.313121272	Ref	rs34123742	4493688	C	CT	16	0.32306163	Ref	CEU+FIN+GBR+IBS+TSI	0.910298629	0.976211267	3763
rs6500602	4497451	T	C	16	0.313121272	Ref	rs12446640	4494549	A	G	16	0.300198807	Ref	CEU+FIN+GBR+IBS+TSI	0.913603233	0.985321423	2902
rs6500602	4497451	T	C	16	0.313121272	Ref	rs11076832	4496408	T	C	16	0.314115308	Ref	CEU+FIN+GBR+IBS+TSI	0.995392845	1	1043
rs6500602	4497451	T	C	16	0.313121272	Ref	rs2304633	4496973	T	A	16	0.314115308	Ref	CEU+FIN+GBR+IBS+TSI	0.995392845	1	478
rs6500602	4497451	T	C	16	0.313121272	Ref	rs6500601	4497199	G	C	16	0.260437376	Ref	CEU+FIN+GBR+IBS+TSI	0.763475106	0.994144503	252
rs6500602	4497451	T	C	16	0.313121272	Ref	rs6500602	4497451	T	C	16	0.313121272	Ref	CEU+FIN+GBR+IBS+TSI	1	1	0
rs6500602	4497451	T	C	16	0.313121272	Ref	rs6500603	4497537	G	C	16	0.314115308	Ref	CEU+FIN+GBR+IBS+TSI	0.995392845	1	-86
rs6500602	4497451	T	C	16	0.313121272	Ref	rs35291372	4497815	C	CT	16	0.374751491	Ref	CEU+FIN+GBR+IBS+TSI	0.760574572	0.999999999	-364
rs6500602	4497451	T	C	16	0.313121272	Ref	rs8046837	4498174	C	T	16	0.302186879	Ref	CEU+FIN+GBR+IBS+TSI	0.613369978	0.803543283	-723
rs6500602	4497451	T	C	16	0.313121272	Ref	rs8048039	4498486	A	T	16	0.365805169	Ref	CEU+FIN+GBR+IBS+TSI	0.692300876	0.935932993	-1035
rs6500602	4497451	T	C	16	0.313121272	Ref	rs8047438	4498533	C	T	16	0.342942346	Ref	CEU+FIN+GBR+IBS+TSI	0.76269849	0.934477842	-1082
rs6500602	4497451	T	C	16	0.313121272	Ref	rs4786493	4500122	C	T	16	0.345924453	Ref	CEU+FIN+GBR+IBS+TSI	0.760218177	0.939138288	-2671
rs6500602	4497451	T	C	16	0.313121272	Ref	rs2304634	4500544	C	T	16	0.338966203	Ref	CEU+FIN+GBR+IBS+TSI	0.769065179	0.930104376	-3093
rs6500602	4497451	T	C	16	0.313121272	Ref	rs6500604	4501655	C	T	16	0.338966203	Ref	CEU+FIN+GBR+IBS+TSI	0.769065179	0.930104376	-4204
rs6500602	4497451	T	C	16	0.313121272	Ref	rs368431722	4501897	TA	T	16	0.338966203	Ref	CEU+FIN+GBR+IBS+TSI	0.752347665	0.919939787	-4446
rs6500602	4497451	T	C	16	0.313121272	Ref	rs6500605	4502410	G	A	16	0.338966203	Ref	CEU+FIN+GBR+IBS+TSI	0.769065179	0.930104376	-4959
rs6500602	4497451	T	C	16	0.313121272	Ref	rs6500606	4502514	C	T	16	0.337972167	Ref	CEU+FIN+GBR+IBS+TSI	0.764407924	0.925227816	-5063
rs6500602	4497451	T	C	16	0.313121272	Ref	rs6500607	4503631	C	T	16	0.337972167	Ref	CEU+FIN+GBR+IBS+TSI	0.764407924	0.925227816	-6180
rs6500602	4497451	T	C	16	0.313121272	Ref	rs34024502	4507678	AT	A	16	0.338966203	Ref	CEU+FIN+GBR+IBS+TSI	0.743978236	0.91480858	-10227
rs6500602	4497451	T	C	16	0.313121272	Ref	rs736685	4508606	T	C	16	0.33499006	Ref	CEU+FIN+GBR+IBS+TSI	0.750399476	0.910608919	-11155
rs6500602	4497451	T	C	16	0.313121272	Ref	rs4786495	4509825	G	A	16	0.333001988	Ref	CEU+FIN+GBR+IBS+TSI	0.741137888	0.900936948	-12374
rs6500602	4497451	T	C	16	0.313121272	Ref	rs62039231	4519548	A	G	16	0.320079523	Ref	CEU+FIN+GBR+IBS+TSI	0.674531815	0.834612435	-22097
rs6500602	4497451	T	C	16	0.313121272	Ref	rs7194761	4522367	C	T	16	0.333996024	Ref	CEU+FIN+GBR+IBS+TSI	0.737412578	0.900681525	-24916
rs6500602	4497451	T	C	16	0.313121272	Ref	rs4785967	4523208	G	A	16	0.321073559	Ref	CEU+FIN+GBR+IBS+TSI	0.687205308	0.844341059	-25757
rs6500602	4497451	T	C	16	0.313121272	Ref	rs3761680	4524060	C	A	16	0.333001988	Ref	CEU+FIN+GBR+IBS+TSI	0.732834479	0.895875866	-26609
rs6500602	4497451	T	C	16	0.313121272	Ref	rs2058812	4524443	C	G	16	0.344930417	Ref	CEU+FIN+GBR+IBS+TSI	0.689852216	0.892655343	-26992
rs6500602	4497451	T	C	16	0.313121272	Ref	rs2270365	4526758	G	A	16	0.342942346	Ref	CEU+FIN+GBR+IBS+TSI	0.696836236	0.893218949	-29307
rs6500602	4497451	T	C	16	0.313121272	Ref	rs78977986	4527921	CAAAAA	C	16	0.342942346	Ref	CEU+FIN+GBR+IBS+TSI	0.696836236	0.893218949	-30470
rs6500602	4497451	T	C	16	0.313121272	Ref	rs11076833	4529001	C	A	16	0.333001988	Ref	CEU+FIN+GBR+IBS+TSI	0.732834479	0.895875866	-31550
rs6500602	4497451	T	C	16	0.313121272	Ref	rs7195361	4530806	A	T	16	0.321073559	Ref	CEU+FIN+GBR+IBS+TSI	0.687205308	0.844341059	-33355
rs6500602	4497451	T	C	16	0.313121272	Ref	rs12598836	4534482	G	A	16	0.321073559	Ref	CEU+FIN+GBR+IBS+TSI	0.687205308	0.844341059	-37031
rs6500602	4497451	T	C	16	0.313121272	Ref	rs12596749	4534483	A	T	16	0.321073559	Ref	CEU+FIN+GBR+IBS+TSI	0.687205308	0.844341059	-37032
rs6500602	4497451	T	C	16	0.313121272	Ref	rs2160567	4535557	C	T	16	0.333001988	Ref	CEU+FIN+GBR+IBS+TSI	0.732834479	0.895875866	-38106
rs6500602	4497451	T	C	16	0.313121272	Ref	rs4786501	4536165	A	C	16	0.321073559	Ref	CEU+FIN+GBR+IBS+TSI	0.687205308	0.844341059	-38714
rs6500602	4497451	T	C	16	0.313121272	Ref	rs4786502	4537104	T	C	16	0.321073559	Ref	CEU+FIN+GBR+IBS+TSI	0.687205308	0.844341059	-39653
rs6500602	4497451	T	C	16	0.313121272	Ref	rs4786505	4537893	G	A	16	0.333001988	Ref	CEU+FIN+GBR+IBS+TSI	0.732834479	0.895875866	-40442
rs6500602	4497451	T	C	16	0.313121272	Ref	rs4238849	4538114	G	A	16	0.333001988	Ref	CEU+FIN+GBR+IBS+TSI	0.732834479	0.895875866	-40663
rs6500602	4497451	T	C	16	0.313121272	Ref	rs11645519	4538989	G	A	16	0.333001988	Ref	CEU+FIN+GBR+IBS+TSI	0.732834479	0.895875866	-41538
rs6500602	4497451	T	C	16	0.313121272	Ref	rs9929475	4540885	A	G	16	0.333001988	Ref	CEU+FIN+GBR+IBS+TSI	0.732834479	0.895875866	-43434
rs6500602	4497451	T	C	16	0.313121272	Ref	rs55939215	4541390	C	G	16	0.333001988	Ref	CEU+FIN+GBR+IBS+TSI	0.732834479	0.895875866	-43939
rs6500602	4497451	T	C	16	0.313121272	Ref	rs12443748	4541831	C	T	16	0.333001988	Ref	CEU+FIN+GBR+IBS+TSI	0.732834479	0.895875866	-44380
rs6500602	4497451	T	C	16	0.313121272	Ref	rs3789038	4546586	G	C	16	0.335984095	Ref	CEU+FIN+GBR+IBS+TSI	0.72186029	0.895118312	-49135
rs6500602	4497451	T	C	16	0.313121272	Ref	rs56895104	4548132	G	A	16	0.335984095	Ref	CEU+FIN+GBR+IBS+TSI	0.72186029	0.895118312	-50681
rs6500602	4497451	T	C	16	0.313121272	Ref	rs17761816	4548832	C	G	16	0.33499006	Ref	CEU+FIN+GBR+IBS+TSI	0.717291557	0.890294105	-51381
rs6500602	4497451	T	C	16	0.313121272	Ref	rs11076834	4549583	G	C	16	0.337972167	Ref	CEU+FIN+GBR+IBS+TSI	0.714639975	0.89460175	-52132
rs6500602	4497451	T	C	16	0.313121272	Ref	rs11076835	4549618	G	A	16	0.335984095	Ref	CEU+FIN+GBR+IBS+TSI	0.72186029	0.895118312	-52167
rs6500602	4497451	T	C	16	0.313121272	Ref	rs7404191	4554759	C	T	16	0.335984095	Ref	CEU+FIN+GBR+IBS+TSI	0.72186029	0.895118312	-57308
rs6500602	4497451	T	C	16	0.313121272	Ref	rs2270366	4558615	G	A	16	0.335984095	Ref	CEU+FIN+GBR+IBS+TSI	0.72186029	0.895118312	-61164
rs6500602	4497451	T	C	16	0.313121272	Ref	rs1051308	4560301	G	A	16	0.33499006	Ref	CEU+FIN+GBR+IBS+TSI	0.717291557	0.890294105	-62850
rs6500602	4497451	T	C	16	0.313121272	Ref	rs3761681	4566857	C	T	16	0.332007952	Ref	CEU+FIN+GBR+IBS+TSI	0.736524628	0.896119608	-69406
rs6500602	4497451	T	C	16	0.313121272	Ref	rs4786509	4568769	C	G	16	0.330019881	Ref	CEU+FIN+GBR+IBS+TSI	0.72737575	0.88654799	-71318
rs6500602	4497451	T	C	16	0.313121272	Ref	rs11076836	4569331	G	A	16	0.330019881	Ref	CEU+FIN+GBR+IBS+TSI	0.72737575	0.88654799	-71880
rs6500602	4497451	T	C	16	0.313121272	Ref	rs11076837	4569440	C	T	16	0.330019881	Ref	CEU+FIN+GBR+IBS+TSI	0.72737575	0.88654799	-71989
rs6500602	4497451	T	C	16	0.313121272	Ref	rs8051389	4570570	C	T	16	0.332007952	Ref	CEU+FIN+GBR+IBS+TSI	0.736524628	0.896119608	-73119
rs6500602	4497451	T	C	16	0.313121272	Ref	rs4786510	4571247	A	G	16	0.330019881	Ref	CEU+FIN+GBR+IBS+TSI	0.72737575	0.88654799	-73796
rs6500602	4497451	T	C	16	0.313121272	Ref	rs4786511	4571645	C	T	16	0.332007952	Ref	CEU+FIN+GBR+IBS+TSI	0.736524628	0.896119608	-74194
rs6500602	4497451	T	C	16	0.313121272	Ref	rs2058811	4575162	C	T	16	0.340954274	Ref	CEU+FIN+GBR+IBS+TSI	0.70394603	0.893806944	-77711
rs6500602	4497451	T	C	16	0.313121272	Ref	rs4786515	4578133	T	A	16	0.333001988	Ref	CEU+FIN+GBR+IBS+TSI	0.732794542	0.895851455	-80682
rs6500602	4497451	T	C	16	0.313121272	Ref	rs4786516	4578641	C	T	16	0.333001988	Ref	CEU+FIN+GBR+IBS+TSI	0.732794542	0.895851455	-81190
rs6500602	4497451	T	C	16	0.313121272	Ref	rs7193136	4580034	G	A	16	0.331013917	Ref	CEU+FIN+GBR+IBS+TSI	0.723637221	0.886255167	-82583
rs6500602	4497451	T	C	16	0.313121272	Ref	rs10451135	4580214	T	C	16	0.331013917	Ref	CEU+FIN+GBR+IBS+TSI	0.723637221	0.886255167	-82763
rs6500602	4497451	T	C	16	0.313121272	Ref	rs11644481	4581002	T	G	16	0.331013917	Ref	CEU+FIN+GBR+IBS+TSI	0.723637221	0.886255167	-83551
rs6500602	4497451	T	C	16	0.313121272	Ref	16	4584225	T	TAA	16	0.32306163	Ref	CEU+FIN+GBR+IBS+TSI	0.679503049	0.843427149	-86774
rs6500602	4497451	T	C	16	0.313121272	Ref	rs4786519	4584406	C	T	16	0.321073559	Ref	CEU+FIN+GBR+IBS+TSI	0.686959249	0.844189884	-86955
rs6500602	4497451	T	C	16	0.313121272	Ref	rs3747600	4586222	A	G	16	0.321073559	Ref	CEU+FIN+GBR+IBS+TSI	0.686959249	0.844189884	-88771
rs6500602	4497451	T	C	16	0.313121272	Ref	rs3859155	4593741	C	A	16	0.327037773	Ref	CEU+FIN+GBR+IBS+TSI	0.656820666	0.836778987	-96290
rs6500602	4497451	T	C	16	0.313121272	Ref	rs1641868	4594503	G	C	16	0.327037773	Ref	CEU+FIN+GBR+IBS+TSI	0.656820666	0.836778987	-97052
rs6500602	4497451	T	C	16	0.313121272	Ref	rs1659497	4594635	G	A	16	0.327037773	Alt	CEU+FIN+GBR+IBS+TSI	0.656820666	0.836778987	-97184
rs6500602	4497451	T	C	16	0.313121272	Ref	rs1684600	4594671	C	T	16	0.327037773	Alt	CEU+FIN+GBR+IBS+TSI	0.656820666	0.836778987	-97220
rs6500602	4497451	T	C	16	0.313121272	Ref	rs1659499	4595269	G	A	16	0.327037773	Alt	CEU+FIN+GBR+IBS+TSI	0.656820666	0.836778987	-97818
rs6500602	4497451	T	C	16	0.313121272	Ref	rs11076838	4595883	C	G	16	0.327037773	Ref	CEU+FIN+GBR+IBS+TSI	0.656820666	0.836778987	-98432
rs6500602	4497451	T	C	16	0.313121272	Ref	rs12925448	4596041	G	C	16	0.327037773	Alt	CEU+FIN+GBR+IBS+TSI	0.656820666	0.836778987	-98590
rs6500602	4497451	T	C	16	0.313121272	Ref	rs12927240	4596114	A	G	16	0.320079523	Alt	CEU+FIN+GBR+IBS+TSI	0.63416303	0.809252579	-98663
rs6500602	4497451	T	C	16	0.313121272	Ref	rs12927186	4596447	C	G	16	0.320079523	Alt	CEU+FIN+GBR+IBS+TSI	0.63416303	0.809252579	-98996
rs6503319	10574159	C	T	17	0.279324056	Alt	rs6503319	10574159	C	T	17	0.279324056	Alt	CEU+FIN+GBR+IBS+TSI	1	1	0
rs6503659	39897264	A	T	17	0.175944334	Ref	rs4796600	39883972	C	T	17	0.172962227	Ref	CEU+FIN+GBR+IBS+TSI	0.952237216	0.98598199	13292
rs6503659	39897264	A	T	17	0.175944334	Ref	rs4796601	39884091	G	C	17	0.200795229	Ref	CEU+FIN+GBR+IBS+TSI	0.813134047	0.978181321	13173
rs6503659	39897264	A	T	17	0.175944334	Ref	rs4796602	39884246	G	A	17	0.173956262	Ref	CEU+FIN+GBR+IBS+TSI	0.972648855	0.993044923	13018
rs6503659	39897264	A	T	17	0.175944334	Ref	rs4796692	39884419	C	T	17	0.174950298	Ref	CEU+FIN+GBR+IBS+TSI	0.965869262	0.986168787	12845
rs6503659	39897264	A	T	17	0.175944334	Ref	rs4796693	39884583	G	A	17	0.201789264	Ref	CEU+FIN+GBR+IBS+TSI	0.808038643	0.978130821	12681
rs6503659	39897264	A	T	17	0.175944334	Ref	rs4796694	39884684	C	T	17	0.201789264	Ref	CEU+FIN+GBR+IBS+TSI	0.808038643	0.978130821	12580
rs6503659	39897264	A	T	17	0.175944334	Ref	rs8074419	39885063	C	G	17	0.173956262	Ref	CEU+FIN+GBR+IBS+TSI	0.972648855	0.993044923	12201
rs6503659	39897264	A	T	17	0.175944334	Ref	rs375367579	39885198	GTTTA	G	17	0.175944334	Ref	CEU+FIN+GBR+IBS+TSI	0.959166971	0.979370702	12066
rs6503659	39897264	A	T	17	0.175944334	Ref	rs8075315	39885254	A	G	17	0.173956262	Ref	CEU+FIN+GBR+IBS+TSI	0.972648855	0.993044923	12010
rs6503659	39897264	A	T	17	0.175944334	Ref	rs34464451	39885555	G	A	17	0.201789264	Ref	CEU+FIN+GBR+IBS+TSI	0.808038643	0.978130821	11709
rs6503659	39897264	A	T	17	0.175944334	Ref	rs35998390	39885567	T	C	17	0.173956262	Ref	CEU+FIN+GBR+IBS+TSI	0.972648855	0.993044923	11697
rs6503659	39897264	A	T	17	0.175944334	Ref	rs28880402	39885885	C	T	17	0.173956262	Ref	CEU+FIN+GBR+IBS+TSI	0.972648855	0.993044923	11379
rs6503659	39897264	A	T	17	0.175944334	Ref	rs6503658	39886815	A	G	17	0.175944334	Ref	CEU+FIN+GBR+IBS+TSI	0.959166971	0.979370702	10449
rs6503659	39897264	A	T	17	0.175944334	Ref	rs11314342	39887167	CT	C	17	0.179920477	Ref	CEU+FIN+GBR+IBS+TSI	0.933092447	0.979186196	10097
rs6503659	39897264	A	T	17	0.175944334	Ref	rs3895104	39888102	A	G	17	0.172962227	Ref	CEU+FIN+GBR+IBS+TSI	0.965837224	0.992998006	9162
rs6503659	39897264	A	T	17	0.175944334	Ref	rs3895103	39888455	G	C	17	0.173956262	Ref	CEU+FIN+GBR+IBS+TSI	0.972648855	0.993044923	8809
rs6503659	39897264	A	T	17	0.175944334	Ref	rs113593262	39889277	T	TG	17	0.220675944	Ref	CEU+FIN+GBR+IBS+TSI	0.719878061	0.977098974	7987
rs6503659	39897264	A	T	17	0.175944334	Ref	rs3890690	39889755	C	T	17	0.178926441	Ref	CEU+FIN+GBR+IBS+TSI	0.93950587	0.979234283	7509
rs6503659	39897264	A	T	17	0.175944334	Ref	rs4386177	39890060	A	G	17	0.173956262	Ref	CEU+FIN+GBR+IBS+TSI	0.972648855	0.993044923	7204
rs6503659	39897264	A	T	17	0.175944334	Ref	rs4436828	39890143	A	G	17	0.172962227	Ref	CEU+FIN+GBR+IBS+TSI	0.965837224	0.992998006	7121
rs6503659	39897264	A	T	17	0.175944334	Ref	rs4796603	39890715	A	T	17	0.178926441	Ref	CEU+FIN+GBR+IBS+TSI	0.93950587	0.979234283	6549
rs6503659	39897264	A	T	17	0.175944334	Ref	rs7226132	39891530	C	T	17	0.180914513	Ref	CEU+FIN+GBR+IBS+TSI	0.953294085	0.993061556	5734
rs6503659	39897264	A	T	17	0.175944334	Ref	rs7224995	39891533	G	A	17	0.175944334	Ref	CEU+FIN+GBR+IBS+TSI	0.986321541	0.993137222	5731
rs6503659	39897264	A	T	17	0.175944334	Ref	rs4796605	39891856	C	T	17	0.206759443	Ref	CEU+FIN+GBR+IBS+TSI	0.807133663	0.992644143	5408
rs6503659	39897264	A	T	17	0.175944334	Ref	rs8074578	39893000	T	A	17	0.180914513	Ref	CEU+FIN+GBR+IBS+TSI	0.953294085	0.993061556	4264
rs6503659	39897264	A	T	17	0.175944334	Ref	rs7224601	39894981	A	C	17	0.173956262	Ref	CEU+FIN+GBR+IBS+TSI	0.972648855	0.993044923	2283
rs6503659	39897264	A	T	17	0.175944334	Ref	rs7406082	39896062	T	C	17	0.17693837	Ref	CEU+FIN+GBR+IBS+TSI	0.993182527	0.999999999	1202
rs6503659	39897264	A	T	17	0.175944334	Ref	rs9898029	39896362	A	G	17	0.17693837	Ref	CEU+FIN+GBR+IBS+TSI	0.993182527	0.999999999	902
rs6503659	39897264	A	T	17	0.175944334	Ref	rs4502275	39896843	A	G	17	0.17693837	Ref	CEU+FIN+GBR+IBS+TSI	0.993182527	0.999999999	421
rs6503659	39897264	A	T	17	0.175944334	Ref	rs6503659	39897264	A	T	17	0.175944334	Ref	CEU+FIN+GBR+IBS+TSI	1	1	0
rs6503659	39897264	A	T	17	0.175944334	Ref	rs7210342	39897340	C	T	17	0.17693837	Ref	CEU+FIN+GBR+IBS+TSI	0.993182527	0.999999999	-76
rs6503659	39897264	A	T	17	0.175944334	Ref	rs7215024	39897344	T	C	17	0.178926441	Ref	CEU+FIN+GBR+IBS+TSI	0.979774829	0.999999999	-80
rs6504663	48591209	A	G	17	0.234592445	Alt	rs148566196	48568230	C	T	17	0.2027833	Alt	CEU+FIN+GBR+IBS+TSI	0.611551167	0.858418639	22979
rs6504663	48591209	A	G	17	0.234592445	Alt	rs60117965	48569755	G	A	17	0.204771372	Alt	CEU+FIN+GBR+IBS+TSI	0.621426474	0.860036529	21454
rs6504663	48591209	A	G	17	0.234592445	Alt	rs6504661	48580126	T	A	17	0.232604374	Alt	CEU+FIN+GBR+IBS+TSI	0.912537502	0.960587036	11083
rs6504663	48591209	A	G	17	0.234592445	Alt	rs75639658	48585734	C	T	17	0.231610338	Alt	CEU+FIN+GBR+IBS+TSI	0.983456487	0.999999999	5475
rs6504663	48591209	A	G	17	0.234592445	Alt	rs11869714	48587307	A	G	17	0.231610338	Alt	CEU+FIN+GBR+IBS+TSI	0.983456487	0.999999999	3902
rs6504663	48591209	A	G	17	0.234592445	Alt	rs35533042	48590750	GA	G	17	0.28528827	Alt	CEU+FIN+GBR+IBS+TSI	0.767835649	0.999999999	459
rs6504663	48591209	A	G	17	0.234592445	Alt	rs6504663	48591209	A	G	17	0.234592445	Alt	CEU+FIN+GBR+IBS+TSI	1	1	0
rs6504950	53056471	G	A	17	0.269383698	Alt	rs9914088	52979985	T	C	17	0.307157058	Alt	CEU+FIN+GBR+IBS+TSI	0.689188643	0.91031339	76486
rs6504950	53056471	G	A	17	0.269383698	Alt	rs12949718	52981853	C	T	17	0.318091451	Alt	CEU+FIN+GBR+IBS+TSI	0.651649999	0.907986006	74618
rs6504950	53056471	G	A	17	0.269383698	Alt	rs9908752	52983216	C	T	17	0.309145129	Alt	CEU+FIN+GBR+IBS+TSI	0.682119827	0.909865406	73255
rs6504950	53056471	G	A	17	0.269383698	Alt	rs9889559	52983722	T	C	17	0.309145129	Alt	CEU+FIN+GBR+IBS+TSI	0.682119827	0.909865406	72749
rs6504950	53056471	G	A	17	0.269383698	Alt	rs9895901	52984885	A	G	17	0.306163022	Alt	CEU+FIN+GBR+IBS+TSI	0.692711286	0.910505981	71586
rs6504950	53056471	G	A	17	0.269383698	Alt	rs9897646	52985351	G	C	17	0.287276342	Alt	CEU+FIN+GBR+IBS+TSI	0.746844969	0.903573733	71120
rs6504950	53056471	G	A	17	0.269383698	Alt	rs9904377	52985982	G	A	17	0.306163022	Alt	CEU+FIN+GBR+IBS+TSI	0.692711286	0.910505981	70489
rs6504950	53056471	G	A	17	0.269383698	Alt	rs9899545	52986845	T	C	17	0.287276342	Alt	CEU+FIN+GBR+IBS+TSI	0.746844969	0.903573733	69626
rs6504950	53056471	G	A	17	0.269383698	Alt	rs9899602	52986908	T	C	17	0.287276342	Alt	CEU+FIN+GBR+IBS+TSI	0.746844969	0.903573733	69563
rs6504950	53056471	G	A	17	0.269383698	Alt	rs2877634	52987545	A	G	17	0.31610338	Alt	CEU+FIN+GBR+IBS+TSI	0.658274635	0.90841004	68926
rs6504950	53056471	G	A	17	0.269383698	Alt	rs17745123	52988232	G	T	17	0.287276342	Alt	CEU+FIN+GBR+IBS+TSI	0.746844969	0.903573733	68239
rs6504950	53056471	G	A	17	0.269383698	Alt	rs9913784	52989071	A	T	17	0.306163022	Alt	CEU+FIN+GBR+IBS+TSI	0.692711286	0.910505981	67400
rs6504950	53056471	G	A	17	0.269383698	Alt	rs28564882	52989598	C	T	17	0.298210736	Alt	CEU+FIN+GBR+IBS+TSI	0.722093993	0.91225062	66873
rs6504950	53056471	G	A	17	0.269383698	Alt	rs3834969	52992128	TA	T	17	0.31610338	Alt	CEU+FIN+GBR+IBS+TSI	0.666716452	0.91421628	64343
rs6504950	53056471	G	A	17	0.269383698	Alt	rs9910653	52992268	G	A	17	0.31610338	Alt	CEU+FIN+GBR+IBS+TSI	0.666716452	0.91421628	64203
rs6504950	53056471	G	A	17	0.269383698	Alt	rs66898273	52993956	C	T	17	0.299204771	Alt	CEU+FIN+GBR+IBS+TSI	0.727149443	0.917612986	62515
rs6504950	53056471	G	A	17	0.269383698	Alt	rs12602751	52994174	C	A	17	0.31610338	Alt	CEU+FIN+GBR+IBS+TSI	0.666716452	0.91421628	62297
rs6504950	53056471	G	A	17	0.269383698	Alt	rs35079296	52994210	T	G	17	0.299204771	Alt	CEU+FIN+GBR+IBS+TSI	0.727149443	0.917612986	62261
rs6504950	53056471	G	A	17	0.269383698	Alt	rs7216138	52995664	G	A	17	0.31610338	Alt	CEU+FIN+GBR+IBS+TSI	0.666716452	0.91421628	60807
rs6504950	53056471	G	A	17	0.269383698	Alt	rs1962045	52996150	C	T	17	0.299204771	Alt	CEU+FIN+GBR+IBS+TSI	0.727149443	0.917612986	60321
rs6504950	53056471	G	A	17	0.269383698	Alt	rs9914596	52996551	C	T	17	0.299204771	Alt	CEU+FIN+GBR+IBS+TSI	0.727149443	0.917612986	59920
rs6504950	53056471	G	A	17	0.269383698	Alt	rs34885580	52997163	AT	A	17	0.31610338	Alt	CEU+FIN+GBR+IBS+TSI	0.666716452	0.91421628	59308
rs6504950	53056471	G	A	17	0.269383698	Alt	rs9914836	52997875	C	G	17	0.291252485	Alt	CEU+FIN+GBR+IBS+TSI	0.757960964	0.91911846	58596
rs6504950	53056471	G	A	17	0.269383698	Alt	rs9915913	52998168	G	T	17	0.2972167	Alt	CEU+FIN+GBR+IBS+TSI	0.70827481	0.901334116	58303
rs6504950	53056471	G	A	17	0.269383698	Alt	rs71361737	52998317	G	GAC	17	0.300198807	Alt	CEU+FIN+GBR+IBS+TSI	0.723395842	0.917411479	58154
rs6504950	53056471	G	A	17	0.269383698	Alt	rs377711112	53001644	C	CT	17	0.267395626	Alt	CEU+FIN+GBR+IBS+TSI	0.640577996	0.804423201	54827
rs6504950	53056471	G	A	17	0.269383698	Alt	17	53003281	A	AACAAC	17	0.30417495	Alt	CEU+FIN+GBR+IBS+TSI	0.708740213	0.91667261	53190
rs6504950	53056471	G	A	17	0.269383698	Alt	rs55864025	53003283	A	AC	17	0.30417495	Alt	CEU+FIN+GBR+IBS+TSI	0.708740213	0.91667261	53188
rs6504950	53056471	G	A	17	0.269383698	Alt	rs12952253	53005716	A	G	17	0.290258449	Alt	CEU+FIN+GBR+IBS+TSI	0.735048943	0.902941206	50755
rs6504950	53056471	G	A	17	0.269383698	Alt	rs58773256	53005728	C	CA	17	0.273359841	Alt	CEU+FIN+GBR+IBS+TSI	0.805728591	0.906694685	50743
rs6504950	53056471	G	A	17	0.269383698	Alt	rs7209926	53006324	A	G	17	0.293240557	Alt	CEU+FIN+GBR+IBS+TSI	0.750130694	0.918763429	50147
rs6504950	53056471	G	A	17	0.269383698	Alt	rs7208123	53006339	G	A	17	0.290258449	Alt	CEU+FIN+GBR+IBS+TSI	0.735048943	0.902941206	50132
rs6504950	53056471	G	A	17	0.269383698	Alt	rs7214573	53006654	T	C	17	0.272365805	Alt	CEU+FIN+GBR+IBS+TSI	0.800786447	0.901648205	49817
rs6504950	53056471	G	A	17	0.269383698	Alt	rs9916547	53006890	G	A	17	0.293240557	Alt	CEU+FIN+GBR+IBS+TSI	0.750130694	0.918763429	49581
rs6504950	53056471	G	A	17	0.269383698	Alt	rs35647022	53008071	C	T	17	0.273359841	Alt	CEU+FIN+GBR+IBS+TSI	0.796377169	0.901417703	48400
rs6504950	53056471	G	A	17	0.269383698	Alt	rs8065361	53008853	A	T	17	0.293240557	Alt	CEU+FIN+GBR+IBS+TSI	0.750130694	0.918763429	47618
rs6504950	53056471	G	A	17	0.269383698	Alt	rs72829484	53009280	G	T	17	0.290258449	Alt	CEU+FIN+GBR+IBS+TSI	0.735048943	0.902941206	47191
rs6504950	53056471	G	A	17	0.269383698	Alt	rs9912589	53009971	G	A	17	0.293240557	Alt	CEU+FIN+GBR+IBS+TSI	0.750130694	0.918763429	46500
rs6504950	53056471	G	A	17	0.269383698	Alt	rs12603899	53010098	T	C	17	0.293240557	Alt	CEU+FIN+GBR+IBS+TSI	0.750130694	0.918763429	46373
rs6504950	53056471	G	A	17	0.269383698	Alt	rs12949538	53010670	C	T	17	0.272365805	Alt	CEU+FIN+GBR+IBS+TSI	0.800786447	0.901648205	45801
rs6504950	53056471	G	A	17	0.269383698	Alt	rs9891704	53010755	A	G	17	0.293240557	Alt	CEU+FIN+GBR+IBS+TSI	0.750130694	0.918763429	45716
rs6504950	53056471	G	A	17	0.269383698	Alt	rs9900816	53012057	G	A	17	0.293240557	Alt	CEU+FIN+GBR+IBS+TSI	0.750130694	0.918763429	44414
rs6504950	53056471	G	A	17	0.269383698	Alt	rs9907961	53012927	C	G	17	0.293240557	Alt	CEU+FIN+GBR+IBS+TSI	0.750130694	0.918763429	43544
rs6504950	53056471	G	A	17	0.269383698	Alt	rs9909096	53013289	G	T	17	0.293240557	Alt	CEU+FIN+GBR+IBS+TSI	0.750130694	0.918763429	43182
rs6504950	53056471	G	A	17	0.269383698	Alt	rs35465233	53013357	G	A	17	0.290258449	Alt	CEU+FIN+GBR+IBS+TSI	0.735048943	0.902941206	43114
rs6504950	53056471	G	A	17	0.269383698	Alt	rs34652394	53013367	C	T	17	0.290258449	Alt	CEU+FIN+GBR+IBS+TSI	0.735048943	0.902941206	43104
rs6504950	53056471	G	A	17	0.269383698	Alt	rs17745183	53013595	G	T	17	0.290258449	Alt	CEU+FIN+GBR+IBS+TSI	0.735048943	0.902941206	42876
rs6504950	53056471	G	A	17	0.269383698	Alt	rs17745189	53013980	A	G	17	0.272365805	Alt	CEU+FIN+GBR+IBS+TSI	0.800786447	0.901648205	42491
rs6504950	53056471	G	A	17	0.269383698	Alt	rs12937760	53016130	G	T	17	0.272365805	Alt	CEU+FIN+GBR+IBS+TSI	0.800786447	0.901648205	40341
rs6504950	53056471	G	A	17	0.269383698	Alt	rs35297544	53016155	CTT	C	17	0.272365805	Alt	CEU+FIN+GBR+IBS+TSI	0.800786447	0.901648205	40316
rs6504950	53056471	G	A	17	0.269383698	Alt	rs56175787	53017747	A	G	17	0.272365805	Alt	CEU+FIN+GBR+IBS+TSI	0.800786447	0.901648205	38724
rs6504950	53056471	G	A	17	0.269383698	Alt	rs17817847	53018281	T	A	17	0.272365805	Alt	CEU+FIN+GBR+IBS+TSI	0.800786447	0.901648205	38190
rs6504950	53056471	G	A	17	0.269383698	Alt	rs56007884	53021810	CAA	C	17	0.272365805	Alt	CEU+FIN+GBR+IBS+TSI	0.791445158	0.89637385	34661
rs6504950	53056471	G	A	17	0.269383698	Alt	rs35097996	53021923	T	C	17	0.271371769	Alt	CEU+FIN+GBR+IBS+TSI	0.795858894	0.89661582	34548
rs6504950	53056471	G	A	17	0.269383698	Alt	rs8066833	53025475	A	G	17	0.271371769	Alt	CEU+FIN+GBR+IBS+TSI	0.795858894	0.89661582	30996
rs6504950	53056471	G	A	17	0.269383698	Alt	rs8066588	53025689	C	T	17	0.271371769	Alt	CEU+FIN+GBR+IBS+TSI	0.795858894	0.89661582	30782
rs6504950	53056471	G	A	17	0.269383698	Alt	rs71159274	53026823	TAAAAG	T	17	0.271371769	Alt	CEU+FIN+GBR+IBS+TSI	0.795858894	0.89661582	29648
rs6504950	53056471	G	A	17	0.269383698	Alt	rs8073158	53028615	C	A	17	0.272365805	Alt	CEU+FIN+GBR+IBS+TSI	0.791445158	0.89637385	27856
rs6504950	53056471	G	A	17	0.269383698	Alt	rs3087650	53029328	G	A	17	0.271371769	Alt	CEU+FIN+GBR+IBS+TSI	0.795858894	0.89661582	27143
rs6504950	53056471	G	A	17	0.269383698	Alt	rs12936860	53030226	G	A	17	0.271371769	Alt	CEU+FIN+GBR+IBS+TSI	0.795858894	0.89661582	26245
rs6504950	53056471	G	A	17	0.269383698	Alt	rs12937006	53030461	C	T	17	0.271371769	Alt	CEU+FIN+GBR+IBS+TSI	0.795858894	0.89661582	26010
rs6504950	53056471	G	A	17	0.269383698	Alt	rs7207696	53030584	C	CA	17	0.271371769	Alt	CEU+FIN+GBR+IBS+TSI	0.795858894	0.89661582	25887
rs6504950	53056471	G	A	17	0.269383698	Alt	rs17817877	53034628	T	A	17	0.271371769	Alt	CEU+FIN+GBR+IBS+TSI	0.795858894	0.89661582	21843
rs6504950	53056471	G	A	17	0.269383698	Alt	rs57296153	53035381	CTGAGGCCTGCAA	C	17	0.271371769	Alt	CEU+FIN+GBR+IBS+TSI	0.795858894	0.89661582	21090
rs6504950	53056471	G	A	17	0.269383698	Alt	rs8076984	53035428	T	C	17	0.271371769	Alt	CEU+FIN+GBR+IBS+TSI	0.795858894	0.89661582	21043
rs6504950	53056471	G	A	17	0.269383698	Alt	rs35726440	53035494	GA	G	17	0.271371769	Alt	CEU+FIN+GBR+IBS+TSI	0.795858894	0.89661582	20977
rs6504950	53056471	G	A	17	0.269383698	Alt	rs17745231	53036529	C	G	17	0.271371769	Alt	CEU+FIN+GBR+IBS+TSI	0.795858894	0.89661582	19942
rs6504950	53056471	G	A	17	0.269383698	Alt	rs71361745	53036977	AT	A	17	0.295228628	Alt	CEU+FIN+GBR+IBS+TSI	0.733330731	0.912775708	19494
rs6504950	53056471	G	A	17	0.269383698	Alt	rs12938118	53037359	T	C	17	0.271371769	Alt	CEU+FIN+GBR+IBS+TSI	0.795858894	0.89661582	19112
rs6504950	53056471	G	A	17	0.269383698	Alt	rs1802212	53038654	A	C	17	0.271371769	Alt	CEU+FIN+GBR+IBS+TSI	0.795858894	0.89661582	17817
rs6504950	53056471	G	A	17	0.269383698	Alt	rs17817901	53038745	A	G	17	0.271371769	Alt	CEU+FIN+GBR+IBS+TSI	0.795858894	0.89661582	17726
rs6504950	53056471	G	A	17	0.269383698	Alt	rs12150038	53041520	T	G	17	0.271371769	Alt	CEU+FIN+GBR+IBS+TSI	0.795858894	0.89661582	14951
rs6504950	53056471	G	A	17	0.269383698	Alt	rs141544971	53041892	CTTTAACT	C	17	0.271371769	Alt	CEU+FIN+GBR+IBS+TSI	0.795858894	0.89661582	14579
rs6504950	53056471	G	A	17	0.269383698	Alt	rs12951542	53041965	T	C	17	0.271371769	Alt	CEU+FIN+GBR+IBS+TSI	0.795858894	0.89661582	14506
rs6504950	53056471	G	A	17	0.269383698	Alt	rs72831295	53043804	T	C	17	0.271371769	Alt	CEU+FIN+GBR+IBS+TSI	0.795858894	0.89661582	12667
rs6504950	53056471	G	A	17	0.269383698	Alt	rs11406283	53044475	T	TA	17	0.271371769	Alt	CEU+FIN+GBR+IBS+TSI	0.795858894	0.89661582	11996
rs6504950	53056471	G	A	17	0.269383698	Alt	rs9915183	53047137	G	A	17	0.269383698	Alt	CEU+FIN+GBR+IBS+TSI	1	0.999999999	9334
rs6504950	53056471	G	A	17	0.269383698	Alt	rs7222197	53047499	G	A	17	0.269383698	Alt	CEU+FIN+GBR+IBS+TSI	1	0.999999999	8972
rs6504950	53056471	G	A	17	0.269383698	Alt	rs17745344	53048319	A	G	17	0.26640159	Alt	CEU+FIN+GBR+IBS+TSI	0.984909849	0.999999999	8152
rs6504950	53056471	G	A	17	0.269383698	Alt	rs9895808	53048442	C	G	17	0.269383698	Alt	CEU+FIN+GBR+IBS+TSI	1	0.999999999	8029
rs6504950	53056471	G	A	17	0.269383698	Alt	rs9897447	53048469	T	C	17	0.269383698	Alt	CEU+FIN+GBR+IBS+TSI	1	0.999999999	8002
rs6504950	53056471	G	A	17	0.269383698	Alt	rs9896044	53048542	C	G	17	0.269383698	Alt	CEU+FIN+GBR+IBS+TSI	1	0.999999999	7929
rs6504950	53056471	G	A	17	0.269383698	Alt	rs9902687	53048924	G	A	17	0.269383698	Alt	CEU+FIN+GBR+IBS+TSI	1	0.999999999	7547
rs6504950	53056471	G	A	17	0.269383698	Alt	rs8080491	53049869	T	A	17	0.269383698	Alt	CEU+FIN+GBR+IBS+TSI	1	0.999999999	6602
rs6504950	53056471	G	A	17	0.269383698	Alt	rs6504948	53049987	T	C	17	0.269383698	Alt	CEU+FIN+GBR+IBS+TSI	1	0.999999999	6484
rs6504950	53056471	G	A	17	0.269383698	Alt	rs6504949	53050133	T	G	17	0.269383698	Alt	CEU+FIN+GBR+IBS+TSI	1	0.999999999	6338
rs6504950	53056471	G	A	17	0.269383698	Alt	rs35051208	53052568	C	T	17	0.26640159	Alt	CEU+FIN+GBR+IBS+TSI	0.984909849	0.999999999	3903
rs6504950	53056471	G	A	17	0.269383698	Alt	rs8078550	53053379	T	G	17	0.269383698	Alt	CEU+FIN+GBR+IBS+TSI	1	0.999999999	3092
rs6504950	53056471	G	A	17	0.269383698	Alt	rs9914732	53054367	C	G	17	0.269383698	Alt	CEU+FIN+GBR+IBS+TSI	1	0.999999999	2104
rs6504950	53056471	G	A	17	0.269383698	Alt	rs9916642	53054497	T	C	17	0.269383698	Alt	CEU+FIN+GBR+IBS+TSI	1	0.999999999	1974
rs6504950	53056471	G	A	17	0.269383698	Alt	rs9915832	53054697	G	A	17	0.269383698	Alt	CEU+FIN+GBR+IBS+TSI	1	0.999999999	1774
rs6504950	53056471	G	A	17	0.269383698	Alt	rs9893306	53054749	A	T	17	0.269383698	Alt	CEU+FIN+GBR+IBS+TSI	1	0.999999999	1722
rs6504950	53056471	G	A	17	0.269383698	Alt	rs9894529	53055246	A	T	17	0.269383698	Alt	CEU+FIN+GBR+IBS+TSI	1	0.999999999	1225
rs6504950	53056471	G	A	17	0.269383698	Alt	17	53055703	T	TATATGTACTATGTAA	17	0.269383698	Alt	CEU+FIN+GBR+IBS+TSI	1	0.999999999	768
rs6504950	53056471	G	A	17	0.269383698	Alt	rs6504950	53056471	G	A	17	0.269383698	Alt	CEU+FIN+GBR+IBS+TSI	1	1	0
rs6504950	53056471	G	A	17	0.269383698	Alt	rs6504951	53056975	A	G	17	0.269383698	Alt	CEU+FIN+GBR+IBS+TSI	1	0.999999999	-504
rs6504950	53056471	G	A	17	0.269383698	Alt	rs71300611	53057391	C	CTA	17	0.269383698	Alt	CEU+FIN+GBR+IBS+TSI	1	0.999999999	-920
rs6504950	53056471	G	A	17	0.269383698	Alt	rs9903146	53057747	C	T	17	0.269383698	Alt	CEU+FIN+GBR+IBS+TSI	1	0.999999999	-1276
rs6504950	53056471	G	A	17	0.269383698	Alt	rs9902950	53057764	A	T	17	0.269383698	Alt	CEU+FIN+GBR+IBS+TSI	1	0.999999999	-1293
rs6504950	53056471	G	A	17	0.269383698	Alt	rs9903220	53057865	A	G	17	0.269383698	Alt	CEU+FIN+GBR+IBS+TSI	1	0.999999999	-1394
rs6504950	53056471	G	A	17	0.269383698	Alt	rs9903444	53057893	C	T	17	0.269383698	Alt	CEU+FIN+GBR+IBS+TSI	1	0.999999999	-1422
rs6504950	53056471	G	A	17	0.269383698	Alt	rs9903825	53057914	G	A	17	0.269383698	Alt	CEU+FIN+GBR+IBS+TSI	1	0.999999999	-1443
rs6504950	53056471	G	A	17	0.269383698	Alt	rs28558726	53058676	A	G	17	0.269383698	Alt	CEU+FIN+GBR+IBS+TSI	1	0.999999999	-2205
rs6504950	53056471	G	A	17	0.269383698	Alt	rs16955471	53058807	G	T	17	0.269383698	Alt	CEU+FIN+GBR+IBS+TSI	1	0.999999999	-2336
rs6504950	53056471	G	A	17	0.269383698	Alt	rs7221223	53059007	A	G	17	0.26640159	Alt	CEU+FIN+GBR+IBS+TSI	0.984909849	0.999999999	-2536
rs6504950	53056471	G	A	17	0.269383698	Alt	rs11398923	53059061	T	TA	17	0.269383698	Alt	CEU+FIN+GBR+IBS+TSI	1	0.999999999	-2590
rs6504950	53056471	G	A	17	0.269383698	Alt	rs9892848	53059775	T	A	17	0.264413519	Alt	CEU+FIN+GBR+IBS+TSI	0.974917722	0.999999999	-3304
rs6504950	53056471	G	A	17	0.269383698	Alt	rs9890971	53059776	A	T	17	0.264413519	Alt	CEU+FIN+GBR+IBS+TSI	0.974917722	0.999999999	-3305
rs6504950	53056471	G	A	17	0.269383698	Alt	rs9891865	53060033	C	T	17	0.269383698	Alt	CEU+FIN+GBR+IBS+TSI	1	0.999999999	-3562
rs6504950	53056471	G	A	17	0.269383698	Alt	rs9892173	53060214	C	T	17	0.269383698	Alt	CEU+FIN+GBR+IBS+TSI	1	0.999999999	-3743
rs6504950	53056471	G	A	17	0.269383698	Alt	rs9892976	53060329	G	A	17	0.269383698	Alt	CEU+FIN+GBR+IBS+TSI	1	0.999999999	-3858
rs6504950	53056471	G	A	17	0.269383698	Alt	rs1990674	53061075	G	A	17	0.269383698	Alt	CEU+FIN+GBR+IBS+TSI	1	0.999999999	-4604
rs6504950	53056471	G	A	17	0.269383698	Alt	rs9902718	53061622	T	C	17	0.269383698	Alt	CEU+FIN+GBR+IBS+TSI	1	0.999999999	-5151
rs6504950	53056471	G	A	17	0.269383698	Alt	rs17818028	53062755	C	G	17	0.26640159	Alt	CEU+FIN+GBR+IBS+TSI	0.984909849	0.999999999	-6284
rs6504950	53056471	G	A	17	0.269383698	Alt	rs10468513	53062903	C	A	17	0.269383698	Alt	CEU+FIN+GBR+IBS+TSI	1	0.999999999	-6432
rs6504950	53056471	G	A	17	0.269383698	Alt	rs56348638	53064550	C	T	17	0.269383698	Alt	CEU+FIN+GBR+IBS+TSI	1	0.999999999	-8079
rs6504950	53056471	G	A	17	0.269383698	Alt	rs7219874	53065807	C	T	17	0.269383698	Alt	CEU+FIN+GBR+IBS+TSI	1	0.999999999	-9336
rs6504950	53056471	G	A	17	0.269383698	Alt	rs28394892	53066545	A	T	17	0.269383698	Alt	CEU+FIN+GBR+IBS+TSI	1	0.999999999	-10074
rs6504950	53056471	G	A	17	0.269383698	Alt	rs143798631	53067647	TCAGGCGACA	T	17	0.268389662	Alt	CEU+FIN+GBR+IBS+TSI	0.994956281	0.999999999	-11176
rs6504950	53056471	G	A	17	0.269383698	Alt	rs12940106	53067683	A	G	17	0.26640159	Alt	CEU+FIN+GBR+IBS+TSI	0.984909849	0.999999999	-11212
rs6504950	53056471	G	A	17	0.269383698	Alt	rs8082471	53067993	T	A	17	0.269383698	Alt	CEU+FIN+GBR+IBS+TSI	1	0.999999999	-11522
rs6504950	53056471	G	A	17	0.269383698	Alt	rs71159279	53070853	T	TAGA	17	0.260437376	Ref	CEU+FIN+GBR+IBS+TSI	0.865959715	0.952194443	-14382
rs6504950	53056471	G	A	17	0.269383698	Alt	rs4794551	53075427	A	G	17	0.286282306	Ref	CEU+FIN+GBR+IBS+TSI	0.787320255	0.925483666	-18956
rs6504950	53056471	G	A	17	0.269383698	Alt	rs1156287	53076799	G	A	17	0.261431412	Ref	CEU+FIN+GBR+IBS+TSI	0.870845494	0.952419027	-20328
rs6504950	53056471	G	A	17	0.269383698	Alt	rs11658717	53076986	G	A	17	0.264413519	Ref	CEU+FIN+GBR+IBS+TSI	0.88558388	0.95308332	-20515
rs6504950	53056471	G	A	17	0.269383698	Alt	rs11079143	53083122	A	G	17	0.263419483	Ref	CEU+FIN+GBR+IBS+TSI	0.880657528	0.952863451	-26651
rs6504950	53056471	G	A	17	0.269383698	Alt	rs2787476	53089133	T	C	17	0.261431412	Ref	CEU+FIN+GBR+IBS+TSI	0.870845494	0.952419027	-32662
rs6504950	53056471	G	A	17	0.269383698	Alt	rs2787477	53089139	G	C	17	0.261431412	Ref	CEU+FIN+GBR+IBS+TSI	0.870845494	0.952419027	-32668
rs6504950	53056471	G	A	17	0.269383698	Alt	rs2541242	53089687	T	C	17	0.261431412	Ref	CEU+FIN+GBR+IBS+TSI	0.870845494	0.952419027	-33216
rs6504950	53056471	G	A	17	0.269383698	Alt	rs2787494	53091181	G	C	17	0.261431412	Ref	CEU+FIN+GBR+IBS+TSI	0.870845494	0.952419027	-34710
rs6504950	53056471	G	A	17	0.269383698	Alt	rs2541243	53091266	A	G	17	0.261431412	Ref	CEU+FIN+GBR+IBS+TSI	0.870845494	0.952419027	-34795
rs6504950	53056471	G	A	17	0.269383698	Alt	rs2787501	53093965	G	C	17	0.287276342	Ref	CEU+FIN+GBR+IBS+TSI	0.792372481	0.93070717	-37494
rs6504950	53056471	G	A	17	0.269383698	Alt	rs35980490	53100141	G	GA	17	0.260437376	Ref	CEU+FIN+GBR+IBS+TSI	0.865959715	0.952194443	-43670
rs6504950	53056471	G	A	17	0.269383698	Alt	rs2541245	53101200	G	A	17	0.260437376	Ref	CEU+FIN+GBR+IBS+TSI	0.865959715	0.952194443	-44729
rs6504950	53056471	G	A	17	0.269383698	Alt	rs2787505	53107432	T	C	17	0.261431412	Ref	CEU+FIN+GBR+IBS+TSI	0.870845494	0.952419027	-50961
rs6504950	53056471	G	A	17	0.269383698	Alt	rs12449538	53111121	T	C	17	0.288270378	Ref	CEU+FIN+GBR+IBS+TSI	0.788279596	0.930554159	-54650
rs6504950	53056471	G	A	17	0.269383698	Alt	rs1484776	53111383	A	C	17	0.265407555	Ref	CEU+FIN+GBR+IBS+TSI	0.880772787	0.948068044	-54912
rs6504950	53056471	G	A	17	0.269383698	Alt	rs2628309	53115419	G	A	17	0.262425447	Ref	CEU+FIN+GBR+IBS+TSI	0.866015751	0.947335606	-58948
rs6504950	53056471	G	A	17	0.269383698	Alt	rs11463240	53116708	T	TA	17	0.273359841	Ref	CEU+FIN+GBR+IBS+TSI	0.815078309	0.911940179	-60237
rs6504950	53056471	G	A	17	0.269383698	Alt	rs2628308	53123573	C	G	17	0.264413519	Ref	CEU+FIN+GBR+IBS+TSI	0.88558388	0.95308332	-67102
rs6504950	53056471	G	A	17	0.269383698	Alt	rs2787507	53127924	C	T	17	0.261431412	Ref	CEU+FIN+GBR+IBS+TSI	0.870845494	0.952419027	-71453
rs6504950	53056471	G	A	17	0.269383698	Alt	rs9889687	53132411	G	A	17	0.261431412	Ref	CEU+FIN+GBR+IBS+TSI	0.870845494	0.952419027	-75940
rs6504950	53056471	G	A	17	0.269383698	Alt	rs17745534	53137506	A	G	17	0.261431412	Ref	CEU+FIN+GBR+IBS+TSI	0.870845494	0.952419027	-81035
rs6504950	53056471	G	A	17	0.269383698	Alt	rs9303363	53137974	A	G	17	0.261431412	Ref	CEU+FIN+GBR+IBS+TSI	0.870845494	0.952419027	-81503
rs6504950	53056471	G	A	17	0.269383698	Alt	rs2628305	53140427	A	C	17	0.264413519	Ref	CEU+FIN+GBR+IBS+TSI	0.88558388	0.95308332	-83956
rs6504950	53056471	G	A	17	0.269383698	Alt	rs2628304	53157189	G	A	17	0.263419483	Ref	CEU+FIN+GBR+IBS+TSI	0.880650269	0.952859524	-100718
rs6504950	53056471	G	A	17	0.269383698	Alt	rs2628301	53159273	T	C	17	0.256461233	Ref	CEU+FIN+GBR+IBS+TSI	0.846539449	0.951273772	-102802
rs6504950	53056471	G	A	17	0.269383698	Alt	rs2541236	53159832	T	G	17	0.25944334	Ref	CEU+FIN+GBR+IBS+TSI	0.861078014	0.951963087	-103361
rs6504950	53056471	G	A	17	0.269383698	Alt	rs2628298	53163478	T	A	17	0.242544732	Ref	CEU+FIN+GBR+IBS+TSI	0.780153646	0.947793268	-107007
rs6504950	53056471	G	A	17	0.269383698	Alt	rs2541237	53164037	C	G	17	0.261431412	Ref	CEU+FIN+GBR+IBS+TSI	0.870845494	0.952419027	-107566
rs6504950	53056471	G	A	17	0.269383698	Alt	rs2628296	53166495	T	A	17	0.264413519	Ref	CEU+FIN+GBR+IBS+TSI	0.88558388	0.95308332	-110024
rs6504950	53056471	G	A	17	0.269383698	Alt	rs1484769	53166651	G	A	17	0.261431412	Ref	CEU+FIN+GBR+IBS+TSI	0.870845494	0.952419027	-110180
rs6504950	53056471	G	A	17	0.269383698	Alt	rs2787500	53169806	G	T	17	0.287276342	Ref	CEU+FIN+GBR+IBS+TSI	0.792372481	0.93070717	-113335
rs6504950	53056471	G	A	17	0.269383698	Alt	rs35679383	53174538	A	AT	17	0.256461233	Ref	CEU+FIN+GBR+IBS+TSI	0.846539449	0.951273772	-118067
rs6504950	53056471	G	A	17	0.269383698	Alt	rs1812715	53174966	A	G	17	0.292246521	Ref	CEU+FIN+GBR+IBS+TSI	0.736075405	0.907933093	-118495
rs6504950	53056471	G	A	17	0.269383698	Alt	rs2787497	53176211	G	A	17	0.260437376	Ref	CEU+FIN+GBR+IBS+TSI	0.817708243	0.925285989	-119740
rs6504950	53056471	G	A	17	0.269383698	Alt	rs8082622	53177567	T	C	17	0.263419483	Ref	CEU+FIN+GBR+IBS+TSI	0.832294971	0.926330104	-121096
rs6504950	53056471	G	A	17	0.269383698	Alt	rs10679217	53179336	C	CTT	17	0.260437376	Ref	CEU+FIN+GBR+IBS+TSI	0.817708243	0.925285989	-122865
rs6504950	53056471	G	A	17	0.269383698	Alt	rs2529510	53182046	A	T	17	0.260437376	Ref	CEU+FIN+GBR+IBS+TSI	0.817708243	0.925285989	-125575
rs6504950	53056471	G	A	17	0.269383698	Alt	rs244379	53182578	A	G	17	0.260437376	Ref	CEU+FIN+GBR+IBS+TSI	0.817708243	0.925285989	-126107
rs6504950	53056471	G	A	17	0.269383698	Alt	rs244377	53183079	C	T	17	0.263419483	Ref	CEU+FIN+GBR+IBS+TSI	0.832294971	0.926330104	-126608
rs6504950	53056471	G	A	17	0.269383698	Alt	rs244376	53183199	A	C	17	0.260437376	Ref	CEU+FIN+GBR+IBS+TSI	0.817708243	0.925285989	-126728
rs6504950	53056471	G	A	17	0.269383698	Alt	rs244373	53184949	T	C	17	0.284294235	Ref	CEU+FIN+GBR+IBS+TSI	0.749933542	0.898849915	-128478
rs6504950	53056471	G	A	17	0.269383698	Alt	rs181727	53190995	T	C	17	0.260437376	Alt	CEU+FIN+GBR+IBS+TSI	0.817708243	0.925285989	-134524
rs6504950	53056471	G	A	17	0.269383698	Alt	rs244358	53192231	C	T	17	0.260437376	Alt	CEU+FIN+GBR+IBS+TSI	0.817708243	0.925285989	-135760
rs6504950	53056471	G	A	17	0.269383698	Alt	rs187242	53192946	T	A	17	0.284294235	Alt	CEU+FIN+GBR+IBS+TSI	0.749933542	0.898849915	-136475
rs6504950	53056471	G	A	17	0.269383698	Alt	rs244353	53194769	G	A	17	0.284294235	Alt	CEU+FIN+GBR+IBS+TSI	0.749933542	0.898849915	-138298
rs6504950	53056471	G	A	17	0.269383698	Alt	rs244348	53196291	G	A	17	0.265407555	Alt	CEU+FIN+GBR+IBS+TSI	0.822984901	0.916438864	-139820
rs6504950	53056471	G	A	17	0.269383698	Alt	rs244342	53198407	C	T	17	0.284294235	Alt	CEU+FIN+GBR+IBS+TSI	0.749933542	0.898849915	-141936
rs6504950	53056471	G	A	17	0.269383698	Alt	rs244338	53200418	G	A	17	0.284294235	Alt	CEU+FIN+GBR+IBS+TSI	0.749933542	0.898849915	-143947
rs6504950	53056471	G	A	17	0.269383698	Alt	rs244337	53201124	G	T	17	0.284294235	Alt	CEU+FIN+GBR+IBS+TSI	0.749933542	0.898849915	-144653
rs6504950	53056471	G	A	17	0.269383698	Alt	rs244336	53201502	G	A	17	0.264413519	Alt	CEU+FIN+GBR+IBS+TSI	0.827614031	0.921361243	-145031
rs6504950	53056471	G	A	17	0.269383698	Alt	rs11298913	53205761	AT	A	17	0.262425447	Alt	CEU+FIN+GBR+IBS+TSI	0.827402865	0.925975456	-149290
rs6504950	53056471	G	A	17	0.269383698	Alt	rs2628321	53205917	A	G	17	0.284294235	Alt	CEU+FIN+GBR+IBS+TSI	0.749933542	0.898849915	-149446
rs6504950	53056471	G	A	17	0.269383698	Alt	rs2529504	53206164	C	T	17	0.262425447	Alt	CEU+FIN+GBR+IBS+TSI	0.827402865	0.925975456	-149693
rs6504950	53056471	G	A	17	0.269383698	Alt	rs2787486	53209774	A	C	17	0.286282306	Alt	CEU+FIN+GBR+IBS+TSI	0.741852989	0.898363237	-153303
rs6504950	53056471	G	A	17	0.269383698	Alt	rs2787483	53210314	G	A	17	0.260437376	Alt	CEU+FIN+GBR+IBS+TSI	0.817708243	0.925285989	-153843
rs6504950	53056471	G	A	17	0.269383698	Alt	rs2787481	53211110	T	C	17	0.260437376	Alt	CEU+FIN+GBR+IBS+TSI	0.817708243	0.925285989	-154639
rs6504950	53056471	G	A	17	0.269383698	Alt	rs2628317	53212573	A	G	17	0.260437376	Alt	CEU+FIN+GBR+IBS+TSI	0.817708243	0.925285989	-156102
rs6504950	53056471	G	A	17	0.269383698	Alt	rs244315	53214654	C	T	17	0.263419483	Alt	CEU+FIN+GBR+IBS+TSI	0.832294971	0.926330104	-158183
rs6504950	53056471	G	A	17	0.269383698	Alt	rs244317	53216985	A	T	17	0.260437376	Alt	CEU+FIN+GBR+IBS+TSI	0.817708243	0.925285989	-160514
rs6504950	53056471	G	A	17	0.269383698	Alt	rs2628316	53219837	A	G	17	0.283300199	Alt	CEU+FIN+GBR+IBS+TSI	0.744926887	0.893656557	-163366
rs6504950	53056471	G	A	17	0.269383698	Alt	rs244319	53222874	G	A	17	0.28528827	Alt	CEU+FIN+GBR+IBS+TSI	0.736838113	0.893144171	-166403
rs6504950	53056471	G	A	17	0.269383698	Alt	rs244320	53222920	C	T	17	0.286282306	Alt	CEU+FIN+GBR+IBS+TSI	0.732834707	0.892886096	-166449
rs6504950	53056471	G	A	17	0.269383698	Alt	rs244321	53223998	T	A	17	0.28528827	Alt	CEU+FIN+GBR+IBS+TSI	0.736838113	0.893144171	-167527
rs6504950	53056471	G	A	17	0.269383698	Alt	rs244322	53224759	C	T	17	0.28528827	Alt	CEU+FIN+GBR+IBS+TSI	0.736838113	0.893144171	-168288
rs6504950	53056471	G	A	17	0.269383698	Alt	rs2628315	53226622	G	A	17	0.283300199	Alt	CEU+FIN+GBR+IBS+TSI	0.744926887	0.893656557	-170151
rs6504950	53056471	G	A	17	0.269383698	Alt	rs244294	53228543	A	G	17	0.284294235	Alt	CEU+FIN+GBR+IBS+TSI	0.731876297	0.887962517	-172072
rs6504950	53056471	G	A	17	0.269383698	Alt	rs7211787	53234912	A	T	17	0.26640159	Alt	CEU+FIN+GBR+IBS+TSI	0.752919449	0.874331284	-178441
rs6504950	53056471	G	A	17	0.269383698	Alt	rs12936639	53235982	G	A	17	0.265407555	Alt	CEU+FIN+GBR+IBS+TSI	0.748100128	0.873750483	-179511
rs6504950	53056471	G	A	17	0.269383698	Alt	rs7218719	53245227	A	G	17	0.267395626	Alt	CEU+FIN+GBR+IBS+TSI	0.757753274	0.874908207	-188756
rs6504950	53056471	G	A	17	0.269383698	Alt	rs9898886	53249679	A	G	17	0.270377734	Alt	CEU+FIN+GBR+IBS+TSI	0.772342122	0.881049495	-193208
rs6508941	41015965	C	T	19	0.270377734	Alt	rs80292777	41002451	A	G	19	0.218687873	Alt	CEU+FIN+GBR+IBS+TSI	0.725831262	0.980289136	13514
rs6508941	41015965	C	T	19	0.270377734	Alt	rs17656487	41004075	T	C	19	0.234592445	Alt	CEU+FIN+GBR+IBS+TSI	0.691901826	0.914635432	11890
rs6508941	41015965	C	T	19	0.270377734	Alt	rs75996882	41007797	GTC	G	19	0.219681909	Alt	CEU+FIN+GBR+IBS+TSI	0.759713376	0.999999999	8168
rs6508941	41015965	C	T	19	0.270377734	Alt	rs7257372	41010444	C	T	19	0.21471173	Alt	CEU+FIN+GBR+IBS+TSI	0.737825763	0.999999999	5521
rs6508941	41015965	C	T	19	0.270377734	Alt	rs7258094	41012190	C	T	19	0.216699801	Alt	CEU+FIN+GBR+IBS+TSI	0.746547477	0.999999999	3775
rs6508941	41015965	C	T	19	0.270377734	Alt	rs7258633	41012701	A	G	19	0.223658052	Alt	CEU+FIN+GBR+IBS+TSI	0.738129662	0.974399403	3264
rs6508941	41015965	C	T	19	0.270377734	Alt	rs73561760	41015201	A	G	19	0.270377734	Alt	CEU+FIN+GBR+IBS+TSI	1	0.999999999	764
rs6508941	41015965	C	T	19	0.270377734	Alt	rs6508941	41015965	C	T	19	0.270377734	Alt	CEU+FIN+GBR+IBS+TSI	1	1	0
rs6508941	41015965	C	T	19	0.270377734	Alt	rs814530	41016572	C	T	19	0.370775348	Alt	CEU+FIN+GBR+IBS+TSI	0.604580281	0.980489908	-607
rs6508941	41015965	C	T	19	0.270377734	Alt	rs79576994	41016935	A	C	19	0.270377734	Alt	CEU+FIN+GBR+IBS+TSI	0.959939839	0.979765196	-970
rs6508941	41015965	C	T	19	0.270377734	Alt	rs77315262	41017484	A	T	19	0.26640159	Alt	CEU+FIN+GBR+IBS+TSI	0.97995377	0.999999999	-1519
rs6508941	41015965	C	T	19	0.270377734	Alt	19	41021843	T	C	19	0.223658052	Alt	CEU+FIN+GBR+IBS+TSI	0.777425247	0.999999999	-5878
rs6508941	41015965	C	T	19	0.270377734	Alt	rs75515275	41031623	C	T	19	0.252485089	Alt	CEU+FIN+GBR+IBS+TSI	0.901478443	0.994503136	-15658
rs6509701	53384185	C	T	19	0.293240557	Ref	rs8111139	53374562	T	C	19	0.246520875	Ref	CEU+FIN+GBR+IBS+TSI	0.779128837	0.994007381	9623
rs6509701	53384185	C	T	19	0.293240557	Ref	rs11084200	53375996	T	C	19	0.246520875	Ref	CEU+FIN+GBR+IBS+TSI	0.779128837	0.994007381	8189
rs6509701	53384185	C	T	19	0.293240557	Ref	rs6509700	53378690	G	A	19	0.246520875	Ref	CEU+FIN+GBR+IBS+TSI	0.779128837	0.994007381	5495
rs6509701	53384185	C	T	19	0.293240557	Ref	rs2162919	53381429	G	T	19	0.292246521	Ref	CEU+FIN+GBR+IBS+TSI	0.995210436	1	2756
rs6509701	53384185	C	T	19	0.293240557	Ref	rs6509701	53384185	C	T	19	0.293240557	Ref	CEU+FIN+GBR+IBS+TSI	1	1	0
rs6509701	53384185	C	T	19	0.293240557	Ref	rs8106209	53388952	G	A	19	0.293240557	Ref	CEU+FIN+GBR+IBS+TSI	1	1	-4767
rs6509701	53384185	C	T	19	0.293240557	Ref	rs150173048	53391500	G	A	19	0.272365805	Ref	CEU+FIN+GBR+IBS+TSI	0.892658386	0.994716018	-7315
rs6509701	53384185	C	T	19	0.293240557	Ref	rs28368887	53391661	T	C	19	0.346918489	Ref	CEU+FIN+GBR+IBS+TSI	0.781074317	0.999999999	-7476
rs6509701	53384185	C	T	19	0.293240557	Ref	rs28522099	53391662	G	C	19	0.346918489	Ref	CEU+FIN+GBR+IBS+TSI	0.781074317	0.999999999	-7477
rs6509701	53384185	C	T	19	0.293240557	Ref	19	53391674	T	C	19	0.350894632	Ref	CEU+FIN+GBR+IBS+TSI	0.767522103	0.999999999	-7489
rs6509701	53384185	C	T	19	0.293240557	Ref	19	53391680	C	T	19	0.374751491	Ref	CEU+FIN+GBR+IBS+TSI	0.692248001	0.999999999	-7495
rs6509701	53384185	C	T	19	0.293240557	Ref	19	53391684	A	G	19	0.377733598	Ref	CEU+FIN+GBR+IBS+TSI	0.683507291	0.999999999	-7499
rs6509701	53384185	C	T	19	0.293240557	Ref	19	53391688	C	G	19	0.376739563	Ref	CEU+FIN+GBR+IBS+TSI	0.686405486	0.999999999	-7503
rs6509701	53384185	C	T	19	0.293240557	Ref	19	53391689	T	C	19	0.378727634	Ref	CEU+FIN+GBR+IBS+TSI	0.68062431	0.999999999	-7504
rs6509701	53384185	C	T	19	0.293240557	Ref	19	53391692	G	T	19	0.376739563	Ref	CEU+FIN+GBR+IBS+TSI	0.686405486	0.999999999	-7507
rs6509701	53384185	C	T	19	0.293240557	Ref	19	53391693	G	A	19	0.376739563	Ref	CEU+FIN+GBR+IBS+TSI	0.686405486	0.999999999	-7508
rs6509701	53384185	C	T	19	0.293240557	Ref	19	53391695	T	C	19	0.378727634	Ref	CEU+FIN+GBR+IBS+TSI	0.68062431	0.999999999	-7510
rs6509701	53384185	C	T	19	0.293240557	Ref	19	53391697	C	T	19	0.378727634	Ref	CEU+FIN+GBR+IBS+TSI	0.68062431	0.999999999	-7512
rs6509701	53384185	C	T	19	0.293240557	Ref	19	53391698	C	T	19	0.378727634	Ref	CEU+FIN+GBR+IBS+TSI	0.68062431	0.999999999	-7513
rs6509701	53384185	C	T	19	0.293240557	Ref	rs12975190	53391744	T	C	19	0.333001988	Ref	CEU+FIN+GBR+IBS+TSI	0.831055692	0.999999999	-7559
rs6509701	53384185	C	T	19	0.293240557	Ref	rs12973165	53391745	A	G	19	0.321073559	Ref	CEU+FIN+GBR+IBS+TSI	0.877345386	0.999999999	-7560
rs6509701	53384185	C	T	19	0.293240557	Ref	rs12975206	53391763	T	G	19	0.2972167	Ref	CEU+FIN+GBR+IBS+TSI	0.981071457	1	-7578
rs6509701	53384185	C	T	19	0.293240557	Ref	rs12973417	53391797	C	T	19	0.309145129	Ref	CEU+FIN+GBR+IBS+TSI	0.927207276	1	-7612
rs6509701	53384185	C	T	19	0.293240557	Ref	rs368282549	53391807	T	C	19	0.296222664	Ref	CEU+FIN+GBR+IBS+TSI	0.985755954	1	-7622
rs6509701	53384185	C	T	19	0.293240557	Ref	rs12981455	53391811	T	G	19	0.295228628	Ref	CEU+FIN+GBR+IBS+TSI	0.990471996	1	-7626
rs6509701	53384185	C	T	19	0.293240557	Ref	rs75787792	53391832	G	A	19	0.300198807	Ref	CEU+FIN+GBR+IBS+TSI	0.967204106	1	-7647
rs6509701	53384185	C	T	19	0.293240557	Ref	rs76291846	53391849	T	C	19	0.322067594	Ref	CEU+FIN+GBR+IBS+TSI	0.873356948	0.999999999	-7664
rs6509701	53384185	C	T	19	0.293240557	Ref	rs76593168	53391852	T	C	19	0.322067594	Ref	CEU+FIN+GBR+IBS+TSI	0.873356948	0.999999999	-7667
rs6509701	53384185	C	T	19	0.293240557	Ref	rs79423073	53391875	T	C	19	0.340954274	Ref	CEU+FIN+GBR+IBS+TSI	0.801995301	0.999999999	-7690
rs6509701	53384185	C	T	19	0.293240557	Ref	rs143222620	53391877	T	C	19	0.324055666	Ref	CEU+FIN+GBR+IBS+TSI	0.865453479	0.999999999	-7692
rs6509701	53384185	C	T	19	0.293240557	Ref	rs79631839	53391878	C	G	19	0.313121272	Ref	CEU+FIN+GBR+IBS+TSI	0.910164535	1	-7693
rs6509701	53384185	C	T	19	0.293240557	Ref	rs8109094	53395303	A	T	19	0.294234592	Ref	CEU+FIN+GBR+IBS+TSI	0.995219903	1	-11118
rs6510489	35973289	T	C	19	0.223658052	Alt	rs17705401	35965941	C	T	19	0.182902584	Alt	CEU+FIN+GBR+IBS+TSI	0.743273518	0.978063539	7348
rs6510489	35973289	T	C	19	0.223658052	Alt	rs17705416	35966584	C	T	19	0.182902584	Alt	CEU+FIN+GBR+IBS+TSI	0.743273518	0.978063539	6705
rs6510489	35973289	T	C	19	0.223658052	Alt	rs28561458	35966656	G	A	19	0.182902584	Alt	CEU+FIN+GBR+IBS+TSI	0.743273518	0.978063539	6633
rs6510489	35973289	T	C	19	0.223658052	Alt	19	35968502	G	GT	19	0.192842942	Alt	CEU+FIN+GBR+IBS+TSI	0.696891107	0.916696036	4787
rs6510489	35973289	T	C	19	0.223658052	Alt	rs11880530	35969144	G	A	19	0.182902584	Alt	CEU+FIN+GBR+IBS+TSI	0.743262554	0.978056325	4145
rs6510489	35973289	T	C	19	0.223658052	Alt	rs10414731	35970479	T	A	19	0.179920477	Alt	CEU+FIN+GBR+IBS+TSI	0.761540741	0.999999999	2810
rs6510489	35973289	T	C	19	0.223658052	Alt	rs10421540	35971227	T	C	19	0.222664016	Alt	CEU+FIN+GBR+IBS+TSI	0.994282467	0.999999999	2062
rs6510489	35973289	T	C	19	0.223658052	Alt	rs6510489	35973289	T	C	19	0.223658052	Alt	CEU+FIN+GBR+IBS+TSI	1	1	0
rs6510489	35973289	T	C	19	0.223658052	Alt	19	35973813	CT	C	19	0.236580517	Alt	CEU+FIN+GBR+IBS+TSI	0.918695199	0.994094909	-524
rs6510489	35973289	T	C	19	0.223658052	Alt	rs367874323	35975260	ACTTTGT	A	19	0.223658052	Alt	CEU+FIN+GBR+IBS+TSI	1	0.999999999	-1971
rs6510489	35973289	T	C	19	0.223658052	Alt	rs17705450	35975567	C	A	19	0.223658052	Alt	CEU+FIN+GBR+IBS+TSI	1	0.999999999	-2278
rs6510489	35973289	T	C	19	0.223658052	Alt	19	35976054	C	CTT	19	0.174950298	Alt	CEU+FIN+GBR+IBS+TSI	0.736042838	0.999999999	-2765
rs6510489	35973289	T	C	19	0.223658052	Alt	rs72301247	35977184	C	CA	19	0.276341948	Alt	CEU+FIN+GBR+IBS+TSI	0.734954428	0.987009134	-3895
rs6510489	35973289	T	C	19	0.223658052	Alt	rs7976	35978299	C	T	19	0.226640159	Alt	CEU+FIN+GBR+IBS+TSI	0.983051419	0.999999999	-5010
rs6510489	35973289	T	C	19	0.223658052	Alt	rs17638216	35978458	G	A	19	0.223658052	Alt	CEU+FIN+GBR+IBS+TSI	1	0.999999999	-5169
rs6510489	35973289	T	C	19	0.223658052	Alt	rs62111717	35978567	T	C	19	0.223658052	Alt	CEU+FIN+GBR+IBS+TSI	1	0.999999999	-5278
rs6510489	35973289	T	C	19	0.223658052	Alt	rs10410228	35979696	C	T	19	0.222664016	Alt	CEU+FIN+GBR+IBS+TSI	0.994282467	0.999999999	-6407
rs6510489	35973289	T	C	19	0.223658052	Alt	rs55814037	35981732	C	CT	19	0.224652087	Alt	CEU+FIN+GBR+IBS+TSI	0.994300477	0.999999999	-8443
rs6510489	35973289	T	C	19	0.223658052	Alt	rs7253910	35981868	G	A	19	0.224652087	Alt	CEU+FIN+GBR+IBS+TSI	0.994300477	0.999999999	-8579
rs6510489	35973289	T	C	19	0.223658052	Alt	rs9973222	35984721	G	A	19	0.224652087	Alt	CEU+FIN+GBR+IBS+TSI	0.994300477	0.999999999	-11432
rs6510489	35973289	T	C	19	0.223658052	Alt	rs113295540	35987920	AT	A	19	0.24055666	Alt	CEU+FIN+GBR+IBS+TSI	0.855890531	0.9700729	-14631
rs6510489	35973289	T	C	19	0.223658052	Alt	rs11880364	35988794	T	C	19	0.219681909	Alt	CEU+FIN+GBR+IBS+TSI	0.965802991	0.994142652	-15505
rs6510489	35973289	T	C	19	0.223658052	Alt	rs76711718	35989226	G	A	19	0.216699801	Alt	CEU+FIN+GBR+IBS+TSI	0.94887824	0.994044548	-15937
rs6510489	35973289	T	C	19	0.223658052	Alt	rs59551721	35993327	C	T	19	0.22166998	Alt	CEU+FIN+GBR+IBS+TSI	0.954447468	0.982585173	-20038
rs6510489	35973289	T	C	19	0.223658052	Alt	rs8107732	35993919	A	T	19	0.222664016	Alt	CEU+FIN+GBR+IBS+TSI	0.94884537	0.976883627	-20630
rs6510489	35973289	T	C	19	0.223658052	Alt	rs8106676	35994126	G	A	19	0.22166998	Alt	CEU+FIN+GBR+IBS+TSI	0.943158443	0.976756972	-20837
rs6510489	35973289	T	C	19	0.223658052	Alt	rs144297339	35994789	ACCACTGCTAT	A	19	0.222664016	Alt	CEU+FIN+GBR+IBS+TSI	0.94884537	0.976883627	-21500
rs651821	116662579	C	T	11	0.08250497	Ref	rs7350481	116586283	T	C	11	0.098409543	Ref	CEU+FIN+GBR+IBS+TSI	0.613279991	0.862790106	76296
rs651821	116662579	C	T	11	0.08250497	Ref	rs1974718	116606766	G	A	11	0.0944334	Ref	CEU+FIN+GBR+IBS+TSI	0.793875745	0.959490513	55813
rs651821	116662579	C	T	11	0.08250497	Ref	rs1558860	116607368	A	C	11	0.093439364	Ref	CEU+FIN+GBR+IBS+TSI	0.780852253	0.946047072	55211
rs651821	116662579	C	T	11	0.08250497	Ref	rs1558861	116607437	C	T	11	0.0944334	Ref	CEU+FIN+GBR+IBS+TSI	0.793875745	0.959490513	55142
rs651821	116662579	C	T	11	0.08250497	Ref	rs9326246	116611733	C	G	11	0.093439364	Ref	CEU+FIN+GBR+IBS+TSI	0.803344699	0.959575781	50846
rs651821	116662579	C	T	11	0.08250497	Ref	rs7930786	116624727	C	G	11	0.0944334	Ref	CEU+FIN+GBR+IBS+TSI	0.793875745	0.959490513	37852
rs651821	116662579	C	T	11	0.08250497	Ref	rs3825041	116631707	T	C	11	0.092445328	Ref	CEU+FIN+GBR+IBS+TSI	0.813017006	0.959660688	30872
rs651821	116662579	C	T	11	0.08250497	Ref	rs10790162	116639104	A	G	11	0.091451292	Ref	CEU+FIN+GBR+IBS+TSI	0.822899298	0.959745238	23475
rs651821	116662579	C	T	11	0.08250497	Ref	rs6589565	116640237	A	G	11	0.091451292	Ref	CEU+FIN+GBR+IBS+TSI	0.822899298	0.959745238	22342
rs651821	116662579	C	T	11	0.08250497	Ref	rs2160669	116647607	C	T	11	0.093439364	Ref	CEU+FIN+GBR+IBS+TSI	0.826118778	0.973082268	14972
rs651821	116662579	C	T	11	0.08250497	Ref	rs6589566	116652423	G	A	11	0.091451292	Ref	CEU+FIN+GBR+IBS+TSI	0.84612356	0.973194205	10156
rs651821	116662579	C	T	11	0.08250497	Ref	rs7483863	116652491	A	G	11	0.091451292	Ref	CEU+FIN+GBR+IBS+TSI	0.84612356	0.973194205	10088
rs651821	116662579	C	T	11	0.08250497	Ref	rs2075290	116653296	C	T	11	0.092445328	Ref	CEU+FIN+GBR+IBS+TSI	0.836013709	0.973138354	9283
rs651821	116662579	C	T	11	0.08250497	Ref	rs10750096	116656788	C	A	11	0.093439364	Ref	CEU+FIN+GBR+IBS+TSI	0.826118778	0.973082268	5791
rs651821	116662579	C	T	11	0.08250497	Ref	rs2266788	116660686	G	A	11	0.091451292	Ref	CEU+FIN+GBR+IBS+TSI	0.84612356	0.973194205	1893
rs651821	116662579	C	T	11	0.08250497	Ref	rs2072560	116661826	T	C	11	0.081510934	Ref	CEU+FIN+GBR+IBS+TSI	0.960772776	0.986682895	753
rs651821	116662579	C	T	11	0.08250497	Ref	rs651821	116662579	C	T	11	0.08250497	Ref	CEU+FIN+GBR+IBS+TSI	1	1	0
rs651821	116662579	C	T	11	0.08250497	Ref	rs662799	116663707	G	A	11	0.083499006	Ref	CEU+FIN+GBR+IBS+TSI	0.987024712	0.999999999	-1128
rs651821	116662579	C	T	11	0.08250497	Ref	rs7123666	116667083	A	G	11	0.114314115	Ref	CEU+FIN+GBR+IBS+TSI	0.620395458	0.943639642	-4504
rs6532197	90797301	A	G	4	0.074552684	Alt	rs6532190	90719196	A	T	4	0.05666004	Alt	CEU+FIN+GBR+IBS+TSI	0.608121234	0.903122274	78105
rs6532197	90797301	A	G	4	0.074552684	Alt	rs17016188	90721880	T	C	4	0.05666004	Alt	CEU+FIN+GBR+IBS+TSI	0.608121234	0.903122274	75421
rs6532197	90797301	A	G	4	0.074552684	Alt	rs17016193	90726022	T	G	4	0.05666004	Alt	CEU+FIN+GBR+IBS+TSI	0.608121234	0.903122274	71279
rs6532197	90797301	A	G	4	0.074552684	Alt	rs34164595	90726089	C	A	4	0.05666004	Alt	CEU+FIN+GBR+IBS+TSI	0.608121234	0.903122274	71212
rs6532197	90797301	A	G	4	0.074552684	Alt	rs894278	90734535	T	G	4	0.05666004	Alt	CEU+FIN+GBR+IBS+TSI	0.608121234	0.903122274	62766
rs6532197	90797301	A	G	4	0.074552684	Alt	rs17016235	90737879	G	C	4	0.05666004	Alt	CEU+FIN+GBR+IBS+TSI	0.608121234	0.903122274	59422
rs6532197	90797301	A	G	4	0.074552684	Alt	rs35897584	90742692	A	G	4	0.05666004	Alt	CEU+FIN+GBR+IBS+TSI	0.608121234	0.903122274	54609
rs6532197	90797301	A	G	4	0.074552684	Alt	rs2298728	90742815	G	A	4	0.05666004	Alt	CEU+FIN+GBR+IBS+TSI	0.608121234	0.903122274	54486
rs6532197	90797301	A	G	4	0.074552684	Alt	rs2298727	90742861	T	G	4	0.05666004	Alt	CEU+FIN+GBR+IBS+TSI	0.608121234	0.903122274	54440
rs6532197	90797301	A	G	4	0.074552684	Alt	rs66516984	90744151	AATT	A	4	0.05666004	Alt	CEU+FIN+GBR+IBS+TSI	0.608121234	0.903122274	53150
rs6532197	90797301	A	G	4	0.074552684	Alt	rs34238791	90744216	G	A	4	0.05666004	Alt	CEU+FIN+GBR+IBS+TSI	0.608121234	0.903122274	53085
rs6532197	90797301	A	G	4	0.074552684	Alt	rs6830383	90745113	A	C	4	0.05666004	Alt	CEU+FIN+GBR+IBS+TSI	0.608121234	0.903122274	52188
rs6532197	90797301	A	G	4	0.074552684	Alt	rs143103376	90746493	CATA	C	4	0.05666004	Alt	CEU+FIN+GBR+IBS+TSI	0.608121234	0.903122274	50808
rs6532197	90797301	A	G	4	0.074552684	Alt	rs3831458	90749507	CAG	C	4	0.05666004	Alt	CEU+FIN+GBR+IBS+TSI	0.608121234	0.903122274	47794
rs6532197	90797301	A	G	4	0.074552684	Alt	rs17016274	90761357	T	A	4	0.051689861	Alt	CEU+FIN+GBR+IBS+TSI	0.648147577	0.978735312	35944
rs6532197	90797301	A	G	4	0.074552684	Alt	rs6816633	90765944	A	T	4	0.052683897	Alt	CEU+FIN+GBR+IBS+TSI	0.661886965	0.979165765	31357
rs6532197	90797301	A	G	4	0.074552684	Alt	rs61579967	90772725	A	G	4	0.052683897	Alt	CEU+FIN+GBR+IBS+TSI	0.661886965	0.979165765	24576
rs6532197	90797301	A	G	4	0.074552684	Alt	rs75226172	90774492	G	A	4	0.052683897	Alt	CEU+FIN+GBR+IBS+TSI	0.661886965	0.979165765	22809
rs6532197	90797301	A	G	4	0.074552684	Alt	rs74402838	90779710	G	A	4	0.052683897	Alt	CEU+FIN+GBR+IBS+TSI	0.661886965	0.979165765	17591
rs6532197	90797301	A	G	4	0.074552684	Alt	rs17016299	90786665	C	A	4	0.074552684	Alt	CEU+FIN+GBR+IBS+TSI	1	0.999999999	10636
rs6532197	90797301	A	G	4	0.074552684	Alt	rs10516849	90789539	A	G	4	0.074552684	Alt	CEU+FIN+GBR+IBS+TSI	1	0.999999999	7762
rs6532197	90797301	A	G	4	0.074552684	Alt	rs59559246	90792765	A	G	4	0.074552684	Alt	CEU+FIN+GBR+IBS+TSI	1	0.999999999	4536
rs6532197	90797301	A	G	4	0.074552684	Alt	rs73831827	90794942	G	A	4	0.074552684	Alt	CEU+FIN+GBR+IBS+TSI	1	0.999999999	2359
rs6532197	90797301	A	G	4	0.074552684	Alt	rs11727074	90795281	T	C	4	0.074552684	Alt	CEU+FIN+GBR+IBS+TSI	1	0.999999999	2020
rs6532197	90797301	A	G	4	0.074552684	Alt	rs11721779	90795356	T	C	4	0.074552684	Alt	CEU+FIN+GBR+IBS+TSI	1	0.999999999	1945
rs6532197	90797301	A	G	4	0.074552684	Alt	rs6848483	90796613	T	A	4	0.074552684	Alt	CEU+FIN+GBR+IBS+TSI	1	0.999999999	688
rs6532197	90797301	A	G	4	0.074552684	Alt	rs6532197	90797301	A	G	4	0.074552684	Alt	CEU+FIN+GBR+IBS+TSI	1	1	0
rs6532197	90797301	A	G	4	0.074552684	Alt	rs59559279	90799072	C	T	4	0.074552684	Alt	CEU+FIN+GBR+IBS+TSI	1	0.999999999	-1771
rs6532197	90797301	A	G	4	0.074552684	Alt	rs138423897	90800245	G	GT	4	0.074552684	Alt	CEU+FIN+GBR+IBS+TSI	1	0.999999999	-2944
rs6532197	90797301	A	G	4	0.074552684	Alt	rs79438231	90800258	A	T	4	0.074552684	Alt	CEU+FIN+GBR+IBS+TSI	1	0.999999999	-2957
rs6532197	90797301	A	G	4	0.074552684	Alt	rs6848022	90803635	T	C	4	0.074552684	Alt	CEU+FIN+GBR+IBS+TSI	1	0.999999999	-6334
rs6532197	90797301	A	G	4	0.074552684	Alt	rs73831836	90806717	T	G	4	0.074552684	Alt	CEU+FIN+GBR+IBS+TSI	1	0.999999999	-9416
rs6532197	90797301	A	G	4	0.074552684	Alt	rs6828095	90807512	G	A	4	0.074552684	Alt	CEU+FIN+GBR+IBS+TSI	1	0.999999999	-10211
rs6532197	90797301	A	G	4	0.074552684	Alt	rs77823616	90811007	C	A	4	0.059642147	Alt	CEU+FIN+GBR+IBS+TSI	0.78731501	0.999999998	-13706
rs6532197	90797301	A	G	4	0.074552684	Alt	rs1372511	90811049	C	G	4	0.074552684	Alt	CEU+FIN+GBR+IBS+TSI	1	0.999999999	-13748
rs6532197	90797301	A	G	4	0.074552684	Alt	rs1442138	90816294	A	G	4	0.059642147	Alt	CEU+FIN+GBR+IBS+TSI	0.78731501	0.999999998	-18993
rs6532197	90797301	A	G	4	0.074552684	Alt	rs1442131	90821381	A	G	4	0.07554672	Alt	CEU+FIN+GBR+IBS+TSI	0.600178174	0.78027848	-24080
rs6532197	90797301	A	G	4	0.074552684	Alt	rs72657800	90822051	T	C	4	0.07554672	Alt	CEU+FIN+GBR+IBS+TSI	0.600178174	0.78027848	-24750
rs6532197	90797301	A	G	4	0.074552684	Alt	rs56146644	90824430	C	T	4	0.07554672	Alt	CEU+FIN+GBR+IBS+TSI	0.600178174	0.78027848	-27129
rs6532197	90797301	A	G	4	0.074552684	Alt	rs72659403	90825002	A	G	4	0.07554672	Alt	CEU+FIN+GBR+IBS+TSI	0.600178174	0.78027848	-27701
rs6539267	106785554	T	C	12	0.309145129	Alt	rs12831519	106682917	A	G	12	0.257455268	Alt	CEU+FIN+GBR+IBS+TSI	0.616352758	0.891893262	102637
rs6539267	106785554	T	C	12	0.309145129	Alt	rs17217845	106697802	A	G	12	0.258449304	Alt	CEU+FIN+GBR+IBS+TSI	0.620275025	0.892406406	87752
rs6539267	106785554	T	C	12	0.309145129	Alt	rs34762209	106722466	T	C	12	0.286282306	Alt	CEU+FIN+GBR+IBS+TSI	0.752693765	0.916353261	63088
rs6539267	106785554	T	C	12	0.309145129	Alt	rs4964175	106753984	C	T	12	0.299204771	Alt	CEU+FIN+GBR+IBS+TSI	0.917274545	0.980502654	31570
rs6539267	106785554	T	C	12	0.309145129	Alt	rs12579099	106765727	A	G	12	0.298210736	Alt	CEU+FIN+GBR+IBS+TSI	0.921939373	0.985327711	19827
rs6539267	106785554	T	C	12	0.309145129	Alt	rs6539267	106785554	T	C	12	0.309145129	Alt	CEU+FIN+GBR+IBS+TSI	1	1	0
rs6539267	106785554	T	C	12	0.309145129	Alt	rs3851634	106812902	T	C	12	0.298210736	Alt	CEU+FIN+GBR+IBS+TSI	0.787490181	0.910651252	-27348
rs6539267	106785554	T	C	12	0.309145129	Alt	rs71072678	106837301	C	CT	12	0.282306163	Alt	CEU+FIN+GBR+IBS+TSI	0.833426234	0.973712632	-51747
rs6539267	106785554	T	C	12	0.309145129	Alt	rs11112997	106842558	T	C	12	0.280318091	Alt	CEU+FIN+GBR+IBS+TSI	0.861261674	0.994718241	-57004
rs6542095	113529183	C	T	2	0.322067594	Ref	rs6542095	113529183	C	T	2	0.322067594	Ref	CEU+FIN+GBR+IBS+TSI	1	1	0
rs6542095	113529183	C	T	2	0.322067594	Ref	rs16347	113531715	T	TTGAA	2	0.322067594	Ref	CEU+FIN+GBR+IBS+TSI	1	1	-2532
rs6542095	113529183	C	T	2	0.322067594	Ref	rs3783550	113532885	G	T	2	0.322067594	Ref	CEU+FIN+GBR+IBS+TSI	1	1	-3702
rs6542095	113529183	C	T	2	0.322067594	Ref	rs3783549	113533263	T	TG	2	0.322067594	Ref	CEU+FIN+GBR+IBS+TSI	1	1	-4080
rs6542095	113529183	C	T	2	0.322067594	Ref	rs13000462	113534024	T	C	2	0.322067594	Ref	CEU+FIN+GBR+IBS+TSI	1	1	-4841
rs6542095	113529183	C	T	2	0.322067594	Ref	rs3783546	113534830	G	C	2	0.322067594	Ref	CEU+FIN+GBR+IBS+TSI	1	1	-5647
rs6542095	113529183	C	T	2	0.322067594	Ref	rs2071376	113535395	G	T	2	0.322067594	Ref	CEU+FIN+GBR+IBS+TSI	1	1	-6212
rs6542095	113529183	C	T	2	0.322067594	Ref	rs3783543	113536651	A	G	2	0.322067594	Ref	CEU+FIN+GBR+IBS+TSI	1	1	-7468
rs6542095	113529183	C	T	2	0.322067594	Ref	rs3783539	113537579	T	C	2	0.321073559	Ref	CEU+FIN+GBR+IBS+TSI	0.99545397	1	-8396
rs6542095	113529183	C	T	2	0.322067594	Ref	rs11424837	113537600	A	AT	2	0.322067594	Ref	CEU+FIN+GBR+IBS+TSI	1	1	-8417
rs6542095	113529183	C	T	2	0.322067594	Ref	rs10601240	113538326	AATC	A	2	0.322067594	Ref	CEU+FIN+GBR+IBS+TSI	1	1	-9143
rs6542095	113529183	C	T	2	0.322067594	Ref	rs1969294	113538490	A	G	2	0.322067594	Ref	CEU+FIN+GBR+IBS+TSI	1	1	-9307
rs6542095	113529183	C	T	2	0.322067594	Ref	rs3783533	113538779	G	A	2	0.321073559	Ref	CEU+FIN+GBR+IBS+TSI	0.99545397	1	-9596
rs6542095	113529183	C	T	2	0.322067594	Ref	rs1533463	113538782	G	A	2	0.320079523	Ref	CEU+FIN+GBR+IBS+TSI	0.990921233	1	-9599
rs6542095	113529183	C	T	2	0.322067594	Ref	rs2071373	113540084	G	A	2	0.321073559	Ref	CEU+FIN+GBR+IBS+TSI	0.99545397	1	-10901
rs6542095	113529183	C	T	2	0.322067594	Ref	rs1609682	113540205	G	T	2	0.322067594	Ref	CEU+FIN+GBR+IBS+TSI	1	1	-11022
rs6542095	113529183	C	T	2	0.322067594	Ref	rs3783526	113541807	T	C	2	0.321073559	Ref	CEU+FIN+GBR+IBS+TSI	0.99545397	1	-12624
rs6542095	113529183	C	T	2	0.322067594	Ref	rs3783525	113541819	T	A	2	0.322067594	Ref	CEU+FIN+GBR+IBS+TSI	1	1	-12636
rs6542095	113529183	C	T	2	0.322067594	Ref	rs3783521	113543577	G	A	2	0.321073559	Alt	CEU+FIN+GBR+IBS+TSI	0.99545397	1	-14394
rs6542095	113529183	C	T	2	0.322067594	Ref	rs3783513	113547470	G	A	2	0.322067594	Alt	CEU+FIN+GBR+IBS+TSI	1	1	-18287
rs6542095	113529183	C	T	2	0.322067594	Ref	rs3783512	113547809	C	T	2	0.322067594	Alt	CEU+FIN+GBR+IBS+TSI	1	1	-18626
rs6542095	113529183	C	T	2	0.322067594	Ref	rs12478842	113550688	T	C	2	0.32306163	Alt	CEU+FIN+GBR+IBS+TSI	0.995461313	1	-21505
rs6542095	113529183	C	T	2	0.322067594	Ref	rs13027814	113551105	A	G	2	0.32306163	Alt	CEU+FIN+GBR+IBS+TSI	0.995461313	1	-21922
rs6542095	113529183	C	T	2	0.322067594	Ref	rs10665775	113551368	T	TTTC	2	0.32306163	Alt	CEU+FIN+GBR+IBS+TSI	0.995461313	1	-22185
rs6542095	113529183	C	T	2	0.322067594	Ref	rs4848301	113551694	A	G	2	0.32306163	Alt	CEU+FIN+GBR+IBS+TSI	0.995461313	1	-22511
rs6542095	113529183	C	T	2	0.322067594	Ref	rs4848302	113551716	C	T	2	0.32306163	Alt	CEU+FIN+GBR+IBS+TSI	0.995461313	1	-22533
rs6542095	113529183	C	T	2	0.322067594	Ref	rs10496445	113552158	G	A	2	0.32306163	Alt	CEU+FIN+GBR+IBS+TSI	0.995461313	1	-22975
rs6542095	113529183	C	T	2	0.322067594	Ref	rs13009294	113552678	T	A	2	0.32306163	Alt	CEU+FIN+GBR+IBS+TSI	0.995461313	1	-23495
rs6542095	113529183	C	T	2	0.322067594	Ref	rs12711741	113553165	T	G	2	0.32306163	Alt	CEU+FIN+GBR+IBS+TSI	0.995461313	1	-23982
rs6542095	113529183	C	T	2	0.322067594	Ref	rs10496444	113553668	A	G	2	0.32306163	Alt	CEU+FIN+GBR+IBS+TSI	0.995461313	1	-24485
rs6542095	113529183	C	T	2	0.322067594	Ref	rs12612788	113555296	G	T	2	0.322067594	Alt	CEU+FIN+GBR+IBS+TSI	0.981837212	0.990876991	-26113
rs6542095	113529183	C	T	2	0.322067594	Ref	rs35245585	113560278	CT	C	2	0.327037773	Alt	CEU+FIN+GBR+IBS+TSI	0.96858391	0.995386903	-31095
rs6542095	113529183	C	T	2	0.322067594	Ref	rs10167914	113563361	A	G	2	0.325049702	Alt	CEU+FIN+GBR+IBS+TSI	0.959433194	0.986202369	-34178
rs6542095	113529183	C	T	2	0.322067594	Ref	rs7567619	113564966	T	A	2	0.325049702	Alt	CEU+FIN+GBR+IBS+TSI	0.959433194	0.986202369	-35783
rs6542095	113529183	C	T	2	0.322067594	Ref	rs80111889	113567430	T	G	2	0.325049702	Alt	CEU+FIN+GBR+IBS+TSI	0.941533219	0.976959353	-38247
rs6542095	113529183	C	T	2	0.322067594	Ref	rs74182856	113567532	C	T	2	0.32306163	Alt	CEU+FIN+GBR+IBS+TSI	0.950334881	0.977071041	-38349
rs6542095	113529183	C	T	2	0.322067594	Ref	rs4402765	113568847	G	C	2	0.322067594	Alt	CEU+FIN+GBR+IBS+TSI	0.945806269	0.972525716	-39664
rs6542095	113529183	C	T	2	0.322067594	Ref	rs12471565	113569920	A	T	2	0.322067594	Alt	CEU+FIN+GBR+IBS+TSI	0.945806269	0.972525716	-40737
rs6542095	113529183	C	T	2	0.322067594	Ref	rs35145107	113576726	C	G	2	0.33499006	Alt	CEU+FIN+GBR+IBS+TSI	0.899073508	0.976380673	-47543
rs6542095	113529183	C	T	2	0.322067594	Ref	rs12992780	113585050	C	T	2	0.335984095	Alt	CEU+FIN+GBR+IBS+TSI	0.669081455	0.844168801	-55867
rs6549438	72161233	T	A	3	0.461232604	Alt	rs6549438	72161233	T	A	3	0.461232604	Alt	CEU+FIN+GBR+IBS+TSI	1	1	0
rs6549438	72161233	T	A	3	0.461232604	Alt	rs6549439	72161259	T	C	3	0.460238569	Alt	CEU+FIN+GBR+IBS+TSI	0.996007176	1	-26
rs6549438	72161233	T	A	3	0.461232604	Alt	rs6798993	72161623	T	G	3	0.460238569	Alt	CEU+FIN+GBR+IBS+TSI	0.996007176	1	-390
rs6549438	72161233	T	A	3	0.461232604	Alt	rs6807231	72161722	G	C	3	0.459244533	Alt	CEU+FIN+GBR+IBS+TSI	0.992029031	1	-489
rs6555855	168749737	G	A	5	0.230616302	Ref	rs141385870	168689733	TTTAA	T	5	0.178926441	Alt	CEU+FIN+GBR+IBS+TSI	0.640807313	0.938838764	60004
rs6555855	168749737	G	A	5	0.230616302	Ref	rs72837981	168691860	T	A	5	0.178926441	Alt	CEU+FIN+GBR+IBS+TSI	0.640807313	0.938838764	57877
rs6555855	168749737	G	A	5	0.230616302	Ref	rs4643976	168700403	T	C	5	0.191848907	Ref	CEU+FIN+GBR+IBS+TSI	0.726596133	0.95782611	49334
rs6555855	168749737	G	A	5	0.230616302	Ref	rs11134568	168707562	T	C	5	0.191848907	Ref	CEU+FIN+GBR+IBS+TSI	0.726596133	0.95782611	42175
rs6555855	168749737	G	A	5	0.230616302	Ref	rs1806840	168708253	T	C	5	0.212723658	Ref	CEU+FIN+GBR+IBS+TSI	0.729509113	0.899589913	41484
rs6555855	168749737	G	A	5	0.230616302	Ref	rs11462191	168715359	G	GT	5	0.251491054	Ref	CEU+FIN+GBR+IBS+TSI	0.789357512	0.940645828	34378
rs6555855	168749737	G	A	5	0.230616302	Ref	rs11134570	168720219	T	A	5	0.272365805	Ref	CEU+FIN+GBR+IBS+TSI	0.713661802	0.944044475	29518
rs6555855	168749737	G	A	5	0.230616302	Ref	rs6896194	168721048	T	G	5	0.224652087	Ref	CEU+FIN+GBR+IBS+TSI	0.911291011	0.970946135	28689
rs6555855	168749737	G	A	5	0.230616302	Ref	rs4432908	168721192	A	G	5	0.225646123	Ref	CEU+FIN+GBR+IBS+TSI	0.916793739	0.971102633	28545
rs6555855	168749737	G	A	5	0.230616302	Ref	rs11429199	168721444	T	TG	5	0.225646123	Ref	CEU+FIN+GBR+IBS+TSI	0.916793739	0.971102633	28293
rs6555855	168749737	G	A	5	0.230616302	Ref	rs754369	168722324	T	A	5	0.271371769	Ref	CEU+FIN+GBR+IBS+TSI	0.717458637	0.944178829	27413
rs6555855	168749737	G	A	5	0.230616302	Ref	rs7380303	168722937	C	T	5	0.274353877	Ref	CEU+FIN+GBR+IBS+TSI	0.706149476	0.943773806	26800
rs6555855	168749737	G	A	5	0.230616302	Ref	rs4242184	168726086	G	A	5	0.271371769	Ref	CEU+FIN+GBR+IBS+TSI	0.717458637	0.944178829	23651
rs6555855	168749737	G	A	5	0.230616302	Ref	rs67859793	168728193	CG	C	5	0.226640159	Ref	CEU+FIN+GBR+IBS+TSI	0.911359787	0.965474523	21544
rs6555855	168749737	G	A	5	0.230616302	Ref	rs1422029	168730709	C	G	5	0.227634195	Ref	CEU+FIN+GBR+IBS+TSI	0.916881656	0.965657065	19028
rs6555855	168749737	G	A	5	0.230616302	Ref	rs1422030	168730829	G	A	5	0.227634195	Ref	CEU+FIN+GBR+IBS+TSI	0.916881656	0.965657065	18908
rs6555855	168749737	G	A	5	0.230616302	Ref	rs6864818	168734867	T	C	5	0.225646123	Ref	CEU+FIN+GBR+IBS+TSI	0.916793739	0.971102633	14870
rs6555855	168749737	G	A	5	0.230616302	Ref	rs9313454	168735322	G	A	5	0.229622266	Ref	CEU+FIN+GBR+IBS+TSI	0.895337634	0.948881093	14415
rs6555855	168749737	G	A	5	0.230616302	Ref	rs12716241	168736457	T	C	5	0.225646123	Ref	CEU+FIN+GBR+IBS+TSI	0.916793739	0.971102633	13280
rs6555855	168749737	G	A	5	0.230616302	Ref	rs9313455	168736887	G	A	5	0.225646123	Ref	CEU+FIN+GBR+IBS+TSI	0.916793739	0.971102633	12850
rs6555855	168749737	G	A	5	0.230616302	Ref	rs9313456	168736951	A	G	5	0.225646123	Ref	CEU+FIN+GBR+IBS+TSI	0.916793739	0.971102633	12786
rs6555855	168749737	G	A	5	0.230616302	Ref	rs12656569	168738591	A	C	5	0.227634195	Ref	CEU+FIN+GBR+IBS+TSI	0.905972862	0.959895321	11146
rs6555855	168749737	G	A	5	0.230616302	Ref	rs11955497	168738645	A	G	5	0.225646123	Ref	CEU+FIN+GBR+IBS+TSI	0.916793739	0.971102633	11092
rs6555855	168749737	G	A	5	0.230616302	Ref	rs1592818	168741524	A	C	5	0.246520875	Ref	CEU+FIN+GBR+IBS+TSI	0.811812747	0.941338148	8213
rs6555855	168749737	G	A	5	0.230616302	Ref	rs9762927	168743298	G	A	5	0.225646123	Ref	CEU+FIN+GBR+IBS+TSI	0.916793739	0.971102633	6439
rs6555855	168749737	G	A	5	0.230616302	Ref	rs1592817	168744302	A	G	5	0.247514911	Ref	CEU+FIN+GBR+IBS+TSI	0.817458713	0.947133364	5435
rs6555855	168749737	G	A	5	0.230616302	Ref	rs1119097	168744326	A	T	5	0.227634195	Ref	CEU+FIN+GBR+IBS+TSI	0.916881656	0.965657065	5411
rs6555855	168749737	G	A	5	0.230616302	Ref	rs1119096	168744366	G	A	5	0.226640159	Ref	CEU+FIN+GBR+IBS+TSI	0.922307152	0.971255912	5371
rs6555855	168749737	G	A	5	0.230616302	Ref	rs1024973	168747813	G	A	5	0.228628231	Ref	CEU+FIN+GBR+IBS+TSI	0.93337704	0.971558625	1924
rs6555855	168749737	G	A	5	0.230616302	Ref	rs10866634	168748968	T	G	5	0.207753479	Ref	CEU+FIN+GBR+IBS+TSI	0.874864795	0.999999999	769
rs6555855	168749737	G	A	5	0.230616302	Ref	rs6555855	168749737	G	A	5	0.230616302	Ref	CEU+FIN+GBR+IBS+TSI	1	1	0
rs6555855	168749737	G	A	5	0.230616302	Ref	rs11134571	168751013	C	T	5	0.296222664	Ref	CEU+FIN+GBR+IBS+TSI	0.712137766	0.999999999	-1276
rs6555855	168749737	G	A	5	0.230616302	Ref	rs56002506	168752826	G	GTAAGA	5	0.239562624	Ref	CEU+FIN+GBR+IBS+TSI	0.940604331	0.994277883	-3089
rs6555855	168749737	G	A	5	0.230616302	Ref	rs7730381	168753932	A	G	5	0.230616302	Ref	CEU+FIN+GBR+IBS+TSI	0.955520585	0.977507332	-4195
rs655601	180226673	A	C	5	0.11332008	Alt	rs76809244	180216077	C	G	5	0.085487078	Alt	CEU+FIN+GBR+IBS+TSI	0.692496209	0.973023628	10596
rs655601	180226673	A	C	5	0.11332008	Alt	rs10577599	180216905	CAT	C	5	0.084493042	Alt	CEU+FIN+GBR+IBS+TSI	0.702554272	0.986348277	9768
rs655601	180226673	A	C	5	0.11332008	Alt	rs112702671	180220930	C	T	5	0.088469185	Alt	CEU+FIN+GBR+IBS+TSI	0.701267505	0.960951614	5743
rs655601	180226673	A	C	5	0.11332008	Alt	rs655601	180226673	A	C	5	0.11332008	Alt	CEU+FIN+GBR+IBS+TSI	1	1	0
rs655601	180226673	A	C	5	0.11332008	Alt	rs11544558	180235737	C	A	5	0.086481113	Alt	CEU+FIN+GBR+IBS+TSI	0.740736498	0.999999999	-9064
rs655601	180226673	A	C	5	0.11332008	Alt	rs113791144	180237828	C	T	5	0.083499006	Alt	CEU+FIN+GBR+IBS+TSI	0.712866766	0.999999999	-11155
rs655601	180226673	A	C	5	0.11332008	Alt	rs117101214	180237845	C	T	5	0.083499006	Alt	CEU+FIN+GBR+IBS+TSI	0.712866766	0.999999999	-11172
rs655601	180226673	A	C	5	0.11332008	Alt	rs147634845	180237902	C	A	5	0.083499006	Alt	CEU+FIN+GBR+IBS+TSI	0.712866766	0.999999999	-11229
rs655601	180226673	A	C	5	0.11332008	Alt	rs75268547	180238308	G	T	5	0.084493042	Alt	CEU+FIN+GBR+IBS+TSI	0.683204809	0.972670643	-11635
rs655601	180226673	A	C	5	0.11332008	Alt	rs78102637	180238393	G	A	5	0.083499006	Alt	CEU+FIN+GBR+IBS+TSI	0.712866766	0.999999999	-11720
rs655601	180226673	A	C	5	0.11332008	Alt	rs75008666	180239308	A	G	5	0.071570577	Alt	CEU+FIN+GBR+IBS+TSI	0.603178181	0.999999998	-12635
rs6558295	145139522	C	G	8	0.089463221	Alt	rs11993554	145111529	A	G	8	0.0944334	Alt	CEU+FIN+GBR+IBS+TSI	0.807081963	0.925524494	27993
rs6558295	145139522	C	G	8	0.089463221	Alt	rs55916375	145112983	C	T	8	0.083499006	Alt	CEU+FIN+GBR+IBS+TSI	0.855282603	0.96040443	26539
rs6558295	145139522	C	G	8	0.089463221	Alt	rs3935209	145113241	T	G	8	0.098409543	Alt	CEU+FIN+GBR+IBS+TSI	0.769986447	0.924872734	26281
rs6558295	145139522	C	G	8	0.089463221	Alt	rs6558292	145114643	G	A	8	0.081510934	Alt	CEU+FIN+GBR+IBS+TSI	0.831289388	0.959353569	24879
rs6558295	145139522	C	G	8	0.089463221	Alt	rs7004867	145114844	C	T	8	0.086481113	Alt	CEU+FIN+GBR+IBS+TSI	0.891471465	0.961889913	24678
rs6558295	145139522	C	G	8	0.089463221	Alt	rs7003860	145114924	G	C	8	0.079522863	Alt	CEU+FIN+GBR+IBS+TSI	0.807401731	0.958250061	24598
rs6558295	145139522	C	G	8	0.089463221	Alt	rs144843136	145115465	C	T	8	0.083499006	Alt	CEU+FIN+GBR+IBS+TSI	0.902995576	0.986829552	24057
rs6558295	145139522	C	G	8	0.089463221	Alt	rs11986647	145115901	G	A	8	0.084493042	Alt	CEU+FIN+GBR+IBS+TSI	0.915050121	0.986998089	23621
rs6558295	145139522	C	G	8	0.089463221	Alt	rs11996522	145116697	G	A	8	0.085487078	Alt	CEU+FIN+GBR+IBS+TSI	0.927130904	0.987162694	22825
rs6558295	145139522	C	G	8	0.089463221	Alt	rs369502613	145117655	AC	A	8	0.085487078	Alt	CEU+FIN+GBR+IBS+TSI	0.927130904	0.987162694	21867
rs6558295	145139522	C	G	8	0.089463221	Alt	rs7823319	145117901	C	T	8	0.084493042	Alt	CEU+FIN+GBR+IBS+TSI	0.915050121	0.986998089	21621
rs6558295	145139522	C	G	8	0.089463221	Alt	rs6558293	145118501	A	G	8	0.0944334	Alt	CEU+FIN+GBR+IBS+TSI	0.851149177	0.950455828	21021
rs6558295	145139522	C	G	8	0.089463221	Alt	rs6558294	145118519	G	C	8	0.083499006	Alt	CEU+FIN+GBR+IBS+TSI	0.902995576	0.986829552	21003
rs6558295	145139522	C	G	8	0.089463221	Alt	rs7017102	145118648	A	G	8	0.0944334	Alt	CEU+FIN+GBR+IBS+TSI	0.851149177	0.950455828	20874
rs6558295	145139522	C	G	8	0.089463221	Alt	rs59095288	145119168	T	C	8	0.092445328	Alt	CEU+FIN+GBR+IBS+TSI	0.871753233	0.950669041	20354
rs6558295	145139522	C	G	8	0.089463221	Alt	rs138746900	145121514	T	C	8	0.083499006	Alt	CEU+FIN+GBR+IBS+TSI	0.902995576	0.986829552	18008
rs6558295	145139522	C	G	8	0.089463221	Alt	rs73379171	145122124	C	T	8	0.084493042	Alt	CEU+FIN+GBR+IBS+TSI	0.915050121	0.986998089	17398
rs6558295	145139522	C	G	8	0.089463221	Alt	rs7465260	145124793	T	A	8	0.096421471	Alt	CEU+FIN+GBR+IBS+TSI	0.831393232	0.950240748	14729
rs6558295	145139522	C	G	8	0.089463221	Alt	rs61693303	145124820	A	G	8	0.090457256	Alt	CEU+FIN+GBR+IBS+TSI	0.870218755	0.938535816	14702
rs6558295	145139522	C	G	8	0.089463221	Alt	rs57327350	145125263	A	C	8	0.0944334	Alt	CEU+FIN+GBR+IBS+TSI	0.851149177	0.950455828	14259
rs6558295	145139522	C	G	8	0.089463221	Alt	rs112881364	145125609	C	A	8	0.088469185	Alt	CEU+FIN+GBR+IBS+TSI	0.892212241	0.950379962	13913
rs6558295	145139522	C	G	8	0.089463221	Alt	rs73379179	145128458	A	C	8	0.095427435	Alt	CEU+FIN+GBR+IBS+TSI	0.93135917	0.999999999	11064
rs6558295	145139522	C	G	8	0.089463221	Alt	rs11985815	145128890	A	G	8	0.096421471	Alt	CEU+FIN+GBR+IBS+TSI	0.920744609	0.999999999	10632
rs6558295	145139522	C	G	8	0.089463221	Alt	rs11986602	145128896	T	A	8	0.107355865	Alt	CEU+FIN+GBR+IBS+TSI	0.816957787	0.999999999	10626
rs6558295	145139522	C	G	8	0.089463221	Alt	rs73379180	145130813	A	T	8	0.087475149	Alt	CEU+FIN+GBR+IBS+TSI	0.975647543	0.999999999	8709
rs6558295	145139522	C	G	8	0.089463221	Alt	rs76234559	145132389	A	G	8	0.086481113	Alt	CEU+FIN+GBR+IBS+TSI	0.963511063	0.999999999	7133
rs6558295	145139522	C	G	8	0.089463221	Alt	rs11990558	145132633	T	C	8	0.087475149	Alt	CEU+FIN+GBR+IBS+TSI	0.975647543	0.999999999	6889
rs6558295	145139522	C	G	8	0.089463221	Alt	rs11346122	145133006	CA	C	8	0.087475149	Alt	CEU+FIN+GBR+IBS+TSI	0.975647543	0.999999999	6516
rs6558295	145139522	C	G	8	0.089463221	Alt	rs112053920	145134151	T	TG	8	0.089463221	Alt	CEU+FIN+GBR+IBS+TSI	1	0.999999999	5371
rs6558295	145139522	C	G	8	0.089463221	Alt	rs56057523	145134153	G	C	8	0.089463221	Alt	CEU+FIN+GBR+IBS+TSI	1	0.999999999	5369
rs6558295	145139522	C	G	8	0.089463221	Alt	rs7004186	145135727	A	G	8	0.085487078	Alt	CEU+FIN+GBR+IBS+TSI	0.951400966	0.999999999	3795
rs6558295	145139522	C	G	8	0.089463221	Alt	rs111328532	145136219	C	T	8	0.087475149	Alt	CEU+FIN+GBR+IBS+TSI	0.975647543	0.999999999	3303
rs6558295	145139522	C	G	8	0.089463221	Alt	rs113869555	145136553	CA	C	8	0.088469185	Alt	CEU+FIN+GBR+IBS+TSI	0.963531502	0.987634248	2969
rs6558295	145139522	C	G	8	0.089463221	Alt	rs4977174	145136999	A	G	8	0.086481113	Alt	CEU+FIN+GBR+IBS+TSI	0.963511063	0.999999999	2523
rs6558295	145139522	C	G	8	0.089463221	Alt	rs6558295	145139522	C	G	8	0.089463221	Alt	CEU+FIN+GBR+IBS+TSI	1	1	0
rs6558295	145139522	C	G	8	0.089463221	Alt	rs4977165	145139727	C	T	8	0.088469185	Alt	CEU+FIN+GBR+IBS+TSI	0.987810493	0.999999999	-205
rs6558295	145139522	C	G	8	0.089463221	Alt	rs1127096	145140472	A	G	8	0.089463221	Alt	CEU+FIN+GBR+IBS+TSI	1	0.999999999	-950
rs6558295	145139522	C	G	8	0.089463221	Alt	rs113658965	145141103	GTC	G	8	0.089463221	Alt	CEU+FIN+GBR+IBS+TSI	1	0.999999999	-1581
rs6558295	145139522	C	G	8	0.089463221	Alt	rs55750616	145141143	G	A	8	0.0944334	Alt	CEU+FIN+GBR+IBS+TSI	0.942197196	0.999999999	-1621
rs6558295	145139522	C	G	8	0.089463221	Alt	rs56138570	145142206	G	A	8	0.089463221	Alt	CEU+FIN+GBR+IBS+TSI	1	0.999999999	-2684
rs6558295	145139522	C	G	8	0.089463221	Alt	rs115871014	145142872	C	T	8	0.086481113	Alt	CEU+FIN+GBR+IBS+TSI	0.963511063	0.999999999	-3350
rs6558295	145139522	C	G	8	0.089463221	Alt	rs6558296	145143802	G	A	8	0.088469185	Alt	CEU+FIN+GBR+IBS+TSI	0.987810493	0.999999999	-4280
rs6558295	145139522	C	G	8	0.089463221	Alt	rs6558297	145143934	C	T	8	0.088469185	Alt	CEU+FIN+GBR+IBS+TSI	0.987810493	0.999999999	-4412
rs6558295	145139522	C	G	8	0.089463221	Alt	rs7820500	145144281	T	C	8	0.096421471	Alt	CEU+FIN+GBR+IBS+TSI	0.920744609	0.999999999	-4759
rs6558295	145139522	C	G	8	0.089463221	Alt	rs7833848	145144468	C	T	8	0.098409543	Alt	CEU+FIN+GBR+IBS+TSI	0.900158793	0.999999999	-4946
rs6558295	145139522	C	G	8	0.089463221	Alt	8	145144623	CTT	C	8	0.088469185	Alt	CEU+FIN+GBR+IBS+TSI	0.987810493	0.999999999	-5101
rs6558295	145139522	C	G	8	0.089463221	Alt	rs4977164	145144912	T	G	8	0.088469185	Alt	CEU+FIN+GBR+IBS+TSI	0.987810493	0.999999999	-5390
rs6558295	145139522	C	G	8	0.089463221	Alt	rs144925641	145145123	C	CTTG	8	0.093439364	Alt	CEU+FIN+GBR+IBS+TSI	0.929921618	0.987679777	-5601
rs6558295	145139522	C	G	8	0.089463221	Alt	rs55997252	145145312	G	C	8	0.096421471	Alt	CEU+FIN+GBR+IBS+TSI	0.920744609	0.999999999	-5790
rs6558295	145139522	C	G	8	0.089463221	Alt	rs7822232	145145687	A	C	8	0.088469185	Alt	CEU+FIN+GBR+IBS+TSI	0.987810493	0.999999999	-6165
rs6558295	145139522	C	G	8	0.089463221	Alt	rs116353027	145146430	C	T	8	0.086481113	Alt	CEU+FIN+GBR+IBS+TSI	0.963511063	0.999999999	-6908
rs6558295	145139522	C	G	8	0.089463221	Alt	rs7821112	145147169	G	A	8	0.088469185	Ref	CEU+FIN+GBR+IBS+TSI	0.987810493	0.999999999	-7647
rs6558295	145139522	C	G	8	0.089463221	Alt	rs11780874	145149304	C	A	8	0.096421471	Ref	CEU+FIN+GBR+IBS+TSI	0.920744609	0.999999999	-9782
rs6558295	145139522	C	G	8	0.089463221	Alt	rs13255347	145149590	G	A	8	0.102385686	Ref	CEU+FIN+GBR+IBS+TSI	0.861385509	0.999999999	-10068
rs6558295	145139522	C	G	8	0.089463221	Alt	rs13256214	145149823	G	T	8	0.088469185	Ref	CEU+FIN+GBR+IBS+TSI	0.987810493	0.999999999	-10301
rs6558295	145139522	C	G	8	0.089463221	Alt	rs6984764	145149860	A	G	8	0.087475149	Ref	CEU+FIN+GBR+IBS+TSI	0.975647543	0.999999999	-10338
rs6558295	145139522	C	G	8	0.089463221	Alt	rs11541475	145150101	T	G	8	0.088469185	Ref	CEU+FIN+GBR+IBS+TSI	0.987810493	0.999999999	-10579
rs6558295	145139522	C	G	8	0.089463221	Alt	8	145151665	TGGCAGTGGGCATGTGGAATACTTCTC	T	8	0.091451292	Ref	CEU+FIN+GBR+IBS+TSI	0.905453746	0.963120069	-12143
rs6558295	145139522	C	G	8	0.089463221	Alt	rs7462703	145152452	A	G	8	0.088469185	Ref	CEU+FIN+GBR+IBS+TSI	0.987810493	0.999999999	-12930
rs6558295	145139522	C	G	8	0.089463221	Alt	rs11784574	145152460	C	G	8	0.088469185	Ref	CEU+FIN+GBR+IBS+TSI	0.987810493	0.999999999	-12938
rs6558295	145139522	C	G	8	0.089463221	Alt	rs13254954	145153138	A	G	8	0.093439364	Ref	CEU+FIN+GBR+IBS+TSI	0.929921618	0.987679777	-13616
rs6558295	145139522	C	G	8	0.089463221	Alt	rs35351724	145153195	G	A	8	0.086481113	Alt	CEU+FIN+GBR+IBS+TSI	0.963511063	0.999999999	-13673
rs6558295	145139522	C	G	8	0.089463221	Alt	rs12550729	145155408	C	T	8	0.088469185	Ref	CEU+FIN+GBR+IBS+TSI	0.987810493	0.999999999	-15886
rs6558295	145139522	C	G	8	0.089463221	Alt	rs6558298	145156013	T	C	8	0.088469185	Ref	CEU+FIN+GBR+IBS+TSI	0.987810493	0.999999999	-16491
rs6558295	145139522	C	G	8	0.089463221	Alt	rs12549149	145158446	C	T	8	0.088469185	Ref	CEU+FIN+GBR+IBS+TSI	0.987810493	0.999999999	-18924
rs6558295	145139522	C	G	8	0.089463221	Alt	rs11136254	145158503	G	T	8	0.088469185	Ref	CEU+FIN+GBR+IBS+TSI	0.987810493	0.999999999	-18981
rs6558295	145139522	C	G	8	0.089463221	Alt	rs11136255	145159099	G	A	8	0.096421471	Ref	CEU+FIN+GBR+IBS+TSI	0.920744609	0.999999999	-19577
rs6558295	145139522	C	G	8	0.089463221	Alt	rs75361772	145159304	G	A	8	0.086481113	Alt	CEU+FIN+GBR+IBS+TSI	0.963511063	0.999999999	-19782
rs6558295	145139522	C	G	8	0.089463221	Alt	rs11546144	145161823	G	A	8	0.089463221	Ref	CEU+FIN+GBR+IBS+TSI	0.975718061	0.987784421	-22301
rs6558295	145139522	C	G	8	0.089463221	Alt	rs13263342	145161896	T	C	8	0.088469185	Ref	CEU+FIN+GBR+IBS+TSI	0.987810493	0.999999999	-22374
rs6558295	145139522	C	G	8	0.089463221	Alt	rs6685	145162372	C	T	8	0.086481113	Alt	CEU+FIN+GBR+IBS+TSI	0.963511063	0.999999999	-22850
rs6558295	145139522	C	G	8	0.089463221	Alt	rs10091401	145162598	G	C	8	0.088469185	Ref	CEU+FIN+GBR+IBS+TSI	0.987810493	0.999999999	-23076
rs6558295	145139522	C	G	8	0.089463221	Alt	rs4977196	145163414	C	G	8	0.088469185	Ref	CEU+FIN+GBR+IBS+TSI	0.987810493	0.999999999	-23892
rs6558295	145139522	C	G	8	0.089463221	Alt	rs4977195	145163647	T	C	8	0.088469185	Ref	CEU+FIN+GBR+IBS+TSI	0.987810493	0.999999999	-24125
rs6558295	145139522	C	G	8	0.089463221	Alt	rs13281660	145164617	G	T	8	0.089463221	Ref	CEU+FIN+GBR+IBS+TSI	0.951684498	0.975543181	-25095
rs6558295	145139522	C	G	8	0.089463221	Alt	rs13250446	145164847	A	G	8	0.088469185	Ref	CEU+FIN+GBR+IBS+TSI	0.987810493	0.999999999	-25325
rs6558295	145139522	C	G	8	0.089463221	Alt	rs4977194	145167922	G	C	8	0.092445328	Ref	CEU+FIN+GBR+IBS+TSI	0.917673819	0.975386496	-28400
rs6558295	145139522	C	G	8	0.089463221	Alt	rs6558300	145168086	G	C	8	0.095427435	Ref	CEU+FIN+GBR+IBS+TSI	0.90845379	0.987626701	-28564
rs6558295	145139522	C	G	8	0.089463221	Alt	rs7836836	145168824	T	C	8	0.092445328	Ref	CEU+FIN+GBR+IBS+TSI	0.917673819	0.975386496	-29302
rs6558295	145139522	C	G	8	0.089463221	Alt	rs112725932	145170028	TG	T	8	0.081510934	Alt	CEU+FIN+GBR+IBS+TSI	0.903222703	0.999999999	-30506
rs6558295	145139522	C	G	8	0.089463221	Alt	rs59976468	145170353	T	A	8	0.081510934	Alt	CEU+FIN+GBR+IBS+TSI	0.903222703	0.999999999	-30831
rs6558295	145139522	C	G	8	0.089463221	Alt	rs12543080	145170440	A	C	8	0.086481113	Ref	CEU+FIN+GBR+IBS+TSI	0.915224281	0.974620213	-30918
rs6558295	145139522	C	G	8	0.089463221	Alt	rs58813541	145171489	A	C	8	0.081510934	Alt	CEU+FIN+GBR+IBS+TSI	0.903222703	0.999999999	-31967
rs6558295	145139522	C	G	8	0.089463221	Alt	rs7829844	145171677	C	A	8	0.091451292	Ref	CEU+FIN+GBR+IBS+TSI	0.859576929	0.938403617	-32155
rs6558295	145139522	C	G	8	0.089463221	Alt	rs6985623	145171859	T	C	8	0.081510934	Alt	CEU+FIN+GBR+IBS+TSI	0.903222703	0.999999999	-32337
rs6558295	145139522	C	G	8	0.089463221	Alt	rs73381329	145172807	T	C	8	0.091451292	Alt	CEU+FIN+GBR+IBS+TSI	0.859576929	0.938403617	-33285
rs6558295	145139522	C	G	8	0.089463221	Alt	rs73381332	145173194	C	G	8	0.091451292	Alt	CEU+FIN+GBR+IBS+TSI	0.859576929	0.938403617	-33672
rs6558295	145139522	C	G	8	0.089463221	Alt	rs11990511	145173527	A	C	8	0.090457256	Alt	CEU+FIN+GBR+IBS+TSI	0.847416535	0.926158034	-34005
rs6558295	145139522	C	G	8	0.089463221	Alt	rs56410669	145173876	A	C	8	0.081510934	Alt	CEU+FIN+GBR+IBS+TSI	0.903222703	0.999999999	-34354
rs6558295	145139522	C	G	8	0.089463221	Alt	rs56219673	145173957	G	A	8	0.081510934	Alt	CEU+FIN+GBR+IBS+TSI	0.903222703	0.999999999	-34435
rs6558295	145139522	C	G	8	0.089463221	Alt	rs56280747	145173959	C	T	8	0.081510934	Alt	CEU+FIN+GBR+IBS+TSI	0.903222703	0.999999999	-34437
rs6558295	145139522	C	G	8	0.089463221	Alt	rs55696619	145174008	CG	C	8	0.092445328	Alt	CEU+FIN+GBR+IBS+TSI	0.849163478	0.938270844	-34486
rs6558295	145139522	C	G	8	0.089463221	Alt	rs7844757	145175013	C	T	8	0.081510934	Alt	CEU+FIN+GBR+IBS+TSI	0.903222703	0.999999999	-35491
rs6558295	145139522	C	G	8	0.089463221	Alt	rs6558302	145175173	T	C	8	0.091451292	Alt	CEU+FIN+GBR+IBS+TSI	0.859576929	0.938403617	-35651
rs6558295	145139522	C	G	8	0.089463221	Alt	rs143843152	145176220	G	A	8	0.081510934	Alt	CEU+FIN+GBR+IBS+TSI	0.903222703	0.999999999	-36698
rs6558295	145139522	C	G	8	0.089463221	Alt	rs7814913	145176423	T	C	8	0.091451292	Alt	CEU+FIN+GBR+IBS+TSI	0.859576929	0.938403617	-36901
rs6558295	145139522	C	G	8	0.089463221	Alt	rs60965353	145176617	T	C	8	0.081510934	Alt	CEU+FIN+GBR+IBS+TSI	0.903222703	0.999999999	-37095
rs6558295	145139522	C	G	8	0.089463221	Alt	rs7846401	145176953	A	C	8	0.091451292	Alt	CEU+FIN+GBR+IBS+TSI	0.859576929	0.938403617	-37431
rs6558295	145139522	C	G	8	0.089463221	Alt	rs73381345	145178033	T	C	8	0.081510934	Alt	CEU+FIN+GBR+IBS+TSI	0.903222703	0.999999999	-38511
rs6558295	145139522	C	G	8	0.089463221	Alt	rs7837375	145178875	G	A	8	0.081510934	Alt	CEU+FIN+GBR+IBS+TSI	0.903222703	0.999999999	-39353
rs6558295	145139522	C	G	8	0.089463221	Alt	rs7821781	145179003	A	T	8	0.081510934	Alt	CEU+FIN+GBR+IBS+TSI	0.903222703	0.999999999	-39481
rs6558295	145139522	C	G	8	0.089463221	Alt	rs79806955	145179139	T	G	8	0.081510934	Alt	CEU+FIN+GBR+IBS+TSI	0.903222703	0.999999999	-39617
rs6558295	145139522	C	G	8	0.089463221	Alt	rs73381347	145179162	C	T	8	0.091451292	Alt	CEU+FIN+GBR+IBS+TSI	0.859576929	0.938403617	-39640
rs6558295	145139522	C	G	8	0.089463221	Alt	rs114634117	145179254	G	A	8	0.081510934	Alt	CEU+FIN+GBR+IBS+TSI	0.903222703	0.999999999	-39732
rs6558295	145139522	C	G	8	0.089463221	Alt	rs112626134	145179402	A	G	8	0.091451292	Alt	CEU+FIN+GBR+IBS+TSI	0.859576929	0.938403617	-39880
rs6558295	145139522	C	G	8	0.089463221	Alt	rs7826878	145180067	A	G	8	0.08250497	Alt	CEU+FIN+GBR+IBS+TSI	0.751275337	0.906013957	-40545
rs6558295	145139522	C	G	8	0.089463221	Alt	rs7830598	145180327	A	G	8	0.08250497	Alt	CEU+FIN+GBR+IBS+TSI	0.751275337	0.906013957	-40805
rs6558295	145139522	C	G	8	0.089463221	Alt	rs77736804	145180341	G	A	8	0.072564612	Alt	CEU+FIN+GBR+IBS+TSI	0.796332023	0.999999998	-40819
rs6558295	145139522	C	G	8	0.089463221	Alt	rs111697278	145180455	CT	C	8	0.072564612	Alt	CEU+FIN+GBR+IBS+TSI	0.796332023	0.999999998	-40933
rs6558295	145139522	C	G	8	0.089463221	Alt	rs112085143	145180546	C	T	8	0.081510934	Alt	CEU+FIN+GBR+IBS+TSI	0.903222703	0.999999999	-41024
rs6558295	145139522	C	G	8	0.089463221	Alt	rs62530318	145180624	T	C	8	0.11332008	Alt	CEU+FIN+GBR+IBS+TSI	0.672588408	0.93534358	-41102
rs6558295	145139522	C	G	8	0.089463221	Alt	rs73381354	145181006	A	G	8	0.080516899	Alt	CEU+FIN+GBR+IBS+TSI	0.891243243	0.999999999	-41484
rs6558295	145139522	C	G	8	0.089463221	Alt	rs73381355	145181017	G	T	8	0.080516899	Alt	CEU+FIN+GBR+IBS+TSI	0.891243243	0.999999999	-41495
rs6558295	145139522	C	G	8	0.089463221	Alt	rs111780811	145181859	CAGG	C	8	0.089463221	Ref	CEU+FIN+GBR+IBS+TSI	0.858053078	0.926311545	-42337
rs6558295	145139522	C	G	8	0.089463221	Alt	rs6558303	145181941	A	G	8	0.084493042	Ref	CEU+FIN+GBR+IBS+TSI	0.915048223	0.986997065	-42419
rs6558295	145139522	C	G	8	0.089463221	Alt	rs80275552	145182232	CA	C	8	0.084493042	Ref	CEU+FIN+GBR+IBS+TSI	0.843846568	0.947819445	-42710
rs6558295	145139522	C	G	8	0.089463221	Alt	rs112899020	145182519	T	C	8	0.083499006	Alt	CEU+FIN+GBR+IBS+TSI	0.927259581	0.999999999	-42997
rs6558295	145139522	C	G	8	0.089463221	Alt	rs115949029	145182727	A	G	8	0.080516899	Alt	CEU+FIN+GBR+IBS+TSI	0.891243243	0.999999999	-43205
rs6558295	145139522	C	G	8	0.089463221	Alt	rs73381360	145183257	C	A	8	0.083499006	Alt	CEU+FIN+GBR+IBS+TSI	0.927259581	0.999999999	-43735
rs6558295	145139522	C	G	8	0.089463221	Alt	rs113143281	145183446	T	C	8	0.08250497	Alt	CEU+FIN+GBR+IBS+TSI	0.915228121	0.999999999	-43924
rs6558295	145139522	C	G	8	0.089463221	Alt	rs113332967	145183462	T	C	8	0.08250497	Alt	CEU+FIN+GBR+IBS+TSI	0.915228121	0.999999999	-43940
rs6558295	145139522	C	G	8	0.089463221	Alt	rs112249044	145183465	C	T	8	0.08250497	Alt	CEU+FIN+GBR+IBS+TSI	0.915228121	0.999999999	-43943
rs6558295	145139522	C	G	8	0.089463221	Alt	rs6983156	145183551	T	C	8	0.083499006	Alt	CEU+FIN+GBR+IBS+TSI	0.927259581	0.999999999	-44029
rs6558295	145139522	C	G	8	0.089463221	Alt	rs113750603	145185535	A	AGAAG	8	0.089463221	Ref	CEU+FIN+GBR+IBS+TSI	0.812764329	0.90153443	-46013
rs6558295	145139522	C	G	8	0.089463221	Alt	rs10104795	145187136	G	A	8	0.084493042	Ref	CEU+FIN+GBR+IBS+TSI	0.915048223	0.986997065	-47614
rs6558295	145139522	C	G	8	0.089463221	Alt	rs6420182	145216008	G	A	8	0.087475149	Ref	CEU+FIN+GBR+IBS+TSI	0.856827994	0.93713109	-76486
rs6558295	145139522	C	G	8	0.089463221	Alt	rs11408719	145217729	G	GA	8	0.087475149	Ref	CEU+FIN+GBR+IBS+TSI	0.856827994	0.93713109	-78207
rs6558295	145139522	C	G	8	0.089463221	Alt	rs7461665	145218266	G	C	8	0.087475149	Ref	CEU+FIN+GBR+IBS+TSI	0.856827994	0.93713109	-78744
rs6559140	6152919	T	A	8	0.224652087	Alt	rs73192655	6146449	C	A	8	0.18389662	Alt	CEU+FIN+GBR+IBS+TSI	0.732842572	0.970728941	6470
rs6559140	6152919	T	A	8	0.224652087	Alt	rs117984872	6146605	C	T	8	0.184890656	Alt	CEU+FIN+GBR+IBS+TSI	0.737973081	0.970907001	6314
rs6559140	6152919	T	A	8	0.224652087	Alt	rs140978088	6146738	T	TTGAATTCC	8	0.184890656	Alt	CEU+FIN+GBR+IBS+TSI	0.737973081	0.970907001	6181
rs6559140	6152919	T	A	8	0.224652087	Alt	rs73192663	6151001	A	T	8	0.224652087	Alt	CEU+FIN+GBR+IBS+TSI	0.988607229	0.994287297	1918
rs6559140	6152919	T	A	8	0.224652087	Alt	rs4240695	6151860	T	C	8	0.232604374	Alt	CEU+FIN+GBR+IBS+TSI	0.944811112	0.994179621	1059
rs6559140	6152919	T	A	8	0.224652087	Alt	rs6559140	6152919	T	A	8	0.224652087	Alt	CEU+FIN+GBR+IBS+TSI	1	1	0
rs6559140	6152919	T	A	8	0.224652087	Alt	rs73192670	6155502	G	C	8	0.22166998	Alt	CEU+FIN+GBR+IBS+TSI	0.982945106	0.999999999	-2583
rs6559140	6152919	T	A	8	0.224652087	Alt	rs144343763	6156024	TTTTTG	T	8	0.222664016	Alt	CEU+FIN+GBR+IBS+TSI	0.965883806	0.988436395	-3105
rs6559140	6152919	T	A	8	0.224652087	Alt	rs73192671	6156498	A	T	8	0.224652087	Alt	CEU+FIN+GBR+IBS+TSI	0.988607164	0.994287264	-3579
rs6559140	6152919	T	A	8	0.224652087	Alt	rs35122315	6160159	T	C	8	0.222664016	Alt	CEU+FIN+GBR+IBS+TSI	0.977228698	0.994224342	-7240
rs6559140	6152919	T	A	8	0.224652087	Alt	rs34769958	6160220	C	G	8	0.222664016	Alt	CEU+FIN+GBR+IBS+TSI	0.977228698	0.994224342	-7301
rs6559140	6152919	T	A	8	0.224652087	Alt	rs35046046	6163882	T	A	8	0.19582505	Alt	CEU+FIN+GBR+IBS+TSI	0.773240208	0.959191409	-10963
rs6559140	6152919	T	A	8	0.224652087	Alt	rs141824520	6165013	G	C	8	0.226640159	Alt	CEU+FIN+GBR+IBS+TSI	0.93252667	0.971183594	-12094
rs6559140	6152919	T	A	8	0.224652087	Alt	rs73192690	6165407	G	C	8	0.225646123	Alt	CEU+FIN+GBR+IBS+TSI	0.893665285	0.948035773	-12488
rs6559140	6152919	T	A	8	0.224652087	Alt	rs11779999	6166642	G	T	8	0.218687873	Alt	CEU+FIN+GBR+IBS+TSI	0.72647818	0.867197742	-13723
rs6560517	79038170	T	G	9	0.287276342	Alt	rs13302654	78989199	C	T	9	0.294234592	Alt	CEU+FIN+GBR+IBS+TSI	0.95729081	0.995060032	48971
rs6560517	79038170	T	G	9	0.287276342	Alt	rs2377639	78995253	C	T	9	0.292246521	Alt	CEU+FIN+GBR+IBS+TSI	0.966562865	0.995083162	42917
rs6560517	79038170	T	G	9	0.287276342	Alt	rs2501928	78996608	G	A	9	0.359840954	Ref	CEU+FIN+GBR+IBS+TSI	0.717060804	0.999999999	41562
rs6560517	79038170	T	G	9	0.287276342	Alt	rs11144864	78996770	T	C	9	0.294234592	Alt	CEU+FIN+GBR+IBS+TSI	0.95729081	0.995060032	41400
rs6560517	79038170	T	G	9	0.287276342	Alt	rs11144865	78996924	G	A	9	0.292246521	Alt	CEU+FIN+GBR+IBS+TSI	0.966562865	0.995083162	41246
rs6560517	79038170	T	G	9	0.287276342	Alt	rs11144866	78997320	C	T	9	0.289264414	Alt	CEU+FIN+GBR+IBS+TSI	0.971092182	0.990226077	40850
rs6560517	79038170	T	G	9	0.287276342	Alt	rs2501927	79001829	G	A	9	0.35387674	Ref	CEU+FIN+GBR+IBS+TSI	0.735939385	0.999999999	36341
rs6560517	79038170	T	G	9	0.287276342	Alt	rs2490579	79002775	T	C	9	0.35387674	Ref	CEU+FIN+GBR+IBS+TSI	0.735939385	0.999999999	35395
rs6560517	79038170	T	G	9	0.287276342	Alt	rs4745541	79005263	T	A	9	0.283300199	Alt	CEU+FIN+GBR+IBS+TSI	0.971010541	0.995053698	32907
rs6560517	79038170	T	G	9	0.287276342	Alt	rs2501923	79005390	T	G	9	0.35387674	Ref	CEU+FIN+GBR+IBS+TSI	0.735939385	0.999999999	32780
rs6560517	79038170	T	G	9	0.287276342	Alt	rs11144871	79007718	G	A	9	0.286282306	Alt	CEU+FIN+GBR+IBS+TSI	0.995151854	1	30452
rs6560517	79038170	T	G	9	0.287276342	Alt	rs2251604	79007811	T	C	9	0.35387674	Ref	CEU+FIN+GBR+IBS+TSI	0.735939385	0.999999999	30359
rs6560517	79038170	T	G	9	0.287276342	Alt	rs10716702	79008124	CT	C	9	0.356858847	Ref	CEU+FIN+GBR+IBS+TSI	0.718058585	0.99422729	30046
rs6560517	79038170	T	G	9	0.287276342	Alt	rs2501922	79008243	T	C	9	0.35387674	Ref	CEU+FIN+GBR+IBS+TSI	0.735939385	0.999999999	29927
rs6560517	79038170	T	G	9	0.287276342	Alt	rs3739729	79009139	A	G	9	0.288270378	Alt	CEU+FIN+GBR+IBS+TSI	0.995161833	1	29031
rs6560517	79038170	T	G	9	0.287276342	Alt	rs4372070	79012658	A	G	9	0.287276342	Alt	CEU+FIN+GBR+IBS+TSI	1	1	25512
rs6560517	79038170	T	G	9	0.287276342	Alt	rs10869767	79019811	G	T	9	0.287276342	Alt	CEU+FIN+GBR+IBS+TSI	1	1	18359
rs6560517	79038170	T	G	9	0.287276342	Alt	rs11144880	79025675	G	A	9	0.288270378	Alt	CEU+FIN+GBR+IBS+TSI	0.995161833	1	12495
rs6560517	79038170	T	G	9	0.287276342	Alt	rs10869773	79035347	G	T	9	0.287276342	Alt	CEU+FIN+GBR+IBS+TSI	1	1	2823
rs6560517	79038170	T	G	9	0.287276342	Alt	rs7849239	79035592	G	A	9	0.287276342	Alt	CEU+FIN+GBR+IBS+TSI	1	1	2578
rs6560517	79038170	T	G	9	0.287276342	Alt	rs13295433	79037232	G	A	9	0.287276342	Alt	CEU+FIN+GBR+IBS+TSI	1	1	938
rs6560517	79038170	T	G	9	0.287276342	Alt	rs6560517	79038170	T	G	9	0.287276342	Alt	CEU+FIN+GBR+IBS+TSI	1	1	0
rs6560517	79038170	T	G	9	0.287276342	Alt	rs7861089	79041902	A	C	9	0.288270378	Alt	CEU+FIN+GBR+IBS+TSI	0.995161833	1	-3732
rs6560517	79038170	T	G	9	0.287276342	Alt	rs35837300	79043994	C	T	9	0.287276342	Alt	CEU+FIN+GBR+IBS+TSI	1	1	-5824
rs6560517	79038170	T	G	9	0.287276342	Alt	rs10781361	79045065	G	A	9	0.287276342	Alt	CEU+FIN+GBR+IBS+TSI	1	1	-6895
rs6560517	79038170	T	G	9	0.287276342	Alt	rs11144898	79046297	G	T	9	0.287276342	Alt	CEU+FIN+GBR+IBS+TSI	1	1	-8127
rs6560517	79038170	T	G	9	0.287276342	Alt	rs4745549	79048219	T	C	9	0.33499006	Alt	CEU+FIN+GBR+IBS+TSI	0.800156438	0.999999999	-10049
rs6560517	79038170	T	G	9	0.287276342	Alt	rs4745551	79075652	A	G	9	0.227634195	Alt	CEU+FIN+GBR+IBS+TSI	0.620266862	0.921024964	-37482
rs6560517	79038170	T	G	9	0.287276342	Alt	rs4526423	79082405	C	G	9	0.228628231	Alt	CEU+FIN+GBR+IBS+TSI	0.606396868	0.90810227	-44235
rs6560517	79038170	T	G	9	0.287276342	Alt	rs12237420	79087964	G	C	9	0.272365805	Alt	CEU+FIN+GBR+IBS+TSI	0.760218224	0.904771143	-49794
rs6560517	79038170	T	G	9	0.287276342	Alt	rs10119532	79088523	A	C	9	0.275347913	Alt	CEU+FIN+GBR+IBS+TSI	0.755865846	0.895438131	-50353
rs6560517	79038170	T	G	9	0.287276342	Alt	rs7871849	79089110	G	A	9	0.269383698	Alt	CEU+FIN+GBR+IBS+TSI	0.746565189	0.903404471	-50940
rs6560517	79038170	T	G	9	0.287276342	Alt	rs7858497	79089123	A	T	9	0.270377734	Alt	CEU+FIN+GBR+IBS+TSI	0.75111585	0.903870859	-50953
rs6560517	79038170	T	G	9	0.287276342	Alt	rs3739516	79089765	C	G	9	0.271371769	Alt	CEU+FIN+GBR+IBS+TSI	0.764740495	0.909739499	-51595
rs6560517	79038170	T	G	9	0.287276342	Alt	rs10573444	79090793	GTAAC	G	9	0.271371769	Alt	CEU+FIN+GBR+IBS+TSI	0.746649979	0.898914811	-52623
rs6560517	79038170	T	G	9	0.287276342	Alt	rs55776829	79091466	TA	T	9	0.271371769	Alt	CEU+FIN+GBR+IBS+TSI	0.728576691	0.887968672	-53296
rs6560517	79038170	T	G	9	0.287276342	Alt	rs62565112	79092226	G	A	9	0.268389662	Alt	CEU+FIN+GBR+IBS+TSI	0.742061563	0.902955478	-54056
rs6560517	79038170	T	G	9	0.287276342	Alt	rs61339359	79092442	CA	C	9	0.279324056	Alt	CEU+FIN+GBR+IBS+TSI	0.694118584	0.84961471	-54272
rs6560517	79038170	T	G	9	0.287276342	Alt	rs62565115	79095182	C	T	9	0.272365805	Alt	CEU+FIN+GBR+IBS+TSI	0.760186495	0.904752262	-57012
rs6560517	79038170	T	G	9	0.287276342	Alt	rs11144922	79096659	C	T	9	0.268389662	Alt	CEU+FIN+GBR+IBS+TSI	0.742061563	0.902955478	-58489
rs6560517	79038170	T	G	9	0.287276342	Alt	rs4745552	79097144	T	C	9	0.271371769	Alt	CEU+FIN+GBR+IBS+TSI	0.755644586	0.904313043	-58974
rs6560517	79038170	T	G	9	0.287276342	Alt	rs62565118	79097353	C	T	9	0.271371769	Alt	CEU+FIN+GBR+IBS+TSI	0.755644586	0.904313043	-59183
rs6560517	79038170	T	G	9	0.287276342	Alt	9	79097381	C	CA	9	0.268389662	Alt	CEU+FIN+GBR+IBS+TSI	0.741989128	0.902911407	-59211
rs6560517	79038170	T	G	9	0.287276342	Alt	rs62565119	79097446	A	G	9	0.271371769	Alt	CEU+FIN+GBR+IBS+TSI	0.755644586	0.904313043	-59276
rs6560517	79038170	T	G	9	0.287276342	Alt	rs7465809	79097897	T	C	9	0.271371769	Alt	CEU+FIN+GBR+IBS+TSI	0.755644586	0.904313043	-59727
rs6560517	79038170	T	G	9	0.287276342	Alt	rs7019479	79098159	T	A	9	0.271371769	Alt	CEU+FIN+GBR+IBS+TSI	0.755644586	0.904313043	-59989
rs6560517	79038170	T	G	9	0.287276342	Alt	rs34884191	79098319	GT	G	9	0.27833002	Alt	CEU+FIN+GBR+IBS+TSI	0.72485969	0.870373406	-60149
rs6560517	79038170	T	G	9	0.287276342	Alt	rs7862822	79099074	C	A	9	0.268389662	Alt	CEU+FIN+GBR+IBS+TSI	0.732975111	0.897410161	-60904
rs6563739	40239785	G	T	13	0.329025845	Ref	rs4254189	40212417	G	A	13	0.252485089	Alt	CEU+FIN+GBR+IBS+TSI	0.680025109	0.993611585	27368
rs6563739	40239785	G	T	13	0.329025845	Ref	rs35009757	40213900	G	GA	13	0.254473161	Alt	CEU+FIN+GBR+IBS+TSI	0.661129971	0.974577055	25885
rs6563739	40239785	G	T	13	0.329025845	Ref	rs9603583	40216691	C	T	13	0.251491054	Alt	CEU+FIN+GBR+IBS+TSI	0.676405296	0.993579992	23094
rs6563739	40239785	G	T	13	0.329025845	Ref	rs7985594	40218606	C	G	13	0.254473161	Alt	CEU+FIN+GBR+IBS+TSI	0.68730221	0.993680185	21179
rs6563739	40239785	G	T	13	0.329025845	Ref	rs1028671	40220011	G	A	13	0.254473161	Alt	CEU+FIN+GBR+IBS+TSI	0.68730221	0.993680185	19774
rs6563739	40239785	G	T	13	0.329025845	Ref	rs9594359	40223878	C	T	13	0.253479125	Alt	CEU+FIN+GBR+IBS+TSI	0.683663174	0.993649189	15907
rs6563739	40239785	G	T	13	0.329025845	Ref	rs12017722	40224401	C	T	13	0.253479125	Alt	CEU+FIN+GBR+IBS+TSI	0.683663174	0.993649189	15384
rs6563739	40239785	G	T	13	0.329025845	Ref	rs9603588	40224412	T	C	13	0.253479125	Alt	CEU+FIN+GBR+IBS+TSI	0.683663174	0.993649189	15373
rs6563739	40239785	G	T	13	0.329025845	Ref	rs4476043	40225608	G	A	13	0.254473161	Alt	CEU+FIN+GBR+IBS+TSI	0.68730221	0.993680185	14177
rs6563739	40239785	G	T	13	0.329025845	Ref	rs10467367	40227072	A	G	13	0.254473161	Alt	CEU+FIN+GBR+IBS+TSI	0.68730221	0.993680185	12713
rs6563739	40239785	G	T	13	0.329025845	Ref	rs9603589	40229744	C	T	13	0.252485089	Alt	CEU+FIN+GBR+IBS+TSI	0.680029479	0.993614779	10041
rs6563739	40239785	G	T	13	0.329025845	Ref	rs35836630	40233181	AT	A	13	0.329025845	Ref	CEU+FIN+GBR+IBS+TSI	0.991005685	0.995492684	6604
rs6563739	40239785	G	T	13	0.329025845	Ref	rs7993729	40233294	T	G	13	0.256461233	Alt	CEU+FIN+GBR+IBS+TSI	0.703386271	0.999999999	6491
rs6563739	40239785	G	T	13	0.329025845	Ref	rs7330515	40233404	T	C	13	0.329025845	Ref	CEU+FIN+GBR+IBS+TSI	1	1	6381
rs6563739	40239785	G	T	13	0.329025845	Ref	rs7330016	40233691	C	T	13	0.329025845	Ref	CEU+FIN+GBR+IBS+TSI	1	1	6094
rs6563739	40239785	G	T	13	0.329025845	Ref	rs6563737	40233966	C	A	13	0.329025845	Ref	CEU+FIN+GBR+IBS+TSI	1	1	5819
rs6563739	40239785	G	T	13	0.329025845	Ref	rs7994665	40234305	C	A	13	0.257455268	Ref	CEU+FIN+GBR+IBS+TSI	0.707057838	0.999999999	5480
rs6563739	40239785	G	T	13	0.329025845	Ref	rs4598779	40235373	C	T	13	0.329025845	Ref	CEU+FIN+GBR+IBS+TSI	1	1	4412
rs6563739	40239785	G	T	13	0.329025845	Ref	rs4943688	40236390	A	G	13	0.329025845	Ref	CEU+FIN+GBR+IBS+TSI	1	1	3395
rs6563739	40239785	G	T	13	0.329025845	Ref	rs4943689	40236505	T	C	13	0.328031809	Ref	CEU+FIN+GBR+IBS+TSI	0.995504031	1	3280
rs6563739	40239785	G	T	13	0.329025845	Ref	rs7999758	40236601	G	A	13	0.329025845	Ref	CEU+FIN+GBR+IBS+TSI	1	1	3184
rs6563739	40239785	G	T	13	0.329025845	Ref	rs56221014	40237232	C	CAT	13	0.329025845	Ref	CEU+FIN+GBR+IBS+TSI	1	1	2553
rs6563739	40239785	G	T	13	0.329025845	Ref	rs4492929	40237911	G	A	13	0.329025845	Ref	CEU+FIN+GBR+IBS+TSI	1	1	1874
rs6563739	40239785	G	T	13	0.329025845	Ref	rs4636783	40238162	C	G	13	0.329025845	Ref	CEU+FIN+GBR+IBS+TSI	1	1	1623
rs6563739	40239785	G	T	13	0.329025845	Ref	rs4566029	40238387	T	C	13	0.329025845	Ref	CEU+FIN+GBR+IBS+TSI	1	1	1398
rs6563739	40239785	G	T	13	0.329025845	Ref	rs9548871	40238481	T	C	13	0.330019881	Ref	CEU+FIN+GBR+IBS+TSI	0.995510933	1	1304
rs6563739	40239785	G	T	13	0.329025845	Ref	rs9548872	40238483	G	A	13	0.330019881	Ref	CEU+FIN+GBR+IBS+TSI	0.995510933	1	1302
rs6563739	40239785	G	T	13	0.329025845	Ref	rs9548873	40238492	C	T	13	0.330019881	Ref	CEU+FIN+GBR+IBS+TSI	0.995510933	1	1293
rs6563739	40239785	G	T	13	0.329025845	Ref	rs4551909	40238649	C	T	13	0.329025845	Ref	CEU+FIN+GBR+IBS+TSI	1	1	1136
rs6563739	40239785	G	T	13	0.329025845	Ref	rs4275735	40238841	A	G	13	0.329025845	Ref	CEU+FIN+GBR+IBS+TSI	1	1	944
rs6563739	40239785	G	T	13	0.329025845	Ref	rs4514547	40238899	C	T	13	0.329025845	Ref	CEU+FIN+GBR+IBS+TSI	1	1	886
rs6563739	40239785	G	T	13	0.329025845	Ref	rs4277227	40239003	A	T	13	0.329025845	Ref	CEU+FIN+GBR+IBS+TSI	1	1	782
rs6563739	40239785	G	T	13	0.329025845	Ref	rs4569133	40239044	T	G	13	0.329025845	Ref	CEU+FIN+GBR+IBS+TSI	1	1	741
rs6563739	40239785	G	T	13	0.329025845	Ref	rs7991151	40239139	G	A	13	0.329025845	Ref	CEU+FIN+GBR+IBS+TSI	1	1	646
rs6563739	40239785	G	T	13	0.329025845	Ref	rs9603591	40239523	T	C	13	0.255467197	Alt	CEU+FIN+GBR+IBS+TSI	0.699724507	0.999999999	262
rs6563739	40239785	G	T	13	0.329025845	Ref	rs7998582	40239618	A	G	13	0.329025845	Ref	CEU+FIN+GBR+IBS+TSI	1	1	167
rs6563739	40239785	G	T	13	0.329025845	Ref	rs6563738	40239764	G	A	13	0.329025845	Ref	CEU+FIN+GBR+IBS+TSI	1	1	21
rs6563739	40239785	G	T	13	0.329025845	Ref	rs6563739	40239785	G	T	13	0.329025845	Ref	CEU+FIN+GBR+IBS+TSI	1	1	0
rs6563739	40239785	G	T	13	0.329025845	Ref	rs6563740	40241873	G	T	13	0.329025845	Ref	CEU+FIN+GBR+IBS+TSI	1	1	-2088
rs6563739	40239785	G	T	13	0.329025845	Ref	rs7325354	40242097	C	T	13	0.329025845	Ref	CEU+FIN+GBR+IBS+TSI	1	1	-2312
rs6563739	40239785	G	T	13	0.329025845	Ref	rs7326699	40242371	A	G	13	0.257455268	Ref	CEU+FIN+GBR+IBS+TSI	0.707057838	0.999999999	-2586
rs6563739	40239785	G	T	13	0.329025845	Ref	rs4261404	40242648	G	A	13	0.257455268	Ref	CEU+FIN+GBR+IBS+TSI	0.707057838	0.999999999	-2863
rs6563739	40239785	G	T	13	0.329025845	Ref	rs4300508	40242714	A	G	13	0.258449304	Ref	CEU+FIN+GBR+IBS+TSI	0.701960104	0.993804743	-2929
rs6563739	40239785	G	T	13	0.329025845	Ref	rs4606581	40242721	C	T	13	0.255467197	Ref	CEU+FIN+GBR+IBS+TSI	0.699724507	0.999999999	-2936
rs6563739	40239785	G	T	13	0.329025845	Ref	rs4306389	40242878	A	T	13	0.257455268	Ref	CEU+FIN+GBR+IBS+TSI	0.707057838	0.999999999	-3093
rs6563739	40239785	G	T	13	0.329025845	Ref	rs7993726	40242971	G	A	13	0.256461233	Alt	CEU+FIN+GBR+IBS+TSI	0.703386271	0.999999999	-3186
rs6563739	40239785	G	T	13	0.329025845	Ref	rs9603592	40242998	G	A	13	0.256461233	Alt	CEU+FIN+GBR+IBS+TSI	0.703386271	0.999999999	-3213
rs6563739	40239785	G	T	13	0.329025845	Ref	rs60693416	40243162	TAC	T	13	0.257455268	Ref	CEU+FIN+GBR+IBS+TSI	0.707057838	0.999999999	-3377
rs6563739	40239785	G	T	13	0.329025845	Ref	rs4457870	40243420	T	C	13	0.257455268	Ref	CEU+FIN+GBR+IBS+TSI	0.707057838	0.999999999	-3635
rs6563739	40239785	G	T	13	0.329025845	Ref	rs7320424	40243805	T	C	13	0.257455268	Alt	CEU+FIN+GBR+IBS+TSI	0.707057838	0.999999999	-4020
rs6563739	40239785	G	T	13	0.329025845	Ref	rs7326555	40244586	T	C	13	0.257455268	Ref	CEU+FIN+GBR+IBS+TSI	0.707057838	0.999999999	-4801
rs6563739	40239785	G	T	13	0.329025845	Ref	rs7327674	40245177	T	C	13	0.257455268	Ref	CEU+FIN+GBR+IBS+TSI	0.707057838	0.999999999	-5392
rs6563739	40239785	G	T	13	0.329025845	Ref	rs4432137	40245500	G	A	13	0.329025845	Ref	CEU+FIN+GBR+IBS+TSI	1	1	-5715
rs6563739	40239785	G	T	13	0.329025845	Ref	rs4321067	40245703	A	C	13	0.257455268	Ref	CEU+FIN+GBR+IBS+TSI	0.707057838	0.999999999	-5918
rs6563739	40239785	G	T	13	0.329025845	Ref	rs4556673	40245707	T	G	13	0.257455268	Ref	CEU+FIN+GBR+IBS+TSI	0.707057838	0.999999999	-5922
rs6563739	40239785	G	T	13	0.329025845	Ref	rs71080325	40247170	TG	T	13	0.255467197	Alt	CEU+FIN+GBR+IBS+TSI	0.699724507	0.999999999	-7385
rs6563739	40239785	G	T	13	0.329025845	Ref	rs9548876	40247374	G	A	13	0.329025845	Ref	CEU+FIN+GBR+IBS+TSI	1	1	-7589
rs6563739	40239785	G	T	13	0.329025845	Ref	rs9548877	40247557	T	C	13	0.329025845	Ref	CEU+FIN+GBR+IBS+TSI	1	1	-7772
rs6563739	40239785	G	T	13	0.329025845	Ref	rs4485233	40251422	A	G	13	0.328031809	Ref	CEU+FIN+GBR+IBS+TSI	0.995504031	1	-11637
rs6563739	40239785	G	T	13	0.329025845	Ref	rs9548878	40252600	C	T	13	0.256461233	Ref	CEU+FIN+GBR+IBS+TSI	0.703386271	0.999999999	-12815
rs6563739	40239785	G	T	13	0.329025845	Ref	rs9532416	40252733	A	G	13	0.256461233	Ref	CEU+FIN+GBR+IBS+TSI	0.703386271	0.999999999	-12948
rs6563739	40239785	G	T	13	0.329025845	Ref	rs9594362	40252860	C	G	13	0.255467197	Alt	CEU+FIN+GBR+IBS+TSI	0.699724507	0.999999999	-13075
rs6563739	40239785	G	T	13	0.329025845	Ref	rs72397423	40253056	GTTA	G	13	0.328031809	Ref	CEU+FIN+GBR+IBS+TSI	0.995504031	1	-13271
rs6563739	40239785	G	T	13	0.329025845	Ref	rs4941940	40253901	A	G	13	0.328031809	Ref	CEU+FIN+GBR+IBS+TSI	0.995504031	1	-14116
rs6563739	40239785	G	T	13	0.329025845	Ref	rs11414752	40254100	A	AT	13	0.255467197	Alt	CEU+FIN+GBR+IBS+TSI	0.699724507	0.999999999	-14315
rs6563739	40239785	G	T	13	0.329025845	Ref	rs4132637	40255111	T	A	13	0.256461233	Ref	CEU+FIN+GBR+IBS+TSI	0.703386271	0.999999999	-15326
rs6563739	40239785	G	T	13	0.329025845	Ref	rs4132636	40255287	T	C	13	0.256461233	Alt	CEU+FIN+GBR+IBS+TSI	0.703386271	0.999999999	-15502
rs6563739	40239785	G	T	13	0.329025845	Ref	rs7324826	40255877	A	G	13	0.256461233	Alt	CEU+FIN+GBR+IBS+TSI	0.703386271	0.999999999	-16092
rs6563739	40239785	G	T	13	0.329025845	Ref	rs4334152	40257420	G	A	13	0.328031809	Ref	CEU+FIN+GBR+IBS+TSI	0.995504031	1	-17635
rs6563739	40239785	G	T	13	0.329025845	Ref	rs4586300	40257571	A	G	13	0.256461233	Ref	CEU+FIN+GBR+IBS+TSI	0.703386271	0.999999999	-17786
rs6563739	40239785	G	T	13	0.329025845	Ref	rs5803004	40257884	T	TA	13	0.312127237	Ref	CEU+FIN+GBR+IBS+TSI	0.635451509	0.828688938	-18099
rs6563739	40239785	G	T	13	0.329025845	Ref	rs9315723	40257949	T	C	13	0.255467197	Alt	CEU+FIN+GBR+IBS+TSI	0.699724507	0.999999999	-18164
rs6563739	40239785	G	T	13	0.329025845	Ref	rs9566469	40258055	G	T	13	0.256461233	Ref	CEU+FIN+GBR+IBS+TSI	0.703386271	0.999999999	-18270
rs6563739	40239785	G	T	13	0.329025845	Ref	rs9532417	40258085	G	A	13	0.328031809	Ref	CEU+FIN+GBR+IBS+TSI	0.995504031	1	-18300
rs6563739	40239785	G	T	13	0.329025845	Ref	rs4368051	40258254	C	T	13	0.256461233	Ref	CEU+FIN+GBR+IBS+TSI	0.703386271	0.999999999	-18469
rs6563739	40239785	G	T	13	0.329025845	Ref	rs4591007	40258445	A	G	13	0.256461233	Ref	CEU+FIN+GBR+IBS+TSI	0.703386271	0.999999999	-18660
rs6563739	40239785	G	T	13	0.329025845	Ref	rs4943692	40259726	T	C	13	0.256461233	Ref	CEU+FIN+GBR+IBS+TSI	0.703386271	0.999999999	-19941
rs6563739	40239785	G	T	13	0.329025845	Ref	rs5803005	40260008	G	GTAC	13	0.256461233	Ref	CEU+FIN+GBR+IBS+TSI	0.703386271	0.999999999	-20223
rs6563739	40239785	G	T	13	0.329025845	Ref	rs4363738	40260082	G	A	13	0.256461233	Ref	CEU+FIN+GBR+IBS+TSI	0.703386271	0.999999999	-20297
rs6563739	40239785	G	T	13	0.329025845	Ref	rs9315724	40261522	A	G	13	0.256461233	Ref	CEU+FIN+GBR+IBS+TSI	0.703386271	0.999999999	-21737
rs6563739	40239785	G	T	13	0.329025845	Ref	rs4129745	40261945	A	G	13	0.263419483	Alt	CEU+FIN+GBR+IBS+TSI	0.702985429	0.981796409	-22160
rs6563739	40239785	G	T	13	0.329025845	Ref	rs9548881	40262760	T	C	13	0.328031809	Ref	CEU+FIN+GBR+IBS+TSI	0.977545616	0.990939191	-22975
rs6563739	40239785	G	T	13	0.329025845	Ref	rs9603593	40264066	T	C	13	0.257455268	Alt	CEU+FIN+GBR+IBS+TSI	0.689539991	0.987534459	-24281
rs6563739	40239785	G	T	13	0.329025845	Ref	rs200772217	40264236	AT	A	13	0.328031809	Ref	CEU+FIN+GBR+IBS+TSI	0.977545616	0.990939191	-24451
rs6563739	40239785	G	T	13	0.329025845	Ref	rs4943693	40264944	T	A	13	0.257455268	Ref	CEU+FIN+GBR+IBS+TSI	0.689539991	0.987534459	-25159
rs6563739	40239785	G	T	13	0.329025845	Ref	rs9548883	40265906	T	C	13	0.257455268	Ref	CEU+FIN+GBR+IBS+TSI	0.689539991	0.987534459	-26121
rs6563739	40239785	G	T	13	0.329025845	Ref	rs9548884	40266064	T	A	13	0.328031809	Ref	CEU+FIN+GBR+IBS+TSI	0.977545616	0.990939191	-26279
rs6563739	40239785	G	T	13	0.329025845	Ref	rs111838220	40266113	T	TAAAG	13	0.257455268	Ref	CEU+FIN+GBR+IBS+TSI	0.689539991	0.987534459	-26328
rs6563739	40239785	G	T	13	0.329025845	Ref	rs9548885	40268222	A	G	13	0.257455268	Ref	CEU+FIN+GBR+IBS+TSI	0.689539991	0.987534459	-28437
rs6563739	40239785	G	T	13	0.329025845	Ref	rs9603594	40268685	T	C	13	0.256461233	Alt	CEU+FIN+GBR+IBS+TSI	0.685866942	0.987467911	-28900
rs6563739	40239785	G	T	13	0.329025845	Ref	rs10467368	40279644	G	A	13	0.252485089	Alt	CEU+FIN+GBR+IBS+TSI	0.671287761	0.987207707	-39859
rs6563739	40239785	G	T	13	0.329025845	Ref	rs9603597	40282176	C	T	13	0.253479125	Alt	CEU+FIN+GBR+IBS+TSI	0.674913836	0.987270487	-42391
rs6563739	40239785	G	T	13	0.329025845	Ref	rs10162010	40282801	G	A	13	0.254473161	Alt	CEU+FIN+GBR+IBS+TSI	0.678558215	0.987339054	-43016
rs6563739	40239785	G	T	13	0.329025845	Ref	rs67616458	40285645	TTCTAAGAACAGTGGGACCTTTGGAAGG	T	13	0.325049702	Ref	CEU+FIN+GBR+IBS+TSI	0.964160874	0.990827093	-45860
rs6563739	40239785	G	T	13	0.329025845	Ref	rs9594363	40287519	T	C	13	0.253479125	Alt	CEU+FIN+GBR+IBS+TSI	0.674913836	0.987270487	-47734
rs6563739	40239785	G	T	13	0.329025845	Ref	rs9548895	40288923	T	A	13	0.254473161	Ref	CEU+FIN+GBR+IBS+TSI	0.678558215	0.987339054	-49138
rs6563739	40239785	G	T	13	0.329025845	Ref	rs7991758	40290189	A	C	13	0.257455268	Alt	CEU+FIN+GBR+IBS+TSI	0.689539991	0.987534459	-50404
rs6563739	40239785	G	T	13	0.329025845	Ref	rs4294679	40292978	G	T	13	0.254473161	Alt	CEU+FIN+GBR+IBS+TSI	0.669840088	0.980975875	-53193
rs6563739	40239785	G	T	13	0.329025845	Ref	rs9603602	40296373	G	T	13	0.256461233	Alt	CEU+FIN+GBR+IBS+TSI	0.685866942	0.987467911	-56588
rs6563739	40239785	G	T	13	0.329025845	Ref	rs35623045	40299842	ATAG	A	13	0.336978131	Alt	CEU+FIN+GBR+IBS+TSI	0.783715723	0.901268311	-60057
rs6563739	40239785	G	T	13	0.329025845	Ref	rs9603603	40300328	T	G	13	0.36083499	Alt	CEU+FIN+GBR+IBS+TSI	0.703405762	0.899888447	-60543
rs6563739	40239785	G	T	13	0.329025845	Ref	rs9603605	40308307	T	C	13	0.342942346	Alt	CEU+FIN+GBR+IBS+TSI	0.785393862	0.914303661	-68522
rs6563739	40239785	G	T	13	0.329025845	Ref	rs9603608	40318819	A	C	13	0.343936382	Alt	CEU+FIN+GBR+IBS+TSI	0.789938218	0.918968308	-79034
rs6563739	40239785	G	T	13	0.329025845	Ref	rs144565908	40319225	T	A	13	0.344930417	Ref	CEU+FIN+GBR+IBS+TSI	0.794468967	0.923630761	-79440
rs6563739	40239785	G	T	13	0.329025845	Ref	rs28635831	40319954	A	G	13	0.343936382	Alt	CEU+FIN+GBR+IBS+TSI	0.789938218	0.918968308	-80169
rs6563739	40239785	G	T	13	0.329025845	Ref	rs9943	40326282	A	G	13	0.344930417	Alt	CEU+FIN+GBR+IBS+TSI	0.794446645	0.923617786	-86497
rs6563739	40239785	G	T	13	0.329025845	Ref	rs34394770	40333369	T	C	13	0.339960239	Alt	CEU+FIN+GBR+IBS+TSI	0.771991146	0.900477908	-93584
rs6563739	40239785	G	T	13	0.329025845	Ref	rs9603612	40334852	C	G	13	0.342942346	Alt	CEU+FIN+GBR+IBS+TSI	0.785444465	0.914333115	-95067
rs6563739	40239785	G	T	13	0.329025845	Ref	rs60120504	40336770	AC	A	13	0.34194831	Alt	CEU+FIN+GBR+IBS+TSI	0.780965339	0.909712151	-96985
rs6563739	40239785	G	T	13	0.329025845	Ref	rs35740791	40341548	AT	A	13	0.339960239	Alt	CEU+FIN+GBR+IBS+TSI	0.771991146	0.900477908	-101763
rs6563739	40239785	G	T	13	0.329025845	Ref	rs12875311	40342557	G	A	13	0.342942346	Alt	CEU+FIN+GBR+IBS+TSI	0.785444465	0.914333115	-102772
rs6563739	40239785	G	T	13	0.329025845	Ref	rs7319041	40345356	G	A	13	0.342942346	Alt	CEU+FIN+GBR+IBS+TSI	0.785444465	0.914333115	-105571
rs6563739	40239785	G	T	13	0.329025845	Ref	rs7320598	40345466	C	T	13	0.34194831	Alt	CEU+FIN+GBR+IBS+TSI	0.78093855	0.909696549	-105681
rs6563739	40239785	G	T	13	0.329025845	Ref	rs7993214	40350912	T	C	13	0.342942346	Ref	CEU+FIN+GBR+IBS+TSI	0.785469745	0.914347829	-111127
rs6563739	40239785	G	T	13	0.329025845	Ref	rs7986796	40351064	G	T	13	0.369781312	Ref	CEU+FIN+GBR+IBS+TSI	0.697056075	0.913268732	-111279
rs6563739	40239785	G	T	13	0.329025845	Ref	rs12876235	40351094	T	G	13	0.342942346	Alt	CEU+FIN+GBR+IBS+TSI	0.77714101	0.909487262	-111309
rs6563739	40239785	G	T	13	0.329025845	Ref	rs9532430	40351341	A	G	13	0.342942346	Ref	CEU+FIN+GBR+IBS+TSI	0.785469745	0.914347829	-111556
rs6563739	40239785	G	T	13	0.329025845	Ref	rs9532433	40352671	C	A	13	0.342942346	Ref	CEU+FIN+GBR+IBS+TSI	0.785469745	0.914347829	-112886
rs6563739	40239785	G	T	13	0.329025845	Ref	rs9548932	40353230	G	T	13	0.342942346	Ref	CEU+FIN+GBR+IBS+TSI	0.785469745	0.914347829	-113445
rs6563739	40239785	G	T	13	0.329025845	Ref	rs34270626	40353390	G	GT	13	0.342942346	Ref	CEU+FIN+GBR+IBS+TSI	0.785469745	0.914347829	-113605
rs6563739	40239785	G	T	13	0.329025845	Ref	rs12872801	40354200	C	T	13	0.340954274	Alt	CEU+FIN+GBR+IBS+TSI	0.776500793	0.905105361	-114415
rs6563739	40239785	G	T	13	0.329025845	Ref	rs9532434	40355913	T	C	13	0.342942346	Ref	CEU+FIN+GBR+IBS+TSI	0.785469745	0.914347829	-116128
rs6563739	40239785	G	T	13	0.329025845	Ref	rs8002731	40362229	A	C	13	0.34194831	Alt	CEU+FIN+GBR+IBS+TSI	0.772643454	0.904852271	-122444
rs6563739	40239785	G	T	13	0.329025845	Ref	rs9603616	40368069	C	T	13	0.337972167	Alt	CEU+FIN+GBR+IBS+TSI	0.738419728	0.876782512	-128284
rs6563739	40239785	G	T	13	0.329025845	Ref	rs11618582	40368444	A	G	13	0.337972167	Alt	CEU+FIN+GBR+IBS+TSI	0.738419728	0.876782512	-128659
rs6563739	40239785	G	T	13	0.329025845	Ref	rs9594366	40368601	C	T	13	0.336978131	Alt	CEU+FIN+GBR+IBS+TSI	0.734041976	0.872238535	-128816
rs6565681	78348494	A	G	17	0.160039761	Ref	rs35943283	78339236	C	CTTCT	17	0.160039761	Ref	CEU+FIN+GBR+IBS+TSI	1	0.999999999	9258
rs6565681	78348494	A	G	17	0.160039761	Ref	rs9914778	78340481	A	T	17	0.160039761	Ref	CEU+FIN+GBR+IBS+TSI	1	0.999999999	8013
rs6565681	78348494	A	G	17	0.160039761	Ref	rs4523980	78347664	A	G	17	0.160039761	Ref	CEU+FIN+GBR+IBS+TSI	1	0.999999999	830
rs6565681	78348494	A	G	17	0.160039761	Ref	rs6565681	78348494	A	G	17	0.160039761	Ref	CEU+FIN+GBR+IBS+TSI	1	1	0
rs6565681	78348494	A	G	17	0.160039761	Ref	rs4889848	78354661	C	T	17	0.15805169	Ref	CEU+FIN+GBR+IBS+TSI	0.985245697	0.999999999	-6167
rs6565681	78348494	A	G	17	0.160039761	Ref	rs6565683	78362300	A	T	17	0.15805169	Ref	CEU+FIN+GBR+IBS+TSI	0.985245697	0.999999999	-13806
rs6565681	78348494	A	G	17	0.160039761	Ref	rs35516644	78364519	TTA	T	17	0.159045726	Ref	CEU+FIN+GBR+IBS+TSI	0.977868852	0.992544712	-16025
rs6565681	78348494	A	G	17	0.160039761	Ref	rs34876847	78366405	GT	G	17	0.163021869	Ref	CEU+FIN+GBR+IBS+TSI	0.963701179	0.99255022	-17911
rs6565681	78348494	A	G	17	0.160039761	Ref	rs111634655	78370074	A	AATAAC	17	0.160039761	Ref	CEU+FIN+GBR+IBS+TSI	0.970583521	0.985181974	-21580
rs6565681	78348494	A	G	17	0.160039761	Ref	rs4890019	78371990	A	G	17	0.161033797	Ref	CEU+FIN+GBR+IBS+TSI	0.992651034	0.999999999	-23496
rs6565681	78348494	A	G	17	0.160039761	Ref	rs4890020	78372834	T	A	17	0.160039761	Ref	CEU+FIN+GBR+IBS+TSI	1	0.999999999	-24340
rs6565681	78348494	A	G	17	0.160039761	Ref	rs35096485	78374969	G	A	17	0.19582505	Ref	CEU+FIN+GBR+IBS+TSI	0.782440753	0.999999999	-26475
rs6565681	78348494	A	G	17	0.160039761	Ref	rs35627722	78375237	A	G	17	0.196819085	Ref	CEU+FIN+GBR+IBS+TSI	0.777526747	0.999999999	-26743
rs6565681	78348494	A	G	17	0.160039761	Ref	rs9901680	78378088	A	G	17	0.160039761	Ref	CEU+FIN+GBR+IBS+TSI	0.985251297	0.992598255	-29594
rs6565681	78348494	A	G	17	0.160039761	Ref	17	78381377	A	ACCCCACAATATCATCCCTTG	17	0.166003976	Ref	CEU+FIN+GBR+IBS+TSI	0.957226376	0.999999999	-32883
rs6565681	78348494	A	G	17	0.160039761	Ref	rs9900214	78384745	A	C	17	0.15805169	Ref	CEU+FIN+GBR+IBS+TSI	0.970503965	0.992490558	-36251
rs6565681	78348494	A	G	17	0.160039761	Ref	rs8065290	78401588	G	T	17	0.159045726	Ref	CEU+FIN+GBR+IBS+TSI	0.891129124	0.947501907	-53094
rs6580083	153865729	A	G	5	0.49304175	Ref	rs734200	153838284	A	C	5	0.482107356	Alt	CEU+FIN+GBR+IBS+TSI	0.889834184	0.991395139	27445
rs6580083	153865729	A	G	5	0.49304175	Ref	rs11407390	153864838	G	GT	5	0.497017893	Ref	CEU+FIN+GBR+IBS+TSI	0.984219608	1	891
rs6580083	153865729	A	G	5	0.49304175	Ref	rs7720917	153864932	G	C	5	0.49304175	Ref	CEU+FIN+GBR+IBS+TSI	1	1	797
rs6580083	153865729	A	G	5	0.49304175	Ref	rs11346660	153865157	GA	G	5	0.494035785	Ref	CEU+FIN+GBR+IBS+TSI	0.996031088	1	572
rs6580083	153865729	A	G	5	0.49304175	Ref	rs6580083	153865729	A	G	5	0.49304175	Ref	CEU+FIN+GBR+IBS+TSI	1	1	0
rs6580083	153865729	A	G	5	0.49304175	Ref	rs13178677	153867221	T	C	5	0.49304175	Ref	CEU+FIN+GBR+IBS+TSI	1	1	-1492
rs6580083	153865729	A	G	5	0.49304175	Ref	rs10068038	153867738	C	A	5	0.49304175	Ref	CEU+FIN+GBR+IBS+TSI	1	1	-2009
rs6580083	153865729	A	G	5	0.49304175	Ref	rs10035725	153870479	T	G	5	0.49304175	Ref	CEU+FIN+GBR+IBS+TSI	1	1	-4750
rs6581612	65534624	C	A	12	0.250497018	Ref	rs2336165	65448568	C	T	12	0.331013917	Ref	CEU+FIN+GBR+IBS+TSI	0.607206856	0.948130943	86056
rs6581612	65534624	C	A	12	0.250497018	Ref	rs1026025	65449071	A	G	12	0.244532803	Alt	CEU+FIN+GBR+IBS+TSI	0.834396002	0.928196545	85553
rs6581612	65534624	C	A	12	0.250497018	Ref	rs5798766	65451871	CT	C	12	0.252485089	Ref	CEU+FIN+GBR+IBS+TSI	0.855747575	0.929964091	82753
rs6581612	65534624	C	A	12	0.250497018	Ref	rs959176	65451940	A	C	12	0.330019881	Ref	CEU+FIN+GBR+IBS+TSI	0.610118644	0.948269199	82684
rs6581612	65534624	C	A	12	0.250497018	Ref	rs10784435	65452442	T	C	12	0.330019881	Ref	CEU+FIN+GBR+IBS+TSI	0.610118644	0.948269199	82182
rs6581612	65534624	C	A	12	0.250497018	Ref	rs4964104	65453043	A	T	12	0.330019881	Ref	CEU+FIN+GBR+IBS+TSI	0.610118644	0.948269199	81581
rs6581612	65534624	C	A	12	0.250497018	Ref	rs35133919	65453803	T	TA	12	0.33499006	Ref	CEU+FIN+GBR+IBS+TSI	0.604059258	0.954172876	80821
rs6581612	65534624	C	A	12	0.250497018	Ref	rs1374294	65455747	G	A	12	0.330019881	Ref	CEU+FIN+GBR+IBS+TSI	0.610118644	0.948269199	78877
rs6581612	65534624	C	A	12	0.250497018	Ref	rs3816340	65463015	T	G	12	0.336978131	Ref	CEU+FIN+GBR+IBS+TSI	0.606696339	0.96052356	71609
rs6581612	65534624	C	A	12	0.250497018	Ref	rs1446528	65463647	A	G	12	0.242544732	Alt	CEU+FIN+GBR+IBS+TSI	0.854439503	0.944360535	70977
rs6581612	65534624	C	A	12	0.250497018	Ref	rs2034262	65465614	T	C	12	0.241550696	Alt	CEU+FIN+GBR+IBS+TSI	0.849315786	0.944078979	69010
rs6581612	65534624	C	A	12	0.250497018	Ref	rs2166481	65467535	A	G	12	0.335984095	Ref	CEU+FIN+GBR+IBS+TSI	0.601140985	0.953989711	67089
rs6581612	65534624	C	A	12	0.250497018	Ref	rs969028	65467577	G	C	12	0.242544732	Alt	CEU+FIN+GBR+IBS+TSI	0.854439503	0.944360535	67047
rs6581612	65534624	C	A	12	0.250497018	Ref	rs6581606	65467626	T	C	12	0.335984095	Ref	CEU+FIN+GBR+IBS+TSI	0.601140985	0.953989711	66998
rs6581612	65534624	C	A	12	0.250497018	Ref	rs140008206	65474902	AT	ATT	12	0.24055666	Alt	CEU+FIN+GBR+IBS+TSI	0.864603274	0.955129	59722
rs6581612	65534624	C	A	12	0.250497018	Ref	rs978351	65478298	T	G	12	0.336978131	Ref	CEU+FIN+GBR+IBS+TSI	0.606696339	0.96052356	56326
rs6581612	65534624	C	A	12	0.250497018	Ref	rs978352	65478403	C	T	12	0.336978131	Ref	CEU+FIN+GBR+IBS+TSI	0.606696339	0.96052356	56221
rs6581612	65534624	C	A	12	0.250497018	Ref	rs61924763	65478510	C	G	12	0.243538767	Alt	CEU+FIN+GBR+IBS+TSI	0.859587205	0.944645489	56114
rs6581612	65534624	C	A	12	0.250497018	Ref	rs7974891	65479118	T	C	12	0.336978131	Ref	CEU+FIN+GBR+IBS+TSI	0.606696339	0.96052356	55506
rs6581612	65534624	C	A	12	0.250497018	Ref	rs1446530	65479504	C	A	12	0.243538767	Alt	CEU+FIN+GBR+IBS+TSI	0.859587205	0.944645489	55120
rs6581612	65534624	C	A	12	0.250497018	Ref	rs1979034	65480038	G	A	12	0.243538767	Alt	CEU+FIN+GBR+IBS+TSI	0.859587205	0.944645489	54586
rs6581612	65534624	C	A	12	0.250497018	Ref	rs1979035	65480359	A	G	12	0.252485089	Ref	CEU+FIN+GBR+IBS+TSI	0.906453612	0.957119429	54265
rs6581612	65534624	C	A	12	0.250497018	Ref	rs11610885	65481947	C	T	12	0.243538767	Alt	CEU+FIN+GBR+IBS+TSI	0.859587205	0.944645489	52677
rs6581612	65534624	C	A	12	0.250497018	Ref	rs6581608	65483330	C	T	12	0.336978131	Ref	CEU+FIN+GBR+IBS+TSI	0.606696339	0.96052356	51294
rs6581612	65534624	C	A	12	0.250497018	Ref	rs11388923	65483722	A	AT	12	0.336978131	Ref	CEU+FIN+GBR+IBS+TSI	0.606696339	0.96052356	50902
rs6581612	65534624	C	A	12	0.250497018	Ref	rs11612023	65483851	C	T	12	0.243538767	Alt	CEU+FIN+GBR+IBS+TSI	0.859587205	0.944645489	50773
rs6581612	65534624	C	A	12	0.250497018	Ref	rs59756710	65487616	A	G	12	0.241550696	Alt	CEU+FIN+GBR+IBS+TSI	0.86972588	0.95535532	47008
rs6581612	65534624	C	A	12	0.250497018	Ref	rs6581609	65488318	G	A	12	0.33499006	Ref	CEU+FIN+GBR+IBS+TSI	0.612398998	0.960737029	46306
rs6581612	65534624	C	A	12	0.250497018	Ref	rs61924764	65488852	A	G	12	0.242544732	Alt	CEU+FIN+GBR+IBS+TSI	0.864636117	0.949978674	45772
rs6581612	65534624	C	A	12	0.250497018	Ref	rs61924765	65493282	C	A	12	0.243538767	Alt	CEU+FIN+GBR+IBS+TSI	0.859587205	0.944645489	41342
rs6581612	65534624	C	A	12	0.250497018	Ref	rs61924766	65496009	G	C	12	0.242544732	Alt	CEU+FIN+GBR+IBS+TSI	0.864636117	0.949978674	38615
rs6581612	65534624	C	A	12	0.250497018	Ref	rs146715503	65497749	G	GT	12	0.242544732	Alt	CEU+FIN+GBR+IBS+TSI	0.864636117	0.949978674	36875
rs6581612	65534624	C	A	12	0.250497018	Ref	rs17765135	65503747	C	G	12	0.242544732	Alt	CEU+FIN+GBR+IBS+TSI	0.864636117	0.949978674	30877
rs6581612	65534624	C	A	12	0.250497018	Ref	rs142118916	65504459	T	TATTC	12	0.252485089	Ref	CEU+FIN+GBR+IBS+TSI	0.916704338	0.962516058	30165
rs6581612	65534624	C	A	12	0.250497018	Ref	rs4762126	65504924	T	C	12	0.243538767	Alt	CEU+FIN+GBR+IBS+TSI	0.869779747	0.950229544	29700
rs6581612	65534624	C	A	12	0.250497018	Ref	rs144686768	65507956	A	AT	12	0.34194831	Ref	CEU+FIN+GBR+IBS+TSI	0.601035316	0.966686436	26668
rs6581612	65534624	C	A	12	0.250497018	Ref	rs10878230	65508788	T	G	12	0.252485089	Ref	CEU+FIN+GBR+IBS+TSI	0.926992504	0.967902144	25836
rs6581612	65534624	C	A	12	0.250497018	Ref	rs2173456	65511352	G	A	12	0.252485089	Ref	CEU+FIN+GBR+IBS+TSI	0.926992504	0.967902144	23272
rs6581612	65534624	C	A	12	0.250497018	Ref	rs1566320	65513309	C	T	12	0.335984095	Ref	CEU+FIN+GBR+IBS+TSI	0.617940083	0.967227654	21315
rs6581612	65534624	C	A	12	0.250497018	Ref	rs1566321	65513356	G	T	12	0.252485089	Ref	CEU+FIN+GBR+IBS+TSI	0.926992504	0.967902144	21268
rs6581612	65534624	C	A	12	0.250497018	Ref	rs1566322	65513357	A	C	12	0.251491054	Ref	CEU+FIN+GBR+IBS+TSI	0.921716925	0.962602435	21267
rs6581612	65534624	C	A	12	0.250497018	Ref	rs7301320	65514266	T	C	12	0.253479125	Ref	CEU+FIN+GBR+IBS+TSI	0.932282339	0.973216028	20358
rs6581612	65534624	C	A	12	0.250497018	Ref	rs71096027	65521525	C	CATATATATGT	12	0.333001988	Ref	CEU+FIN+GBR+IBS+TSI	0.635102417	0.974021243	13099
rs6581612	65534624	C	A	12	0.250497018	Ref	rs10710174	65522558	CA	C	12	0.25944334	Ref	CEU+FIN+GBR+IBS+TSI	0.90287478	0.972839691	12066
rs6581612	65534624	C	A	12	0.250497018	Ref	rs10878232	65522647	T	G	12	0.252485089	Ref	CEU+FIN+GBR+IBS+TSI	0.926992504	0.967902144	11977
rs6581612	65534624	C	A	12	0.250497018	Ref	rs1155722	65523157	T	C	12	0.250497018	Ref	CEU+FIN+GBR+IBS+TSI	1	0.999999999	11467
rs6581612	65534624	C	A	12	0.250497018	Ref	rs10878233	65525427	A	C	12	0.324055666	Ref	CEU+FIN+GBR+IBS+TSI	0.68833338	0.993663098	9197
rs6581612	65534624	C	A	12	0.250497018	Ref	rs6581611	65526126	T	C	12	0.250497018	Ref	CEU+FIN+GBR+IBS+TSI	1	0.999999999	8498
rs6581612	65534624	C	A	12	0.250497018	Ref	rs2336435	65527887	A	G	12	0.249502982	Ref	CEU+FIN+GBR+IBS+TSI	0.994712499	0.999999999	6737
rs6581612	65534624	C	A	12	0.250497018	Ref	rs1157239	65528727	C	T	12	0.324055666	Ref	CEU+FIN+GBR+IBS+TSI	0.697140811	0.999999999	5897
rs6581612	65534624	C	A	12	0.250497018	Ref	rs3905826	65529901	G	T	12	0.324055666	Ref	CEU+FIN+GBR+IBS+TSI	0.697140811	0.999999999	4723
rs6581612	65534624	C	A	12	0.250497018	Ref	rs2878695	65530449	C	A	12	0.324055666	Ref	CEU+FIN+GBR+IBS+TSI	0.697140811	0.999999999	4175
rs6581612	65534624	C	A	12	0.250497018	Ref	rs10632227	65531709	T	TATAAC	12	0.249502982	Ref	CEU+FIN+GBR+IBS+TSI	0.994712499	0.999999999	2915
rs6581612	65534624	C	A	12	0.250497018	Ref	rs10748016	65532745	A	T	12	0.324055666	Ref	CEU+FIN+GBR+IBS+TSI	0.697140811	0.999999999	1879
rs6581612	65534624	C	A	12	0.250497018	Ref	rs10784439	65533856	C	T	12	0.250497018	Ref	CEU+FIN+GBR+IBS+TSI	1	0.999999999	768
rs6581612	65534624	C	A	12	0.250497018	Ref	rs6581612	65534624	C	A	12	0.250497018	Ref	CEU+FIN+GBR+IBS+TSI	1	1	0
rs6581612	65534624	C	A	12	0.250497018	Ref	rs11369947	65536274	C	CT	12	0.249502982	Ref	CEU+FIN+GBR+IBS+TSI	0.994712499	0.999999999	-1650
rs6581612	65534624	C	A	12	0.250497018	Ref	rs10784440	65536607	C	T	12	0.250497018	Ref	CEU+FIN+GBR+IBS+TSI	1	0.999999999	-1983
rs6581612	65534624	C	A	12	0.250497018	Ref	rs1498792	65537670	T	C	12	0.250497018	Ref	CEU+FIN+GBR+IBS+TSI	1	0.999999999	-3046
rs6581612	65534624	C	A	12	0.250497018	Ref	rs2047485	65538011	G	A	12	0.250497018	Ref	CEU+FIN+GBR+IBS+TSI	1	0.999999999	-3387
rs6581612	65534624	C	A	12	0.250497018	Ref	rs1498793	65539422	A	G	12	0.249502982	Ref	CEU+FIN+GBR+IBS+TSI	0.994712499	0.999999999	-4798
rs6581612	65534624	C	A	12	0.250497018	Ref	rs7302095	65540794	C	A	12	0.249502982	Ref	CEU+FIN+GBR+IBS+TSI	0.994712499	0.999999999	-6170
rs6581612	65534624	C	A	12	0.250497018	Ref	rs7307410	65542578	C	G	12	0.249502982	Ref	CEU+FIN+GBR+IBS+TSI	0.994712499	0.999999999	-7954
rs6581612	65534624	C	A	12	0.250497018	Ref	rs7138233	65542654	T	C	12	0.249502982	Ref	CEU+FIN+GBR+IBS+TSI	0.994712499	0.999999999	-8030
rs6581612	65534624	C	A	12	0.250497018	Ref	rs7975588	65543135	A	G	12	0.324055666	Ref	CEU+FIN+GBR+IBS+TSI	0.697140811	0.999999999	-8511
rs6581612	65534624	C	A	12	0.250497018	Ref	rs11294948	65545724	AT	A	12	0.250497018	Ref	CEU+FIN+GBR+IBS+TSI	1	0.999999999	-11100
rs6581612	65534624	C	A	12	0.250497018	Ref	rs1391742	65546674	A	G	12	0.24055666	Alt	CEU+FIN+GBR+IBS+TSI	0.94774786	0.999999999	-12050
rs6581612	65534624	C	A	12	0.250497018	Ref	rs7309669	65547821	G	T	12	0.250497018	Ref	CEU+FIN+GBR+IBS+TSI	1	0.999999999	-13197
rs6581612	65534624	C	A	12	0.250497018	Ref	rs10748017	65548536	C	T	12	0.249502982	Ref	CEU+FIN+GBR+IBS+TSI	0.994712499	0.999999999	-13912
rs6581612	65534624	C	A	12	0.250497018	Ref	rs6581613	65549131	A	G	12	0.250497018	Ref	CEU+FIN+GBR+IBS+TSI	1	0.999999999	-14507
rs6581612	65534624	C	A	12	0.250497018	Ref	rs7137979	65551429	G	C	12	0.250497018	Ref	CEU+FIN+GBR+IBS+TSI	1	0.999999999	-16805
rs6581612	65534624	C	A	12	0.250497018	Ref	rs7308958	65551527	T	C	12	0.250497018	Ref	CEU+FIN+GBR+IBS+TSI	1	0.999999999	-16903
rs6581612	65534624	C	A	12	0.250497018	Ref	rs17177768	65552794	C	T	12	0.24055666	Alt	CEU+FIN+GBR+IBS+TSI	0.94774786	0.999999999	-18170
rs6581612	65534624	C	A	12	0.250497018	Ref	rs7300703	65552861	G	A	12	0.250497018	Ref	CEU+FIN+GBR+IBS+TSI	1	0.999999999	-18237
rs6581612	65534624	C	A	12	0.250497018	Ref	rs6581615	65556179	A	G	12	0.250497018	Ref	CEU+FIN+GBR+IBS+TSI	1	0.999999999	-21555
rs6581612	65534624	C	A	12	0.250497018	Ref	rs2088579	65559084	G	A	12	0.311133201	Alt	CEU+FIN+GBR+IBS+TSI	0.60833198	0.90669512	-24460
rs6581612	65534624	C	A	12	0.250497018	Ref	rs148778257	65560635	AT	A	12	0.299204771	Alt	CEU+FIN+GBR+IBS+TSI	0.647403073	0.909413653	-26011
rs6581612	65534624	C	A	12	0.250497018	Ref	rs59829994	65560831	A	G	12	0.303180915	Alt	CEU+FIN+GBR+IBS+TSI	0.634099458	0.908562911	-26207
rs6581612	65534624	C	A	12	0.250497018	Ref	rs73113653	65562208	G	A	12	0.2972167	Alt	CEU+FIN+GBR+IBS+TSI	0.645488365	0.903764959	-27584
rs6581612	65534624	C	A	12	0.250497018	Ref	rs61923514	65571921	C	T	12	0.310139165	Alt	CEU+FIN+GBR+IBS+TSI	0.603012067	0.900629081	-37297
rs6581612	65534624	C	A	12	0.250497018	Ref	rs11612097	65572183	A	G	12	0.2972167	Alt	CEU+FIN+GBR+IBS+TSI	0.645488365	0.903764959	-37559
rs6581612	65534624	C	A	12	0.250497018	Ref	rs2336385	65574110	A	C	12	0.302186879	Alt	CEU+FIN+GBR+IBS+TSI	0.628778906	0.902615153	-39486
rs6581612	65534624	C	A	12	0.250497018	Ref	rs57938778	65575683	T	G	12	0.303180915	Alt	CEU+FIN+GBR+IBS+TSI	0.625477593	0.902364895	-41059
rs6581612	65534624	C	A	12	0.250497018	Ref	rs2133323	65577453	T	G	12	0.303180915	Alt	CEU+FIN+GBR+IBS+TSI	0.625477593	0.902364895	-42829
rs6581612	65534624	C	A	12	0.250497018	Ref	rs17101132	65577702	T	G	12	0.303180915	Alt	CEU+FIN+GBR+IBS+TSI	0.625477593	0.902364895	-43078
rs6581612	65534624	C	A	12	0.250497018	Ref	rs58244788	65595178	C	G	12	0.310139165	Alt	CEU+FIN+GBR+IBS+TSI	0.603012067	0.900629081	-60554
rs6581612	65534624	C	A	12	0.250497018	Ref	rs1498789	65600908	C	T	12	0.310139165	Alt	CEU+FIN+GBR+IBS+TSI	0.603012067	0.900629081	-66284
rs6581612	65534624	C	A	12	0.250497018	Ref	rs11611844	65606892	A	G	12	0.303180915	Alt	CEU+FIN+GBR+IBS+TSI	0.625541965	0.902411328	-72268
rs6581612	65534624	C	A	12	0.250497018	Ref	rs11610822	65612499	G	A	12	0.303180915	Alt	CEU+FIN+GBR+IBS+TSI	0.625477593	0.902364895	-77875
rs6581612	65534624	C	A	12	0.250497018	Ref	rs5798773	65620813	TA	T	12	0.30417495	Alt	CEU+FIN+GBR+IBS+TSI	0.622262471	0.902160691	-86189
rs6581612	65534624	C	A	12	0.250497018	Ref	rs193244911	65622186	T	A	12	0.309145129	Alt	CEU+FIN+GBR+IBS+TSI	0.657728012	0.938418075	-87562
rs6581612	65534624	C	A	12	0.250497018	Ref	rs1603827	65624326	C	A	12	0.302186879	Alt	CEU+FIN+GBR+IBS+TSI	0.628778906	0.902615153	-89702
rs6581612	65534624	C	A	12	0.250497018	Ref	rs2047486	65625091	C	T	12	0.310139165	Alt	CEU+FIN+GBR+IBS+TSI	0.603012067	0.900629081	-90467
rs6581612	65534624	C	A	12	0.250497018	Ref	rs7975108	65627361	T	G	12	0.302186879	Alt	CEU+FIN+GBR+IBS+TSI	0.628778906	0.902615153	-92737
rs6581612	65534624	C	A	12	0.250497018	Ref	rs17101175	65629035	C	G	12	0.302186879	Alt	CEU+FIN+GBR+IBS+TSI	0.628778906	0.902615153	-94411
rs6581612	65534624	C	A	12	0.250497018	Ref	rs17101177	65635374	T	C	12	0.301192843	Alt	CEU+FIN+GBR+IBS+TSI	0.632038756	0.902819455	-100750
rs6581612	65534624	C	A	12	0.250497018	Ref	rs3217456	65639615	ATTTT	A	12	0.2972167	Alt	CEU+FIN+GBR+IBS+TSI	0.645488365	0.903764959	-104991
rs6581612	65534624	C	A	12	0.250497018	Ref	rs2888	65641985	C	T	12	0.302186879	Alt	CEU+FIN+GBR+IBS+TSI	0.628778906	0.902615153	-107361
rs6581612	65534624	C	A	12	0.250497018	Ref	rs200814242	65643491	G	A	12	0.302186879	Alt	CEU+FIN+GBR+IBS+TSI	0.620109272	0.896370903	-108867
rs6581612	65534624	C	A	12	0.250497018	Ref	rs201350452	65643492	C	A	12	0.30417495	Alt	CEU+FIN+GBR+IBS+TSI	0.622197139	0.902113331	-108868
rs6581612	65534624	C	A	12	0.250497018	Ref	rs74973197	65643494	A	C	12	0.303180915	Alt	CEU+FIN+GBR+IBS+TSI	0.616827361	0.896103406	-108870
rs6581612	65534624	C	A	12	0.250497018	Ref	rs67478364	65646004	T	G	12	0.310139165	Alt	CEU+FIN+GBR+IBS+TSI	0.603012067	0.900629081	-111380
rs6581612	65534624	C	A	12	0.250497018	Ref	rs143019365	65647061	GTTC	G	12	0.2972167	Alt	CEU+FIN+GBR+IBS+TSI	0.645488365	0.903764959	-112437
rs6581612	65534624	C	A	12	0.250497018	Ref	rs58398228	65649800	C	T	12	0.302186879	Alt	CEU+FIN+GBR+IBS+TSI	0.628778906	0.902615153	-115176
rs6581612	65534624	C	A	12	0.250497018	Ref	rs35621308	65656484	A	G	12	0.310139165	Alt	CEU+FIN+GBR+IBS+TSI	0.603012067	0.900629081	-121860
rs6581612	65534624	C	A	12	0.250497018	Ref	rs1370938	65754242	C	A	12	0.24055666	Alt	CEU+FIN+GBR+IBS+TSI	0.735111119	0.880704245	-219618
rs6581612	65534624	C	A	12	0.250497018	Ref	rs10878265	65759885	C	A	12	0.261431412	Ref	CEU+FIN+GBR+IBS+TSI	0.663119973	0.83804034	-225261
rs6581612	65534624	C	A	12	0.250497018	Ref	rs1992227	65761694	C	T	12	0.261431412	Ref	CEU+FIN+GBR+IBS+TSI	0.663119973	0.83804034	-227070
rs6581612	65534624	C	A	12	0.250497018	Ref	rs17178139	65765944	G	A	12	0.239562624	Alt	CEU+FIN+GBR+IBS+TSI	0.730156012	0.880125545	-231320
rs6581612	65534624	C	A	12	0.250497018	Ref	rs11611334	65766282	A	G	12	0.24055666	Alt	CEU+FIN+GBR+IBS+TSI	0.725498466	0.874927048	-231658
rs6581612	65534624	C	A	12	0.250497018	Ref	rs59392115	65768793	CT	C	12	0.244532803	Alt	CEU+FIN+GBR+IBS+TSI	0.726411162	0.866054245	-234169
rs6581612	65534624	C	A	12	0.250497018	Ref	rs56675568	65769841	A	G	12	0.24055666	Alt	CEU+FIN+GBR+IBS+TSI	0.725498466	0.874927048	-235217
rs6581612	65534624	C	A	12	0.250497018	Ref	rs11615101	65770783	G	A	12	0.24055666	Alt	CEU+FIN+GBR+IBS+TSI	0.725498466	0.874927048	-236159
rs6581612	65534624	C	A	12	0.250497018	Ref	rs17765551	65776840	G	A	12	0.24055666	Alt	CEU+FIN+GBR+IBS+TSI	0.725498466	0.874927048	-242216
rs6581612	65534624	C	A	12	0.250497018	Ref	rs61921499	65797275	G	T	12	0.24055666	Alt	CEU+FIN+GBR+IBS+TSI	0.725498466	0.874927048	-262651
rs6581612	65534624	C	A	12	0.250497018	Ref	rs111292244	65801118	GT	G	12	0.271371769	Alt	CEU+FIN+GBR+IBS+TSI	0.64176589	0.845674147	-266494
rs6581612	65534624	C	A	12	0.250497018	Ref	rs55972016	65813626	C	G	12	0.24055666	Alt	CEU+FIN+GBR+IBS+TSI	0.725498466	0.874927048	-279002
rs6581612	65534624	C	A	12	0.250497018	Ref	rs36064372	65815031	TA	T	12	0.24055666	Alt	CEU+FIN+GBR+IBS+TSI	0.725498466	0.874927048	-280407
rs6581612	65534624	C	A	12	0.250497018	Ref	rs73121333	65821740	A	T	12	0.24055666	Alt	CEU+FIN+GBR+IBS+TSI	0.725498466	0.874927048	-287116
rs6581612	65534624	C	A	12	0.250497018	Ref	rs1826664	65822140	G	A	12	0.24055666	Alt	CEU+FIN+GBR+IBS+TSI	0.725498466	0.874927048	-287516
rs6581612	65534624	C	A	12	0.250497018	Ref	rs56160102	65837570	C	G	12	0.24055666	Alt	CEU+FIN+GBR+IBS+TSI	0.725498466	0.874927048	-302946
rs6581612	65534624	C	A	12	0.250497018	Ref	rs1142467	65858214	G	A	12	0.239562624	Alt	CEU+FIN+GBR+IBS+TSI	0.710916424	0.868452495	-323590
rs6581612	65534624	C	A	12	0.250497018	Ref	rs716654	65869471	G	A	12	0.239562624	Alt	CEU+FIN+GBR+IBS+TSI	0.710916424	0.868452495	-334847
rs6582630	38743508	G	A	12	0.459244533	Ref	rs11504348	38247607	T	A	12	0.5	Ref	CEU+FIN+GBR+IBS+TSI	0.614506454	0.850631941	495901
rs6582630	38743508	G	A	12	0.459244533	Ref	rs2320446	38249142	T	C	12	0.498011928	Ref	CEU+FIN+GBR+IBS+TSI	0.61531147	0.854580136	494366
rs6582630	38743508	G	A	12	0.459244533	Ref	rs11503782	38249262	T	C	12	0.5	Ref	CEU+FIN+GBR+IBS+TSI	0.614597215	0.850694757	494246
rs6582630	38743508	G	A	12	0.459244533	Ref	rs4347459	38250054	G	A	12	0.498011928	Ref	CEU+FIN+GBR+IBS+TSI	0.608339608	0.849724881	493454
rs6582630	38743508	G	A	12	0.459244533	Ref	rs4453299	38250114	G	A	12	0.5	Ref	CEU+FIN+GBR+IBS+TSI	0.614597215	0.850694757	493394
rs6582630	38743508	G	A	12	0.459244533	Ref	rs12318267	38250905	T	G	12	0.5	Ref	CEU+FIN+GBR+IBS+TSI	0.614597215	0.850694757	492603
rs6582630	38743508	G	A	12	0.459244533	Ref	rs12318341	38251087	T	C	12	0.499005964	Ref	CEU+FIN+GBR+IBS+TSI	0.611462942	0.850211436	492421
rs6582630	38743508	G	A	12	0.459244533	Ref	rs8189562	38260892	T	C	12	0.497017893	Ref	CEU+FIN+GBR+IBS+TSI	0.605322225	0.849301768	482616
rs6582630	38743508	G	A	12	0.459244533	Ref	rs11180986	38264486	G	A	12	0.498011928	Ref	CEU+FIN+GBR+IBS+TSI	0.601392593	0.844859176	479022
rs6582630	38743508	G	A	12	0.459244533	Ref	rs11181053	38271364	T	C	12	0.495029821	Ref	CEU+FIN+GBR+IBS+TSI	0.612955459	0.85804508	472144
rs6582630	38743508	G	A	12	0.459244533	Ref	rs7307147	38277085	G	A	12	0.491053678	Ref	CEU+FIN+GBR+IBS+TSI	0.600824984	0.856296088	466423
rs6582630	38743508	G	A	12	0.459244533	Ref	rs2120464	38280289	C	A	12	0.499005964	Ref	CEU+FIN+GBR+IBS+TSI	0.611462942	0.850211436	463219
rs6582630	38743508	G	A	12	0.459244533	Ref	rs1117803	38281007	C	G	12	0.499005964	Ref	CEU+FIN+GBR+IBS+TSI	0.611462942	0.850211436	462501
rs6582630	38743508	G	A	12	0.459244533	Ref	rs2197308	38281261	A	G	12	0.5	Ref	CEU+FIN+GBR+IBS+TSI	0.614597215	0.850694757	462247
rs6582630	38743508	G	A	12	0.459244533	Ref	rs4403871	38292193	G	A	12	0.49304175	Alt	CEU+FIN+GBR+IBS+TSI	0.601472755	0.829931393	451315
rs6582630	38743508	G	A	12	0.459244533	Ref	rs8189608	38327775	T	G	12	0.499005964	Alt	CEU+FIN+GBR+IBS+TSI	0.603922306	0.84159973	415733
rs6582630	38743508	G	A	12	0.459244533	Ref	rs12308081	38342881	C	G	12	0.499005964	Alt	CEU+FIN+GBR+IBS+TSI	0.617742508	0.851174876	400627
rs6582630	38743508	G	A	12	0.459244533	Ref	rs12312748	38343326	T	C	12	0.498011928	Alt	CEU+FIN+GBR+IBS+TSI	0.620898903	0.851651826	400182
rs6582630	38743508	G	A	12	0.459244533	Ref	rs8189480	38345648	C	T	12	0.49304175	Alt	CEU+FIN+GBR+IBS+TSI	0.601575445	0.830002237	397860
rs6582630	38743508	G	A	12	0.459244533	Ref	rs8186746	38347638	G	T	12	0.49304175	Alt	CEU+FIN+GBR+IBS+TSI	0.601575445	0.830002237	395870
rs6582630	38743508	G	A	12	0.459244533	Ref	rs4882371	38356568	T	G	12	0.498011928	Ref	CEU+FIN+GBR+IBS+TSI	0.608339608	0.849724881	386940
rs6582630	38743508	G	A	12	0.459244533	Ref	rs11504419	38363750	G	A	12	0.499005964	Ref	CEU+FIN+GBR+IBS+TSI	0.611462942	0.850211436	379758
rs6582630	38743508	G	A	12	0.459244533	Ref	rs4882375	38371939	G	T	12	0.499005964	Ref	CEU+FIN+GBR+IBS+TSI	0.604604427	0.845429763	371569
rs6582630	38743508	G	A	12	0.459244533	Ref	rs12824838	38373584	G	T	12	0.498011928	Ref	CEU+FIN+GBR+IBS+TSI	0.608152032	0.849593868	369924
rs6582630	38743508	G	A	12	0.459244533	Ref	rs11504432	38381937	T	C	12	0.496023857	Alt	CEU+FIN+GBR+IBS+TSI	0.626904919	0.852364972	361571
rs6582630	38743508	G	A	12	0.459244533	Ref	rs1607870	38385964	G	T	12	0.496023857	Alt	CEU+FIN+GBR+IBS+TSI	0.626904919	0.852364972	357544
rs6582630	38743508	G	A	12	0.459244533	Ref	rs79371544	38388187	CTT	C	12	0.496023857	Alt	CEU+FIN+GBR+IBS+TSI	0.626904919	0.852364972	355321
rs6582630	38743508	G	A	12	0.459244533	Ref	rs4882293	38388200	G	C	12	0.496023857	Alt	CEU+FIN+GBR+IBS+TSI	0.626904919	0.852364972	355308
rs6582630	38743508	G	A	12	0.459244533	Ref	rs12314897	38392293	C	T	12	0.496023857	Alt	CEU+FIN+GBR+IBS+TSI	0.626904919	0.852364972	351215
rs6582630	38743508	G	A	12	0.459244533	Ref	rs11503820	38395379	G	A	12	0.494035785	Ref	CEU+FIN+GBR+IBS+TSI	0.60279935	0.852600429	348129
rs6582630	38743508	G	A	12	0.459244533	Ref	rs34389113	38400623	AT	A	12	0.499005964	Alt	CEU+FIN+GBR+IBS+TSI	0.624312723	0.855689387	342885
rs6582630	38743508	G	A	12	0.459244533	Ref	rs34509837	38400801	CTTTT	C	12	0.496023857	Alt	CEU+FIN+GBR+IBS+TSI	0.626904919	0.852364972	342707
rs6582630	38743508	G	A	12	0.459244533	Ref	rs8189625	38401177	C	T	12	0.496023857	Alt	CEU+FIN+GBR+IBS+TSI	0.626904919	0.852364972	342331
rs6582630	38743508	G	A	12	0.459244533	Ref	rs2387837	38403164	G	T	12	0.496023857	Alt	CEU+FIN+GBR+IBS+TSI	0.626904919	0.852364972	340344
rs6582630	38743508	G	A	12	0.459244533	Ref	rs11181807	38403763	G	A	12	0.496023857	Alt	CEU+FIN+GBR+IBS+TSI	0.626904919	0.852364972	339745
rs6582630	38743508	G	A	12	0.459244533	Ref	rs3908193	38410907	G	T	12	0.495029821	Alt	CEU+FIN+GBR+IBS+TSI	0.630100857	0.852837547	332601
rs6582630	38743508	G	A	12	0.459244533	Ref	rs36118148	38411812	G	A	12	0.494035785	Alt	CEU+FIN+GBR+IBS+TSI	0.633308189	0.853307017	331696
rs6582630	38743508	G	A	12	0.459244533	Ref	rs4882302	38415608	T	A	12	0.495029821	Alt	CEU+FIN+GBR+IBS+TSI	0.622990569	0.84801203	327900
rs6582630	38743508	G	A	12	0.459244533	Ref	rs1589388	38416025	C	T	12	0.496023857	Alt	CEU+FIN+GBR+IBS+TSI	0.626904919	0.852364972	327483
rs6582630	38743508	G	A	12	0.459244533	Ref	rs1589390	38416139	C	T	12	0.494035785	Alt	CEU+FIN+GBR+IBS+TSI	0.626277653	0.848557396	327369
rs6582630	38743508	G	A	12	0.459244533	Ref	rs1581353	38416779	G	C	12	0.496023857	Alt	CEU+FIN+GBR+IBS+TSI	0.626904919	0.852364972	326729
rs6582630	38743508	G	A	12	0.459244533	Ref	rs1589392	38418535	G	C	12	0.495029821	Alt	CEU+FIN+GBR+IBS+TSI	0.630100857	0.852837547	324973
rs6582630	38743508	G	A	12	0.459244533	Ref	rs12832156	38419435	C	T	12	0.494035785	Alt	CEU+FIN+GBR+IBS+TSI	0.633308189	0.853307017	324073
rs6582630	38743508	G	A	12	0.459244533	Ref	rs12309369	38419683	C	G	12	0.494035785	Alt	CEU+FIN+GBR+IBS+TSI	0.633308189	0.853307017	323825
rs6582630	38743508	G	A	12	0.459244533	Ref	rs12315134	38419857	T	A	12	0.494035785	Alt	CEU+FIN+GBR+IBS+TSI	0.633308189	0.853307017	323651
rs6582630	38743508	G	A	12	0.459244533	Ref	rs2102964	38419956	A	C	12	0.495029821	Alt	CEU+FIN+GBR+IBS+TSI	0.630100857	0.852837547	323552
rs6582630	38743508	G	A	12	0.459244533	Ref	rs1851114	38424671	C	T	12	0.495029821	Alt	CEU+FIN+GBR+IBS+TSI	0.630100857	0.852837547	318837
rs6582630	38743508	G	A	12	0.459244533	Ref	rs8189525	38424982	G	T	12	0.498011928	Ref	CEU+FIN+GBR+IBS+TSI	0.608339608	0.849724881	318526
rs6582630	38743508	G	A	12	0.459244533	Ref	12	38426294	ACT	GCT	12	0.494035785	Alt	CEU+FIN+GBR+IBS+TSI	0.633225708	0.853251449	317214
rs6582630	38743508	G	A	12	0.459244533	Ref	rs8175936	38426315	C	G	12	0.494035785	Alt	CEU+FIN+GBR+IBS+TSI	0.633225708	0.853251449	317193
rs6582630	38743508	G	A	12	0.459244533	Ref	rs12299293	38436288	G	A	12	0.492047714	Alt	CEU+FIN+GBR+IBS+TSI	0.632542349	0.849406177	307220
rs6582630	38743508	G	A	12	0.459244533	Ref	rs71449425	38438292	C	CA	12	0.49304175	Alt	CEU+FIN+GBR+IBS+TSI	0.62931756	0.848924636	305216
rs6582630	38743508	G	A	12	0.459244533	Ref	rs11504462	38440379	G	A	12	0.49304175	Alt	CEU+FIN+GBR+IBS+TSI	0.636445946	0.853719054	303129
rs6582630	38743508	G	A	12	0.459244533	Ref	rs11182004	38441254	G	A	12	0.494035785	Alt	CEU+FIN+GBR+IBS+TSI	0.633225708	0.853251449	302254
rs6582630	38743508	G	A	12	0.459244533	Ref	rs11182005	38441292	G	A	12	0.494035785	Alt	CEU+FIN+GBR+IBS+TSI	0.633225708	0.853251449	302216
rs6582630	38743508	G	A	12	0.459244533	Ref	rs34884627	38443831	C	T	12	0.494035785	Alt	CEU+FIN+GBR+IBS+TSI	0.633225708	0.853251449	299677
rs6582630	38743508	G	A	12	0.459244533	Ref	rs4882308	38446252	G	C	12	0.494035785	Alt	CEU+FIN+GBR+IBS+TSI	0.633225708	0.853251449	297256
rs6582630	38743508	G	A	12	0.459244533	Ref	rs61929520	38446800	T	C	12	0.495029821	Alt	CEU+FIN+GBR+IBS+TSI	0.630016938	0.852780754	296708
rs6582630	38743508	G	A	12	0.459244533	Ref	rs4882309	38448595	A	G	12	0.498011928	Alt	CEU+FIN+GBR+IBS+TSI	0.641758715	0.865839757	294913
rs6582630	38743508	G	A	12	0.459244533	Ref	rs7315897	38449081	C	T	12	0.498011928	Alt	CEU+FIN+GBR+IBS+TSI	0.641758715	0.865839757	294427
rs6582630	38743508	G	A	12	0.459244533	Ref	rs7308707	38450428	G	C	12	0.499005964	Alt	CEU+FIN+GBR+IBS+TSI	0.645654499	0.870192114	293080
rs6582630	38743508	G	A	12	0.459244533	Ref	rs7299735	38450890	A	C	12	0.499005964	Alt	CEU+FIN+GBR+IBS+TSI	0.659820478	0.879686541	292618
rs6582630	38743508	G	A	12	0.459244533	Ref	rs4882258	38453686	C	T	12	0.499005964	Ref	CEU+FIN+GBR+IBS+TSI	0.653435578	0.878907681	289822
rs6582630	38743508	G	A	12	0.459244533	Ref	rs4882313	38454011	G	A	12	0.498011928	Ref	CEU+FIN+GBR+IBS+TSI	0.650260173	0.878514362	289497
rs6582630	38743508	G	A	12	0.459244533	Ref	rs4882315	38458906	C	T	12	0.495029821	Alt	CEU+FIN+GBR+IBS+TSI	0.629764557	0.852609927	284602
rs6582630	38743508	G	A	12	0.459244533	Ref	rs12312275	38460940	C	T	12	0.5	Ref	CEU+FIN+GBR+IBS+TSI	0.656622319	0.879298399	282568
rs6582630	38743508	G	A	12	0.459244533	Ref	rs34785874	38464688	T	TA	12	0.497017893	Alt	CEU+FIN+GBR+IBS+TSI	0.651769263	0.870833533	278820
rs6582630	38743508	G	A	12	0.459244533	Ref	rs9739984	38469551	T	G	12	0.5	Ref	CEU+FIN+GBR+IBS+TSI	0.656622319	0.879298399	273957
rs6582630	38743508	G	A	12	0.459244533	Ref	rs34997655	38469738	G	A	12	0.499005964	Alt	CEU+FIN+GBR+IBS+TSI	0.659820478	0.879686541	273770
rs6582630	38743508	G	A	12	0.459244533	Ref	rs35864536	38472255	T	A	12	0.499005964	Alt	CEU+FIN+GBR+IBS+TSI	0.659820478	0.879686541	271253
rs6582630	38743508	G	A	12	0.459244533	Ref	rs34346949	38476232	T	TA	12	0.499005964	Ref	CEU+FIN+GBR+IBS+TSI	0.653435578	0.878907681	267276
rs6582630	38743508	G	A	12	0.459244533	Ref	rs11182207	38477514	T	C	12	0.5	Ref	CEU+FIN+GBR+IBS+TSI	0.656622319	0.879298399	265994
rs6582630	38743508	G	A	12	0.459244533	Ref	rs12300253	38477975	A	T	12	0.5	Ref	CEU+FIN+GBR+IBS+TSI	0.656622319	0.879298399	265533
rs6582630	38743508	G	A	12	0.459244533	Ref	rs71068511	38478008	TAA	T	12	0.5	Ref	CEU+FIN+GBR+IBS+TSI	0.656622319	0.879298399	265500
rs6582630	38743508	G	A	12	0.459244533	Ref	rs12422588	38478675	C	T	12	0.499005964	Alt	CEU+FIN+GBR+IBS+TSI	0.659820478	0.879686541	264833
rs6582630	38743508	G	A	12	0.459244533	Ref	rs3914894	38480280	C	T	12	0.5	Ref	CEU+FIN+GBR+IBS+TSI	0.656622319	0.879298399	263228
rs6582630	38743508	G	A	12	0.459244533	Ref	rs3849999	38483498	G	A	12	0.499005964	Alt	CEU+FIN+GBR+IBS+TSI	0.667035819	0.884483286	260010
rs6582630	38743508	G	A	12	0.459244533	Ref	rs71068513	38483549	AT	A	12	0.5	Ref	CEU+FIN+GBR+IBS+TSI	0.656622319	0.879298399	259959
rs6582630	38743508	G	A	12	0.459244533	Ref	rs71068514	38483628	A	AAT	12	0.494035785	Alt	CEU+FIN+GBR+IBS+TSI	0.639969632	0.857783027	259880
rs6582630	38743508	G	A	12	0.459244533	Ref	rs12311162	38485477	C	T	12	0.5	Ref	CEU+FIN+GBR+IBS+TSI	0.656622319	0.879298399	258031
rs6582630	38743508	G	A	12	0.459244533	Ref	rs147229351	38488714	C	T	12	0.487077535	Ref	CEU+FIN+GBR+IBS+TSI	0.709767733	0.938130809	254794
rs6582630	38743508	G	A	12	0.459244533	Ref	rs6582485	38491786	A	G	12	0.487077535	Ref	CEU+FIN+GBR+IBS+TSI	0.709767733	0.938130809	251722
rs6582630	38743508	G	A	12	0.459244533	Ref	rs137960661	38491895	CAT	C	12	0.499005964	Alt	CEU+FIN+GBR+IBS+TSI	0.659820478	0.879686541	251613
rs6582630	38743508	G	A	12	0.459244533	Ref	rs12227466	38496640	T	G	12	0.5	Ref	CEU+FIN+GBR+IBS+TSI	0.656622319	0.879298399	246868
rs6582630	38743508	G	A	12	0.459244533	Ref	rs7971292	38498151	A	G	12	0.486083499	Ref	CEU+FIN+GBR+IBS+TSI	0.706645006	0.937928972	245357
rs6582630	38743508	G	A	12	0.459244533	Ref	rs4882324	38499180	T	C	12	0.486083499	Ref	CEU+FIN+GBR+IBS+TSI	0.713983376	0.942786498	244328
rs6582630	38743508	G	A	12	0.459244533	Ref	rs10880614	38509766	G	A	12	0.499005964	Alt	CEU+FIN+GBR+IBS+TSI	0.659820478	0.879686541	233742
rs6582630	38743508	G	A	12	0.459244533	Ref	rs4882325	38510037	C	T	12	0.486083499	Ref	CEU+FIN+GBR+IBS+TSI	0.706645006	0.937928972	233471
rs6582630	38743508	G	A	12	0.459244533	Ref	rs11831595	38511489	C	A	12	0.5	Ref	CEU+FIN+GBR+IBS+TSI	0.656622319	0.879298399	232019
rs6582630	38743508	G	A	12	0.459244533	Ref	rs11182380	38511735	G	T	12	0.499005964	Alt	CEU+FIN+GBR+IBS+TSI	0.659820478	0.879686541	231773
rs6582630	38743508	G	A	12	0.459244533	Ref	rs7976485	38513361	C	T	12	0.5	Ref	CEU+FIN+GBR+IBS+TSI	0.656622319	0.879298399	230147
rs6582630	38743508	G	A	12	0.459244533	Ref	rs61931383	38513845	G	A	12	0.5	Ref	CEU+FIN+GBR+IBS+TSI	0.656622319	0.879298399	229663
rs6582630	38743508	G	A	12	0.459244533	Ref	rs12823134	38514347	T	A	12	0.499005964	Alt	CEU+FIN+GBR+IBS+TSI	0.659820478	0.879686541	229161
rs6582630	38743508	G	A	12	0.459244533	Ref	rs1969363	38514872	G	A	12	0.465208748	Ref	CEU+FIN+GBR+IBS+TSI	0.643992108	0.933656115	228636
rs6582630	38743508	G	A	12	0.459244533	Ref	rs10880620	38517467	A	G	12	0.487077535	Ref	CEU+FIN+GBR+IBS+TSI	0.709767733	0.938130809	226041
rs6582630	38743508	G	A	12	0.459244533	Ref	rs1851127	38518522	G	T	12	0.5	Ref	CEU+FIN+GBR+IBS+TSI	0.656622319	0.879298399	224986
rs6582630	38743508	G	A	12	0.459244533	Ref	rs12318620	38522340	T	C	12	0.486083499	Ref	CEU+FIN+GBR+IBS+TSI	0.706645006	0.937928972	221168
rs6582630	38743508	G	A	12	0.459244533	Ref	rs12425379	38523705	G	A	12	0.499005964	Alt	CEU+FIN+GBR+IBS+TSI	0.652620358	0.8748737	219803
rs6582630	38743508	G	A	12	0.459244533	Ref	rs1829584	38526299	G	T	12	0.485089463	Ref	CEU+FIN+GBR+IBS+TSI	0.703567141	0.937748126	217209
rs6582630	38743508	G	A	12	0.459244533	Ref	rs11182428	38526387	T	C	12	0.487077535	Ref	CEU+FIN+GBR+IBS+TSI	0.709767733	0.938130809	217121
rs6582630	38743508	G	A	12	0.459244533	Ref	rs12231073	38526901	T	G	12	0.486083499	Ref	CEU+FIN+GBR+IBS+TSI	0.713953539	0.942766798	216607
rs6582630	38743508	G	A	12	0.459244533	Ref	rs7970136	38531951	G	C	12	0.498011928	Alt	CEU+FIN+GBR+IBS+TSI	0.663030135	0.880072134	211557
rs6582630	38743508	G	A	12	0.459244533	Ref	rs10785494	38532431	C	G	12	0.499005964	Ref	CEU+FIN+GBR+IBS+TSI	0.660574168	0.883695544	211077
rs6582630	38743508	G	A	12	0.459244533	Ref	rs12816835	38533304	C	T	12	0.499005964	Alt	CEU+FIN+GBR+IBS+TSI	0.659820478	0.879686541	210204
rs6582630	38743508	G	A	12	0.459244533	Ref	rs34615098	38536952	ACT	A	12	0.498011928	Alt	CEU+FIN+GBR+IBS+TSI	0.655823458	0.875276179	206556
rs6582630	38743508	G	A	12	0.459244533	Ref	rs7967598	38540760	C	T	12	0.499005964	Alt	CEU+FIN+GBR+IBS+TSI	0.659820478	0.879686541	202748
rs6582630	38743508	G	A	12	0.459244533	Ref	rs7311188	38542813	C	G	12	0.5	Ref	CEU+FIN+GBR+IBS+TSI	0.656622319	0.879298399	200695
rs6582630	38743508	G	A	12	0.459244533	Ref	rs6582502	38543352	C	T	12	0.498011928	Alt	CEU+FIN+GBR+IBS+TSI	0.663030135	0.880072134	200156
rs6582630	38743508	G	A	12	0.459244533	Ref	rs12821226	38546406	C	T	12	0.5	Ref	CEU+FIN+GBR+IBS+TSI	0.66376847	0.88407024	197102
rs6582630	38743508	G	A	12	0.459244533	Ref	rs12423236	38548162	G	A	12	0.5	Ref	CEU+FIN+GBR+IBS+TSI	0.66376847	0.88407024	195346
rs6582630	38743508	G	A	12	0.459244533	Ref	rs12424222	38548273	C	T	12	0.499005964	Ref	CEU+FIN+GBR+IBS+TSI	0.660574168	0.883695544	195235
rs6582630	38743508	G	A	12	0.459244533	Ref	rs12425531	38550387	A	G	12	0.5	Ref	CEU+FIN+GBR+IBS+TSI	0.66376847	0.88407024	193121
rs6582630	38743508	G	A	12	0.459244533	Ref	rs59969014	38552104	G	GA	12	0.480119284	Alt	CEU+FIN+GBR+IBS+TSI	0.616814535	0.886815021	191404
rs6582630	38743508	G	A	12	0.459244533	Ref	rs60870978	38552335	C	CG	12	0.480119284	Alt	CEU+FIN+GBR+IBS+TSI	0.616814535	0.886815021	191173
rs6582630	38743508	G	A	12	0.459244533	Ref	rs12831496	38552604	G	A	12	0.499005964	Ref	CEU+FIN+GBR+IBS+TSI	0.660574168	0.883695544	190904
rs6582630	38743508	G	A	12	0.459244533	Ref	rs10880642	38554152	G	A	12	0.48111332	Alt	CEU+FIN+GBR+IBS+TSI	0.619806151	0.887194772	189356
rs6582630	38743508	G	A	12	0.459244533	Ref	rs10880644	38554959	G	A	12	0.478131213	Alt	CEU+FIN+GBR+IBS+TSI	0.617883619	0.891125592	188549
rs6582630	38743508	G	A	12	0.459244533	Ref	rs7963994	38555535	G	A	12	0.5	Ref	CEU+FIN+GBR+IBS+TSI	0.670937252	0.888831454	187973
rs6582630	38743508	G	A	12	0.459244533	Ref	rs10880645	38556172	G	A	12	0.499005964	Ref	CEU+FIN+GBR+IBS+TSI	0.66773544	0.888472695	187336
rs6582630	38743508	G	A	12	0.459244533	Ref	rs34594884	38558694	GT	G	12	0.496023857	Alt	CEU+FIN+GBR+IBS+TSI	0.658135243	0.887339353	184814
rs6582630	38743508	G	A	12	0.459244533	Ref	rs35557083	38558909	TA	T	12	0.486083499	Alt	CEU+FIN+GBR+IBS+TSI	0.65138114	0.851736404	184599
rs6582630	38743508	G	A	12	0.459244533	Ref	rs2387836	38560070	G	A	12	0.498011928	Ref	CEU+FIN+GBR+IBS+TSI	0.678974046	0.897701343	183438
rs6582630	38743508	G	A	12	0.459244533	Ref	rs11182550	38570061	A	T	12	0.478131213	Alt	CEU+FIN+GBR+IBS+TSI	0.632064483	0.901293562	173447
rs6582630	38743508	G	A	12	0.459244533	Ref	rs10880656	38571220	T	G	12	0.498011928	Ref	CEU+FIN+GBR+IBS+TSI	0.678974046	0.897701343	172288
rs6582630	38743508	G	A	12	0.459244533	Ref	rs10785514	38573689	T	C	12	0.478131213	Alt	CEU+FIN+GBR+IBS+TSI	0.632064483	0.901293562	169819
rs6582630	38743508	G	A	12	0.459244533	Ref	rs71449434	38576490	A	AT	12	0.484095427	Alt	CEU+FIN+GBR+IBS+TSI	0.649741795	0.902959065	167018
rs6582630	38743508	G	A	12	0.459244533	Ref	rs35251810	38577666	T	C	12	0.498011928	Ref	CEU+FIN+GBR+IBS+TSI	0.678974046	0.897701343	165842
rs6582630	38743508	G	A	12	0.459244533	Ref	rs55700365	38582465	CAAAA	C	12	0.5	Ref	CEU+FIN+GBR+IBS+TSI	0.663705744	0.884028467	161043
rs6582630	38743508	G	A	12	0.459244533	Ref	rs7977129	38582503	A	C	12	0.486083499	Alt	CEU+FIN+GBR+IBS+TSI	0.623393745	0.833237563	161005
rs6582630	38743508	G	A	12	0.459244533	Ref	rs7314284	38583784	C	G	12	0.498011928	Ref	CEU+FIN+GBR+IBS+TSI	0.678974046	0.897701343	159724
rs6582630	38743508	G	A	12	0.459244533	Ref	rs12821141	38584299	T	C	12	0.498011928	Ref	CEU+FIN+GBR+IBS+TSI	0.678974046	0.897701343	159209
rs6582630	38743508	G	A	12	0.459244533	Ref	rs1968917	38587624	A	T	12	0.498011928	Ref	CEU+FIN+GBR+IBS+TSI	0.678974046	0.897701343	155884
rs6582630	38743508	G	A	12	0.459244533	Ref	rs11182667	38588392	C	A	12	0.498011928	Ref	CEU+FIN+GBR+IBS+TSI	0.678974046	0.897701343	155116
rs6582630	38743508	G	A	12	0.459244533	Ref	rs923281	38590241	G	A	12	0.499005964	Ref	CEU+FIN+GBR+IBS+TSI	0.674919174	0.893239161	153267
rs6582630	38743508	G	A	12	0.459244533	Ref	rs7297126	38595392	G	A	12	0.498011928	Ref	CEU+FIN+GBR+IBS+TSI	0.678974046	0.897701343	148116
rs6582630	38743508	G	A	12	0.459244533	Ref	rs7301806	38596667	G	A	12	0.478131213	Alt	CEU+FIN+GBR+IBS+TSI	0.632064483	0.901293562	146841
rs6582630	38743508	G	A	12	0.459244533	Ref	rs71068526	38597966	A	ACTTGG	12	0.498011928	Ref	CEU+FIN+GBR+IBS+TSI	0.678974046	0.897701343	145542
rs6582630	38743508	G	A	12	0.459244533	Ref	rs9668081	38602911	C	T	12	0.479125249	Alt	CEU+FIN+GBR+IBS+TSI	0.627981804	0.896590466	140597
rs6582630	38743508	G	A	12	0.459244533	Ref	rs10785543	38602975	A	T	12	0.49304175	Alt	CEU+FIN+GBR+IBS+TSI	0.64351281	0.858445662	140533
rs6582630	38743508	G	A	12	0.459244533	Ref	rs150671073	38603166	C	T	12	0.498011928	Ref	CEU+FIN+GBR+IBS+TSI	0.678974046	0.897701343	140342
rs6582630	38743508	G	A	12	0.459244533	Ref	rs7312932	38604217	G	A	12	0.498011928	Ref	CEU+FIN+GBR+IBS+TSI	0.678974046	0.897701343	139291
rs6582630	38743508	G	A	12	0.459244533	Ref	rs35924179	38608901	TA	T	12	0.478131213	Alt	CEU+FIN+GBR+IBS+TSI	0.632064483	0.901293562	134607
rs6582630	38743508	G	A	12	0.459244533	Ref	rs1843901	38609393	G	A	12	0.498011928	Ref	CEU+FIN+GBR+IBS+TSI	0.678974046	0.897701343	134115
rs6582630	38743508	G	A	12	0.459244533	Ref	rs4882276	38611994	T	C	12	0.478131213	Alt	CEU+FIN+GBR+IBS+TSI	0.632064483	0.901293562	131514
rs6582630	38743508	G	A	12	0.459244533	Ref	rs1843896	38612913	G	C	12	0.441351889	Alt	CEU+FIN+GBR+IBS+TSI	0.613375937	0.956133428	130595
rs6582630	38743508	G	A	12	0.459244533	Ref	rs9668847	38614669	C	T	12	0.478131213	Alt	CEU+FIN+GBR+IBS+TSI	0.632064483	0.901293562	128839
rs6582630	38743508	G	A	12	0.459244533	Ref	rs4619214	38614704	C	A	12	0.478131213	Alt	CEU+FIN+GBR+IBS+TSI	0.632064483	0.901293562	128804
rs6582630	38743508	G	A	12	0.459244533	Ref	rs1843894	38614717	A	G	12	0.498011928	Ref	CEU+FIN+GBR+IBS+TSI	0.678974046	0.897701343	128791
rs6582630	38743508	G	A	12	0.459244533	Ref	rs6582527	38615361	C	T	12	0.498011928	Ref	CEU+FIN+GBR+IBS+TSI	0.678974046	0.897701343	128147
rs6582630	38743508	G	A	12	0.459244533	Ref	rs1843892	38616965	A	G	12	0.441351889	Alt	CEU+FIN+GBR+IBS+TSI	0.613375937	0.956133428	126543
rs6582630	38743508	G	A	12	0.459244533	Ref	rs1843891	38617018	T	C	12	0.478131213	Alt	CEU+FIN+GBR+IBS+TSI	0.632064483	0.901293562	126490
rs6582630	38743508	G	A	12	0.459244533	Ref	rs10880738	38617762	C	T	12	0.498011928	Ref	CEU+FIN+GBR+IBS+TSI	0.678974046	0.897701343	125746
rs6582630	38743508	G	A	12	0.459244533	Ref	rs12367384	38618460	G	T	12	0.441351889	Alt	CEU+FIN+GBR+IBS+TSI	0.613375937	0.956133428	125048
rs6582630	38743508	G	A	12	0.459244533	Ref	rs4242863	38619339	G	A	12	0.498011928	Ref	CEU+FIN+GBR+IBS+TSI	0.678974046	0.897701343	124169
rs6582630	38743508	G	A	12	0.459244533	Ref	rs11182842	38621665	A	G	12	0.478131213	Alt	CEU+FIN+GBR+IBS+TSI	0.632064483	0.901293562	121843
rs6582630	38743508	G	A	12	0.459244533	Ref	rs142129011	38623304	T	C	12	0.498011928	Ref	CEU+FIN+GBR+IBS+TSI	0.678974046	0.897701343	120204
rs6582630	38743508	G	A	12	0.459244533	Ref	rs2387845	38623649	T	C	12	0.498011928	Ref	CEU+FIN+GBR+IBS+TSI	0.678974046	0.897701343	119859
rs6582630	38743508	G	A	12	0.459244533	Ref	rs2200604	38624030	C	T	12	0.478131213	Alt	CEU+FIN+GBR+IBS+TSI	0.632064483	0.901293562	119478
rs6582630	38743508	G	A	12	0.459244533	Ref	rs2200605	38624088	G	A	12	0.478131213	Alt	CEU+FIN+GBR+IBS+TSI	0.632064483	0.901293562	119420
rs6582630	38743508	G	A	12	0.459244533	Ref	rs4363678	38624514	G	A	12	0.478131213	Alt	CEU+FIN+GBR+IBS+TSI	0.632064483	0.901293562	118994
rs6582630	38743508	G	A	12	0.459244533	Ref	rs2387921	38624767	T	C	12	0.498011928	Ref	CEU+FIN+GBR+IBS+TSI	0.678974046	0.897701343	118741
rs6582630	38743508	G	A	12	0.459244533	Ref	rs36114993	38625049	G	GA	12	0.478131213	Alt	CEU+FIN+GBR+IBS+TSI	0.632064483	0.901293562	118459
rs6582630	38743508	G	A	12	0.459244533	Ref	rs4418873	38625473	C	A	12	0.478131213	Alt	CEU+FIN+GBR+IBS+TSI	0.632064483	0.901293562	118035
rs6582630	38743508	G	A	12	0.459244533	Ref	rs10785552	38625794	C	T	12	0.478131213	Alt	CEU+FIN+GBR+IBS+TSI	0.632064483	0.901293562	117714
rs6582630	38743508	G	A	12	0.459244533	Ref	rs12296822	38625829	A	T	12	0.498011928	Ref	CEU+FIN+GBR+IBS+TSI	0.678974046	0.897701343	117679
rs6582630	38743508	G	A	12	0.459244533	Ref	rs7977357	38626008	C	G	12	0.498011928	Ref	CEU+FIN+GBR+IBS+TSI	0.678974046	0.897701343	117500
rs6582630	38743508	G	A	12	0.459244533	Ref	rs7966266	38626138	G	A	12	0.498011928	Ref	CEU+FIN+GBR+IBS+TSI	0.678974046	0.897701343	117370
rs6582630	38743508	G	A	12	0.459244533	Ref	rs1601746	38626195	G	T	12	0.480119284	Ref	CEU+FIN+GBR+IBS+TSI	0.630907993	0.896889121	117313
rs6582630	38743508	G	A	12	0.459244533	Ref	rs10880751	38627485	A	G	12	0.498011928	Ref	CEU+FIN+GBR+IBS+TSI	0.678974046	0.897701343	116023
rs6582630	38743508	G	A	12	0.459244533	Ref	rs11182893	38627715	C	G	12	0.498011928	Ref	CEU+FIN+GBR+IBS+TSI	0.678974046	0.897701343	115793
rs6582630	38743508	G	A	12	0.459244533	Ref	rs10880753	38628147	C	A	12	0.498011928	Ref	CEU+FIN+GBR+IBS+TSI	0.678974046	0.897701343	115361
rs6582630	38743508	G	A	12	0.459244533	Ref	rs10880754	38628154	C	T	12	0.498011928	Ref	CEU+FIN+GBR+IBS+TSI	0.678974046	0.897701343	115354
rs6582630	38743508	G	A	12	0.459244533	Ref	rs10785554	38628749	T	A	12	0.478131213	Alt	CEU+FIN+GBR+IBS+TSI	0.632064483	0.901293562	114759
rs6582630	38743508	G	A	12	0.459244533	Ref	rs11182896	38629461	T	G	12	0.499005964	Ref	CEU+FIN+GBR+IBS+TSI	0.674919174	0.893239161	114047
rs6582630	38743508	G	A	12	0.459244533	Ref	rs6582538	38629997	A	C	12	0.483101392	Alt	CEU+FIN+GBR+IBS+TSI	0.741739086	0.903484086	113511
rs6582630	38743508	G	A	12	0.459244533	Ref	rs6582539	38630097	C	T	12	0.48111332	Alt	CEU+FIN+GBR+IBS+TSI	0.741260974	0.899604169	113411
rs6582630	38743508	G	A	12	0.459244533	Ref	rs1973296	38630229	T	G	12	0.467196819	Alt	CEU+FIN+GBR+IBS+TSI	0.798296082	0.907876961	113279
rs6582630	38743508	G	A	12	0.459244533	Ref	rs2013804	38631079	C	T	12	0.485089463	Alt	CEU+FIN+GBR+IBS+TSI	0.742327279	0.907446862	112429
rs6582630	38743508	G	A	12	0.459244533	Ref	rs7304568	38632408	G	A	12	0.484095427	Alt	CEU+FIN+GBR+IBS+TSI	0.74571678	0.907708122	111100
rs6582630	38743508	G	A	12	0.459244533	Ref	rs11182930	38633693	A	T	12	0.466202783	Alt	CEU+FIN+GBR+IBS+TSI	0.801969623	0.908148144	109815
rs6582630	38743508	G	A	12	0.459244533	Ref	rs7965838	38634365	A	T	12	0.444333996	Alt	CEU+FIN+GBR+IBS+TSI	0.726942852	0.878665987	109143
rs6582630	38743508	G	A	12	0.459244533	Ref	rs11182952	38636278	C	A	12	0.466202783	Alt	CEU+FIN+GBR+IBS+TSI	0.801969623	0.908148144	107230
rs6582630	38743508	G	A	12	0.459244533	Ref	rs10785560	38636622	C	T	12	0.478131213	Alt	CEU+FIN+GBR+IBS+TSI	0.726076576	0.965999249	106886
rs6582630	38743508	G	A	12	0.459244533	Ref	rs7314632	38636979	C	T	12	0.485089463	Alt	CEU+FIN+GBR+IBS+TSI	0.742327279	0.907446862	106529
rs6582630	38743508	G	A	12	0.459244533	Ref	rs10785562	38637419	A	C	12	0.466202783	Alt	CEU+FIN+GBR+IBS+TSI	0.801969623	0.908148144	106089
rs6582630	38743508	G	A	12	0.459244533	Ref	rs145561571	38638186	TTTC	T	12	0.466202783	Alt	CEU+FIN+GBR+IBS+TSI	0.801947194	0.908135445	105322
rs6582630	38743508	G	A	12	0.459244533	Ref	rs13377717	38639474	T	A	12	0.485089463	Alt	CEU+FIN+GBR+IBS+TSI	0.742327279	0.907446862	104034
rs6582630	38743508	G	A	12	0.459244533	Ref	rs7980358	38640396	G	C	12	0.466202783	Alt	CEU+FIN+GBR+IBS+TSI	0.801969623	0.908148144	103112
rs6582630	38743508	G	A	12	0.459244533	Ref	rs7138977	38642109	G	A	12	0.478131213	Alt	CEU+FIN+GBR+IBS+TSI	0.726076576	0.965999249	101399
rs6582630	38743508	G	A	12	0.459244533	Ref	rs11182979	38642562	C	A	12	0.466202783	Alt	CEU+FIN+GBR+IBS+TSI	0.801969623	0.908148144	100946
rs6582630	38743508	G	A	12	0.459244533	Ref	rs34885926	38644022	CA	C	12	0.463220676	Alt	CEU+FIN+GBR+IBS+TSI	0.782866304	0.89190447	99486
rs6582630	38743508	G	A	12	0.459244533	Ref	rs901635	38646572	G	T	12	0.461232604	Alt	CEU+FIN+GBR+IBS+TSI	0.675842223	0.964143717	96936
rs6582630	38743508	G	A	12	0.459244533	Ref	rs1601745	38647828	G	A	12	0.485089463	Alt	CEU+FIN+GBR+IBS+TSI	0.742327279	0.907446862	95680
rs6582630	38743508	G	A	12	0.459244533	Ref	rs373652781	38649039	CA	CAA	12	0.45526839	Alt	CEU+FIN+GBR+IBS+TSI	0.6586723	0.963320277	94469
rs6582630	38743508	G	A	12	0.459244533	Ref	rs7977596	38649067	C	A	12	0.467196819	Alt	CEU+FIN+GBR+IBS+TSI	0.798296082	0.907876961	94441
rs6582630	38743508	G	A	12	0.459244533	Ref	rs12424821	38649951	C	T	12	0.466202783	Alt	CEU+FIN+GBR+IBS+TSI	0.801969623	0.908148144	93557
rs6582630	38743508	G	A	12	0.459244533	Ref	rs1825802	38650341	C	T	12	0.485089463	Alt	CEU+FIN+GBR+IBS+TSI	0.742327279	0.907446862	93167
rs6582630	38743508	G	A	12	0.459244533	Ref	rs11418286	38651477	G	GA	12	0.475149105	Alt	CEU+FIN+GBR+IBS+TSI	0.652172883	0.83379026	92031
rs6582630	38743508	G	A	12	0.459244533	Ref	rs61929893	38653366	G	A	12	0.466202783	Alt	CEU+FIN+GBR+IBS+TSI	0.801969623	0.908148144	90142
rs6582630	38743508	G	A	12	0.459244533	Ref	rs7971313	38653413	A	G	12	0.485089463	Alt	CEU+FIN+GBR+IBS+TSI	0.742327279	0.907446862	90095
rs6582630	38743508	G	A	12	0.459244533	Ref	rs1906262	38653605	A	G	12	0.478131213	Alt	CEU+FIN+GBR+IBS+TSI	0.726076576	0.965999249	89903
rs6582630	38743508	G	A	12	0.459244533	Ref	rs10785573	38654166	G	A	12	0.466202783	Alt	CEU+FIN+GBR+IBS+TSI	0.801969623	0.908148144	89342
rs6582630	38743508	G	A	12	0.459244533	Ref	rs143110724	38655262	GC	G	12	0.466202783	Alt	CEU+FIN+GBR+IBS+TSI	0.801969623	0.908148144	88246
rs6582630	38743508	G	A	12	0.459244533	Ref	rs11183046	38655270	A	T	12	0.466202783	Alt	CEU+FIN+GBR+IBS+TSI	0.801969623	0.908148144	88238
rs6582630	38743508	G	A	12	0.459244533	Ref	rs12306511	38657676	A	G	12	0.466202783	Alt	CEU+FIN+GBR+IBS+TSI	0.801969623	0.908148144	85832
rs6582630	38743508	G	A	12	0.459244533	Ref	rs12811284	38658638	T	C	12	0.466202783	Alt	CEU+FIN+GBR+IBS+TSI	0.801969623	0.908148144	84870
rs6582630	38743508	G	A	12	0.459244533	Ref	rs2087186	38660221	T	C	12	0.467196819	Alt	CEU+FIN+GBR+IBS+TSI	0.798296082	0.907876961	83287
rs6582630	38743508	G	A	12	0.459244533	Ref	rs10880802	38661059	A	C	12	0.485089463	Alt	CEU+FIN+GBR+IBS+TSI	0.742327279	0.907446862	82449
rs6582630	38743508	G	A	12	0.459244533	Ref	rs11183090	38662293	G	C	12	0.485089463	Alt	CEU+FIN+GBR+IBS+TSI	0.742327279	0.907446862	81215
rs6582630	38743508	G	A	12	0.459244533	Ref	rs2387923	38662677	G	A	12	0.485089463	Alt	CEU+FIN+GBR+IBS+TSI	0.742327279	0.907446862	80831
rs6582630	38743508	G	A	12	0.459244533	Ref	rs2387924	38662883	A	G	12	0.485089463	Alt	CEU+FIN+GBR+IBS+TSI	0.742327279	0.907446862	80625
rs6582630	38743508	G	A	12	0.459244533	Ref	rs7303395	38664124	C	T	12	0.466202783	Alt	CEU+FIN+GBR+IBS+TSI	0.801969623	0.908148144	79384
rs6582630	38743508	G	A	12	0.459244533	Ref	rs35556155	38665116	TAC	T	12	0.466202783	Alt	CEU+FIN+GBR+IBS+TSI	0.801969623	0.908148144	78392
rs6582630	38743508	G	A	12	0.459244533	Ref	rs12313652	38665412	G	A	12	0.466202783	Alt	CEU+FIN+GBR+IBS+TSI	0.801969623	0.908148144	78096
rs6582630	38743508	G	A	12	0.459244533	Ref	rs6582561	38666821	G	A	12	0.466202783	Alt	CEU+FIN+GBR+IBS+TSI	0.801969623	0.908148144	76687
rs6582630	38743508	G	A	12	0.459244533	Ref	rs7980635	38668355	G	T	12	0.466202783	Alt	CEU+FIN+GBR+IBS+TSI	0.801969623	0.908148144	75153
rs6582630	38743508	G	A	12	0.459244533	Ref	rs10785585	38669395	G	C	12	0.480119284	Alt	CEU+FIN+GBR+IBS+TSI	0.744613276	0.899842644	74113
rs6582630	38743508	G	A	12	0.459244533	Ref	rs4882348	38669503	C	T	12	0.478131213	Alt	CEU+FIN+GBR+IBS+TSI	0.726076576	0.965999249	74005
rs6582630	38743508	G	A	12	0.459244533	Ref	rs9706127	38669919	G	T	12	0.484095427	Alt	CEU+FIN+GBR+IBS+TSI	0.738383377	0.903233879	73589
rs6582630	38743508	G	A	12	0.459244533	Ref	12	38670440	T	C	12	0.485089463	Alt	CEU+FIN+GBR+IBS+TSI	0.742327279	0.907446862	73068
rs6582630	38743508	G	A	12	0.459244533	Ref	rs4558224	38670519	G	T	12	0.466202783	Alt	CEU+FIN+GBR+IBS+TSI	0.801969623	0.908148144	72989
rs6582630	38743508	G	A	12	0.459244533	Ref	rs6582562	38670893	G	A	12	0.484095427	Alt	CEU+FIN+GBR+IBS+TSI	0.74571678	0.907708122	72615
rs6582630	38743508	G	A	12	0.459244533	Ref	rs6582564	38671282	G	A	12	0.485089463	Alt	CEU+FIN+GBR+IBS+TSI	0.742327279	0.907446862	72226
rs6582630	38743508	G	A	12	0.459244533	Ref	rs11183150	38674698	A	G	12	0.466202783	Alt	CEU+FIN+GBR+IBS+TSI	0.801969623	0.908148144	68810
rs6582630	38743508	G	A	12	0.459244533	Ref	rs10785586	38676197	G	A	12	0.467196819	Alt	CEU+FIN+GBR+IBS+TSI	0.798319318	0.907890173	67311
rs6582630	38743508	G	A	12	0.459244533	Ref	rs1843911	38676585	C	T	12	0.489065606	Alt	CEU+FIN+GBR+IBS+TSI	0.728837942	0.906347916	66923
rs6582630	38743508	G	A	12	0.459244533	Ref	rs5797564	38676614	C	CATTA	12	0.489065606	Alt	CEU+FIN+GBR+IBS+TSI	0.728837942	0.906347916	66894
rs6582630	38743508	G	A	12	0.459244533	Ref	rs1843910	38677408	T	C	12	0.491053678	Alt	CEU+FIN+GBR+IBS+TSI	0.736878038	0.914965592	66100
rs6582630	38743508	G	A	12	0.459244533	Ref	rs1973293	38679575	C	T	12	0.492047714	Ref	CEU+FIN+GBR+IBS+TSI	0.861326253	0.99118439	63933
rs6582630	38743508	G	A	12	0.459244533	Ref	rs1973292	38679626	T	C	12	0.475149105	Ref	CEU+FIN+GBR+IBS+TSI	0.922417487	0.991606153	63882
rs6582630	38743508	G	A	12	0.459244533	Ref	rs2078343	38680050	G	C	12	0.475149105	Ref	CEU+FIN+GBR+IBS+TSI	0.91460258	0.987396674	63458
rs6582630	38743508	G	A	12	0.459244533	Ref	rs12422351	38680938	G	T	12	0.46222664	Alt	CEU+FIN+GBR+IBS+TSI	0.854960529	0.930206433	62570
rs6582630	38743508	G	A	12	0.459244533	Ref	rs1319664	38682391	C	T	12	0.475149105	Ref	CEU+FIN+GBR+IBS+TSI	0.922417487	0.991606153	61117
rs6582630	38743508	G	A	12	0.459244533	Ref	rs71449440	38683650	GTA	G	12	0.421471173	Alt	CEU+FIN+GBR+IBS+TSI	0.604467089	0.988424169	59858
rs6582630	38743508	G	A	12	0.459244533	Ref	rs56896666	38683716	T	TAA	12	0.47415507	Ref	CEU+FIN+GBR+IBS+TSI	0.918323917	0.987433286	59792
rs6582630	38743508	G	A	12	0.459244533	Ref	rs60978411	38683737	C	T	12	0.47415507	Ref	CEU+FIN+GBR+IBS+TSI	0.918323917	0.987433286	59771
rs6582630	38743508	G	A	12	0.459244533	Ref	12	38683738	ACT	A	12	0.47415507	Ref	CEU+FIN+GBR+IBS+TSI	0.918323917	0.987433286	59770
rs6582630	38743508	G	A	12	0.459244533	Ref	12	38683755	C	T	12	0.460238569	Alt	CEU+FIN+GBR+IBS+TSI	0.716809015	0.994923321	59753
rs6582630	38743508	G	A	12	0.459244533	Ref	12	38683756	T	A	12	0.440357853	Alt	CEU+FIN+GBR+IBS+TSI	0.661040139	0.994591428	59752
rs6582630	38743508	G	A	12	0.459244533	Ref	12	38683758	T	G	12	0.440357853	Alt	CEU+FIN+GBR+IBS+TSI	0.661040139	0.994591428	59750
rs6582630	38743508	G	A	12	0.459244533	Ref	rs11183188	38683763	T	A	12	0.440357853	Alt	CEU+FIN+GBR+IBS+TSI	0.661040139	0.994591428	59745
rs6582630	38743508	G	A	12	0.459244533	Ref	rs11183189	38683770	T	A	12	0.485089463	Ref	CEU+FIN+GBR+IBS+TSI	0.885972564	0.991365109	59738
rs6582630	38743508	G	A	12	0.459244533	Ref	rs7955128	38684121	A	T	12	0.492047714	Ref	CEU+FIN+GBR+IBS+TSI	0.861326253	0.99118439	59387
rs6582630	38743508	G	A	12	0.459244533	Ref	rs11183196	38685915	G	T	12	0.420477137	Alt	CEU+FIN+GBR+IBS+TSI	0.609059045	0.994196556	57593
rs6582630	38743508	G	A	12	0.459244533	Ref	rs4882350	38686979	A	G	12	0.473161034	Ref	CEU+FIN+GBR+IBS+TSI	0.914241446	0.983273776	56529
rs6582630	38743508	G	A	12	0.459244533	Ref	rs2387847	38687434	C	T	12	0.475149105	Ref	CEU+FIN+GBR+IBS+TSI	0.922417487	0.991606153	56074
rs6582630	38743508	G	A	12	0.459244533	Ref	rs11610522	38687575	C	T	12	0.420477137	Alt	CEU+FIN+GBR+IBS+TSI	0.609059045	0.994196556	55933
rs6582630	38743508	G	A	12	0.459244533	Ref	rs2387854	38687757	A	G	12	0.426441352	Alt	CEU+FIN+GBR+IBS+TSI	0.624270666	0.994315448	55751
rs6582630	38743508	G	A	12	0.459244533	Ref	rs2387855	38687964	T	G	12	0.475149105	Ref	CEU+FIN+GBR+IBS+TSI	0.922417487	0.991606153	55544
rs6582630	38743508	G	A	12	0.459244533	Ref	rs12424003	38688140	C	T	12	0.460238569	Alt	CEU+FIN+GBR+IBS+TSI	0.8625709	0.930607277	55368
rs6582630	38743508	G	A	12	0.459244533	Ref	rs4882279	38688918	C	A	12	0.475149105	Ref	CEU+FIN+GBR+IBS+TSI	0.922417487	0.991606153	54590
rs6582630	38743508	G	A	12	0.459244533	Ref	rs7300109	38689179	G	A	12	0.475149105	Ref	CEU+FIN+GBR+IBS+TSI	0.922417487	0.991606153	54329
rs6582630	38743508	G	A	12	0.459244533	Ref	rs4550281	38689937	A	G	12	0.475149105	Ref	CEU+FIN+GBR+IBS+TSI	0.922417487	0.991606153	53571
rs6582630	38743508	G	A	12	0.459244533	Ref	rs4402370	38690354	G	A	12	0.492047714	Ref	CEU+FIN+GBR+IBS+TSI	0.861326253	0.99118439	53154
rs6582630	38743508	G	A	12	0.459244533	Ref	rs3956264	38690432	A	G	12	0.475149105	Ref	CEU+FIN+GBR+IBS+TSI	0.922417487	0.991606153	53076
rs6582630	38743508	G	A	12	0.459244533	Ref	rs1813392	38692203	T	C	12	0.475149105	Ref	CEU+FIN+GBR+IBS+TSI	0.922417487	0.991606153	51305
rs6582630	38743508	G	A	12	0.459244533	Ref	rs1843887	38692380	T	C	12	0.475149105	Ref	CEU+FIN+GBR+IBS+TSI	0.922417487	0.991606153	51128
rs6582630	38743508	G	A	12	0.459244533	Ref	rs1825806	38692547	G	A	12	0.475149105	Ref	CEU+FIN+GBR+IBS+TSI	0.922417487	0.991606153	50961
rs6582630	38743508	G	A	12	0.459244533	Ref	rs11183214	38692938	C	T	12	0.427435388	Alt	CEU+FIN+GBR+IBS+TSI	0.619702919	0.988660645	50570
rs6582630	38743508	G	A	12	0.459244533	Ref	rs11183215	38693127	G	A	12	0.47415507	Alt	CEU+FIN+GBR+IBS+TSI	0.918323917	0.987433286	50381
rs6582630	38743508	G	A	12	0.459244533	Ref	rs10785590	38694145	C	T	12	0.475149105	Ref	CEU+FIN+GBR+IBS+TSI	0.922417487	0.991606153	49363
rs6582630	38743508	G	A	12	0.459244533	Ref	rs35592926	38694655	G	GA	12	0.475149105	Ref	CEU+FIN+GBR+IBS+TSI	0.922417487	0.991606153	48853
rs6582630	38743508	G	A	12	0.459244533	Ref	rs34933142	38694657	T	A	12	0.475149105	Ref	CEU+FIN+GBR+IBS+TSI	0.922417487	0.991606153	48851
rs6582630	38743508	G	A	12	0.459244533	Ref	rs10748433	38696352	C	G	12	0.475149105	Ref	CEU+FIN+GBR+IBS+TSI	0.922417487	0.991606153	47156
rs6582630	38743508	G	A	12	0.459244533	Ref	rs35835366	38697083	A	G	12	0.460238569	Alt	CEU+FIN+GBR+IBS+TSI	0.8625709	0.930607277	46425
rs6582630	38743508	G	A	12	0.459244533	Ref	rs61929925	38698828	C	A	12	0.460238569	Alt	CEU+FIN+GBR+IBS+TSI	0.8625709	0.930607277	44680
rs6582630	38743508	G	A	12	0.459244533	Ref	rs10506122	38699232	T	C	12	0.426441352	Alt	CEU+FIN+GBR+IBS+TSI	0.624270666	0.994315448	44276
rs6582630	38743508	G	A	12	0.459244533	Ref	rs1973294	38699696	T	C	12	0.475149105	Ref	CEU+FIN+GBR+IBS+TSI	0.922417487	0.991606153	43812
rs6582630	38743508	G	A	12	0.459244533	Ref	rs60913561	38700961	TTTAA	T	12	0.47415507	Ref	CEU+FIN+GBR+IBS+TSI	0.918323917	0.987433286	42547
rs6582630	38743508	G	A	12	0.459244533	Ref	rs6582576	38701230	T	C	12	0.475149105	Ref	CEU+FIN+GBR+IBS+TSI	0.922417487	0.991606153	42278
rs6582630	38743508	G	A	12	0.459244533	Ref	rs6582577	38701321	C	T	12	0.475149105	Ref	CEU+FIN+GBR+IBS+TSI	0.922417487	0.991606153	42187
rs6582630	38743508	G	A	12	0.459244533	Ref	rs12422916	38702601	T	C	12	0.460238569	Alt	CEU+FIN+GBR+IBS+TSI	0.8625709	0.930607277	40907
rs6582630	38743508	G	A	12	0.459244533	Ref	rs34396675	38702639	A	AAGAG	12	0.478131213	Ref	CEU+FIN+GBR+IBS+TSI	0.903530586	0.987285544	40869
rs6582630	38743508	G	A	12	0.459244533	Ref	rs4103689	38702980	A	C	12	0.475149105	Ref	CEU+FIN+GBR+IBS+TSI	0.922417487	0.991606153	40528
rs6582630	38743508	G	A	12	0.459244533	Ref	rs7960411	38703019	A	G	12	0.460238569	Alt	CEU+FIN+GBR+IBS+TSI	0.8625709	0.930607277	40489
rs6582630	38743508	G	A	12	0.459244533	Ref	rs1843866	38703160	G	T	12	0.475149105	Ref	CEU+FIN+GBR+IBS+TSI	0.922417487	0.991606153	40348
rs6582630	38743508	G	A	12	0.459244533	Ref	rs10444599	38703359	G	T	12	0.475149105	Ref	CEU+FIN+GBR+IBS+TSI	0.922417487	0.991606153	40149
rs6582630	38743508	G	A	12	0.459244533	Ref	rs10444600	38703716	C	A	12	0.453280318	Alt	CEU+FIN+GBR+IBS+TSI	0.696811632	0.994798408	39792
rs6582630	38743508	G	A	12	0.459244533	Ref	rs1843867	38703855	G	A	12	0.475149105	Ref	CEU+FIN+GBR+IBS+TSI	0.922417487	0.991606153	39653
rs6582630	38743508	G	A	12	0.459244533	Ref	rs6582579	38704819	A	T	12	0.475149105	Ref	CEU+FIN+GBR+IBS+TSI	0.922417487	0.991606153	38689
rs6582630	38743508	G	A	12	0.459244533	Ref	rs55831637	38705866	GTCTTC	G	12	0.420477137	Alt	CEU+FIN+GBR+IBS+TSI	0.609059045	0.994196556	37642
rs6582630	38743508	G	A	12	0.459244533	Ref	rs1872847	38706244	C	T	12	0.475149105	Ref	CEU+FIN+GBR+IBS+TSI	0.922417487	0.991606153	37264
rs6582630	38743508	G	A	12	0.459244533	Ref	rs28738714	38706912	G	A	12	0.460238569	Alt	CEU+FIN+GBR+IBS+TSI	0.8625709	0.930607277	36596
rs6582630	38743508	G	A	12	0.459244533	Ref	rs7301258	38706942	G	A	12	0.475149105	Ref	CEU+FIN+GBR+IBS+TSI	0.922417487	0.991606153	36566
rs6582630	38743508	G	A	12	0.459244533	Ref	rs1843876	38708549	C	T	12	0.475149105	Ref	CEU+FIN+GBR+IBS+TSI	0.922417487	0.991606153	34959
rs6582630	38743508	G	A	12	0.459244533	Ref	rs10880882	38709765	C	T	12	0.490059642	Ref	CEU+FIN+GBR+IBS+TSI	0.868297641	0.991237103	33743
rs6582630	38743508	G	A	12	0.459244533	Ref	rs4882283	38710249	C	T	12	0.489065606	Ref	CEU+FIN+GBR+IBS+TSI	0.864114672	0.986881809	33259
rs6582630	38743508	G	A	12	0.459244533	Ref	rs34361287	38710364	C	CT	12	0.470178926	Alt	CEU+FIN+GBR+IBS+TSI	0.690733902	0.84957322	33144
rs6582630	38743508	G	A	12	0.459244533	Ref	rs4882284	38710459	A	G	12	0.475149105	Ref	CEU+FIN+GBR+IBS+TSI	0.922417487	0.991606153	33049
rs6582630	38743508	G	A	12	0.459244533	Ref	rs7315028	38710523	G	A	12	0.426441352	Alt	CEU+FIN+GBR+IBS+TSI	0.624270666	0.994315448	32985
rs6582630	38743508	G	A	12	0.459244533	Ref	rs7296576	38710583	C	T	12	0.475149105	Ref	CEU+FIN+GBR+IBS+TSI	0.922417487	0.991606153	32925
rs6582630	38743508	G	A	12	0.459244533	Ref	rs11183276	38711020	T	C	12	0.460238569	Alt	CEU+FIN+GBR+IBS+TSI	0.8625709	0.930607277	32488
rs6582630	38743508	G	A	12	0.459244533	Ref	rs2387843	38711203	T	C	12	0.475149105	Ref	CEU+FIN+GBR+IBS+TSI	0.922417487	0.991606153	32305
rs6582630	38743508	G	A	12	0.459244533	Ref	rs7955162	38711658	G	A	12	0.452286282	Alt	CEU+FIN+GBR+IBS+TSI	0.694000392	0.994783151	31850
rs6582630	38743508	G	A	12	0.459244533	Ref	rs7977200	38713745	C	T	12	0.475149105	Ref	CEU+FIN+GBR+IBS+TSI	0.922417487	0.991606153	29763
rs6582630	38743508	G	A	12	0.459244533	Ref	rs35518352	38715000	A	G	12	0.451292247	Alt	CEU+FIN+GBR+IBS+TSI	0.897591595	0.962725641	28508
rs6582630	38743508	G	A	12	0.459244533	Ref	rs7306030	38715467	G	A	12	0.461232604	Ref	CEU+FIN+GBR+IBS+TSI	0.976089405	0.991933616	28041
rs6582630	38743508	G	A	12	0.459244533	Ref	rs6582599	38715965	T	G	12	0.461232604	Ref	CEU+FIN+GBR+IBS+TSI	0.976089405	0.991933616	27543
rs6582630	38743508	G	A	12	0.459244533	Ref	rs28532364	38716580	C	T	12	0.421471173	Alt	CEU+FIN+GBR+IBS+TSI	0.604467089	0.988424169	26928
rs6582630	38743508	G	A	12	0.459244533	Ref	rs6582607	38717678	T	C	12	0.447316103	Alt	CEU+FIN+GBR+IBS+TSI	0.921444174	0.983302608	25830
rs6582630	38743508	G	A	12	0.459244533	Ref	rs11183324	38717975	T	C	12	0.420477137	Alt	CEU+FIN+GBR+IBS+TSI	0.609059045	0.994196556	25533
rs6582630	38743508	G	A	12	0.459244533	Ref	rs35873509	38718169	G	GT	12	0.461232604	Ref	CEU+FIN+GBR+IBS+TSI	0.976089405	0.991933616	25339
rs6582630	38743508	G	A	12	0.459244533	Ref	rs12812406	38719802	G	A	12	0.446322068	Alt	CEU+FIN+GBR+IBS+TSI	0.917644445	0.983248257	23706
rs6582630	38743508	G	A	12	0.459244533	Ref	rs141976317	38719971	G	GATTTT	12	0.437375746	Alt	CEU+FIN+GBR+IBS+TSI	0.884063	0.982754458	23537
rs6582630	38743508	G	A	12	0.459244533	Ref	rs11183339	38720051	G	A	12	0.426441352	Alt	CEU+FIN+GBR+IBS+TSI	0.624270666	0.994315448	23457
rs6582630	38743508	G	A	12	0.459244533	Ref	12	38720279	AAGAAACTTTATACCCTAT	A	12	0.46222664	Ref	CEU+FIN+GBR+IBS+TSI	0.972148409	0.991910736	23229
rs6582630	38743508	G	A	12	0.459244533	Ref	rs199609998	38720327	TTATTTAAAATAAGAAAATATTCTTATTTC	T	12	0.46222664	Ref	CEU+FIN+GBR+IBS+TSI	0.972148409	0.991910736	23181
rs6582630	38743508	G	A	12	0.459244533	Ref	rs10880914	38720543	C	T	12	0.426441352	Alt	CEU+FIN+GBR+IBS+TSI	0.624270666	0.994315448	22965
rs6582630	38743508	G	A	12	0.459244533	Ref	rs7952795	38720686	C	T	12	0.461232604	Ref	CEU+FIN+GBR+IBS+TSI	0.976089405	0.991933616	22822
rs6582630	38743508	G	A	12	0.459244533	Ref	rs4882354	38721270	A	G	12	0.461232604	Ref	CEU+FIN+GBR+IBS+TSI	0.976089405	0.991933616	22238
rs6582630	38743508	G	A	12	0.459244533	Ref	rs4882355	38721462	A	T	12	0.461232604	Ref	CEU+FIN+GBR+IBS+TSI	0.976089405	0.991933616	22046
rs6582630	38743508	G	A	12	0.459244533	Ref	rs7977738	38722460	G	A	12	0.461232604	Ref	CEU+FIN+GBR+IBS+TSI	0.976089405	0.991933616	21048
rs6582630	38743508	G	A	12	0.459244533	Ref	rs10701162	38723093	A	AAAAC	12	0.477137177	Ref	CEU+FIN+GBR+IBS+TSI	0.915003953	0.991557021	20415
rs6582630	38743508	G	A	12	0.459244533	Ref	rs11433041	38723281	G	GA	12	0.437375746	Alt	CEU+FIN+GBR+IBS+TSI	0.652996452	0.994525104	20227
rs6582630	38743508	G	A	12	0.459244533	Ref	rs1046071	38723381	A	G	12	0.477137177	Ref	CEU+FIN+GBR+IBS+TSI	0.915003953	0.991557021	20127
rs6582630	38743508	G	A	12	0.459244533	Ref	rs7132539	38723585	G	A	12	0.463220676	Alt	CEU+FIN+GBR+IBS+TSI	0.866541167	0.938359252	19923
rs6582630	38743508	G	A	12	0.459244533	Ref	rs9739717	38724143	A	G	12	0.477137177	Ref	CEU+FIN+GBR+IBS+TSI	0.915003953	0.991557021	19365
rs6582630	38743508	G	A	12	0.459244533	Ref	rs9739883	38724197	T	C	12	0.476143141	Ref	CEU+FIN+GBR+IBS+TSI	0.699142109	0.865015005	19311
rs6582630	38743508	G	A	12	0.459244533	Ref	rs10880925	38724296	T	C	12	0.471172962	Ref	CEU+FIN+GBR+IBS+TSI	0.945297187	0.995854751	19212
rs6582630	38743508	G	A	12	0.459244533	Ref	rs7960643	38724709	G	T	12	0.477137177	Ref	CEU+FIN+GBR+IBS+TSI	0.915003953	0.991557021	18799
rs6582630	38743508	G	A	12	0.459244533	Ref	rs7136147	38726124	T	C	12	0.466202783	Ref	CEU+FIN+GBR+IBS+TSI	0.932915234	0.979487353	17384
rs6582630	38743508	G	A	12	0.459244533	Ref	rs6582618	38726137	A	G	12	0.476143141	Ref	CEU+FIN+GBR+IBS+TSI	0.918706794	0.991583691	17371
rs6582630	38743508	G	A	12	0.459244533	Ref	rs4882356	38726424	A	G	12	0.419483101	Alt	CEU+FIN+GBR+IBS+TSI	0.606552371	0.994174942	17084
rs6582630	38743508	G	A	12	0.459244533	Ref	rs4882358	38726640	A	G	12	0.458250497	Ref	CEU+FIN+GBR+IBS+TSI	0.980040457	0.991953533	16868
rs6582630	38743508	G	A	12	0.459244533	Ref	rs4882359	38726679	T	C	12	0.459244533	Ref	CEU+FIN+GBR+IBS+TSI	0.984022055	0.991978858	16829
rs6582630	38743508	G	A	12	0.459244533	Ref	rs7138671	38727413	C	G	12	0.460238569	Ref	CEU+FIN+GBR+IBS+TSI	0.988018155	0.995982036	16095
rs6582630	38743508	G	A	12	0.459244533	Ref	rs10880931	38728668	G	T	12	0.47415507	Ref	CEU+FIN+GBR+IBS+TSI	0.933988503	0.995819396	14840
rs6582630	38743508	G	A	12	0.459244533	Ref	rs112940368	38728872	T	TA	12	0.467196819	Alt	CEU+FIN+GBR+IBS+TSI	0.70893187	0.855553646	14636
rs6582630	38743508	G	A	12	0.459244533	Ref	rs7301762	38729103	C	A	12	0.445328032	Alt	CEU+FIN+GBR+IBS+TSI	0.929576713	0.991613083	14405
rs6582630	38743508	G	A	12	0.459244533	Ref	rs1386573	38729542	T	C	12	0.426441352	Alt	CEU+FIN+GBR+IBS+TSI	0.624270666	0.994315448	13966
rs6582630	38743508	G	A	12	0.459244533	Ref	rs5797566	38729867	A	AT	12	0.461232604	Ref	CEU+FIN+GBR+IBS+TSI	0.984050681	0.995970654	13641
rs6582630	38743508	G	A	12	0.459244533	Ref	rs6582619	38729904	A	G	12	0.420477137	Alt	CEU+FIN+GBR+IBS+TSI	0.609059045	0.994196556	13604
rs6582630	38743508	G	A	12	0.459244533	Ref	rs11183390	38729942	C	A	12	0.350894632	Alt	CEU+FIN+GBR+IBS+TSI	0.621592768	0.988197504	13566
rs6582630	38743508	G	A	12	0.459244533	Ref	rs7312522	38730423	A	G	12	0.460238569	Ref	CEU+FIN+GBR+IBS+TSI	0.988018155	0.995982036	13085
rs6582630	38743508	G	A	12	0.459244533	Ref	rs10880934	38730455	C	T	12	0.445328032	Alt	CEU+FIN+GBR+IBS+TSI	0.929576713	0.991613083	13053
rs6582630	38743508	G	A	12	0.459244533	Ref	rs7306605	38730471	C	T	12	0.460238569	Ref	CEU+FIN+GBR+IBS+TSI	0.988018155	0.995982036	13037
rs6582630	38743508	G	A	12	0.459244533	Ref	rs35406284	38730729	GATGTTCTAAA	G	12	0.444333996	Alt	CEU+FIN+GBR+IBS+TSI	0.933672509	0.99579735	12779
rs6582630	38743508	G	A	12	0.459244533	Ref	rs10748442	38732939	A	T	12	0.460238569	Ref	CEU+FIN+GBR+IBS+TSI	0.988018155	0.995982036	10569
rs6582630	38743508	G	A	12	0.459244533	Ref	rs1817648	38733424	T	C	12	0.460238569	Ref	CEU+FIN+GBR+IBS+TSI	0.988018155	0.995982036	10084
rs6582630	38743508	G	A	12	0.459244533	Ref	rs6582624	38733475	T	A	12	0.445328032	Alt	CEU+FIN+GBR+IBS+TSI	0.929576713	0.991613083	10033
rs6582630	38743508	G	A	12	0.459244533	Ref	rs10785615	38733627	G	C	12	0.460238569	Ref	CEU+FIN+GBR+IBS+TSI	0.988018155	0.995982036	9881
rs6582630	38743508	G	A	12	0.459244533	Ref	rs1843881	38733706	C	T	12	0.426441352	Alt	CEU+FIN+GBR+IBS+TSI	0.624270666	0.994315448	9802
rs6582630	38743508	G	A	12	0.459244533	Ref	rs10748443	38734062	G	T	12	0.460238569	Ref	CEU+FIN+GBR+IBS+TSI	0.988018155	0.995982036	9446
rs6582630	38743508	G	A	12	0.459244533	Ref	rs61929951	38734171	A	G	12	0.445328032	Alt	CEU+FIN+GBR+IBS+TSI	0.929576713	0.991613083	9337
rs6582630	38743508	G	A	12	0.459244533	Ref	rs10880943	38734317	C	T	12	0.426441352	Alt	CEU+FIN+GBR+IBS+TSI	0.624270666	0.994315448	9191
rs6582630	38743508	G	A	12	0.459244533	Ref	rs12227353	38734542	C	T	12	0.444333996	Alt	CEU+FIN+GBR+IBS+TSI	0.933672509	0.99579735	8966
rs6582630	38743508	G	A	12	0.459244533	Ref	rs10748444	38734750	T	C	12	0.473161034	Ref	CEU+FIN+GBR+IBS+TSI	0.937742693	0.995831473	8758
rs6582630	38743508	G	A	12	0.459244533	Ref	rs12227663	38734922	C	T	12	0.444333996	Alt	CEU+FIN+GBR+IBS+TSI	0.933672509	0.99579735	8586
rs6582630	38743508	G	A	12	0.459244533	Ref	rs34138871	38735261	A	G	12	0.459244533	Ref	CEU+FIN+GBR+IBS+TSI	0.99200276	0.995993353	8247
rs6582630	38743508	G	A	12	0.459244533	Ref	rs12297194	38735803	G	A	12	0.459244533	Ref	CEU+FIN+GBR+IBS+TSI	0.99200276	0.995993353	7705
rs6582630	38743508	G	A	12	0.459244533	Ref	rs11183413	38736195	C	T	12	0.428429423	Alt	CEU+FIN+GBR+IBS+TSI	0.62941461	0.994356597	7313
rs6582630	38743508	G	A	12	0.459244533	Ref	rs60589856	38736441	T	TG	12	0.420477137	Alt	CEU+FIN+GBR+IBS+TSI	0.616190344	0.999999999	7067
rs6582630	38743508	G	A	12	0.459244533	Ref	rs2387842	38736442	T	C	12	0.420477137	Alt	CEU+FIN+GBR+IBS+TSI	0.616190344	0.999999999	7066
rs6582630	38743508	G	A	12	0.459244533	Ref	rs1825808	38736725	T	C	12	0.459244533	Ref	CEU+FIN+GBR+IBS+TSI	0.99200276	0.995993353	6783
rs6582630	38743508	G	A	12	0.459244533	Ref	rs1825807	38737007	T	C	12	0.459244533	Ref	CEU+FIN+GBR+IBS+TSI	0.99200276	0.995993353	6501
rs6582630	38743508	G	A	12	0.459244533	Ref	rs1843888	38737310	G	A	12	0.459244533	Ref	CEU+FIN+GBR+IBS+TSI	0.99200276	0.995993353	6198
rs6582630	38743508	G	A	12	0.459244533	Ref	rs12366971	38737687	T	G	12	0.428429423	Alt	CEU+FIN+GBR+IBS+TSI	0.629410005	0.994352959	5821
rs6582630	38743508	G	A	12	0.459244533	Ref	rs10880946	38738086	G	T	12	0.459244533	Ref	CEU+FIN+GBR+IBS+TSI	1	1	5422
rs6582630	38743508	G	A	12	0.459244533	Ref	rs11183418	38738984	G	A	12	0.445328032	Alt	CEU+FIN+GBR+IBS+TSI	0.937463498	0.995810758	4524
rs6582630	38743508	G	A	12	0.459244533	Ref	rs34860035	38739057	CT	C	12	0.459244533	Ref	CEU+FIN+GBR+IBS+TSI	1	1	4451
rs6582630	38743508	G	A	12	0.459244533	Ref	rs1906264	38739490	A	G	12	0.459244533	Ref	CEU+FIN+GBR+IBS+TSI	1	1	4018
rs6582630	38743508	G	A	12	0.459244533	Ref	rs10880949	38740336	A	C	12	0.459244533	Ref	CEU+FIN+GBR+IBS+TSI	1	1	3172
rs6582630	38743508	G	A	12	0.459244533	Ref	rs11183424	38740589	T	C	12	0.459244533	Ref	CEU+FIN+GBR+IBS+TSI	1	1	2919
rs6582630	38743508	G	A	12	0.459244533	Ref	rs2171405	38741030	G	T	12	0.444333996	Alt	CEU+FIN+GBR+IBS+TSI	0.941570058	1	2478
rs6582630	38743508	G	A	12	0.459244533	Ref	rs11183427	38741069	A	G	12	0.459244533	Ref	CEU+FIN+GBR+IBS+TSI	1	1	2439
rs6582630	38743508	G	A	12	0.459244533	Ref	rs11183431	38741573	G	C	12	0.347912525	Alt	CEU+FIN+GBR+IBS+TSI	0.628233555	0.999999999	1935
rs6582630	38743508	G	A	12	0.459244533	Ref	rs10785618	38741710	T	C	12	0.459244533	Ref	CEU+FIN+GBR+IBS+TSI	1	1	1798
rs6582630	38743508	G	A	12	0.459244533	Ref	rs7488287	38742013	A	G	12	0.464214712	Ref	CEU+FIN+GBR+IBS+TSI	0.980200592	1	1495
rs6582630	38743508	G	A	12	0.459244533	Ref	rs10785619	38742897	T	A	12	0.454274354	Alt	CEU+FIN+GBR+IBS+TSI	0.706947123	1	611
rs6582630	38743508	G	A	12	0.459244533	Ref	rs6582630	38743508	G	A	12	0.459244533	Ref	CEU+FIN+GBR+IBS+TSI	1	1	0
rs6582630	38743508	G	A	12	0.459244533	Ref	rs7965877	38743697	G	T	12	0.459244533	Ref	CEU+FIN+GBR+IBS+TSI	1	1	-189
rs6582630	38743508	G	A	12	0.459244533	Ref	rs6582631	38744135	T	C	12	0.459244533	Ref	CEU+FIN+GBR+IBS+TSI	1	1	-627
rs6582630	38743508	G	A	12	0.459244533	Ref	rs11310887	38744422	GT	G	12	0.444333996	Alt	CEU+FIN+GBR+IBS+TSI	0.941570058	1	-914
rs6582630	38743508	G	A	12	0.459244533	Ref	rs10785621	38744912	C	T	12	0.459244533	Ref	CEU+FIN+GBR+IBS+TSI	1	1	-1404
rs6582630	38743508	G	A	12	0.459244533	Ref	rs10748446	38745270	G	A	12	0.459244533	Ref	CEU+FIN+GBR+IBS+TSI	1	1	-1762
rs6582630	38743508	G	A	12	0.459244533	Ref	rs10785622	38745855	C	T	12	0.459244533	Ref	CEU+FIN+GBR+IBS+TSI	1	1	-2347
rs6582630	38743508	G	A	12	0.459244533	Ref	rs61929954	38746025	G	A	12	0.444333996	Alt	CEU+FIN+GBR+IBS+TSI	0.941570058	1	-2517
rs6582630	38743508	G	A	12	0.459244533	Ref	rs137960867	38746327	CT	C	12	0.460238569	Ref	CEU+FIN+GBR+IBS+TSI	0.996005908	1	-2819
rs6582630	38743508	G	A	12	0.459244533	Ref	rs10880958	38746754	C	A	12	0.459244533	Ref	CEU+FIN+GBR+IBS+TSI	1	1	-3246
rs6582630	38743508	G	A	12	0.459244533	Ref	rs11183448	38746778	G	A	12	0.444333996	Alt	CEU+FIN+GBR+IBS+TSI	0.941570058	1	-3270
rs6582630	38743508	G	A	12	0.459244533	Ref	rs7971889	38747707	C	T	12	0.444333996	Alt	CEU+FIN+GBR+IBS+TSI	0.941570058	1	-4199
rs6582630	38743508	G	A	12	0.459244533	Ref	rs6582634	38748041	G	A	12	0.459244533	Ref	CEU+FIN+GBR+IBS+TSI	0.992002728	0.995993337	-4533
rs6582630	38743508	G	A	12	0.459244533	Ref	rs10880963	38748408	T	C	12	0.421471173	Alt	CEU+FIN+GBR+IBS+TSI	0.618708308	0.999999999	-4900
rs6582630	38743508	G	A	12	0.459244533	Ref	rs7489197	38750065	C	T	12	0.350894632	Alt	CEU+FIN+GBR+IBS+TSI	0.629043082	0.994102054	-6557
rs6582630	38743508	G	A	12	0.459244533	Ref	rs11183469	38752311	G	A	12	0.421471173	Alt	CEU+FIN+GBR+IBS+TSI	0.618708308	0.999999999	-8803
rs6582630	38743508	G	A	12	0.459244533	Ref	rs7976806	38757918	A	G	12	0.421471173	Alt	CEU+FIN+GBR+IBS+TSI	0.618708308	0.999999999	-14410
rs6582630	38743508	G	A	12	0.459244533	Ref	rs34371381	38757948	TA	T	12	0.422465209	Alt	CEU+FIN+GBR+IBS+TSI	0.62123494	0.999999999	-14440
rs6582630	38743508	G	A	12	0.459244533	Ref	rs12424410	38758035	A	T	12	0.446322068	Alt	CEU+FIN+GBR+IBS+TSI	0.933374621	0.991639823	-14527
rs6582630	38743508	G	A	12	0.459244533	Ref	rs11183505	38759110	G	T	12	0.446322068	Alt	CEU+FIN+GBR+IBS+TSI	0.933374621	0.991639823	-15602
rs6582630	38743508	G	A	12	0.459244533	Ref	rs11183514	38760744	A	T	12	0.421471173	Alt	CEU+FIN+GBR+IBS+TSI	0.618708308	0.999999999	-17236
rs6582630	38743508	G	A	12	0.459244533	Ref	rs10880981	38763911	G	A	12	0.420477137	Alt	CEU+FIN+GBR+IBS+TSI	0.616190344	0.999999999	-20403
rs6582630	38743508	G	A	12	0.459244533	Ref	rs7486919	38767997	A	G	12	0.447316103	Alt	CEU+FIN+GBR+IBS+TSI	0.929304795	0.987487861	-24489
rs6582630	38743508	G	A	12	0.459244533	Ref	rs7485963	38768254	C	G	12	0.447316103	Alt	CEU+FIN+GBR+IBS+TSI	0.929304795	0.987487861	-24746
rs6582630	38743508	G	A	12	0.459244533	Ref	rs10444601	38774182	C	T	12	0.421471173	Alt	CEU+FIN+GBR+IBS+TSI	0.618708308	0.999999999	-30674
rs6582630	38743508	G	A	12	0.459244533	Ref	rs11514441	38775190	C	T	12	0.421471173	Alt	CEU+FIN+GBR+IBS+TSI	0.618708308	0.999999999	-31682
rs6582630	38743508	G	A	12	0.459244533	Ref	rs11183577	38781887	A	G	12	0.421471173	Alt	CEU+FIN+GBR+IBS+TSI	0.618708308	0.999999999	-38379
rs6582630	38743508	G	A	12	0.459244533	Ref	rs7299170	38789536	G	A	12	0.421471173	Alt	CEU+FIN+GBR+IBS+TSI	0.618708308	0.999999999	-46028
rs6582630	38743508	G	A	12	0.459244533	Ref	rs7968322	38792348	T	C	12	0.446322068	Alt	CEU+FIN+GBR+IBS+TSI	0.925498512	0.987447075	-48840
rs6582630	38743508	G	A	12	0.459244533	Ref	rs11183622	38792849	T	C	12	0.422465209	Alt	CEU+FIN+GBR+IBS+TSI	0.614083259	0.994227318	-49341
rs6582630	38743508	G	A	12	0.459244533	Ref	rs11183646	38799846	A	T	12	0.421471173	Alt	CEU+FIN+GBR+IBS+TSI	0.618708308	0.999999999	-56338
rs6582630	38743508	G	A	12	0.459244533	Ref	rs35138700	38804474	C	T	12	0.453280318	Alt	CEU+FIN+GBR+IBS+TSI	0.905246404	0.962950284	-60966
rs6582630	38743508	G	A	12	0.459244533	Ref	rs6582691	38806894	T	C	12	0.458250497	Ref	CEU+FIN+GBR+IBS+TSI	0.624511218	0.932387349	-63386
rs6582630	38743508	G	A	12	0.459244533	Ref	rs7970069	38810631	T	C	12	0.420477137	Alt	CEU+FIN+GBR+IBS+TSI	0.616190344	0.999999999	-67123
rs6582630	38743508	G	A	12	0.459244533	Ref	rs11561400	38816780	A	T	12	0.452286282	Alt	CEU+FIN+GBR+IBS+TSI	0.909209868	0.966993844	-73272
rs6582630	38743508	G	A	12	0.459244533	Ref	rs11541021	38816816	A	T	12	0.458250497	Alt	CEU+FIN+GBR+IBS+TSI	0.877905178	0.938843344	-73308
rs6582630	38743508	G	A	12	0.459244533	Ref	rs7967665	38817510	C	T	12	0.448310139	Alt	CEU+FIN+GBR+IBS+TSI	0.925251414	0.983353431	-74002
rs6582630	38743508	G	A	12	0.459244533	Ref	rs11183747	38822595	C	T	12	0.422465209	Alt	CEU+FIN+GBR+IBS+TSI	0.614088202	0.99423132	-79087
rs6582630	38743508	G	A	12	0.459244533	Ref	rs61931871	38829889	G	A	12	0.44333996	Alt	CEU+FIN+GBR+IBS+TSI	0.906322755	0.983081592	-86381
rs6582630	38743508	G	A	12	0.459244533	Ref	rs11183816	38834656	T	G	12	0.420477137	Alt	CEU+FIN+GBR+IBS+TSI	0.616190344	0.999999999	-91148
rs6582630	38743508	G	A	12	0.459244533	Ref	rs55991497	38835999	C	T	12	0.41749503	Alt	CEU+FIN+GBR+IBS+TSI	0.8130531	0.981533565	-92491
rs6582630	38743508	G	A	12	0.459244533	Ref	rs71442440	38841444	T	C	12	0.356858847	Alt	CEU+FIN+GBR+IBS+TSI	0.630904147	0.982671013	-97936
rs6582630	38743508	G	A	12	0.459244533	Ref	rs12823908	38845686	T	C	12	0.422465209	Alt	CEU+FIN+GBR+IBS+TSI	0.614083259	0.994227318	-102178
rs6582630	38743508	G	A	12	0.459244533	Ref	rs7975243	38849220	C	T	12	0.422465209	Alt	CEU+FIN+GBR+IBS+TSI	0.606958023	0.988442457	-105712
rs6582630	38743508	G	A	12	0.459244533	Ref	rs12227834	38849246	G	C	12	0.447316103	Alt	CEU+FIN+GBR+IBS+TSI	0.905763051	0.974899791	-105738
rs6582630	38743508	G	A	12	0.459244533	Ref	rs11183940	38851642	A	G	12	0.422465209	Alt	CEU+FIN+GBR+IBS+TSI	0.614083259	0.994227318	-108134
rs6582630	38743508	G	A	12	0.459244533	Ref	rs11183941	38851692	G	C	12	0.422465209	Alt	CEU+FIN+GBR+IBS+TSI	0.614083259	0.994227318	-108184
rs6582630	38743508	G	A	12	0.459244533	Ref	rs10551287	38855357	CAT	C	12	0.416500994	Alt	CEU+FIN+GBR+IBS+TSI	0.817338784	0.986131043	-111849
rs6582630	38743508	G	A	12	0.459244533	Ref	rs10875647	38856995	G	A	12	0.420477137	Alt	CEU+FIN+GBR+IBS+TSI	0.609048947	0.994188315	-113487
rs6582630	38743508	G	A	12	0.459244533	Ref	rs11168104	38857616	G	T	12	0.449304175	Alt	CEU+FIN+GBR+IBS+TSI	0.913371461	0.975059059	-114108
rs6582630	38743508	G	A	12	0.459244533	Ref	rs12830095	38864199	C	T	12	0.449304175	Alt	CEU+FIN+GBR+IBS+TSI	0.913371461	0.975059059	-120691
rs6582630	38743508	G	A	12	0.459244533	Ref	rs7487395	38865660	C	A	12	0.449304175	Alt	CEU+FIN+GBR+IBS+TSI	0.913371461	0.975059059	-122152
rs6582630	38743508	G	A	12	0.459244533	Ref	rs7487795	38865972	G	C	12	0.449304175	Alt	CEU+FIN+GBR+IBS+TSI	0.913371461	0.975059059	-122464
rs6582630	38743508	G	A	12	0.459244533	Ref	rs12427164	38868777	A	G	12	0.476143141	Alt	CEU+FIN+GBR+IBS+TSI	0.810982064	0.931636587	-125269
rs6582630	38743508	G	A	12	0.459244533	Ref	rs11609286	38875511	C	T	12	0.421471173	Alt	CEU+FIN+GBR+IBS+TSI	0.611564281	0.994209897	-132003
rs6582630	38743508	G	A	12	0.459244533	Ref	rs7963716	38876090	C	T	12	0.420477137	Alt	CEU+FIN+GBR+IBS+TSI	0.609048947	0.994188315	-132582
rs6582630	38743508	G	A	12	0.459244533	Ref	rs17518186	38883665	T	C	12	0.450298211	Alt	CEU+FIN+GBR+IBS+TSI	0.917196484	0.975138253	-140157
rs6582630	38743508	G	A	12	0.459244533	Ref	rs11168217	38884278	T	C	12	0.420477137	Alt	CEU+FIN+GBR+IBS+TSI	0.609048947	0.994188315	-140770
rs6582630	38743508	G	A	12	0.459244533	Ref	rs11168218	38884466	A	G	12	0.420477137	Alt	CEU+FIN+GBR+IBS+TSI	0.609048947	0.994188315	-140958
rs6582630	38743508	G	A	12	0.459244533	Ref	rs35391290	38891435	CT	C	12	0.450298211	Alt	CEU+FIN+GBR+IBS+TSI	0.917196484	0.975138253	-147927
rs6582630	38743508	G	A	12	0.459244533	Ref	rs61931899	38892422	A	G	12	0.450298211	Alt	CEU+FIN+GBR+IBS+TSI	0.917196484	0.975138253	-148914
rs6582630	38743508	G	A	12	0.459244533	Ref	rs12231544	38901956	C	T	12	0.452286282	Alt	CEU+FIN+GBR+IBS+TSI	0.90921388	0.966995977	-158448
rs6582630	38743508	G	A	12	0.459244533	Ref	rs11168299	38902028	G	T	12	0.420477137	Alt	CEU+FIN+GBR+IBS+TSI	0.609048947	0.994188315	-158520
rs6582630	38743508	G	A	12	0.459244533	Ref	rs11525639	38903788	C	T	12	0.454274354	Alt	CEU+FIN+GBR+IBS+TSI	0.893497703	0.954764648	-160280
rs6582630	38743508	G	A	12	0.459244533	Ref	rs11514101	38904994	A	G	12	0.420477137	Alt	CEU+FIN+GBR+IBS+TSI	0.609048947	0.994188315	-161486
rs6582630	38743508	G	A	12	0.459244533	Ref	rs142946555	38906386	C	T	12	0.452286282	Alt	CEU+FIN+GBR+IBS+TSI	0.90921388	0.966995977	-162878
rs6582630	38743508	G	A	12	0.459244533	Ref	rs7313852	38908389	G	A	12	0.439363817	Alt	CEU+FIN+GBR+IBS+TSI	0.891421068	0.982859415	-164881
rs6582630	38743508	G	A	12	0.459244533	Ref	rs7957185	38909710	G	A	12	0.450298211	Alt	CEU+FIN+GBR+IBS+TSI	0.917196484	0.975138253	-166202
rs6582630	38743508	G	A	12	0.459244533	Ref	rs10875717	38911174	T	C	12	0.420477137	Alt	CEU+FIN+GBR+IBS+TSI	0.609048947	0.994188315	-167666
rs6582630	38743508	G	A	12	0.459244533	Ref	rs34963631	38912260	T	A	12	0.452286282	Alt	CEU+FIN+GBR+IBS+TSI	0.90921388	0.966995977	-168752
rs6582630	38743508	G	A	12	0.459244533	Ref	rs11168367	38913397	T	G	12	0.420477137	Alt	CEU+FIN+GBR+IBS+TSI	0.609048947	0.994188315	-169889
rs6582630	38743508	G	A	12	0.459244533	Ref	rs7963855	38914187	T	C	12	0.355864811	Alt	CEU+FIN+GBR+IBS+TSI	0.62063111	0.976751975	-170679
rs6582630	38743508	G	A	12	0.459244533	Ref	rs71068557	38918769	CTTTGT	C	12	0.452286282	Alt	CEU+FIN+GBR+IBS+TSI	0.90921388	0.966995977	-175261
rs6582630	38743508	G	A	12	0.459244533	Ref	rs1393537	38920961	C	T	12	0.419483101	Alt	CEU+FIN+GBR+IBS+TSI	0.606547267	0.994170759	-177453
rs6582630	38743508	G	A	12	0.459244533	Ref	rs7980932	38921583	G	T	12	0.45526839	Alt	CEU+FIN+GBR+IBS+TSI	0.881822715	0.946607016	-178075
rs6582630	38743508	G	A	12	0.459244533	Ref	rs61930266	38922048	A	G	12	0.454274354	Alt	CEU+FIN+GBR+IBS+TSI	0.901300686	0.958924602	-178540
rs6582630	38743508	G	A	12	0.459244533	Ref	rs11559972	38930616	C	T	12	0.356858847	Alt	CEU+FIN+GBR+IBS+TSI	0.608659127	0.965191577	-187108
rs6582630	38743508	G	A	12	0.459244533	Ref	12	38932687	T	TTAA	12	0.418489066	Alt	CEU+FIN+GBR+IBS+TSI	0.604049032	0.994148917	-189179
rs6582630	38743508	G	A	12	0.459244533	Ref	12	38932689	AT	A	12	0.418489066	Alt	CEU+FIN+GBR+IBS+TSI	0.604049032	0.994148917	-189181
rs6582630	38743508	G	A	12	0.459244533	Ref	rs138595197	38932691	C	A	12	0.418489066	Alt	CEU+FIN+GBR+IBS+TSI	0.604049032	0.994148917	-189183
rs6582630	38743508	G	A	12	0.459244533	Ref	rs143707852	38932692	C	G	12	0.418489066	Alt	CEU+FIN+GBR+IBS+TSI	0.604049032	0.994148917	-189184
rs6582630	38743508	G	A	12	0.459244533	Ref	rs139908138	38932693	T	G	12	0.418489066	Alt	CEU+FIN+GBR+IBS+TSI	0.604049032	0.994148917	-189185
rs6582630	38743508	G	A	12	0.459244533	Ref	rs11168505	38939057	T	A	12	0.420477137	Alt	CEU+FIN+GBR+IBS+TSI	0.601944486	0.988372779	-195549
rs6582630	38743508	G	A	12	0.459244533	Ref	rs2730929	38942739	T	C	12	0.494035785	Ref	CEU+FIN+GBR+IBS+TSI	0.814053225	0.990798999	-199231
rs6582630	38743508	G	A	12	0.459244533	Ref	rs7953227	38946193	G	A	12	0.42445328	Alt	CEU+FIN+GBR+IBS+TSI	0.612045763	0.988543431	-202685
rs6582630	38743508	G	A	12	0.459244533	Ref	rs2653758	38946233	C	A	12	0.494035785	Alt	CEU+FIN+GBR+IBS+TSI	0.846735665	0.986669473	-202725
rs6582630	38743508	G	A	12	0.459244533	Ref	rs870431	38953073	T	C	12	0.454274354	Alt	CEU+FIN+GBR+IBS+TSI	0.893509557	0.954770982	-209565
rs6582630	38743508	G	A	12	0.459244533	Ref	rs10875816	38955014	C	A	12	0.420477137	Alt	CEU+FIN+GBR+IBS+TSI	0.601944486	0.988372779	-211506
rs6582630	38743508	G	A	12	0.459244533	Ref	rs36144937	38955930	T	A	12	0.454274354	Alt	CEU+FIN+GBR+IBS+TSI	0.893509557	0.954770982	-212422
rs6582630	38743508	G	A	12	0.459244533	Ref	rs11534879	38968165	A	G	12	0.452286282	Alt	CEU+FIN+GBR+IBS+TSI	0.885830583	0.954480311	-224657
rs6582630	38743508	G	A	12	0.459244533	Ref	rs35817541	38975001	T	C	12	0.451292247	Alt	CEU+FIN+GBR+IBS+TSI	0.882015279	0.954335775	-231493
rs6582630	38743508	G	A	12	0.459244533	Ref	rs55745118	38976006	AT	A	12	0.476143141	Alt	CEU+FIN+GBR+IBS+TSI	0.626382644	0.900815542	-232498
rs6582630	38743508	G	A	12	0.459244533	Ref	rs11168741	38989120	C	T	12	0.451292247	Alt	CEU+FIN+GBR+IBS+TSI	0.882015279	0.954335775	-245612
rs6582630	38743508	G	A	12	0.459244533	Ref	rs11168750	38992710	C	A	12	0.422465209	Alt	CEU+FIN+GBR+IBS+TSI	0.784495352	0.95435582	-249202
rs6582630	38743508	G	A	12	0.459244533	Ref	rs11168761	38997211	C	A	12	0.420477137	Alt	CEU+FIN+GBR+IBS+TSI	0.601944486	0.988372779	-253703
rs6582630	38743508	G	A	12	0.459244533	Ref	rs7299124	39002661	T	C	12	0.420477137	Alt	CEU+FIN+GBR+IBS+TSI	0.601944486	0.988372779	-259153
rs6582630	38743508	G	A	12	0.459244533	Ref	rs150422434	39009424	G	GA	12	0.413518887	Alt	CEU+FIN+GBR+IBS+TSI	0.731100864	0.938403301	-265916
rs6582630	38743508	G	A	12	0.459244533	Ref	rs11168819	39011082	C	A	12	0.452286282	Alt	CEU+FIN+GBR+IBS+TSI	0.885830583	0.954480311	-267574
rs6582630	38743508	G	A	12	0.459244533	Ref	rs9795768	39012479	T	C	12	0.420477137	Alt	CEU+FIN+GBR+IBS+TSI	0.601944486	0.988372779	-268971
rs6582630	38743508	G	A	12	0.459244533	Ref	rs12230414	39015336	A	G	12	0.452286282	Alt	CEU+FIN+GBR+IBS+TSI	0.885830583	0.954480311	-271828
rs6582630	38743508	G	A	12	0.459244533	Ref	rs1875609	39018259	C	T	12	0.452286282	Alt	CEU+FIN+GBR+IBS+TSI	0.885830583	0.954480311	-274751
rs6582630	38743508	G	A	12	0.459244533	Ref	rs12818797	39019409	A	G	12	0.457256461	Alt	CEU+FIN+GBR+IBS+TSI	0.866319305	0.93449706	-275901
rs6582630	38743508	G	A	12	0.459244533	Ref	rs34496261	39023829	G	A	12	0.420477137	Alt	CEU+FIN+GBR+IBS+TSI	0.601944486	0.988372779	-280321
rs6582630	38743508	G	A	12	0.459244533	Ref	rs34565156	39028239	G	A	12	0.452286282	Alt	CEU+FIN+GBR+IBS+TSI	0.885830583	0.954480311	-284731
rs6582630	38743508	G	A	12	0.459244533	Ref	rs34254519	39041235	G	A	12	0.420477137	Alt	CEU+FIN+GBR+IBS+TSI	0.601944486	0.988372779	-297727
rs6582630	38743508	G	A	12	0.459244533	Ref	rs11168985	39045983	C	A	12	0.420477137	Alt	CEU+FIN+GBR+IBS+TSI	0.601944486	0.988372779	-302475
rs6582630	38743508	G	A	12	0.459244533	Ref	rs10875953	39050536	G	C	12	0.451292247	Alt	CEU+FIN+GBR+IBS+TSI	0.882015279	0.954335775	-307028
rs6582630	38743508	G	A	12	0.459244533	Ref	rs12831609	39051576	C	A	12	0.451292247	Alt	CEU+FIN+GBR+IBS+TSI	0.882015279	0.954335775	-308068
rs6582630	38743508	G	A	12	0.459244533	Ref	rs10875954	39051965	A	G	12	0.451292247	Alt	CEU+FIN+GBR+IBS+TSI	0.882015279	0.954335775	-308457
rs6582630	38743508	G	A	12	0.459244533	Ref	rs11169006	39052220	G	A	12	0.451292247	Alt	CEU+FIN+GBR+IBS+TSI	0.882015279	0.954335775	-308712
rs6582630	38743508	G	A	12	0.459244533	Ref	rs61937754	39060543	T	C	12	0.450298211	Alt	CEU+FIN+GBR+IBS+TSI	0.87821416	0.95419079	-317035
rs6582630	38743508	G	A	12	0.459244533	Ref	rs34311455	39060889	C	T	12	0.451292247	Alt	CEU+FIN+GBR+IBS+TSI	0.874272842	0.950137905	-317381
rs6582630	38743508	G	A	12	0.459244533	Ref	rs7316392	39064381	T	G	12	0.451292247	Alt	CEU+FIN+GBR+IBS+TSI	0.882015279	0.954335775	-320873
rs6582630	38743508	G	A	12	0.459244533	Ref	rs1486357	39073675	A	G	12	0.420477137	Alt	CEU+FIN+GBR+IBS+TSI	0.601944486	0.988372779	-330167
rs6582630	38743508	G	A	12	0.459244533	Ref	rs11169100	39077861	G	T	12	0.444333996	Alt	CEU+FIN+GBR+IBS+TSI	0.855658431	0.953287498	-334353
rs6582630	38743508	G	A	12	0.459244533	Ref	rs3759139	39087609	G	A	12	0.449304175	Alt	CEU+FIN+GBR+IBS+TSI	0.874419037	0.954040925	-344101
rs6582630	38743508	G	A	12	0.459244533	Ref	rs826878	39088837	A	T	12	0.47415507	Ref	CEU+FIN+GBR+IBS+TSI	0.641974516	0.915600461	-345329
rs6582630	38743508	G	A	12	0.459244533	Ref	rs4616077	39092364	T	C	12	0.448310139	Alt	CEU+FIN+GBR+IBS+TSI	0.870645296	0.953894594	-348856
rs6582630	38743508	G	A	12	0.459244533	Ref	rs10875979	39095149	G	A	12	0.423459245	Alt	CEU+FIN+GBR+IBS+TSI	0.60240145	0.982721966	-351641
rs6582630	38743508	G	A	12	0.459244533	Ref	rs7960616	39096664	T	A	12	0.448310139	Alt	CEU+FIN+GBR+IBS+TSI	0.870645296	0.953894594	-353156
rs6582630	38743508	G	A	12	0.459244533	Ref	rs11169189	39097078	A	T	12	0.448310139	Alt	CEU+FIN+GBR+IBS+TSI	0.870645296	0.953894594	-353570
rs6582630	38743508	G	A	12	0.459244533	Ref	rs12822023	39097964	T	C	12	0.448310139	Alt	CEU+FIN+GBR+IBS+TSI	0.870637034	0.953890068	-354456
rs6582630	38743508	G	A	12	0.459244533	Ref	rs826893	39100536	A	G	12	0.475149105	Ref	CEU+FIN+GBR+IBS+TSI	0.637793867	0.910797111	-357028
rs6582630	38743508	G	A	12	0.459244533	Ref	rs12231313	39101929	C	T	12	0.448310139	Alt	CEU+FIN+GBR+IBS+TSI	0.870637034	0.953890068	-358421
rs6582630	38743508	G	A	12	0.459244533	Ref	rs138659020	39102178	T	TA	12	0.482107356	Ref	CEU+FIN+GBR+IBS+TSI	0.615940483	0.882664844	-358670
rs6582630	38743508	G	A	12	0.459244533	Ref	rs35254764	39102928	T	C	12	0.448310139	Alt	CEU+FIN+GBR+IBS+TSI	0.870637034	0.953890068	-359420
rs6582630	38743508	G	A	12	0.459244533	Ref	rs1386018	39104360	C	T	12	0.448310139	Alt	CEU+FIN+GBR+IBS+TSI	0.870637034	0.953890068	-360852
rs6582630	38743508	G	A	12	0.459244533	Ref	rs11169222	39105210	C	T	12	0.448310139	Alt	CEU+FIN+GBR+IBS+TSI	0.870637034	0.953890068	-361702
rs6582630	38743508	G	A	12	0.459244533	Ref	rs143490216	39105270	CT	C	12	0.492047714	Ref	CEU+FIN+GBR+IBS+TSI	0.666883307	0.900349724	-361762
rs6582630	38743508	G	A	12	0.459244533	Ref	rs12229104	39110811	T	A	12	0.447316103	Alt	CEU+FIN+GBR+IBS+TSI	0.866876734	0.953742971	-367303
rs6582630	38743508	G	A	12	0.459244533	Ref	rs12424190	39111206	A	T	12	0.447316103	Alt	CEU+FIN+GBR+IBS+TSI	0.866876734	0.953742971	-367698
rs6582630	38743508	G	A	12	0.459244533	Ref	rs11169258	39113040	G	A	12	0.447316103	Alt	CEU+FIN+GBR+IBS+TSI	0.851451593	0.945219468	-369532
rs6582630	38743508	G	A	12	0.459244533	Ref	rs10783329	39113951	C	T	12	0.449304175	Alt	CEU+FIN+GBR+IBS+TSI	0.843585119	0.937069188	-370443
rs6582630	38743508	G	A	12	0.459244533	Ref	rs10783330	39114084	A	G	12	0.454274354	Alt	CEU+FIN+GBR+IBS+TSI	0.824192371	0.916988534	-370576
rs6582630	38743508	G	A	12	0.459244533	Ref	rs10783333	39118931	A	T	12	0.454274354	Alt	CEU+FIN+GBR+IBS+TSI	0.824192371	0.916988534	-375423
rs6582630	38743508	G	A	12	0.459244533	Ref	rs12314639	39119869	T	C	12	0.454274354	Alt	CEU+FIN+GBR+IBS+TSI	0.824192371	0.916988534	-376361
rs6582630	38743508	G	A	12	0.459244533	Ref	rs10506125	39120287	T	C	12	0.489065606	Alt	CEU+FIN+GBR+IBS+TSI	0.728681564	0.906250679	-376779
rs6582630	38743508	G	A	12	0.459244533	Ref	rs10506126	39123244	G	A	12	0.453280318	Alt	CEU+FIN+GBR+IBS+TSI	0.820423193	0.916725741	-379736
rs6582630	38743508	G	A	12	0.459244533	Ref	rs36124227	39123758	ATCT	A	12	0.453280318	Alt	CEU+FIN+GBR+IBS+TSI	0.820423193	0.916725741	-380250
rs6582630	38743508	G	A	12	0.459244533	Ref	rs10876005	39126149	C	G	12	0.489065606	Alt	CEU+FIN+GBR+IBS+TSI	0.721348902	0.901679387	-382641
rs6582630	38743508	G	A	12	0.459244533	Ref	rs10506127	39126686	C	G	12	0.475149105	Alt	CEU+FIN+GBR+IBS+TSI	0.754510705	0.896825921	-383178
rs6582630	38743508	G	A	12	0.459244533	Ref	rs10876008	39126750	T	C	12	0.449304175	Alt	CEU+FIN+GBR+IBS+TSI	0.835923323	0.932804053	-383242
rs6582630	38743508	G	A	12	0.459244533	Ref	rs7979541	39129679	T	C	12	0.453280318	Alt	CEU+FIN+GBR+IBS+TSI	0.820423193	0.916725741	-386171
rs6582630	38743508	G	A	12	0.459244533	Ref	rs1352121	39130696	A	G	12	0.453280318	Alt	CEU+FIN+GBR+IBS+TSI	0.820423193	0.916725741	-387188
rs6582630	38743508	G	A	12	0.459244533	Ref	rs7309400	39150369	G	C	12	0.449304175	Alt	CEU+FIN+GBR+IBS+TSI	0.828280484	0.928529951	-406861
rs6582630	38743508	G	A	12	0.459244533	Ref	rs7312879	39150752	G	A	12	0.448310139	Alt	CEU+FIN+GBR+IBS+TSI	0.83218973	0.932590387	-407244
rs6582630	38743508	G	A	12	0.459244533	Ref	rs59084207	39151949	ACT	ACTCT	12	0.431411531	Alt	CEU+FIN+GBR+IBS+TSI	0.793116596	0.942200231	-408441
rs6582630	38743508	G	A	12	0.459244533	Ref	rs12300353	39154492	G	C	12	0.419483101	Alt	CEU+FIN+GBR+IBS+TSI	0.729052904	0.92565949	-410984
rs6582630	38743508	G	A	12	0.459244533	Ref	rs11169482	39164327	A	T	12	0.422465209	Alt	CEU+FIN+GBR+IBS+TSI	0.724367076	0.917053115	-420819
rs6582630	38743508	G	A	12	0.459244533	Ref	rs7315271	39164731	A	G	12	0.416500994	Alt	CEU+FIN+GBR+IBS+TSI	0.704291298	0.915397534	-421223
rs6582630	38743508	G	A	12	0.459244533	Ref	rs35749392	39170874	G	T	12	0.389662028	Alt	CEU+FIN+GBR+IBS+TSI	0.639731111	0.922489487	-427366
rs6582630	38743508	G	A	12	0.459244533	Ref	rs11169518	39177237	C	A	12	0.421471173	Alt	CEU+FIN+GBR+IBS+TSI	0.728419217	0.921490366	-433729
rs6582630	38743508	G	A	12	0.459244533	Ref	rs11169519	39177441	G	A	12	0.421471173	Alt	CEU+FIN+GBR+IBS+TSI	0.728419217	0.921490366	-433933
rs6582630	38743508	G	A	12	0.459244533	Ref	rs56344858	39180935	A	G	12	0.394632207	Alt	CEU+FIN+GBR+IBS+TSI	0.626272534	0.903267977	-437427
rs6582630	38743508	G	A	12	0.459244533	Ref	rs1586373	39181582	G	A	12	0.421471173	Alt	CEU+FIN+GBR+IBS+TSI	0.720990731	0.916779604	-438074
rs6582630	38743508	G	A	12	0.459244533	Ref	rs10161183	39182087	T	C	12	0.421471173	Alt	CEU+FIN+GBR+IBS+TSI	0.720990731	0.916779604	-438579
rs6582630	38743508	G	A	12	0.459244533	Ref	rs11169535	39183494	C	T	12	0.421471173	Alt	CEU+FIN+GBR+IBS+TSI	0.720990731	0.916779604	-439986
rs6582630	38743508	G	A	12	0.459244533	Ref	rs3887436	39189526	A	C	12	0.421471173	Alt	CEU+FIN+GBR+IBS+TSI	0.720990731	0.916779604	-446018
rs6582630	38743508	G	A	12	0.459244533	Ref	rs7980448	39191857	G	A	12	0.421471173	Alt	CEU+FIN+GBR+IBS+TSI	0.720990731	0.916779604	-448349
rs6582630	38743508	G	A	12	0.459244533	Ref	rs7957999	39193651	C	T	12	0.421471173	Alt	CEU+FIN+GBR+IBS+TSI	0.720990731	0.916779604	-450143
rs6582630	38743508	G	A	12	0.459244533	Ref	rs7960901	39193773	C	T	12	0.416500994	Alt	CEU+FIN+GBR+IBS+TSI	0.711484164	0.920060098	-450265
rs6582630	38743508	G	A	12	0.459244533	Ref	12	39197933	A	C	12	0.422465209	Alt	CEU+FIN+GBR+IBS+TSI	0.724367076	0.917053115	-454425
rs6582630	38743508	G	A	12	0.459244533	Ref	rs7978766	39200155	A	G	12	0.437375746	Alt	CEU+FIN+GBR+IBS+TSI	0.761918571	0.912342056	-456647
rs6582630	38743508	G	A	12	0.459244533	Ref	rs11503917	39200374	T	C	12	0.435387674	Alt	CEU+FIN+GBR+IBS+TSI	0.754791294	0.911742274	-456866
rs6582630	38743508	G	A	12	0.459244533	Ref	rs9706327	39201171	C	A	12	0.420477137	Alt	CEU+FIN+GBR+IBS+TSI	0.717626609	0.916505126	-457663
rs6582630	38743508	G	A	12	0.459244533	Ref	rs11169616	39202335	C	A	12	0.421471173	Alt	CEU+FIN+GBR+IBS+TSI	0.720990731	0.916779604	-458827
rs6582630	38743508	G	A	12	0.459244533	Ref	rs11320464	39202791	AC	A	12	0.421471173	Alt	CEU+FIN+GBR+IBS+TSI	0.720990731	0.916779604	-459283
rs6583826	94347830	G	A	10	0.488071571	Ref	10	94238929	TA	TAA	10	0.432405567	Alt	CEU+FIN+GBR+IBS+TSI	0.674894191	0.963949182	108901
rs6583826	94347830	G	A	10	0.488071571	Ref	rs11187019	94248310	A	G	10	0.473161034	Ref	CEU+FIN+GBR+IBS+TSI	0.602049734	0.799443498	99520
rs6583826	94347830	G	A	10	0.488071571	Ref	rs11187022	94255043	T	C	10	0.459244533	Alt	CEU+FIN+GBR+IBS+TSI	0.67710228	0.914467907	92787
rs6583826	94347830	G	A	10	0.488071571	Ref	rs35831688	94271451	A	AT	10	0.450298211	Alt	CEU+FIN+GBR+IBS+TSI	0.714312575	0.956357969	76379
rs6583826	94347830	G	A	10	0.488071571	Ref	rs7073833	94286420	T	C	10	0.439363817	Alt	CEU+FIN+GBR+IBS+TSI	0.747166563	1	61410
rs6583826	94347830	G	A	10	0.488071571	Ref	rs12220493	94310909	C	T	10	0.442345924	Alt	CEU+FIN+GBR+IBS+TSI	0.756260492	1	36921
rs6583826	94347830	G	A	10	0.488071571	Ref	rs2421943	94311815	G	A	10	0.442345924	Alt	CEU+FIN+GBR+IBS+TSI	0.756260492	1	36015
rs6583826	94347830	G	A	10	0.488071571	Ref	rs7078418	94320534	C	T	10	0.442345924	Alt	CEU+FIN+GBR+IBS+TSI	0.756260492	1	27296
rs6583826	94347830	G	A	10	0.488071571	Ref	rs10882083	94321973	C	G	10	0.441351889	Alt	CEU+FIN+GBR+IBS+TSI	0.753218395	1	25857
rs6583826	94347830	G	A	10	0.488071571	Ref	rs11187072	94324409	C	T	10	0.442345924	Alt	CEU+FIN+GBR+IBS+TSI	0.756260492	1	23421
rs6583826	94347830	G	A	10	0.488071571	Ref	rs7076966	94325511	C	T	10	0.441351889	Alt	CEU+FIN+GBR+IBS+TSI	0.753218395	1	22319
rs6583826	94347830	G	A	10	0.488071571	Ref	rs7099761	94335799	A	G	10	0.46222664	Alt	CEU+FIN+GBR+IBS+TSI	0.679179434	0.9103896	12031
rs6583826	94347830	G	A	10	0.488071571	Ref	rs35628053	94336349	C	CT	10	0.453280318	Ref	CEU+FIN+GBR+IBS+TSI	0.611546949	0.838592467	11481
rs6583826	94347830	G	A	10	0.488071571	Ref	rs71028828	94337269	AT	A	10	0.460238569	Alt	CEU+FIN+GBR+IBS+TSI	0.644019699	0.890065287	10561
rs6583826	94347830	G	A	10	0.488071571	Ref	rs7900991	94338231	A	G	10	0.475149105	Alt	CEU+FIN+GBR+IBS+TSI	0.64200173	0.862450108	9599
rs6583826	94347830	G	A	10	0.488071571	Ref	rs7921325	94338652	T	A	10	0.46222664	Alt	CEU+FIN+GBR+IBS+TSI	0.679179434	0.9103896	9178
rs6583826	94347830	G	A	10	0.488071571	Ref	rs7905037	94338698	G	A	10	0.46222664	Alt	CEU+FIN+GBR+IBS+TSI	0.679179434	0.9103896	9132
rs6583826	94347830	G	A	10	0.488071571	Ref	rs6583822	94341201	A	G	10	0.412524851	Ref	CEU+FIN+GBR+IBS+TSI	0.736523067	1	6629
rs6583826	94347830	G	A	10	0.488071571	Ref	rs2901597	94342663	C	T	10	0.444333996	Alt	CEU+FIN+GBR+IBS+TSI	0.754922569	0.99509883	5167
rs6583826	94347830	G	A	10	0.488071571	Ref	rs7092522	94342983	T	C	10	0.412524851	Ref	CEU+FIN+GBR+IBS+TSI	0.736523067	1	4847
rs6583826	94347830	G	A	10	0.488071571	Ref	rs11187080	94343565	T	C	10	0.476143141	Alt	CEU+FIN+GBR+IBS+TSI	0.645165647	0.862851457	4265
rs6583826	94347830	G	A	10	0.488071571	Ref	rs6583823	94344415	C	T	10	0.464214712	Alt	CEU+FIN+GBR+IBS+TSI	0.678296092	0.906167472	3415
rs6583826	94347830	G	A	10	0.488071571	Ref	rs6583824	94344917	A	G	10	0.412524851	Ref	CEU+FIN+GBR+IBS+TSI	0.736523067	1	2913
rs6583826	94347830	G	A	10	0.488071571	Ref	10	94345159	A	AAAAGAAAGAAAG	10	0.393638171	Alt	CEU+FIN+GBR+IBS+TSI	0.611748304	0.994183566	2671
rs6583826	94347830	G	A	10	0.488071571	Ref	rs6583825	94345227	T	G	10	0.46222664	Alt	CEU+FIN+GBR+IBS+TSI	0.679179434	0.9103896	2603
rs6583826	94347830	G	A	10	0.488071571	Ref	rs2421941	94345909	G	A	10	0.412524851	Ref	CEU+FIN+GBR+IBS+TSI	0.736523067	1	1921
rs6583826	94347830	G	A	10	0.488071571	Ref	rs7921210	94347569	G	A	10	0.44333996	Alt	CEU+FIN+GBR+IBS+TSI	0.759313453	1	261
rs6583826	94347830	G	A	10	0.488071571	Ref	rs6583826	94347830	G	A	10	0.488071571	Ref	CEU+FIN+GBR+IBS+TSI	1	1	0
rs6583826	94347830	G	A	10	0.488071571	Ref	rs6583827	94358023	A	T	10	0.423459245	Ref	CEU+FIN+GBR+IBS+TSI	0.667007648	0.930490055	-10193
rs6583826	94347830	G	A	10	0.488071571	Ref	rs370543105	94361377	TGTTA	T	10	0.42445328	Alt	CEU+FIN+GBR+IBS+TSI	0.673888717	0.978999129	-13547
rs6583826	94347830	G	A	10	0.488071571	Ref	rs7096101	94362928	G	A	10	0.423459245	Ref	CEU+FIN+GBR+IBS+TSI	0.667007648	0.930490055	-15098
rs6583826	94347830	G	A	10	0.488071571	Ref	rs10786050	94367230	A	G	10	0.423459245	Ref	CEU+FIN+GBR+IBS+TSI	0.667007648	0.930490055	-19400
rs6583826	94347830	G	A	10	0.488071571	Ref	rs10882087	94367867	A	T	10	0.41749503	Alt	CEU+FIN+GBR+IBS+TSI	0.661455691	0.983869301	-20037
rs6583826	94347830	G	A	10	0.488071571	Ref	rs200297076	94373775	G	GTA	10	0.473161034	Alt	CEU+FIN+GBR+IBS+TSI	0.758410371	0.941129655	-25945
rs6583826	94347830	G	A	10	0.488071571	Ref	rs10882091	94374377	C	T	10	0.425447316	Ref	CEU+FIN+GBR+IBS+TSI	0.658704807	0.920925678	-26547
rs6583826	94347830	G	A	10	0.488071571	Ref	rs3980476	94378035	GTT	G	10	0.423459245	Ref	CEU+FIN+GBR+IBS+TSI	0.667007648	0.930490055	-30205
rs6583826	94347830	G	A	10	0.488071571	Ref	rs7894183	94382040	G	A	10	0.423459245	Ref	CEU+FIN+GBR+IBS+TSI	0.667007648	0.930490055	-34210
rs6583826	94347830	G	A	10	0.488071571	Ref	rs7914814	94382950	T	C	10	0.42445328	Ref	CEU+FIN+GBR+IBS+TSI	0.670087069	0.930739391	-35120
rs6583826	94347830	G	A	10	0.488071571	Ref	rs113092121	94384514	T	TTCTC	10	0.452286282	Ref	CEU+FIN+GBR+IBS+TSI	0.73804933	0.923102501	-36684
rs6583826	94347830	G	A	10	0.488071571	Ref	rs7071905	94386122	T	G	10	0.423459245	Ref	CEU+FIN+GBR+IBS+TSI	0.667007648	0.930490055	-38292
rs6583826	94347830	G	A	10	0.488071571	Ref	rs10882094	94387676	T	A	10	0.423459245	Ref	CEU+FIN+GBR+IBS+TSI	0.667007648	0.930490055	-39846
rs6583826	94347830	G	A	10	0.488071571	Ref	rs147810086	94391439	CT	C	10	0.457256461	Ref	CEU+FIN+GBR+IBS+TSI	0.754845964	0.924237755	-43609
rs6583826	94347830	G	A	10	0.488071571	Ref	rs113828479	94392513	A	ATAATT	10	0.423459245	Ref	CEU+FIN+GBR+IBS+TSI	0.667007648	0.930490055	-44683
rs6583826	94347830	G	A	10	0.488071571	Ref	rs10736068	94393961	T	C	10	0.423459245	Ref	CEU+FIN+GBR+IBS+TSI	0.667007648	0.930490055	-46131
rs6583826	94347830	G	A	10	0.488071571	Ref	rs10736069	94395393	T	C	10	0.423459245	Ref	CEU+FIN+GBR+IBS+TSI	0.667007648	0.930490055	-47563
rs6583826	94347830	G	A	10	0.488071571	Ref	rs7900689	94395748	A	C	10	0.423459245	Ref	CEU+FIN+GBR+IBS+TSI	0.667007648	0.930490055	-47918
rs6583826	94347830	G	A	10	0.488071571	Ref	rs6583830	94398118	A	G	10	0.423459245	Ref	CEU+FIN+GBR+IBS+TSI	0.667007648	0.930490055	-50288
rs6583826	94347830	G	A	10	0.488071571	Ref	rs4933734	94414567	A	T	10	0.42445328	Ref	CEU+FIN+GBR+IBS+TSI	0.670087069	0.930739391	-66737
rs6583826	94347830	G	A	10	0.488071571	Ref	rs35580348	94422227	AT	A	10	0.484095427	Alt	CEU+FIN+GBR+IBS+TSI	0.729113003	0.902774926	-74397
rs6583826	94347830	G	A	10	0.488071571	Ref	rs2153827	94424073	T	G	10	0.39860835	Alt	CEU+FIN+GBR+IBS+TSI	0.60318439	0.976997419	-76243
rs6583826	94347830	G	A	10	0.488071571	Ref	rs35978445	94424422	G	A	10	0.39860835	Alt	CEU+FIN+GBR+IBS+TSI	0.60318439	0.976997419	-76592
rs6583826	94347830	G	A	10	0.488071571	Ref	rs7918084	94429467	C	T	10	0.460238569	Ref	CEU+FIN+GBR+IBS+TSI	0.627937098	0.837923984	-81637
rs6583826	94347830	G	A	10	0.488071571	Ref	rs2497318	94432000	C	T	10	0.458250497	Alt	CEU+FIN+GBR+IBS+TSI	0.635406948	0.846273808	-84170
rs6583826	94347830	G	A	10	0.488071571	Ref	rs57387401	94441992	AG	A	10	0.463220676	Alt	CEU+FIN+GBR+IBS+TSI	0.652013021	0.848729285	-94162
rs6583826	94347830	G	A	10	0.488071571	Ref	rs61862778	94466915	C	T	10	0.495029821	Alt	CEU+FIN+GBR+IBS+TSI	0.692679838	0.843940749	-119085
rs6583826	94347830	G	A	10	0.488071571	Ref	rs61862780	94468643	T	C	10	0.49304175	Ref	CEU+FIN+GBR+IBS+TSI	0.745256357	0.89651996	-120813
rs6583826	94347830	G	A	10	0.488071571	Ref	rs55990616	94483872	TA	T	10	0.488071571	Ref	CEU+FIN+GBR+IBS+TSI	0.728026635	0.894951234	-136042
rs6583826	94347830	G	A	10	0.488071571	Ref	rs2497306	94485211	A	C	10	0.488071571	Ref	CEU+FIN+GBR+IBS+TSI	0.728026635	0.894951234	-137381
rs6583826	94347830	G	A	10	0.488071571	Ref	rs2497305	94485621	C	T	10	0.494035785	Alt	CEU+FIN+GBR+IBS+TSI	0.674792485	0.831318203	-137791
rs6583826	94347830	G	A	10	0.488071571	Ref	rs1544210	94487801	G	A	10	0.488071571	Ref	CEU+FIN+GBR+IBS+TSI	0.720782776	0.890487725	-139971
rs6583826	94347830	G	A	10	0.488071571	Ref	rs2488075	94490174	T	C	10	0.486083499	Ref	CEU+FIN+GBR+IBS+TSI	0.721220281	0.894309153	-142344
rs6583826	94347830	G	A	10	0.488071571	Ref	rs144793753	94491704	TTC	T	10	0.497017893	Ref	CEU+FIN+GBR+IBS+TSI	0.672145767	0.844665699	-143874
rs6583826	94347830	G	A	10	0.488071571	Ref	rs2497304	94492716	C	T	10	0.496023857	Alt	CEU+FIN+GBR+IBS+TSI	0.653801121	0.821546202	-144886
rs6583826	94347830	G	A	10	0.488071571	Ref	rs373693637	94495241	AACAC	A	10	0.496023857	Ref	CEU+FIN+GBR+IBS+TSI	0.676093952	0.848828789	-147411
rs6585424	81933748	A	G	10	0.130218688	Alt	rs56196124	81902655	A	T	10	0.104373757	Alt	CEU+FIN+GBR+IBS+TSI	0.761033428	0.988783553	31093
rs6585424	81933748	A	G	10	0.130218688	Alt	rs35395602	81906770	A	G	10	0.103379722	Alt	CEU+FIN+GBR+IBS+TSI	0.770129145	0.999999999	26978
rs6585424	81933748	A	G	10	0.130218688	Alt	rs36023925	81906846	T	C	10	0.103379722	Alt	CEU+FIN+GBR+IBS+TSI	0.770129145	0.999999999	26902
rs6585424	81933748	A	G	10	0.130218688	Alt	rs12412762	81907470	C	T	10	0.103379722	Alt	CEU+FIN+GBR+IBS+TSI	0.770129145	0.999999999	26278
rs6585424	81933748	A	G	10	0.130218688	Alt	rs34816332	81907967	G	A	10	0.104373757	Alt	CEU+FIN+GBR+IBS+TSI	0.761033428	0.988783553	25781
rs6585424	81933748	A	G	10	0.130218688	Alt	rs372737484	81907985	G	A	10	0.102385686	Alt	CEU+FIN+GBR+IBS+TSI	0.761879401	0.999999999	25763
rs6585424	81933748	A	G	10	0.130218688	Alt	rs35420115	81908188	A	G	10	0.103379722	Alt	CEU+FIN+GBR+IBS+TSI	0.770129145	0.999999999	25560
rs6585424	81933748	A	G	10	0.130218688	Alt	rs35014047	81912397	A	C	10	0.104373757	Alt	CEU+FIN+GBR+IBS+TSI	0.778397201	0.999999999	21351
rs6585424	81933748	A	G	10	0.130218688	Alt	rs17100316	81913337	A	G	10	0.104373757	Alt	CEU+FIN+GBR+IBS+TSI	0.778397201	0.999999999	20411
rs6585424	81933748	A	G	10	0.130218688	Alt	rs55965241	81915055	C	CT	10	0.104373757	Alt	CEU+FIN+GBR+IBS+TSI	0.743813526	0.977532945	18693
rs6585424	81933748	A	G	10	0.130218688	Alt	rs36073865	81916055	C	T	10	0.104373757	Alt	CEU+FIN+GBR+IBS+TSI	0.778397201	0.999999999	17693
rs6585424	81933748	A	G	10	0.130218688	Alt	rs12779139	81916355	T	C	10	0.104373757	Alt	CEU+FIN+GBR+IBS+TSI	0.778397201	0.999999999	17393
rs6585424	81933748	A	G	10	0.130218688	Alt	rs12768613	81916566	C	T	10	0.104373757	Alt	CEU+FIN+GBR+IBS+TSI	0.778397201	0.999999999	17182
rs6585424	81933748	A	G	10	0.130218688	Alt	rs12769764	81917113	C	G	10	0.104373757	Alt	CEU+FIN+GBR+IBS+TSI	0.778397201	0.999999999	16635
rs6585424	81933748	A	G	10	0.130218688	Alt	rs3862518	81917957	T	C	10	0.104373757	Alt	CEU+FIN+GBR+IBS+TSI	0.778397201	0.999999999	15791
rs6585424	81933748	A	G	10	0.130218688	Alt	rs12781912	81918128	G	T	10	0.104373757	Alt	CEU+FIN+GBR+IBS+TSI	0.778397201	0.999999999	15620
rs6585424	81933748	A	G	10	0.130218688	Alt	rs3890076	81918129	C	T	10	0.104373757	Alt	CEU+FIN+GBR+IBS+TSI	0.778397201	0.999999999	15619
rs6585424	81933748	A	G	10	0.130218688	Alt	rs12268619	81920660	A	C	10	0.130218688	Alt	CEU+FIN+GBR+IBS+TSI	1	0.999999999	13088
rs6585424	81933748	A	G	10	0.130218688	Alt	rs35497678	81921078	C	T	10	0.130218688	Alt	CEU+FIN+GBR+IBS+TSI	1	0.999999999	12670
rs6585424	81933748	A	G	10	0.130218688	Alt	rs2304410	81921810	T	C	10	0.130218688	Alt	CEU+FIN+GBR+IBS+TSI	1	0.999999999	11938
rs6585424	81933748	A	G	10	0.130218688	Alt	rs12257082	81922121	C	G	10	0.130218688	Alt	CEU+FIN+GBR+IBS+TSI	1	0.999999999	11627
rs6585424	81933748	A	G	10	0.130218688	Alt	rs35180576	81922971	G	A	10	0.130218688	Alt	CEU+FIN+GBR+IBS+TSI	1	0.999999999	10777
rs6585424	81933748	A	G	10	0.130218688	Alt	rs34148644	81923456	G	C	10	0.130218688	Alt	CEU+FIN+GBR+IBS+TSI	1	0.999999999	10292
rs6585424	81933748	A	G	10	0.130218688	Alt	rs34100029	81923598	C	G	10	0.130218688	Alt	CEU+FIN+GBR+IBS+TSI	1	0.999999999	10150
rs6585424	81933748	A	G	10	0.130218688	Alt	rs10466226	81924055	A	G	10	0.130218688	Alt	CEU+FIN+GBR+IBS+TSI	1	0.999999999	9693
rs6585424	81933748	A	G	10	0.130218688	Alt	rs35025775	81924285	C	A	10	0.130218688	Alt	CEU+FIN+GBR+IBS+TSI	1	0.999999999	9463
rs6585424	81933748	A	G	10	0.130218688	Alt	rs10466228	81924373	A	G	10	0.130218688	Alt	CEU+FIN+GBR+IBS+TSI	1	0.999999999	9375
rs6585424	81933748	A	G	10	0.130218688	Alt	rs34749786	81924390	C	A	10	0.130218688	Alt	CEU+FIN+GBR+IBS+TSI	1	0.999999999	9358
rs6585424	81933748	A	G	10	0.130218688	Alt	rs61860024	81925363	G	A	10	0.130218688	Alt	CEU+FIN+GBR+IBS+TSI	1	0.999999999	8385
rs6585424	81933748	A	G	10	0.130218688	Alt	rs61860025	81925554	G	T	10	0.130218688	Alt	CEU+FIN+GBR+IBS+TSI	1	0.999999999	8194
rs6585424	81933748	A	G	10	0.130218688	Alt	rs75344562	81925793	C	T	10	0.164015905	Alt	CEU+FIN+GBR+IBS+TSI	0.7345484	0.981120977	7955
rs6585424	81933748	A	G	10	0.130218688	Alt	rs61537094	81925982	CA	C	10	0.153081511	Alt	CEU+FIN+GBR+IBS+TSI	0.813093595	0.990784518	7766
rs6585424	81933748	A	G	10	0.130218688	Alt	rs12411386	81926231	T	A	10	0.130218688	Alt	CEU+FIN+GBR+IBS+TSI	1	0.999999999	7517
rs6585424	81933748	A	G	10	0.130218688	Alt	rs2228427	81926718	A	G	10	0.130218688	Alt	CEU+FIN+GBR+IBS+TSI	1	0.999999999	7030
rs6585424	81933748	A	G	10	0.130218688	Alt	rs34332933	81926750	G	C	10	0.130218688	Alt	CEU+FIN+GBR+IBS+TSI	1	0.999999999	6998
rs6585424	81933748	A	G	10	0.130218688	Alt	rs11201964	81931367	A	G	10	0.130218688	Alt	CEU+FIN+GBR+IBS+TSI	1	0.999999999	2381
rs6585424	81933748	A	G	10	0.130218688	Alt	rs11201966	81931780	T	C	10	0.130218688	Alt	CEU+FIN+GBR+IBS+TSI	1	0.999999999	1968
rs6585424	81933748	A	G	10	0.130218688	Alt	rs61860035	81932453	C	G	10	0.130218688	Alt	CEU+FIN+GBR+IBS+TSI	1	0.999999999	1295
rs6585424	81933748	A	G	10	0.130218688	Alt	rs75804987	81932509	C	T	10	0.130218688	Alt	CEU+FIN+GBR+IBS+TSI	1	0.999999999	1239
rs6585424	81933748	A	G	10	0.130218688	Alt	rs11201972	81932680	C	T	10	0.131212724	Alt	CEU+FIN+GBR+IBS+TSI	0.991290043	0.999999999	1068
rs6585424	81933748	A	G	10	0.130218688	Alt	rs12769115	81933501	G	A	10	0.130218688	Alt	CEU+FIN+GBR+IBS+TSI	1	0.999999999	247
rs6585424	81933748	A	G	10	0.130218688	Alt	rs6585424	81933748	A	G	10	0.130218688	Alt	CEU+FIN+GBR+IBS+TSI	1	1	0
rs6585424	81933748	A	G	10	0.130218688	Alt	rs56190825	81934736	C	T	10	0.129224652	Alt	CEU+FIN+GBR+IBS+TSI	0.991233574	0.999999999	-988
rs6585424	81933748	A	G	10	0.130218688	Alt	rs61860036	81934859	C	T	10	0.129224652	Alt	CEU+FIN+GBR+IBS+TSI	0.991233574	0.999999999	-1111
rs6585424	81933748	A	G	10	0.130218688	Alt	rs12763392	81934995	T	C	10	0.129224652	Alt	CEU+FIN+GBR+IBS+TSI	0.991233574	0.999999999	-1247
rs6585424	81933748	A	G	10	0.130218688	Alt	rs66671035	81935342	TA	T	10	0.130218688	Alt	CEU+FIN+GBR+IBS+TSI	0.982508796	0.991215817	-1594
rs6585424	81933748	A	G	10	0.130218688	Alt	rs12777867	81935530	C	T	10	0.130218688	Alt	CEU+FIN+GBR+IBS+TSI	0.982508796	0.991215817	-1782
rs6585424	81933748	A	G	10	0.130218688	Alt	rs12411989	81937850	G	A	10	0.129224652	Alt	CEU+FIN+GBR+IBS+TSI	0.991233574	0.999999999	-4102
rs6585424	81933748	A	G	10	0.130218688	Alt	rs3060571	81937966	GCTCT	G	10	0.17693837	Alt	CEU+FIN+GBR+IBS+TSI	0.696423756	0.999999999	-4218
rs6585424	81933748	A	G	10	0.130218688	Alt	rs3851055	81938096	T	C	10	0.129224652	Alt	CEU+FIN+GBR+IBS+TSI	0.991233574	0.999999999	-4348
rs6585424	81933748	A	G	10	0.130218688	Alt	rs12256429	81938632	T	C	10	0.129224652	Alt	CEU+FIN+GBR+IBS+TSI	0.991233574	0.999999999	-4884
rs6585424	81933748	A	G	10	0.130218688	Alt	rs35483545	81939173	T	C	10	0.129224652	Alt	CEU+FIN+GBR+IBS+TSI	0.991233574	0.999999999	-5425
rs6585424	81933748	A	G	10	0.130218688	Alt	rs34386571	81939432	C	T	10	0.129224652	Alt	CEU+FIN+GBR+IBS+TSI	0.991233574	0.999999999	-5684
rs6585424	81933748	A	G	10	0.130218688	Alt	rs35476619	81940266	ACAG	A	10	0.129224652	Alt	CEU+FIN+GBR+IBS+TSI	0.991233574	0.999999999	-6518
rs6585424	81933748	A	G	10	0.130218688	Alt	rs67944048	81940400	G	GT	10	0.127236581	Alt	CEU+FIN+GBR+IBS+TSI	0.648861354	0.816300098	-6652
rs6585424	81933748	A	G	10	0.130218688	Alt	rs6585454	81940701	A	G	10	0.129224652	Alt	CEU+FIN+GBR+IBS+TSI	0.991233574	0.999999999	-6953
rs6585424	81933748	A	G	10	0.130218688	Alt	rs12779955	81940864	T	C	10	0.129224652	Alt	CEU+FIN+GBR+IBS+TSI	0.991233574	0.999999999	-7116
rs6585424	81933748	A	G	10	0.130218688	Alt	rs11202031	81944043	G	C	10	0.126242545	Alt	CEU+FIN+GBR+IBS+TSI	0.965053974	0.999999999	-10295
rs6585424	81933748	A	G	10	0.130218688	Alt	rs34162901	81946856	A	C	10	0.129224652	Alt	CEU+FIN+GBR+IBS+TSI	0.991233574	0.999999999	-13108
rs6585424	81933748	A	G	10	0.130218688	Alt	rs61860045	81947397	C	T	10	0.129224652	Alt	CEU+FIN+GBR+IBS+TSI	0.991233574	0.999999999	-13649
rs6585424	81933748	A	G	10	0.130218688	Alt	rs72353987	81947415	CTCTG	C	10	0.129224652	Alt	CEU+FIN+GBR+IBS+TSI	0.991233574	0.999999999	-13667
rs6586513	17216331	C	A	1	0.189860835	Ref	rs6684252	17216135	G	C	1	0.2027833	Ref	CEU+FIN+GBR+IBS+TSI	0.620316575	0.820534249	196
rs6586513	17216331	C	A	1	0.189860835	Ref	rs6586513	17216331	C	A	1	0.189860835	Ref	CEU+FIN+GBR+IBS+TSI	1	1	0
rs6586513	17216331	C	A	1	0.189860835	Ref	rs7531410	17218478	T	A	1	0.163021869	Ref	CEU+FIN+GBR+IBS+TSI	0.792675411	0.976606688	-2147
rs6592284	86055901	T	C	11	0.166998012	Alt	rs6592284	86055901	T	C	11	0.166998012	Alt	CEU+FIN+GBR+IBS+TSI	1	1	0
rs6592284	86055901	T	C	11	0.166998012	Alt	rs10792851	86067375	T	A	11	0.164015905	Alt	CEU+FIN+GBR+IBS+TSI	0.773400337	0.888977636	-11474
rs6598955	26619649	C	T	1	0.300198807	Alt	rs6598942	26531034	C	T	1	0.371769384	Ref	CEU+FIN+GBR+IBS+TSI	0.683901014	0.971307503	88615
rs6598955	26619649	C	T	1	0.300198807	Alt	rs6667826	26531408	T	C	1	0.369781312	Ref	CEU+FIN+GBR+IBS+TSI	0.673733935	0.95996171	88241
rs6598955	26619649	C	T	1	0.300198807	Alt	rs6699190	26531789	G	T	1	0.368787276	Ref	CEU+FIN+GBR+IBS+TSI	0.676751469	0.960058183	87860
rs6598955	26619649	C	T	1	0.300198807	Alt	rs6670664	26531956	T	A	1	0.369781312	Ref	CEU+FIN+GBR+IBS+TSI	0.673733935	0.95996171	87693
rs6598955	26619649	C	T	1	0.300198807	Alt	rs34504369	26537128	AAC	A	1	0.371769384	Ref	CEU+FIN+GBR+IBS+TSI	0.683901014	0.971307503	82521
rs6598955	26619649	C	T	1	0.300198807	Alt	rs10794525	26537193	C	A	1	0.371769384	Ref	CEU+FIN+GBR+IBS+TSI	0.683901014	0.971307503	82456
rs6598955	26619649	C	T	1	0.300198807	Alt	rs6676619	26539035	T	G	1	0.371769384	Ref	CEU+FIN+GBR+IBS+TSI	0.683901014	0.971307503	80614
rs6598955	26619649	C	T	1	0.300198807	Alt	rs7531518	26539749	T	C	1	0.371769384	Ref	CEU+FIN+GBR+IBS+TSI	0.683901014	0.971307503	79900
rs6598955	26619649	C	T	1	0.300198807	Alt	rs12733645	26540356	G	T	1	0.371769384	Ref	CEU+FIN+GBR+IBS+TSI	0.683901014	0.971307503	79293
rs6598955	26619649	C	T	1	0.300198807	Alt	rs12749148	26540516	C	T	1	0.371769384	Ref	CEU+FIN+GBR+IBS+TSI	0.683901014	0.971307503	79133
rs6598955	26619649	C	T	1	0.300198807	Alt	rs61776655	26541430	T	C	1	0.371769384	Ref	CEU+FIN+GBR+IBS+TSI	0.683901014	0.971307503	78219
rs6598955	26619649	C	T	1	0.300198807	Alt	rs4659366	26542572	G	A	1	0.371769384	Ref	CEU+FIN+GBR+IBS+TSI	0.683901014	0.971307503	77077
rs6598955	26619649	C	T	1	0.300198807	Alt	rs34533129	26545247	A	G	1	0.370775348	Ref	CEU+FIN+GBR+IBS+TSI	0.686935996	0.971389838	74402
rs6598955	26619649	C	T	1	0.300198807	Alt	rs6700455	26545864	T	C	1	0.2972167	Alt	CEU+FIN+GBR+IBS+TSI	0.967012593	0.990392447	73785
rs6598955	26619649	C	T	1	0.300198807	Alt	rs10902721	26546231	A	T	1	0.370775348	Ref	CEU+FIN+GBR+IBS+TSI	0.686935996	0.971389838	73418
rs6598955	26619649	C	T	1	0.300198807	Alt	rs1577507	26547179	C	T	1	0.370775348	Ref	CEU+FIN+GBR+IBS+TSI	0.686935996	0.971389838	72470
rs6598955	26619649	C	T	1	0.300198807	Alt	rs12738188	26548029	G	C	1	0.370775348	Ref	CEU+FIN+GBR+IBS+TSI	0.686935996	0.971389838	71620
rs6598955	26619649	C	T	1	0.300198807	Alt	rs12071938	26548221	G	A	1	0.370775348	Ref	CEU+FIN+GBR+IBS+TSI	0.686935996	0.971389838	71428
rs6598955	26619649	C	T	1	0.300198807	Alt	rs112923978	26549595	T	TA	1	0.286282306	Alt	CEU+FIN+GBR+IBS+TSI	0.796813363	0.923126938	70054
rs6598955	26619649	C	T	1	0.300198807	Alt	rs35041475	26552676	GA	G	1	0.302186879	Ref	CEU+FIN+GBR+IBS+TSI	0.953120964	0.980900837	66973
rs6598955	26619649	C	T	1	0.300198807	Alt	rs11582892	26553260	C	T	1	0.35387674	Ref	CEU+FIN+GBR+IBS+TSI	0.666579234	0.922522715	66389
rs6598955	26619649	C	T	1	0.300198807	Alt	rs11582893	26553264	C	T	1	0.35387674	Ref	CEU+FIN+GBR+IBS+TSI	0.666579234	0.922522715	66385
rs6598955	26619649	C	T	1	0.300198807	Alt	rs6668526	26556285	T	A	1	0.2972167	Alt	CEU+FIN+GBR+IBS+TSI	0.967012593	0.990392447	63364
rs6598955	26619649	C	T	1	0.300198807	Alt	rs7520517	26556385	A	C	1	0.370775348	Ref	CEU+FIN+GBR+IBS+TSI	0.686935996	0.971389838	63264
rs6598955	26619649	C	T	1	0.300198807	Alt	rs6598946	26559724	G	A	1	0.371769384	Ref	CEU+FIN+GBR+IBS+TSI	0.692046169	0.977074445	59925
rs6598955	26619649	C	T	1	0.300198807	Alt	rs6663950	26560131	T	C	1	0.371769384	Ref	CEU+FIN+GBR+IBS+TSI	0.692046169	0.977074445	59518
rs6598955	26619649	C	T	1	0.300198807	Alt	rs3795688	26560481	C	A	1	0.371769384	Ref	CEU+FIN+GBR+IBS+TSI	0.692046169	0.977074445	59168
rs6598955	26619649	C	T	1	0.300198807	Alt	rs12733951	26562304	C	A	1	0.371769384	Ref	CEU+FIN+GBR+IBS+TSI	0.700219166	0.982827087	57345
rs6598955	26619649	C	T	1	0.300198807	Alt	rs6656716	26563105	G	A	1	0.375745527	Ref	CEU+FIN+GBR+IBS+TSI	0.688168096	0.982643992	56544
rs6598955	26619649	C	T	1	0.300198807	Alt	rs1808046	26567242	C	T	1	0.370775348	Ref	CEU+FIN+GBR+IBS+TSI	0.695092887	0.977140111	52407
rs6598955	26619649	C	T	1	0.300198807	Alt	rs12727321	26567880	C	G	1	0.371769384	Ref	CEU+FIN+GBR+IBS+TSI	0.700219166	0.982827087	51769
rs6598955	26619649	C	T	1	0.300198807	Alt	rs10902723	26568542	T	C	1	0.372763419	Ref	CEU+FIN+GBR+IBS+TSI	0.697176863	0.982777704	51107
rs6598955	26619649	C	T	1	0.300198807	Alt	rs7526545	26569990	C	A	1	0.371769384	Ref	CEU+FIN+GBR+IBS+TSI	0.700219166	0.982827087	49659
rs6598955	26619649	C	T	1	0.300198807	Alt	rs869683	26570993	T	A	1	0.371769384	Ref	CEU+FIN+GBR+IBS+TSI	0.700219166	0.982827087	48656
rs6598955	26619649	C	T	1	0.300198807	Alt	rs11403503	26572470	C	CA	1	0.380715706	Ref	CEU+FIN+GBR+IBS+TSI	0.665314528	0.976453857	47179
rs6598955	26619649	C	T	1	0.300198807	Alt	rs11247887	26578527	C	T	1	0.367793241	Ref	CEU+FIN+GBR+IBS+TSI	0.712550835	0.983021664	41122
rs6598955	26619649	C	T	1	0.300198807	Alt	rs4540650	26578805	C	T	1	0.367793241	Ref	CEU+FIN+GBR+IBS+TSI	0.712550835	0.983021664	40844
rs6598955	26619649	C	T	1	0.300198807	Alt	rs4659416	26580937	T	G	1	0.367793241	Ref	CEU+FIN+GBR+IBS+TSI	0.712550835	0.983021664	38712
rs6598955	26619649	C	T	1	0.300198807	Alt	rs884533	26585657	G	T	1	0.367793241	Ref	CEU+FIN+GBR+IBS+TSI	0.712550835	0.983021664	33992
rs6598955	26619649	C	T	1	0.300198807	Alt	rs6658236	26588730	G	A	1	0.367793241	Ref	CEU+FIN+GBR+IBS+TSI	0.712550835	0.983021664	30919
rs6598955	26619649	C	T	1	0.300198807	Alt	rs10902726	26591636	G	A	1	0.367793241	Ref	CEU+FIN+GBR+IBS+TSI	0.712550835	0.983021664	28013
rs6598955	26619649	C	T	1	0.300198807	Alt	rs7547520	26592310	C	T	1	0.368787276	Ref	CEU+FIN+GBR+IBS+TSI	0.709453406	0.98298047	27339
rs6598955	26619649	C	T	1	0.300198807	Alt	rs11247892	26592727	A	G	1	0.366799205	Ref	CEU+FIN+GBR+IBS+TSI	0.707442531	0.97739904	26922
rs6598955	26619649	C	T	1	0.300198807	Alt	rs12096059	26596709	G	A	1	0.367793241	Ref	CEU+FIN+GBR+IBS+TSI	0.712550835	0.983021664	22940
rs6598955	26619649	C	T	1	0.300198807	Alt	rs12757113	26597144	G	A	1	0.367793241	Ref	CEU+FIN+GBR+IBS+TSI	0.712550835	0.983021664	22505
rs6598955	26619649	C	T	1	0.300198807	Alt	rs10902728	26598281	T	C	1	0.2972167	Alt	CEU+FIN+GBR+IBS+TSI	0.967012138	0.990392214	21368
rs6598955	26619649	C	T	1	0.300198807	Alt	rs10902731	26600793	A	G	1	0.367793241	Ref	CEU+FIN+GBR+IBS+TSI	0.712550835	0.983021664	18856
rs6598955	26619649	C	T	1	0.300198807	Alt	rs3795685	26601385	G	A	1	0.367793241	Ref	CEU+FIN+GBR+IBS+TSI	0.712550835	0.983021664	18264
rs6598955	26619649	C	T	1	0.300198807	Alt	rs12732295	26602251	C	T	1	0.367793241	Ref	CEU+FIN+GBR+IBS+TSI	0.712550835	0.983021664	17398
rs6598955	26619649	C	T	1	0.300198807	Alt	rs12759434	26607123	C	T	1	0.371769384	Ref	CEU+FIN+GBR+IBS+TSI	0.700219166	0.982827087	12526
rs6598955	26619649	C	T	1	0.300198807	Alt	rs1134584	26608828	G	A	1	0.370775348	Ref	CEU+FIN+GBR+IBS+TSI	0.703277603	0.982876185	10821
rs6598955	26619649	C	T	1	0.300198807	Alt	rs7522905	26609259	C	T	1	0.371769384	Ref	CEU+FIN+GBR+IBS+TSI	0.700219166	0.982827087	10390
rs6598955	26619649	C	T	1	0.300198807	Alt	rs58956796	26613084	GT	G	1	0.299204771	Alt	CEU+FIN+GBR+IBS+TSI	0.985828192	0.995242858	6565
rs6598955	26619649	C	T	1	0.300198807	Alt	rs4659420	26614333	G	A	1	0.372763419	Ref	CEU+FIN+GBR+IBS+TSI	0.697187706	0.982785346	5316
rs6598955	26619649	C	T	1	0.300198807	Alt	rs10902734	26617923	G	T	1	0.367793241	Alt	CEU+FIN+GBR+IBS+TSI	0.720805649	0.98869936	1726
rs6598955	26619649	C	T	1	0.300198807	Alt	rs6598955	26619649	C	T	1	0.300198807	Alt	CEU+FIN+GBR+IBS+TSI	1	1	0
rs6598955	26619649	C	T	1	0.300198807	Alt	rs12068388	26621596	G	A	1	0.371769384	Ref	CEU+FIN+GBR+IBS+TSI	0.708426599	0.988570279	-1947
rs6598955	26619649	C	T	1	0.300198807	Alt	rs12132137	26631243	C	T	1	0.370775348	Ref	CEU+FIN+GBR+IBS+TSI	0.703288129	0.982883541	-11594
rs6598955	26619649	C	T	1	0.300198807	Alt	rs4233460	26633387	A	G	1	0.370775348	Ref	CEU+FIN+GBR+IBS+TSI	0.703288129	0.982883541	-13738
rs6598955	26619649	C	T	1	0.300198807	Alt	rs6659387	26634307	G	A	1	0.369781312	Ref	CEU+FIN+GBR+IBS+TSI	0.698169823	0.97721525	-14658
rs6598955	26619649	C	T	1	0.300198807	Alt	rs10902737	26635716	G	A	1	0.369781312	Ref	CEU+FIN+GBR+IBS+TSI	0.698169823	0.97721525	-16067
rs6598955	26619649	C	T	1	0.300198807	Alt	rs58696772	26637631	C	CT	1	0.241550696	Alt	CEU+FIN+GBR+IBS+TSI	0.687149726	0.962059567	-17982
rs6598955	26619649	C	T	1	0.300198807	Alt	rs12084730	26638868	A	C	1	0.370775348	Ref	CEU+FIN+GBR+IBS+TSI	0.703288129	0.982883541	-19219
rs6598955	26619649	C	T	1	0.300198807	Alt	rs12754536	26639605	T	C	1	0.369781312	Ref	CEU+FIN+GBR+IBS+TSI	0.698155748	0.9772054	-19956
rs6598955	26619649	C	T	1	0.300198807	Alt	rs12726972	26639634	G	A	1	0.369781312	Ref	CEU+FIN+GBR+IBS+TSI	0.698155748	0.9772054	-19985
rs6598955	26619649	C	T	1	0.300198807	Alt	rs3924934	26644079	A	G	1	0.369781312	Ref	CEU+FIN+GBR+IBS+TSI	0.698169823	0.97721525	-24430
rs6599388	939087	C	T	4	0.300198807	Alt	rs56346593	873286	CCTTA	C	4	0.27833002	Alt	CEU+FIN+GBR+IBS+TSI	0.752327847	0.914765981	65801
rs6599388	939087	C	T	4	0.300198807	Alt	rs11248057	906131	C	G	4	0.28528827	Alt	CEU+FIN+GBR+IBS+TSI	0.810373169	0.933218126	32956
rs6599388	939087	C	T	4	0.300198807	Alt	rs6599388	939087	C	T	4	0.300198807	Alt	CEU+FIN+GBR+IBS+TSI	1	1	0
rs6601606	11638244	A	G	8	0.02584493	Alt	rs78241658	11539987	G	C	8	0.015904573	Alt	CEU+FIN+GBR+IBS+TSI	0.609168609	0.999999994	98257
rs6601606	11638244	A	G	8	0.02584493	Alt	rs77212080	11562735	G	C	8	0.016898608	Alt	CEU+FIN+GBR+IBS+TSI	0.647896088	0.999999994	75509
rs6601606	11638244	A	G	8	0.02584493	Alt	rs2898296	11598734	A	G	8	0.017892644	Alt	CEU+FIN+GBR+IBS+TSI	0.686701962	0.999999994	39510
rs6601606	11638244	A	G	8	0.02584493	Alt	rs59648461	11613314	A	G	8	0.036779324	Alt	CEU+FIN+GBR+IBS+TSI	0.694815223	0.999999996	24930
rs6601606	11638244	A	G	8	0.02584493	Alt	rs28438570	11613867	T	C	8	0.03777336	Alt	CEU+FIN+GBR+IBS+TSI	0.675832438	0.999999996	24377
rs6601606	11638244	A	G	8	0.02584493	Alt	rs75854763	11618590	T	C	8	0.035785288	Alt	CEU+FIN+GBR+IBS+TSI	0.714852608	0.999999996	19654
rs6601606	11638244	A	G	8	0.02584493	Alt	rs17153776	11619819	C	A	8	0.033797217	Alt	CEU+FIN+GBR+IBS+TSI	0.758463385	0.999999996	18425
rs6601606	11638244	A	G	8	0.02584493	Alt	rs79578880	11625846	C	A	8	0.033797217	Alt	CEU+FIN+GBR+IBS+TSI	0.758463385	0.999999996	12398
rs6601606	11638244	A	G	8	0.02584493	Alt	rs113948051	11626876	G	C	8	0.029821074	Alt	CEU+FIN+GBR+IBS+TSI	0.863129252	0.999999996	11368
rs6601606	11638244	A	G	8	0.02584493	Alt	rs8191530	11628759	C	G	8	0.02584493	Alt	CEU+FIN+GBR+IBS+TSI	1	0.999999996	9485
rs6601606	11638244	A	G	8	0.02584493	Alt	rs8191547	11630412	A	G	8	0.02584493	Alt	CEU+FIN+GBR+IBS+TSI	1	0.999999996	7832
rs6601606	11638244	A	G	8	0.02584493	Alt	rs8191562	11631822	TG	T	8	0.02584493	Alt	CEU+FIN+GBR+IBS+TSI	1	0.999999996	6422
rs6601606	11638244	A	G	8	0.02584493	Alt	rs8191579	11633310	A	G	8	0.026838966	Alt	CEU+FIN+GBR+IBS+TSI	0.961980348	0.999999996	4934
rs6601606	11638244	A	G	8	0.02584493	Alt	rs8191581	11633443	G	A	8	0.026838966	Alt	CEU+FIN+GBR+IBS+TSI	0.961980348	0.999999996	4801
rs6601606	11638244	A	G	8	0.02584493	Alt	rs8191585	11633546	A	G	8	0.026838966	Alt	CEU+FIN+GBR+IBS+TSI	0.961980348	0.999999996	4698
rs6601606	11638244	A	G	8	0.02584493	Alt	rs8191593	11634521	C	T	8	0.02584493	Alt	CEU+FIN+GBR+IBS+TSI	1	0.999999996	3723
rs6601606	11638244	A	G	8	0.02584493	Alt	rs6993013	11635904	C	T	8	0.026838966	Alt	CEU+FIN+GBR+IBS+TSI	0.961980348	0.999999996	2340
rs6601606	11638244	A	G	8	0.02584493	Alt	rs8191602	11636507	A	G	8	0.02584493	Alt	CEU+FIN+GBR+IBS+TSI	1	0.999999996	1737
rs6601606	11638244	A	G	8	0.02584493	Alt	rs8191609	11637002	C	T	8	0.02584493	Alt	CEU+FIN+GBR+IBS+TSI	1	0.999999996	1242
rs6601606	11638244	A	G	8	0.02584493	Alt	rs8191613	11637276	G	A	8	0.02584493	Alt	CEU+FIN+GBR+IBS+TSI	1	0.999999996	968
rs6601606	11638244	A	G	8	0.02584493	Alt	rs8191614	11637643	A	C	8	0.02584493	Alt	CEU+FIN+GBR+IBS+TSI	1	0.999999996	601
rs6601606	11638244	A	G	8	0.02584493	Alt	rs6601606	11638244	A	G	8	0.02584493	Alt	CEU+FIN+GBR+IBS+TSI	1	1	0
rs6601606	11638244	A	G	8	0.02584493	Alt	rs8191618	11638988	T	C	8	0.02584493	Alt	CEU+FIN+GBR+IBS+TSI	1	0.999999996	-744
rs6601606	11638244	A	G	8	0.02584493	Alt	rs8191624	11639429	C	T	8	0.02584493	Alt	CEU+FIN+GBR+IBS+TSI	1	0.999999996	-1185
rs6601606	11638244	A	G	8	0.02584493	Alt	rs8191634	11640182	G	A	8	0.02584493	Alt	CEU+FIN+GBR+IBS+TSI	1	0.999999996	-1938
rs6601606	11638244	A	G	8	0.02584493	Alt	rs8191636	11640196	T	G	8	0.02584493	Alt	CEU+FIN+GBR+IBS+TSI	1	0.999999996	-1952
rs6601606	11638244	A	G	8	0.02584493	Alt	rs8191640	11640662	G	C	8	0.026838966	Alt	CEU+FIN+GBR+IBS+TSI	0.961980348	0.999999996	-2418
rs6601606	11638244	A	G	8	0.02584493	Alt	rs8191652	11641824	T	A	8	0.02584493	Alt	CEU+FIN+GBR+IBS+TSI	1	0.999999996	-3580
rs6601606	11638244	A	G	8	0.02584493	Alt	rs8191664	11643553	G	T	8	0.02584493	Alt	CEU+FIN+GBR+IBS+TSI	1	0.999999996	-5309
rs6601606	11638244	A	G	8	0.02584493	Alt	rs2740438	11644647	T	G	8	0.030815109	Ref	CEU+FIN+GBR+IBS+TSI	0.769122239	0.960069311	-6403
rs6601606	11638244	A	G	8	0.02584493	Alt	rs2740439	11644648	C	G	8	0.028827038	Ref	CEU+FIN+GBR+IBS+TSI	0.82413374	0.960233665	-6404
rs6601606	11638244	A	G	8	0.02584493	Alt	rs117160301	11657873	T	G	8	0.02584493	Alt	CEU+FIN+GBR+IBS+TSI	0.9225173	0.960477642	-19629
rs6601606	11638244	A	G	8	0.02584493	Alt	rs118059476	11657877	C	A	8	0.02584493	Alt	CEU+FIN+GBR+IBS+TSI	0.9225173	0.960477642	-19633
rs6601606	11638244	A	G	8	0.02584493	Alt	rs17524895	11660136	C	T	8	0.026838966	Alt	CEU+FIN+GBR+IBS+TSI	0.887293857	0.960396652	-21892
rs6601606	11638244	A	G	8	0.02584493	Alt	rs139572326	11689008	CTCT	C	8	0.024850895	Alt	CEU+FIN+GBR+IBS+TSI	0.808823144	0.917624331	-50764
rs6601606	11638244	A	G	8	0.02584493	Alt	rs76237518	11690170	C	T	8	0.024850895	Alt	CEU+FIN+GBR+IBS+TSI	0.808823144	0.917624331	-51926
rs6601606	11638244	A	G	8	0.02584493	Alt	rs61452742	11691393	C	T	8	0.024850895	Alt	CEU+FIN+GBR+IBS+TSI	0.808823144	0.917624331	-53149
rs6601606	11638244	A	G	8	0.02584493	Alt	rs3837158	11692098	C	CA	8	0.024850895	Alt	CEU+FIN+GBR+IBS+TSI	0.808823144	0.917624331	-53854
rs6601606	11638244	A	G	8	0.02584493	Alt	rs3735809	11693048	A	G	8	0.02584493	Alt	CEU+FIN+GBR+IBS+TSI	0.848008846	0.920873958	-54804
rs6601606	11638244	A	G	8	0.02584493	Alt	rs148669985	11700705	C	T	8	0.023856859	Alt	CEU+FIN+GBR+IBS+TSI	0.843847054	0.957096281	-62461
rs6601606	11638244	A	G	8	0.02584493	Alt	rs3779659	11709804	C	T	8	0.022862823	Alt	CEU+FIN+GBR+IBS+TSI	0.660290571	0.865274739	-71560
rs6601606	11638244	A	G	8	0.02584493	Alt	rs74581440	11743561	G	A	8	0.019880716	Alt	CEU+FIN+GBR+IBS+TSI	0.764549852	0.999999995	-105317
rs6603109	7424528	A	T	19	0.004970179	Alt	rs9749250	7416601	T	C	19	0.004970179	Alt	CEU+FIN+GBR+IBS+TSI	1	0.99999998	7927
rs6603109	7424528	A	T	19	0.004970179	Alt	rs149735868	7418287	C	T	19	0.003976143	Alt	CEU+FIN+GBR+IBS+TSI	0.799201597	0.999999975	6241
rs6603109	7424528	A	T	19	0.004970179	Alt	rs141492046	7418364	G	A	19	0.003976143	Alt	CEU+FIN+GBR+IBS+TSI	0.799201597	0.999999975	6164
rs6603109	7424528	A	T	19	0.004970179	Alt	rs58130577	7420473	G	C	19	0.007952286	Alt	CEU+FIN+GBR+IBS+TSI	0.623126873	0.99999998	4055
rs6603109	7424528	A	T	19	0.004970179	Alt	rs10407235	7421609	C	T	19	0.007952286	Alt	CEU+FIN+GBR+IBS+TSI	0.623126873	0.99999998	2919
rs6603109	7424528	A	T	19	0.004970179	Alt	rs10408193	7422161	G	T	19	0.007952286	Alt	CEU+FIN+GBR+IBS+TSI	0.623126873	0.99999998	2367
rs6603109	7424528	A	T	19	0.004970179	Alt	rs6603109	7424528	A	T	19	0.004970179	Alt	CEU+FIN+GBR+IBS+TSI	1	1	0
rs6603109	7424528	A	T	19	0.004970179	Alt	19	7425040	AAACAACAACAAC	AAAC	19	0.003976143	Alt	CEU+FIN+GBR+IBS+TSI	0.799201597	0.999999975	-512
rs6603109	7424528	A	T	19	0.004970179	Alt	rs72486370	7426137	C	T	19	0.003976143	Alt	CEU+FIN+GBR+IBS+TSI	0.799201597	0.999999975	-1609
rs6603109	7424528	A	T	19	0.004970179	Alt	19	7427194	GGAA	AGAA	19	0.003976143	Alt	CEU+FIN+GBR+IBS+TSI	0.799201597	0.999999975	-2666
rs6603109	7424528	A	T	19	0.004970179	Alt	rs373185145	7427213	T	A	19	0.003976143	Alt	CEU+FIN+GBR+IBS+TSI	0.799201597	0.999999975	-2685
rs6603109	7424528	A	T	19	0.004970179	Alt	19	7427239	G	GAGA	19	0.004970179	Alt	CEU+FIN+GBR+IBS+TSI	1	0.99999998	-2711
rs6607284	36026335	C	T	17	0.378727634	Ref	rs6607284	36026335	C	T	17	0.378727634	Ref	CEU+FIN+GBR+IBS+TSI	1	1	0
rs6607284	36026335	C	T	17	0.378727634	Ref	rs11652041	36027838	G	A	17	0.410536779	Ref	CEU+FIN+GBR+IBS+TSI	0.87528523	1	-1503
rs6607284	36026335	C	T	17	0.378727634	Ref	rs17661165	36028917	C	T	17	0.410536779	Ref	CEU+FIN+GBR+IBS+TSI	0.87528523	1	-2582
rs6607284	36026335	C	T	17	0.378727634	Ref	rs8070558	36030022	C	T	17	0.408548708	Ref	CEU+FIN+GBR+IBS+TSI	0.866435801	0.990850524	-3687
rs6607284	36026335	C	T	17	0.378727634	Ref	rs33999573	36030090	T	TA	17	0.406560636	Alt	CEU+FIN+GBR+IBS+TSI	0.865650165	0.986332214	-3755
rs663734	124984855	C	T	11	0.338966203	Ref	rs7112560	124976746	C	T	11	0.333001988	Ref	CEU+FIN+GBR+IBS+TSI	0.869089515	0.944794766	8109
rs663734	124984855	C	T	11	0.338966203	Ref	rs7121692	124979238	A	G	11	0.328031809	Ref	CEU+FIN+GBR+IBS+TSI	0.882120152	0.962601683	5617
rs663734	124984855	C	T	11	0.338966203	Ref	rs663734	124984855	C	T	11	0.338966203	Ref	CEU+FIN+GBR+IBS+TSI	1	1	0
rs6659742	159818513	C	T	1	0.381709742	Alt	rs6659742	159818513	C	T	1	0.381709742	Alt	CEU+FIN+GBR+IBS+TSI	1	1	0
rs6662617	57269521	A	G	1	0.450298211	Alt	rs8179263	57259296	G	T	1	0.459244533	Alt	CEU+FIN+GBR+IBS+TSI	0.886000897	0.958411648	10225
rs6662617	57269521	A	G	1	0.450298211	Alt	rs10889017	57259632	C	G	1	0.456262425	Alt	CEU+FIN+GBR+IBS+TSI	0.897366722	0.958762688	9889
rs6662617	57269521	A	G	1	0.450298211	Alt	rs34697176	57267056	C	T	1	0.429423459	Alt	CEU+FIN+GBR+IBS+TSI	0.918753029	1	2465
rs6662617	57269521	A	G	1	0.450298211	Alt	rs6662617	57269521	A	G	1	0.450298211	Alt	CEU+FIN+GBR+IBS+TSI	1	1	0
rs6662617	57269521	A	G	1	0.450298211	Alt	rs6687762	57271815	C	G	1	0.458250497	Alt	CEU+FIN+GBR+IBS+TSI	0.952561335	0.991772703	-2294
rs6670062	247261125	C	T	1	0.017892644	Alt	rs145867818	247088363	CCT	C	1	0.019880716	Alt	CEU+FIN+GBR+IBS+TSI	0.617646593	0.82925631	172762
rs6670062	247261125	C	T	1	0.017892644	Alt	rs72766549	247090563	T	C	1	0.019880716	Alt	CEU+FIN+GBR+IBS+TSI	0.617646593	0.82925631	170562
rs6670062	247261125	C	T	1	0.017892644	Alt	rs138217683	247094670	C	T	1	0.020874751	Alt	CEU+FIN+GBR+IBS+TSI	0.670883733	0.886048271	166455
rs6670062	247261125	C	T	1	0.017892644	Alt	rs72766552	247095890	T	C	1	0.020874751	Alt	CEU+FIN+GBR+IBS+TSI	0.670883733	0.886048271	165235
rs6670062	247261125	C	T	1	0.017892644	Alt	rs72766565	247105391	C	G	1	0.020874751	Alt	CEU+FIN+GBR+IBS+TSI	0.670883733	0.886048271	155734
rs6670062	247261125	C	T	1	0.017892644	Alt	rs143338719	247110243	A	G	1	0.020874751	Alt	CEU+FIN+GBR+IBS+TSI	0.670883733	0.886048271	150882
rs6670062	247261125	C	T	1	0.017892644	Alt	rs72766583	247117882	T	C	1	0.022862823	Alt	CEU+FIN+GBR+IBS+TSI	0.610718399	0.885625027	143243
rs6670062	247261125	C	T	1	0.017892644	Alt	rs148057182	247119684	G	T	1	0.022862823	Alt	CEU+FIN+GBR+IBS+TSI	0.610718399	0.885625027	141441
rs6670062	247261125	C	T	1	0.017892644	Alt	rs187294291	247119705	G	A	1	0.022862823	Alt	CEU+FIN+GBR+IBS+TSI	0.610718399	0.885625027	141420
rs6670062	247261125	C	T	1	0.017892644	Alt	rs142609045	247119843	G	A	1	0.022862823	Alt	CEU+FIN+GBR+IBS+TSI	0.610718399	0.885625027	141282
rs6670062	247261125	C	T	1	0.017892644	Alt	rs55690615	247123565	T	G	1	0.022862823	Alt	CEU+FIN+GBR+IBS+TSI	0.610718399	0.885625027	137560
rs6670062	247261125	C	T	1	0.017892644	Alt	rs72766588	247129000	C	A	1	0.021868787	Alt	CEU+FIN+GBR+IBS+TSI	0.639433951	0.885837083	132125
rs6670062	247261125	C	T	1	0.017892644	Alt	rs13374538	247142383	C	T	1	0.020874751	Alt	CEU+FIN+GBR+IBS+TSI	0.760032695	0.943082942	118742
rs6670062	247261125	C	T	1	0.017892644	Alt	rs13374543	247142481	C	G	1	0.020874751	Alt	CEU+FIN+GBR+IBS+TSI	0.760032695	0.943082942	118644
rs6670062	247261125	C	T	1	0.017892644	Alt	rs79624228	247142519	C	A	1	0.020874751	Alt	CEU+FIN+GBR+IBS+TSI	0.760032695	0.943082942	118606
rs6670062	247261125	C	T	1	0.017892644	Alt	rs55812001	247146321	C	T	1	0.020874751	Alt	CEU+FIN+GBR+IBS+TSI	0.760032695	0.943082942	114804
rs6670062	247261125	C	T	1	0.017892644	Alt	rs72766600	247149782	G	A	1	0.020874751	Alt	CEU+FIN+GBR+IBS+TSI	0.760032695	0.943082942	111343
rs6670062	247261125	C	T	1	0.017892644	Alt	rs55762230	247151487	C	T	1	0.020874751	Alt	CEU+FIN+GBR+IBS+TSI	0.760032695	0.943082942	109638
rs6670062	247261125	C	T	1	0.017892644	Alt	rs6670479	247151739	A	G	1	0.020874751	Alt	CEU+FIN+GBR+IBS+TSI	0.760032695	0.943082942	109386
rs6670062	247261125	C	T	1	0.017892644	Alt	rs138225120	247156546	T	C	1	0.020874751	Alt	CEU+FIN+GBR+IBS+TSI	0.760032695	0.943082942	104579
rs6670062	247261125	C	T	1	0.017892644	Alt	rs140277704	247159480	T	G	1	0.020874751	Alt	CEU+FIN+GBR+IBS+TSI	0.760032695	0.943082942	101645
rs6670062	247261125	C	T	1	0.017892644	Alt	rs2818894	247160596	G	A	1	0.020874751	Alt	CEU+FIN+GBR+IBS+TSI	0.760032695	0.943082942	100529
rs6670062	247261125	C	T	1	0.017892644	Alt	rs115105474	247173232	A	G	1	0.020874751	Alt	CEU+FIN+GBR+IBS+TSI	0.760032695	0.943082942	87893
rs6670062	247261125	C	T	1	0.017892644	Alt	rs150792630	247176689	G	A	1	0.020874751	Alt	CEU+FIN+GBR+IBS+TSI	0.760032695	0.943082942	84436
rs6670062	247261125	C	T	1	0.017892644	Alt	rs72768349	247178045	T	C	1	0.020874751	Alt	CEU+FIN+GBR+IBS+TSI	0.760032695	0.943082942	83080
rs6670062	247261125	C	T	1	0.017892644	Alt	rs140686105	247183746	C	T	1	0.020874751	Alt	CEU+FIN+GBR+IBS+TSI	0.760032695	0.943082942	77379
rs6670062	247261125	C	T	1	0.017892644	Alt	rs56268541	247187015	T	C	1	0.020874751	Alt	CEU+FIN+GBR+IBS+TSI	0.760032695	0.943082942	74110
rs6670062	247261125	C	T	1	0.017892644	Alt	rs143180852	247188208	T	C	1	0.020874751	Alt	CEU+FIN+GBR+IBS+TSI	0.760032695	0.943082942	72917
rs6670062	247261125	C	T	1	0.017892644	Alt	rs56263212	247189334	C	T	1	0.020874751	Alt	CEU+FIN+GBR+IBS+TSI	0.760032695	0.943082942	71791
rs6670062	247261125	C	T	1	0.017892644	Alt	rs72768368	247193943	C	A	1	0.020874751	Alt	CEU+FIN+GBR+IBS+TSI	0.760032695	0.943082942	67182
rs6670062	247261125	C	T	1	0.017892644	Alt	rs72768372	247198918	T	C	1	0.020874751	Alt	CEU+FIN+GBR+IBS+TSI	0.760032695	0.943082942	62207
rs6670062	247261125	C	T	1	0.017892644	Alt	rs61748726	247201591	T	C	1	0.020874751	Alt	CEU+FIN+GBR+IBS+TSI	0.760032695	0.943082942	59534
rs6670062	247261125	C	T	1	0.017892644	Alt	rs55920007	247207400	T	G	1	0.020874751	Alt	CEU+FIN+GBR+IBS+TSI	0.760032695	0.943082942	53725
rs6670062	247261125	C	T	1	0.017892644	Alt	rs72768379	247208610	C	T	1	0.020874751	Alt	CEU+FIN+GBR+IBS+TSI	0.760032695	0.943082942	52515
rs6670062	247261125	C	T	1	0.017892644	Alt	rs72768380	247208743	G	A	1	0.020874751	Alt	CEU+FIN+GBR+IBS+TSI	0.760032695	0.943082942	52382
rs6670062	247261125	C	T	1	0.017892644	Alt	rs72768395	247215954	T	G	1	0.020874751	Alt	CEU+FIN+GBR+IBS+TSI	0.760032695	0.943082942	45171
rs6670062	247261125	C	T	1	0.017892644	Alt	rs72768396	247218048	G	A	1	0.020874751	Alt	CEU+FIN+GBR+IBS+TSI	0.760032695	0.943082942	43077
rs6670062	247261125	C	T	1	0.017892644	Alt	rs56401445	247220176	G	C	1	0.020874751	Alt	CEU+FIN+GBR+IBS+TSI	0.760032695	0.943082942	40949
rs6670062	247261125	C	T	1	0.017892644	Alt	rs72768401	247223312	G	A	1	0.020874751	Alt	CEU+FIN+GBR+IBS+TSI	0.760032695	0.943082942	37813
rs6670062	247261125	C	T	1	0.017892644	Alt	rs56032735	247226082	G	A	1	0.020874751	Alt	CEU+FIN+GBR+IBS+TSI	0.760032695	0.943082942	35043
rs6670062	247261125	C	T	1	0.017892644	Alt	rs55662705	247235199	G	A	1	0.020874751	Alt	CEU+FIN+GBR+IBS+TSI	0.760032695	0.943082942	25926
rs6670062	247261125	C	T	1	0.017892644	Alt	rs72770314	247253455	C	T	1	0.016898608	Alt	CEU+FIN+GBR+IBS+TSI	0.943489496	0.999999994	7670
rs6670062	247261125	C	T	1	0.017892644	Alt	rs7544463	247255269	G	A	1	0.016898608	Alt	CEU+FIN+GBR+IBS+TSI	0.943489496	0.999999994	5856
rs6670062	247261125	C	T	1	0.017892644	Alt	rs56386166	247257143	G	A	1	0.016898608	Alt	CEU+FIN+GBR+IBS+TSI	0.943489496	0.999999994	3982
rs6670062	247261125	C	T	1	0.017892644	Alt	rs6678220	247258323	C	T	1	0.016898608	Alt	CEU+FIN+GBR+IBS+TSI	0.943489496	0.999999994	2802
rs6670062	247261125	C	T	1	0.017892644	Alt	rs72770316	247259895	G	A	1	0.017892644	Alt	CEU+FIN+GBR+IBS+TSI	1	0.999999994	1230
rs6670062	247261125	C	T	1	0.017892644	Alt	rs77278574	247260060	G	A	1	0.017892644	Alt	CEU+FIN+GBR+IBS+TSI	1	0.999999994	1065
rs6670062	247261125	C	T	1	0.017892644	Alt	rs6670062	247261125	C	T	1	0.017892644	Alt	CEU+FIN+GBR+IBS+TSI	1	1	0
rs6670062	247261125	C	T	1	0.017892644	Alt	rs72770317	247262942	C	T	1	0.017892644	Alt	CEU+FIN+GBR+IBS+TSI	1	0.999999994	-1817
rs6670062	247261125	C	T	1	0.017892644	Alt	rs72770318	247267686	G	A	1	0.017892644	Alt	CEU+FIN+GBR+IBS+TSI	1	0.999999994	-6561
rs6670062	247261125	C	T	1	0.017892644	Alt	rs72770319	247269227	A	G	1	0.017892644	Alt	CEU+FIN+GBR+IBS+TSI	1	0.999999994	-8102
rs6670062	247261125	C	T	1	0.017892644	Alt	rs72770320	247269382	A	G	1	0.017892644	Alt	CEU+FIN+GBR+IBS+TSI	1	0.999999994	-8257
rs6670062	247261125	C	T	1	0.017892644	Alt	rs139333060	247271897	C	T	1	0.017892644	Alt	CEU+FIN+GBR+IBS+TSI	1	0.999999994	-10772
rs6670062	247261125	C	T	1	0.017892644	Alt	rs201556749	247285028	AG	A	1	0.019880716	Alt	CEU+FIN+GBR+IBS+TSI	0.898178138	0.999999994	-23903
rs6670062	247261125	C	T	1	0.017892644	Alt	rs72770326	247302368	C	T	1	0.019880716	Alt	CEU+FIN+GBR+IBS+TSI	0.898178138	0.999999994	-41243
rs6671200	95697529	A	C	1	0.08250497	Ref	rs79658099	95417389	T	C	1	0.084493042	Alt	CEU+FIN+GBR+IBS+TSI	0.601170049	0.785489022	280140
rs6671200	95697529	A	C	1	0.08250497	Ref	rs71652597	95441429	C	T	1	0.070576541	Alt	CEU+FIN+GBR+IBS+TSI	0.693429797	0.906183347	256100
rs6671200	95697529	A	C	1	0.08250497	Ref	rs11805382	95467107	A	C	1	0.081510934	Alt	CEU+FIN+GBR+IBS+TSI	0.649066417	0.810983138	230422
rs6671200	95697529	A	C	1	0.08250497	Ref	rs11586384	95471741	T	A	1	0.08250497	Alt	CEU+FIN+GBR+IBS+TSI	0.661706175	0.813453241	225788
rs6671200	95697529	A	C	1	0.08250497	Ref	rs12739445	95472638	G	C	1	0.08250497	Alt	CEU+FIN+GBR+IBS+TSI	0.661706175	0.813453241	224891
rs6671200	95697529	A	C	1	0.08250497	Ref	rs11589700	95473441	C	T	1	0.08250497	Alt	CEU+FIN+GBR+IBS+TSI	0.661706175	0.813453241	224088
rs6671200	95697529	A	C	1	0.08250497	Ref	rs35512410	95509771	C	T	1	0.066600398	Alt	CEU+FIN+GBR+IBS+TSI	0.667086793	0.916905888	187758
rs6671200	95697529	A	C	1	0.08250497	Ref	rs12724474	95511833	C	T	1	0.08250497	Alt	CEU+FIN+GBR+IBS+TSI	0.661706175	0.813453241	185696
rs6671200	95697529	A	C	1	0.08250497	Ref	rs12753842	95515325	G	C	1	0.08250497	Alt	CEU+FIN+GBR+IBS+TSI	0.661706175	0.813453241	182204
rs6671200	95697529	A	C	1	0.08250497	Ref	rs35051418	95526961	T	C	1	0.08250497	Alt	CEU+FIN+GBR+IBS+TSI	0.661706175	0.813453241	170568
rs6671200	95697529	A	C	1	0.08250497	Ref	rs12751061	95530591	A	T	1	0.08250497	Alt	CEU+FIN+GBR+IBS+TSI	0.661706175	0.813453241	166938
rs6671200	95697529	A	C	1	0.08250497	Ref	rs79375907	95539561	C	T	1	0.083499006	Alt	CEU+FIN+GBR+IBS+TSI	0.67438551	0.826589915	157968
rs6671200	95697529	A	C	1	0.08250497	Ref	rs34254763	95540961	T	C	1	0.083499006	Alt	CEU+FIN+GBR+IBS+TSI	0.67438551	0.826589915	156568
rs6671200	95697529	A	C	1	0.08250497	Ref	rs35098170	95591974	ACT	A	1	0.090457256	Alt	CEU+FIN+GBR+IBS+TSI	0.655415276	0.85139331	105555
rs6671200	95697529	A	C	1	0.08250497	Ref	rs11582082	95594697	A	G	1	0.091451292	Alt	CEU+FIN+GBR+IBS+TSI	0.668067783	0.864754607	102832
rs6671200	95697529	A	C	1	0.08250497	Ref	rs35899204	95595718	A	AT	1	0.078528827	Alt	CEU+FIN+GBR+IBS+TSI	0.795809175	0.916366044	101811
rs6671200	95697529	A	C	1	0.08250497	Ref	rs12753865	95595953	T	C	1	0.079522863	Alt	CEU+FIN+GBR+IBS+TSI	0.784508938	0.90364457	101576
rs6671200	95697529	A	C	1	0.08250497	Ref	rs35466718	95597124	A	G	1	0.078528827	Alt	CEU+FIN+GBR+IBS+TSI	0.795809175	0.916366044	100405
rs6671200	95697529	A	C	1	0.08250497	Ref	rs35961290	95597575	T	C	1	0.078528827	Alt	CEU+FIN+GBR+IBS+TSI	0.795809175	0.916366044	99954
rs6671200	95697529	A	C	1	0.08250497	Ref	rs71654410	95599964	G	A	1	0.078528827	Alt	CEU+FIN+GBR+IBS+TSI	0.795809175	0.916366044	97565
rs6671200	95697529	A	C	1	0.08250497	Ref	rs35575248	95600822	T	C	1	0.078528827	Alt	CEU+FIN+GBR+IBS+TSI	0.795809175	0.916366044	96707
rs6671200	95697529	A	C	1	0.08250497	Ref	rs71654411	95601022	A	G	1	0.078528827	Alt	CEU+FIN+GBR+IBS+TSI	0.795809175	0.916366044	96507
rs6671200	95697529	A	C	1	0.08250497	Ref	rs34136988	95601076	C	A	1	0.078528827	Alt	CEU+FIN+GBR+IBS+TSI	0.795809175	0.916366044	96453
rs6671200	95697529	A	C	1	0.08250497	Ref	rs144764547	95601314	CAG	C	1	0.078528827	Alt	CEU+FIN+GBR+IBS+TSI	0.795809175	0.916366044	96215
rs6671200	95697529	A	C	1	0.08250497	Ref	rs71654412	95601693	C	T	1	0.078528827	Alt	CEU+FIN+GBR+IBS+TSI	0.795809175	0.916366044	95836
rs6671200	95697529	A	C	1	0.08250497	Ref	rs34100681	95603056	C	G	1	0.079522863	Alt	CEU+FIN+GBR+IBS+TSI	0.80874367	0.917495922	94473
rs6671200	95697529	A	C	1	0.08250497	Ref	rs35917978	95603988	T	C	1	0.079522863	Alt	CEU+FIN+GBR+IBS+TSI	0.80874367	0.917495922	93541
rs6671200	95697529	A	C	1	0.08250497	Ref	rs34790705	95604370	G	C	1	0.079522863	Alt	CEU+FIN+GBR+IBS+TSI	0.80874367	0.917495922	93159
rs6671200	95697529	A	C	1	0.08250497	Ref	rs113525652	95604674	T	C	1	0.080516899	Alt	CEU+FIN+GBR+IBS+TSI	0.797440837	0.904931672	92855
rs6671200	95697529	A	C	1	0.08250497	Ref	rs35949014	95604835	C	G	1	0.079522863	Alt	CEU+FIN+GBR+IBS+TSI	0.80874367	0.917495922	92694
rs6671200	95697529	A	C	1	0.08250497	Ref	rs10047154	95605075	C	T	1	0.079522863	Alt	CEU+FIN+GBR+IBS+TSI	0.80874367	0.917495922	92454
rs6671200	95697529	A	C	1	0.08250497	Ref	rs35098538	95605446	T	G	1	0.079522863	Alt	CEU+FIN+GBR+IBS+TSI	0.80874367	0.917495922	92083
rs6671200	95697529	A	C	1	0.08250497	Ref	rs35013306	95605772	G	A	1	0.079522863	Alt	CEU+FIN+GBR+IBS+TSI	0.80874367	0.917495922	91757
rs6671200	95697529	A	C	1	0.08250497	Ref	rs77817666	95606052	G	A	1	0.079522863	Alt	CEU+FIN+GBR+IBS+TSI	0.80874367	0.917495922	91477
rs6671200	95697529	A	C	1	0.08250497	Ref	rs78629196	95606070	T	G	1	0.079522863	Alt	CEU+FIN+GBR+IBS+TSI	0.80874367	0.917495922	91459
rs6671200	95697529	A	C	1	0.08250497	Ref	rs13376185	95606278	C	T	1	0.079522863	Alt	CEU+FIN+GBR+IBS+TSI	0.80874367	0.917495922	91251
rs6671200	95697529	A	C	1	0.08250497	Ref	rs13375406	95606305	G	C	1	0.079522863	Alt	CEU+FIN+GBR+IBS+TSI	0.80874367	0.917495922	91224
rs6671200	95697529	A	C	1	0.08250497	Ref	rs13376187	95606370	C	T	1	0.079522863	Alt	CEU+FIN+GBR+IBS+TSI	0.80874367	0.917495922	91159
rs6671200	95697529	A	C	1	0.08250497	Ref	rs71654413	95607088	A	T	1	0.079522863	Alt	CEU+FIN+GBR+IBS+TSI	0.80874367	0.917495922	90441
rs6671200	95697529	A	C	1	0.08250497	Ref	rs12742928	95608395	G	C	1	0.079522863	Alt	CEU+FIN+GBR+IBS+TSI	0.80874367	0.917495922	89134
rs6671200	95697529	A	C	1	0.08250497	Ref	rs34537407	95610253	A	G	1	0.079522863	Alt	CEU+FIN+GBR+IBS+TSI	0.80874367	0.917495922	87276
rs6671200	95697529	A	C	1	0.08250497	Ref	rs34203531	95612022	G	T	1	0.079522863	Alt	CEU+FIN+GBR+IBS+TSI	0.80874367	0.917495922	85507
rs6671200	95697529	A	C	1	0.08250497	Ref	rs36101683	95612246	G	A	1	0.079522863	Alt	CEU+FIN+GBR+IBS+TSI	0.80874367	0.917495922	85283
rs6671200	95697529	A	C	1	0.08250497	Ref	rs35785916	95612573	TAG	T	1	0.079522863	Alt	CEU+FIN+GBR+IBS+TSI	0.80874367	0.917495922	84956
rs6671200	95697529	A	C	1	0.08250497	Ref	rs79662819	95619804	C	T	1	0.084493042	Alt	CEU+FIN+GBR+IBS+TSI	0.825366226	0.920374969	77725
rs6671200	95697529	A	C	1	0.08250497	Ref	rs35143903	95622527	C	T	1	0.085487078	Alt	CEU+FIN+GBR+IBS+TSI	0.936696527	0.98677144	75002
rs6671200	95697529	A	C	1	0.08250497	Ref	rs77507976	95625787	A	C	1	0.084493042	Alt	CEU+FIN+GBR+IBS+TSI	0.948800389	0.986799405	71742
rs6671200	95697529	A	C	1	0.08250497	Ref	rs145988371	95626509	C	T	1	0.084493042	Alt	CEU+FIN+GBR+IBS+TSI	0.948800389	0.986799405	71020
rs6671200	95697529	A	C	1	0.08250497	Ref	rs7555236	95631314	G	A	1	0.084493042	Alt	CEU+FIN+GBR+IBS+TSI	0.948800389	0.986799405	66215
rs6671200	95697529	A	C	1	0.08250497	Ref	rs60929805	95646386	C	T	1	0.084493042	Alt	CEU+FIN+GBR+IBS+TSI	0.948800389	0.986799405	51143
rs6671200	95697529	A	C	1	0.08250497	Ref	rs9659908	95656127	C	T	1	0.084493042	Alt	CEU+FIN+GBR+IBS+TSI	0.948800389	0.986799405	41402
rs6671200	95697529	A	C	1	0.08250497	Ref	rs12749053	95660556	A	G	1	0.084493042	Alt	CEU+FIN+GBR+IBS+TSI	0.948800389	0.986799405	36973
rs6671200	95697529	A	C	1	0.08250497	Ref	rs34037437	95660921	C	G	1	0.084493042	Alt	CEU+FIN+GBR+IBS+TSI	0.948800389	0.986799405	36608
rs6671200	95697529	A	C	1	0.08250497	Ref	rs76064624	95661033	A	G	1	0.084493042	Alt	CEU+FIN+GBR+IBS+TSI	0.948800389	0.986799405	36496
rs6671200	95697529	A	C	1	0.08250497	Ref	rs71654417	95661200	G	A	1	0.084493042	Alt	CEU+FIN+GBR+IBS+TSI	0.948800389	0.986799405	36329
rs6671200	95697529	A	C	1	0.08250497	Ref	rs71654418	95662658	G	T	1	0.084493042	Alt	CEU+FIN+GBR+IBS+TSI	0.948800389	0.986799405	34871
rs6671200	95697529	A	C	1	0.08250497	Ref	rs71654419	95664497	C	G	1	0.084493042	Alt	CEU+FIN+GBR+IBS+TSI	0.948800389	0.986799405	33032
rs6671200	95697529	A	C	1	0.08250497	Ref	rs35179427	95670888	G	A	1	0.080516899	Alt	CEU+FIN+GBR+IBS+TSI	0.896374181	0.959425422	26641
rs6671200	95697529	A	C	1	0.08250497	Ref	rs933107	95672229	C	T	1	0.084493042	Ref	CEU+FIN+GBR+IBS+TSI	0.948800389	0.986799405	25300
rs6671200	95697529	A	C	1	0.08250497	Ref	rs11165339	95674064	T	C	1	0.081510934	Ref	CEU+FIN+GBR+IBS+TSI	0.986882595	0.999999999	23465
rs6671200	95697529	A	C	1	0.08250497	Ref	rs5776257	95674384	G	GA	1	0.081510934	Ref	CEU+FIN+GBR+IBS+TSI	0.986882595	0.999999999	23145
rs6671200	95697529	A	C	1	0.08250497	Ref	rs146672728	95676957	C	T	1	0.081510934	Ref	CEU+FIN+GBR+IBS+TSI	0.986882595	0.999999999	20572
rs6671200	95697529	A	C	1	0.08250497	Ref	rs200866159	95679342	AATTTT	A	1	0.081510934	Alt	CEU+FIN+GBR+IBS+TSI	0.986882595	0.999999999	18187
rs6671200	95697529	A	C	1	0.08250497	Ref	rs7543042	95679682	C	T	1	0.125248509	Ref	CEU+FIN+GBR+IBS+TSI	0.610075503	0.985592827	17847
rs6671200	95697529	A	C	1	0.08250497	Ref	rs147835737	95681001	A	G	1	0.081510934	Alt	CEU+FIN+GBR+IBS+TSI	0.986882595	0.999999999	16528
rs6671200	95697529	A	C	1	0.08250497	Ref	rs12755552	95685026	A	G	1	0.084493042	Alt	CEU+FIN+GBR+IBS+TSI	0.948800389	0.986799405	12503
rs6671200	95697529	A	C	1	0.08250497	Ref	rs10747468	95686291	T	C	1	0.084493042	Ref	CEU+FIN+GBR+IBS+TSI	0.948800389	0.986799405	11238
rs6671200	95697529	A	C	1	0.08250497	Ref	rs7555339	95691579	G	A	1	0.126242545	Ref	CEU+FIN+GBR+IBS+TSI	0.62238848	0.999999999	5950
rs6671200	95697529	A	C	1	0.08250497	Ref	rs6678964	95694268	A	G	1	0.08250497	Ref	CEU+FIN+GBR+IBS+TSI	1	0.999999999	3261
rs6671200	95697529	A	C	1	0.08250497	Ref	rs6671408	95697091	T	C	1	0.126242545	Ref	CEU+FIN+GBR+IBS+TSI	0.62238848	0.999999999	438
rs6671200	95697529	A	C	1	0.08250497	Ref	rs6666528	95697490	C	A	1	0.126242545	Ref	CEU+FIN+GBR+IBS+TSI	0.62238848	0.999999999	39
rs6671200	95697529	A	C	1	0.08250497	Ref	rs6671200	95697529	A	C	1	0.08250497	Ref	CEU+FIN+GBR+IBS+TSI	1	1	0
rs6671200	95697529	A	C	1	0.08250497	Ref	rs34396223	95697828	C	T	1	0.08250497	Alt	CEU+FIN+GBR+IBS+TSI	1	0.999999999	-299
rs6671200	95697529	A	C	1	0.08250497	Ref	rs3753872	95699184	T	G	1	0.126242545	Ref	CEU+FIN+GBR+IBS+TSI	0.62238848	0.999999999	-1655
rs6671200	95697529	A	C	1	0.08250497	Ref	rs3738171	95699594	A	G	1	0.126242545	Ref	CEU+FIN+GBR+IBS+TSI	0.62238848	0.999999999	-2065
rs6671200	95697529	A	C	1	0.08250497	Ref	rs3738170	95699604	G	C	1	0.126242545	Ref	CEU+FIN+GBR+IBS+TSI	0.62238848	0.999999999	-2075
rs6671200	95697529	A	C	1	0.08250497	Ref	rs35712439	95701223	C	CT	1	0.083499006	Alt	CEU+FIN+GBR+IBS+TSI	0.987024712	0.999999999	-3694
rs6671200	95697529	A	C	1	0.08250497	Ref	rs62625008	95702582	A	G	1	0.08250497	Alt	CEU+FIN+GBR+IBS+TSI	1	0.999999999	-5053
rs6671200	95697529	A	C	1	0.08250497	Ref	rs35403759	95702890	C	T	1	0.08250497	Alt	CEU+FIN+GBR+IBS+TSI	1	0.999999999	-5361
rs6671200	95697529	A	C	1	0.08250497	Ref	rs10874908	95704151	C	G	1	0.127236581	Ref	CEU+FIN+GBR+IBS+TSI	0.616823537	0.999999999	-6622
rs6671200	95697529	A	C	1	0.08250497	Ref	rs36084036	95704176	G	GA	1	0.129224652	Ref	CEU+FIN+GBR+IBS+TSI	0.605950496	0.999999999	-6647
rs6671200	95697529	A	C	1	0.08250497	Ref	rs640527	95705615	G	A	1	0.08250497	Ref	CEU+FIN+GBR+IBS+TSI	1	0.999999999	-8086
rs6671200	95697529	A	C	1	0.08250497	Ref	rs3767315	95705972	A	G	1	0.127236581	Ref	CEU+FIN+GBR+IBS+TSI	0.616823537	0.999999999	-8443
rs6671200	95697529	A	C	1	0.08250497	Ref	rs259359	95709039	A	G	1	0.083499006	Ref	CEU+FIN+GBR+IBS+TSI	0.987024712	0.999999999	-11510
rs6671200	95697529	A	C	1	0.08250497	Ref	rs7528790	95709074	A	G	1	0.127236581	Ref	CEU+FIN+GBR+IBS+TSI	0.616823537	0.999999999	-11545
rs6671200	95697529	A	C	1	0.08250497	Ref	rs2296308	95709939	T	G	1	0.127236581	Ref	CEU+FIN+GBR+IBS+TSI	0.616823537	0.999999999	-12410
rs6671200	95697529	A	C	1	0.08250497	Ref	rs259357	95711478	G	T	1	0.08250497	Ref	CEU+FIN+GBR+IBS+TSI	1	0.999999999	-13949
rs6671200	95697529	A	C	1	0.08250497	Ref	rs71588551	95712050	TGAGACTCA	T	1	0.079522863	Alt	CEU+FIN+GBR+IBS+TSI	0.96073278	0.999999999	-14521
rs6671200	95697529	A	C	1	0.08250497	Ref	rs3767313	95712797	G	A	1	0.127236581	Ref	CEU+FIN+GBR+IBS+TSI	0.616823537	0.999999999	-15268
rs6671200	95697529	A	C	1	0.08250497	Ref	rs3820345	95713175	C	T	1	0.127236581	Ref	CEU+FIN+GBR+IBS+TSI	0.616823537	0.999999999	-15646
rs6671200	95697529	A	C	1	0.08250497	Ref	rs4950024	95713499	A	G	1	0.127236581	Ref	CEU+FIN+GBR+IBS+TSI	0.616823537	0.999999999	-15970
rs6671200	95697529	A	C	1	0.08250497	Ref	rs2147587	95714884	G	A	1	0.127236581	Ref	CEU+FIN+GBR+IBS+TSI	0.616823537	0.999999999	-17355
rs6671200	95697529	A	C	1	0.08250497	Ref	rs259354	95718205	T	C	1	0.08250497	Ref	CEU+FIN+GBR+IBS+TSI	1	0.999999999	-20676
rs6671200	95697529	A	C	1	0.08250497	Ref	rs259352	95720137	A	G	1	0.08250497	Ref	CEU+FIN+GBR+IBS+TSI	1	0.999999999	-22608
rs6671200	95697529	A	C	1	0.08250497	Ref	rs259350	95724831	G	C	1	0.08250497	Ref	CEU+FIN+GBR+IBS+TSI	1	0.999999999	-27302
rs6671200	95697529	A	C	1	0.08250497	Ref	rs259346	95728746	A	C	1	0.08250497	Ref	CEU+FIN+GBR+IBS+TSI	1	0.999999999	-31217
rs6671200	95697529	A	C	1	0.08250497	Ref	rs259345	95729649	A	G	1	0.081510934	Ref	CEU+FIN+GBR+IBS+TSI	0.986882595	0.999999999	-32120
rs6671200	95697529	A	C	1	0.08250497	Ref	rs75200920	95733196	T	C	1	0.083499006	Alt	CEU+FIN+GBR+IBS+TSI	0.961190963	0.986826552	-35667
rs6671200	95697529	A	C	1	0.08250497	Ref	rs259338	95738307	G	T	1	0.08250497	Ref	CEU+FIN+GBR+IBS+TSI	1	0.999999999	-40778
rs6671200	95697529	A	C	1	0.08250497	Ref	rs259334	95739701	C	T	1	0.08250497	Ref	CEU+FIN+GBR+IBS+TSI	1	0.999999999	-42172
rs6671200	95697529	A	C	1	0.08250497	Ref	rs34266846	95739748	G	A	1	0.08250497	Alt	CEU+FIN+GBR+IBS+TSI	1	0.999999999	-42219
rs6671200	95697529	A	C	1	0.08250497	Ref	rs71654438	95802419	C	T	1	0.085487078	Alt	CEU+FIN+GBR+IBS+TSI	0.613534526	0.79861345	-104890
rs6679677	114303808	C	A	1	0.091451292	Alt	rs6679677	114303808	C	A	1	0.091451292	Alt	CEU+FIN+GBR+IBS+TSI	1	1	0
rs6679677	114303808	C	A	1	0.091451292	Alt	rs2476601	114377568	A	G	1	0.0944334	Ref	CEU+FIN+GBR+IBS+TSI	0.965242428	0.999999999	-73760
rs6680582	205458163	T	A	1	0.058648111	Alt	rs74983486	205449012	C	T	1	0.064612326	Alt	CEU+FIN+GBR+IBS+TSI	0.62835545	0.834667577	9151
rs6680582	205458163	T	A	1	0.058648111	Alt	rs56240894	205450299	T	G	1	0.070576541	Alt	CEU+FIN+GBR+IBS+TSI	0.820455999	0.999999998	7864
rs6680582	205458163	T	A	1	0.058648111	Alt	rs202128161	205452962	CAT	C	1	0.067594433	Alt	CEU+FIN+GBR+IBS+TSI	0.859401205	0.999999998	5201
rs6680582	205458163	T	A	1	0.058648111	Alt	rs75056300	205455402	C	T	1	0.058648111	Alt	CEU+FIN+GBR+IBS+TSI	1	0.999999998	2761
rs6680582	205458163	T	A	1	0.058648111	Alt	rs77115904	205456751	G	A	1	0.058648111	Alt	CEU+FIN+GBR+IBS+TSI	1	0.999999998	1412
rs6680582	205458163	T	A	1	0.058648111	Alt	rs6680582	205458163	T	A	1	0.058648111	Alt	CEU+FIN+GBR+IBS+TSI	1	1	0
rs6684514	156255456	G	A	1	0.269383698	Alt	rs2075166	156215562	G	A	1	0.260437376	Alt	CEU+FIN+GBR+IBS+TSI	0.945044307	0.994724657	39894
rs6684514	156255456	G	A	1	0.269383698	Alt	rs2241106	156218910	C	G	1	0.263419483	Alt	CEU+FIN+GBR+IBS+TSI	0.959880167	0.994799715	36546
rs6684514	156255456	G	A	1	0.269383698	Alt	rs12024813	156224529	C	A	1	0.263419483	Alt	CEU+FIN+GBR+IBS+TSI	0.959880167	0.994799715	30927
rs6684514	156255456	G	A	1	0.269383698	Alt	rs12142203	156224951	G	A	1	0.263419483	Alt	CEU+FIN+GBR+IBS+TSI	0.959880167	0.994799715	30505
rs6684514	156255456	G	A	1	0.269383698	Alt	rs12139321	156230429	A	G	1	0.263419483	Alt	CEU+FIN+GBR+IBS+TSI	0.959880167	0.994799715	25027
rs6684514	156255456	G	A	1	0.269383698	Alt	rs12142808	156230546	G	A	1	0.263419483	Alt	CEU+FIN+GBR+IBS+TSI	0.959880167	0.994799715	24910
rs6684514	156255456	G	A	1	0.269383698	Alt	rs2273832	156233143	A	G	1	0.264413519	Alt	CEU+FIN+GBR+IBS+TSI	0.964852335	0.994824434	22313
rs6684514	156255456	G	A	1	0.269383698	Alt	rs2273833	156233189	C	T	1	0.264413519	Alt	CEU+FIN+GBR+IBS+TSI	0.964852335	0.994824434	22267
rs6684514	156255456	G	A	1	0.269383698	Alt	rs12146030	156233787	G	A	1	0.247514911	Alt	CEU+FIN+GBR+IBS+TSI	0.88211885	0.994380945	21669
rs6684514	156255456	G	A	1	0.269383698	Alt	rs12118238	156235221	G	A	1	0.264413519	Alt	CEU+FIN+GBR+IBS+TSI	0.964852335	0.994824434	20235
rs6684514	156255456	G	A	1	0.269383698	Alt	rs59194923	156238764	CT	C	1	0.335984095	Alt	CEU+FIN+GBR+IBS+TSI	0.668538407	0.957838576	16692
rs6684514	156255456	G	A	1	0.269383698	Alt	rs56658462	156239861	C	CTT	1	0.264413519	Alt	CEU+FIN+GBR+IBS+TSI	0.964852335	0.994824434	15595
rs6684514	156255456	G	A	1	0.269383698	Alt	rs12126696	156241348	C	T	1	0.264413519	Alt	CEU+FIN+GBR+IBS+TSI	0.974917722	0.999999999	14108
rs6684514	156255456	G	A	1	0.269383698	Alt	rs12119005	156241354	G	A	1	0.289264414	Alt	CEU+FIN+GBR+IBS+TSI	0.85834445	0.973381974	14102
rs6684514	156255456	G	A	1	0.269383698	Alt	rs200382333	156241452	CCTCCTGGGTTCAAGTGATT	C	1	0.264413519	Alt	CEU+FIN+GBR+IBS+TSI	0.974917722	0.999999999	14004
rs6684514	156255456	G	A	1	0.269383698	Alt	rs11264462	156241728	G	A	1	0.264413519	Alt	CEU+FIN+GBR+IBS+TSI	0.974917722	0.999999999	13728
rs6684514	156255456	G	A	1	0.269383698	Alt	rs11264463	156242806	A	G	1	0.279324056	Alt	CEU+FIN+GBR+IBS+TSI	0.951291549	0.999999999	12650
rs6684514	156255456	G	A	1	0.269383698	Alt	rs12117947	156244058	A	T	1	0.269383698	Alt	CEU+FIN+GBR+IBS+TSI	1	0.999999999	11398
rs6684514	156255456	G	A	1	0.269383698	Alt	rs12122180	156244559	G	A	1	0.269383698	Alt	CEU+FIN+GBR+IBS+TSI	1	0.999999999	10897
rs6684514	156255456	G	A	1	0.269383698	Alt	rs12027103	156244856	G	A	1	0.269383698	Alt	CEU+FIN+GBR+IBS+TSI	1	0.999999999	10600
rs6684514	156255456	G	A	1	0.269383698	Alt	rs2270291	156244992	G	C	1	0.269383698	Alt	CEU+FIN+GBR+IBS+TSI	1	0.999999999	10464
rs6684514	156255456	G	A	1	0.269383698	Alt	rs144991356	156245918	CT	C	1	0.294234592	Alt	CEU+FIN+GBR+IBS+TSI	0.828038442	0.967611352	9538
rs6684514	156255456	G	A	1	0.269383698	Alt	rs2277871	156246742	A	G	1	0.269383698	Alt	CEU+FIN+GBR+IBS+TSI	1	0.999999999	8714
rs6684514	156255456	G	A	1	0.269383698	Alt	rs2277870	156246792	C	T	1	0.269383698	Alt	CEU+FIN+GBR+IBS+TSI	1	0.999999999	8664
rs6684514	156255456	G	A	1	0.269383698	Alt	rs10908493	156247481	C	T	1	0.269383698	Alt	CEU+FIN+GBR+IBS+TSI	1	0.999999999	7975
rs6684514	156255456	G	A	1	0.269383698	Alt	rs12027741	156248148	T	G	1	0.269383698	Alt	CEU+FIN+GBR+IBS+TSI	1	0.999999999	7308
rs6684514	156255456	G	A	1	0.269383698	Alt	rs12038203	156248265	C	T	1	0.269383698	Alt	CEU+FIN+GBR+IBS+TSI	1	0.999999999	7191
rs6684514	156255456	G	A	1	0.269383698	Alt	rs12038217	156248297	C	T	1	0.269383698	Alt	CEU+FIN+GBR+IBS+TSI	1	0.999999999	7159
rs6684514	156255456	G	A	1	0.269383698	Alt	rs10752615	156248609	T	C	1	0.269383698	Alt	CEU+FIN+GBR+IBS+TSI	1	0.999999999	6847
rs6684514	156255456	G	A	1	0.269383698	Alt	rs11264464	156250887	T	G	1	0.269383698	Alt	CEU+FIN+GBR+IBS+TSI	1	0.999999999	4569
rs6684514	156255456	G	A	1	0.269383698	Alt	rs3806407	156251742	T	C	1	0.269383698	Alt	CEU+FIN+GBR+IBS+TSI	1	0.999999999	3714
rs6684514	156255456	G	A	1	0.269383698	Alt	rs3806408	156252137	C	A	1	0.269383698	Alt	CEU+FIN+GBR+IBS+TSI	1	0.999999999	3319
rs6684514	156255456	G	A	1	0.269383698	Alt	rs3806409	156252291	A	G	1	0.269383698	Alt	CEU+FIN+GBR+IBS+TSI	1	0.999999999	3165
rs6684514	156255456	G	A	1	0.269383698	Alt	rs28372828	156253031	G	C	1	0.269383698	Alt	CEU+FIN+GBR+IBS+TSI	1	0.999999999	2425
rs6684514	156255456	G	A	1	0.269383698	Alt	rs12023438	156254358	A	G	1	0.269383698	Alt	CEU+FIN+GBR+IBS+TSI	1	0.999999999	1098
rs6684514	156255456	G	A	1	0.269383698	Alt	rs6684514	156255456	G	A	1	0.269383698	Alt	CEU+FIN+GBR+IBS+TSI	1	1	0
rs6684514	156255456	G	A	1	0.269383698	Alt	rs6679145	156256000	T	C	1	0.269383698	Alt	CEU+FIN+GBR+IBS+TSI	1	0.999999999	-544
rs6684514	156255456	G	A	1	0.269383698	Alt	rs112597390	156256729	T	C	1	0.269383698	Alt	CEU+FIN+GBR+IBS+TSI	1	0.999999999	-1273
rs6684514	156255456	G	A	1	0.269383698	Alt	rs12121805	156257876	A	G	1	0.269383698	Alt	CEU+FIN+GBR+IBS+TSI	1	0.999999999	-2420
rs6684514	156255456	G	A	1	0.269383698	Alt	rs12563631	156258953	T	C	1	0.271371769	Alt	CEU+FIN+GBR+IBS+TSI	0.989972839	0.999999999	-3497
rs6684514	156255456	G	A	1	0.269383698	Alt	rs12130361	156260301	C	T	1	0.269383698	Alt	CEU+FIN+GBR+IBS+TSI	1	0.999999999	-4845
rs6684514	156255456	G	A	1	0.269383698	Alt	rs6800	156262653	A	C	1	0.269383698	Alt	CEU+FIN+GBR+IBS+TSI	1	0.999999999	-7197
rs6684514	156255456	G	A	1	0.269383698	Alt	rs10908494	156263097	A	G	1	0.269383698	Alt	CEU+FIN+GBR+IBS+TSI	1	0.999999999	-7641
rs6684514	156255456	G	A	1	0.269383698	Alt	rs10908495	156263940	T	C	1	0.269383698	Alt	CEU+FIN+GBR+IBS+TSI	1	0.999999999	-8484
rs6684514	156255456	G	A	1	0.269383698	Alt	rs10908496	156264000	G	A	1	0.269383698	Alt	CEU+FIN+GBR+IBS+TSI	1	0.999999999	-8544
rs6684514	156255456	G	A	1	0.269383698	Alt	rs112514848	156267654	A	AT	1	0.268389662	Alt	CEU+FIN+GBR+IBS+TSI	0.994956281	0.999999999	-12198
rs6684514	156255456	G	A	1	0.269383698	Alt	rs34427109	156267804	G	A	1	0.269383698	Alt	CEU+FIN+GBR+IBS+TSI	1	0.999999999	-12348
rs6684514	156255456	G	A	1	0.269383698	Alt	rs12128785	156269389	A	G	1	0.269383698	Alt	CEU+FIN+GBR+IBS+TSI	1	0.999999999	-13933
rs6684514	156255456	G	A	1	0.269383698	Alt	rs67034206	156270260	C	T	1	0.269383698	Alt	CEU+FIN+GBR+IBS+TSI	1	0.999999999	-14804
rs6684514	156255456	G	A	1	0.269383698	Alt	rs59918311	156271358	CT	C	1	0.320079523	Alt	CEU+FIN+GBR+IBS+TSI	0.774270449	0.994272096	-15902
rs6684514	156255456	G	A	1	0.269383698	Alt	rs11431623	156271830	C	CA	1	0.217693837	Alt	CEU+FIN+GBR+IBS+TSI	0.676639417	0.946858171	-16374
rs6684514	156255456	G	A	1	0.269383698	Alt	rs11264467	156273061	C	T	1	0.271371769	Alt	CEU+FIN+GBR+IBS+TSI	0.989972839	0.999999999	-17605
rs6684514	156255456	G	A	1	0.269383698	Alt	rs12128249	156273558	T	C	1	0.269383698	Alt	CEU+FIN+GBR+IBS+TSI	1	0.999999999	-18102
rs6684514	156255456	G	A	1	0.269383698	Alt	rs12033708	156274463	T	C	1	0.269383698	Alt	CEU+FIN+GBR+IBS+TSI	1	0.999999999	-19007
rs6684514	156255456	G	A	1	0.269383698	Alt	rs11264468	156274585	C	G	1	0.268389662	Alt	CEU+FIN+GBR+IBS+TSI	0.994956281	0.999999999	-19129
rs6684514	156255456	G	A	1	0.269383698	Alt	rs10908497	156274740	G	A	1	0.269383698	Alt	CEU+FIN+GBR+IBS+TSI	1	0.999999999	-19284
rs6684514	156255456	G	A	1	0.269383698	Alt	rs7522948	156275308	G	A	1	0.269383698	Alt	CEU+FIN+GBR+IBS+TSI	1	0.999999999	-19852
rs6684514	156255456	G	A	1	0.269383698	Alt	rs11264469	156276746	A	G	1	0.269383698	Alt	CEU+FIN+GBR+IBS+TSI	1	0.999999999	-21290
rs6684514	156255456	G	A	1	0.269383698	Alt	rs10908498	156278175	T	C	1	0.269383698	Alt	CEU+FIN+GBR+IBS+TSI	1	0.999999999	-22719
rs6684514	156255456	G	A	1	0.269383698	Alt	rs10908499	156279176	G	C	1	0.269383698	Alt	CEU+FIN+GBR+IBS+TSI	1	0.999999999	-23720
rs6684514	156255456	G	A	1	0.269383698	Alt	rs12038689	156279468	T	C	1	0.269383698	Alt	CEU+FIN+GBR+IBS+TSI	1	0.999999999	-24012
rs6684514	156255456	G	A	1	0.269383698	Alt	rs12041164	156279811	G	A	1	0.269383698	Alt	CEU+FIN+GBR+IBS+TSI	1	0.999999999	-24355
rs6684514	156255456	G	A	1	0.269383698	Alt	rs10908500	156280671	A	T	1	0.269383698	Alt	CEU+FIN+GBR+IBS+TSI	1	0.999999999	-25215
rs6684514	156255456	G	A	1	0.269383698	Alt	rs12132794	156281020	G	C	1	0.269383698	Alt	CEU+FIN+GBR+IBS+TSI	1	0.999999999	-25564
rs6684514	156255456	G	A	1	0.269383698	Alt	rs71636865	156282447	T	TAA	1	0.268389662	Alt	CEU+FIN+GBR+IBS+TSI	0.994956281	0.999999999	-26991
rs6684514	156255456	G	A	1	0.269383698	Alt	rs7523451	156283085	T	G	1	0.269383698	Alt	CEU+FIN+GBR+IBS+TSI	1	0.999999999	-27629
rs6684514	156255456	G	A	1	0.269383698	Alt	rs12047086	156283714	C	A	1	0.269383698	Alt	CEU+FIN+GBR+IBS+TSI	1	0.999999999	-28258
rs6684514	156255456	G	A	1	0.269383698	Alt	rs12036837	156283895	A	C	1	0.265407555	Alt	CEU+FIN+GBR+IBS+TSI	0.979907025	0.999999999	-28439
rs6684514	156255456	G	A	1	0.269383698	Alt	rs113434996	156284300	GT	G	1	0.269383698	Alt	CEU+FIN+GBR+IBS+TSI	1	0.999999999	-28844
rs6684514	156255456	G	A	1	0.269383698	Alt	rs12047994	156284535	C	A	1	0.269383698	Alt	CEU+FIN+GBR+IBS+TSI	1	0.999999999	-29079
rs6684514	156255456	G	A	1	0.269383698	Alt	rs12040868	156284803	G	T	1	0.269383698	Alt	CEU+FIN+GBR+IBS+TSI	1	0.999999999	-29347
rs6684514	156255456	G	A	1	0.269383698	Alt	rs12038481	156284815	T	C	1	0.269383698	Alt	CEU+FIN+GBR+IBS+TSI	1	0.999999999	-29359
rs6684514	156255456	G	A	1	0.269383698	Alt	rs12037778	156284864	A	G	1	0.269383698	Alt	CEU+FIN+GBR+IBS+TSI	1	0.999999999	-29408
rs6684514	156255456	G	A	1	0.269383698	Alt	rs10908501	156285513	G	T	1	0.269383698	Alt	CEU+FIN+GBR+IBS+TSI	1	0.999999999	-30057
rs6684514	156255456	G	A	1	0.269383698	Alt	rs10494304	156285764	G	C	1	0.269383698	Alt	CEU+FIN+GBR+IBS+TSI	1	0.999999999	-30308
rs6684514	156255456	G	A	1	0.269383698	Alt	rs66965793	156285814	G	A	1	0.269383698	Alt	CEU+FIN+GBR+IBS+TSI	1	0.999999999	-30358
rs6684514	156255456	G	A	1	0.269383698	Alt	rs72710222	156285995	T	C	1	0.269383698	Alt	CEU+FIN+GBR+IBS+TSI	1	0.999999999	-30539
rs6684514	156255456	G	A	1	0.269383698	Alt	rs59468948	156288058	A	T	1	0.269383698	Alt	CEU+FIN+GBR+IBS+TSI	1	0.999999999	-32602
rs6684514	156255456	G	A	1	0.269383698	Alt	rs144888660	156289070	AT	A	1	0.283300199	Alt	CEU+FIN+GBR+IBS+TSI	0.932765246	0.999999999	-33614
rs6684514	156255456	G	A	1	0.269383698	Alt	rs12120137	156290153	C	T	1	0.269383698	Alt	CEU+FIN+GBR+IBS+TSI	1	0.999999999	-34697
rs6684514	156255456	G	A	1	0.269383698	Alt	rs12134983	156290409	T	C	1	0.269383698	Alt	CEU+FIN+GBR+IBS+TSI	1	0.999999999	-34953
rs6684514	156255456	G	A	1	0.269383698	Alt	rs12116478	156291435	C	T	1	0.269383698	Alt	CEU+FIN+GBR+IBS+TSI	1	0.999999999	-35979
rs6684514	156255456	G	A	1	0.269383698	Alt	rs12138564	156291600	G	T	1	0.269383698	Alt	CEU+FIN+GBR+IBS+TSI	1	0.999999999	-36144
rs6684514	156255456	G	A	1	0.269383698	Alt	rs201090906	156293206	GA	G	1	0.270377734	Alt	CEU+FIN+GBR+IBS+TSI	0.994967987	0.999999999	-37750
rs6684514	156255456	G	A	1	0.269383698	Alt	rs111850227	156293432	A	C	1	0.269383698	Alt	CEU+FIN+GBR+IBS+TSI	1	0.999999999	-37976
rs6684514	156255456	G	A	1	0.269383698	Alt	rs12044543	156293971	G	A	1	0.269383698	Alt	CEU+FIN+GBR+IBS+TSI	1	0.999999999	-38515
rs6684514	156255456	G	A	1	0.269383698	Alt	rs12044545	156293984	G	A	1	0.269383698	Alt	CEU+FIN+GBR+IBS+TSI	1	0.999999999	-38528
rs6684514	156255456	G	A	1	0.269383698	Alt	rs12023704	156294149	C	A	1	0.269383698	Alt	CEU+FIN+GBR+IBS+TSI	1	0.999999999	-38693
rs6684514	156255456	G	A	1	0.269383698	Alt	rs12045339	156294211	G	A	1	0.269383698	Alt	CEU+FIN+GBR+IBS+TSI	1	0.999999999	-38755
rs6684514	156255456	G	A	1	0.269383698	Alt	rs148501476	156294585	A	AT	1	0.269383698	Alt	CEU+FIN+GBR+IBS+TSI	1	0.999999999	-39129
rs6684514	156255456	G	A	1	0.269383698	Alt	1	156295368	AT	A	1	0.317097416	Alt	CEU+FIN+GBR+IBS+TSI	0.758229476	0.977183958	-39912
rs6684514	156255456	G	A	1	0.269383698	Alt	rs11264473	156296763	A	T	1	0.269383698	Alt	CEU+FIN+GBR+IBS+TSI	1	0.999999999	-41307
rs6684514	156255456	G	A	1	0.269383698	Alt	rs60724735	156297288	T	C	1	0.269383698	Alt	CEU+FIN+GBR+IBS+TSI	1	0.999999999	-41832
rs6684514	156255456	G	A	1	0.269383698	Alt	rs145937533	156298188	G	A	1	0.268389662	Alt	CEU+FIN+GBR+IBS+TSI	0.994956281	0.999999999	-42732
rs6684514	156255456	G	A	1	0.269383698	Alt	rs11264474	156298518	A	C	1	0.269383698	Alt	CEU+FIN+GBR+IBS+TSI	1	0.999999999	-43062
rs6684514	156255456	G	A	1	0.269383698	Alt	rs138492431	156298656	TA	T	1	0.269383698	Alt	CEU+FIN+GBR+IBS+TSI	1	0.999999999	-43200
rs6684514	156255456	G	A	1	0.269383698	Alt	rs12142634	156298663	A	T	1	0.269383698	Alt	CEU+FIN+GBR+IBS+TSI	1	0.999999999	-43207
rs6684514	156255456	G	A	1	0.269383698	Alt	rs113279830	156299392	A	G	1	0.269383698	Alt	CEU+FIN+GBR+IBS+TSI	1	0.999999999	-43936
rs6684514	156255456	G	A	1	0.269383698	Alt	rs12029695	156299847	C	T	1	0.269383698	Alt	CEU+FIN+GBR+IBS+TSI	1	0.999999999	-44391
rs6684514	156255456	G	A	1	0.269383698	Alt	rs12048077	156299916	T	A	1	0.269383698	Alt	CEU+FIN+GBR+IBS+TSI	1	0.999999999	-44460
rs6684514	156255456	G	A	1	0.269383698	Alt	rs10908502	156300082	A	G	1	0.269383698	Alt	CEU+FIN+GBR+IBS+TSI	1	0.999999999	-44626
rs6684514	156255456	G	A	1	0.269383698	Alt	rs10908503	156300683	C	T	1	0.269383698	Alt	CEU+FIN+GBR+IBS+TSI	1	0.999999999	-45227
rs6684514	156255456	G	A	1	0.269383698	Alt	rs34561467	156301834	A	AAAAG	1	0.257455268	Alt	CEU+FIN+GBR+IBS+TSI	0.940366633	0.999999999	-46378
rs6684514	156255456	G	A	1	0.269383698	Alt	rs12141236	156302575	A	C	1	0.269383698	Alt	CEU+FIN+GBR+IBS+TSI	1	0.999999999	-47119
rs6684514	156255456	G	A	1	0.269383698	Alt	rs12563629	156303961	C	T	1	0.269383698	Alt	CEU+FIN+GBR+IBS+TSI	1	0.999999999	-48505
rs6684514	156255456	G	A	1	0.269383698	Alt	rs12117951	156305286	G	A	1	0.269383698	Alt	CEU+FIN+GBR+IBS+TSI	1	0.999999999	-49830
rs6684514	156255456	G	A	1	0.269383698	Alt	rs66502077	156306101	AACTATTATCAGATTCTCAAAGGGCTGGTGACCCTAAG	A	1	0.268389662	Alt	CEU+FIN+GBR+IBS+TSI	0.984875039	0.994920928	-50645
rs6684514	156255456	G	A	1	0.269383698	Alt	rs11264475	156306918	G	A	1	0.269383698	Alt	CEU+FIN+GBR+IBS+TSI	1	0.999999999	-51462
rs6684514	156255456	G	A	1	0.269383698	Alt	rs11264476	156307180	C	G	1	0.269383698	Alt	CEU+FIN+GBR+IBS+TSI	1	0.999999999	-51724
rs6684514	156255456	G	A	1	0.269383698	Alt	rs139949895	156308031	GGA	G	1	0.269383698	Alt	CEU+FIN+GBR+IBS+TSI	1	0.999999999	-52575
rs6684514	156255456	G	A	1	0.269383698	Alt	rs2296375	156309372	G	C	1	0.261431412	Alt	CEU+FIN+GBR+IBS+TSI	0.960030394	0.999999999	-53916
rs6684514	156255456	G	A	1	0.269383698	Alt	rs12117903	156311165	G	T	1	0.269383698	Alt	CEU+FIN+GBR+IBS+TSI	1	0.999999999	-55709
rs6684514	156255456	G	A	1	0.269383698	Alt	rs12022194	156312331	T	A	1	0.269383698	Alt	CEU+FIN+GBR+IBS+TSI	1	0.999999999	-56875
rs6684514	156255456	G	A	1	0.269383698	Alt	rs12022657	156314147	A	G	1	0.269383698	Alt	CEU+FIN+GBR+IBS+TSI	1	0.999999999	-58691
rs6684514	156255456	G	A	1	0.269383698	Alt	rs12132919	156318141	C	A	1	0.268389662	Alt	CEU+FIN+GBR+IBS+TSI	0.994956281	0.999999999	-62685
rs6684514	156255456	G	A	1	0.269383698	Alt	rs67108128	156320896	CAGT	C	1	0.269383698	Alt	CEU+FIN+GBR+IBS+TSI	0.989914641	0.994944542	-65440
rs6684514	156255456	G	A	1	0.269383698	Alt	rs11264477	156321154	C	T	1	0.241550696	Alt	CEU+FIN+GBR+IBS+TSI	0.853785367	0.994201609	-65698
rs6684514	156255456	G	A	1	0.269383698	Alt	rs77707432	156323014	G	GA	1	0.269383698	Alt	CEU+FIN+GBR+IBS+TSI	0.989914641	0.994944542	-67558
rs6684514	156255456	G	A	1	0.269383698	Alt	rs12123265	156323722	T	C	1	0.269383698	Alt	CEU+FIN+GBR+IBS+TSI	0.989914641	0.994944542	-68266
rs6684514	156255456	G	A	1	0.269383698	Alt	rs112017075	156327716	G	A	1	0.268389662	Alt	CEU+FIN+GBR+IBS+TSI	0.984874937	0.994920877	-72260
rs6684514	156255456	G	A	1	0.269383698	Alt	rs111929202	156327885	T	C	1	0.268389662	Alt	CEU+FIN+GBR+IBS+TSI	0.984874937	0.994920877	-72429
rs6684514	156255456	G	A	1	0.269383698	Alt	rs138962112	156329883	CTAAG	C	1	0.270377734	Alt	CEU+FIN+GBR+IBS+TSI	0.984910129	0.994932799	-74427
rs6684514	156255456	G	A	1	0.269383698	Alt	rs113915898	156332219	G	A	1	0.270377734	Alt	CEU+FIN+GBR+IBS+TSI	0.974883465	0.989855495	-76763
rs6684514	156255456	G	A	1	0.269383698	Alt	rs68170055	156332331	C	G	1	0.270377734	Alt	CEU+FIN+GBR+IBS+TSI	0.974883465	0.989855495	-76875
rs6684514	156255456	G	A	1	0.269383698	Alt	rs58390527	156334116	C	T	1	0.271371769	Alt	CEU+FIN+GBR+IBS+TSI	0.969942899	0.989831896	-78660
rs6684514	156255456	G	A	1	0.269383698	Alt	rs61164252	156335049	CA	C	1	0.325049702	Alt	CEU+FIN+GBR+IBS+TSI	0.730288824	0.976664361	-79593
rs6686643	165616588	T	C	1	0.23359841	Alt	rs7554034	165610464	G	A	1	0.192842942	Alt	CEU+FIN+GBR+IBS+TSI	0.740476719	0.971940314	6124
rs6686643	165616588	T	C	1	0.23359841	Alt	rs9333432	165611159	A	G	1	0.220675944	Alt	CEU+FIN+GBR+IBS+TSI	0.885166888	0.976114729	5429
rs6686643	165616588	T	C	1	0.23359841	Alt	rs9333433	165611455	G	C	1	0.22166998	Alt	CEU+FIN+GBR+IBS+TSI	0.890524562	0.976243472	5133
rs6686643	165616588	T	C	1	0.23359841	Alt	rs61800372	165611981	T	C	1	0.22166998	Alt	CEU+FIN+GBR+IBS+TSI	0.890524562	0.976243472	4607
rs6686643	165616588	T	C	1	0.23359841	Alt	rs368951005	165612791	TA	T	1	0.22166998	Alt	CEU+FIN+GBR+IBS+TSI	0.890524562	0.976243472	3797
rs6686643	165616588	T	C	1	0.23359841	Alt	rs6672982	165612815	T	A	1	0.22166998	Alt	CEU+FIN+GBR+IBS+TSI	0.890524562	0.976243472	3773
rs6686643	165616588	T	C	1	0.23359841	Alt	rs957644	165616157	C	T	1	0.237574553	Alt	CEU+FIN+GBR+IBS+TSI	0.96722314	0.994392558	431
rs6686643	165616588	T	C	1	0.23359841	Alt	rs9287064	165616550	C	CAG	1	0.23359841	Alt	CEU+FIN+GBR+IBS+TSI	1	0.999999999	38
rs6686643	165616588	T	C	1	0.23359841	Alt	rs6686643	165616588	T	C	1	0.23359841	Alt	CEU+FIN+GBR+IBS+TSI	1	1	0
rs6686643	165616588	T	C	1	0.23359841	Alt	rs959617	165616881	C	G	1	0.23359841	Alt	CEU+FIN+GBR+IBS+TSI	1	0.999999999	-293
rs6686643	165616588	T	C	1	0.23359841	Alt	rs9333461	165618320	G	T	1	0.287276342	Alt	CEU+FIN+GBR+IBS+TSI	0.690764125	0.955757003	-1732
rs6686643	165616588	T	C	1	0.23359841	Alt	rs9333471	165619712	T	C	1	0.300198807	Alt	CEU+FIN+GBR+IBS+TSI	0.674046888	0.973992144	-3124
rs6688613	166951869	C	T	1	0.224652087	Alt	rs56229522	166816108	T	A	1	0.191848907	Alt	CEU+FIN+GBR+IBS+TSI	0.645510274	0.887615987	135761
rs6688613	166951869	C	T	1	0.224652087	Alt	rs10800276	166858941	G	A	1	0.170974155	Alt	CEU+FIN+GBR+IBS+TSI	0.602453269	0.919999101	92928
rs6688613	166951869	C	T	1	0.224652087	Alt	rs2235184	166870528	C	T	1	0.169980119	Alt	CEU+FIN+GBR+IBS+TSI	0.629665016	0.943858482	81341
rs6688613	166951869	C	T	1	0.224652087	Alt	rs4657613	166870878	T	C	1	0.172962227	Alt	CEU+FIN+GBR+IBS+TSI	0.612448679	0.921146717	80991
rs6688613	166951869	C	T	1	0.224652087	Alt	rs6427047	166914258	A	G	1	0.175944334	Alt	CEU+FIN+GBR+IBS+TSI	0.627413913	0.922729962	37611
rs6688613	166951869	C	T	1	0.224652087	Alt	rs61815132	166920911	A	G	1	0.178926441	Alt	CEU+FIN+GBR+IBS+TSI	0.67473117	0.947165948	30958
rs6688613	166951869	C	T	1	0.224652087	Alt	rs2312675	166922533	T	C	1	0.179920477	Alt	CEU+FIN+GBR+IBS+TSI	0.669019669	0.939970119	29336
rs6688613	166951869	C	T	1	0.224652087	Alt	rs2072742	166929673	A	G	1	0.15805169	Alt	CEU+FIN+GBR+IBS+TSI	0.636678834	0.991311781	22196
rs6688613	166951869	C	T	1	0.224652087	Alt	rs10918603	166936503	T	C	1	0.15805169	Alt	CEU+FIN+GBR+IBS+TSI	0.636678834	0.991311781	15366
rs6688613	166951869	C	T	1	0.224652087	Alt	rs7545806	166938555	T	C	1	0.15805169	Alt	CEU+FIN+GBR+IBS+TSI	0.636678834	0.991311781	13314
rs6688613	166951869	C	T	1	0.224652087	Alt	rs12569084	166943352	T	C	1	0.224652087	Alt	CEU+FIN+GBR+IBS+TSI	1	0.999999999	8517
rs6688613	166951869	C	T	1	0.224652087	Alt	rs7533688	166944123	G	A	1	0.224652087	Alt	CEU+FIN+GBR+IBS+TSI	1	0.999999999	7746
rs6688613	166951869	C	T	1	0.224652087	Alt	rs59211434	166944256	TTC	T	1	0.224652087	Alt	CEU+FIN+GBR+IBS+TSI	1	0.999999999	7613
rs6688613	166951869	C	T	1	0.224652087	Alt	rs12116418	166944273	T	A	1	0.228628231	Alt	CEU+FIN+GBR+IBS+TSI	0.977569677	0.999999999	7596
rs6688613	166951869	C	T	1	0.224652087	Alt	rs112416021	166944745	T	C	1	0.227634195	Alt	CEU+FIN+GBR+IBS+TSI	0.983103796	0.999999999	7124
rs6688613	166951869	C	T	1	0.224652087	Alt	rs186023662	166944809	C	G	1	0.17693837	Alt	CEU+FIN+GBR+IBS+TSI	0.741952033	0.999999999	7060
rs6688613	166951869	C	T	1	0.224652087	Alt	rs6699159	166946072	T	C	1	0.224652087	Alt	CEU+FIN+GBR+IBS+TSI	1	0.999999999	5797
rs6688613	166951869	C	T	1	0.224652087	Alt	rs6665341	166947018	A	G	1	0.224652087	Alt	CEU+FIN+GBR+IBS+TSI	1	0.999999999	4851
rs6688613	166951869	C	T	1	0.224652087	Alt	rs61242419	166947041	T	TA	1	0.224652087	Alt	CEU+FIN+GBR+IBS+TSI	1	0.999999999	4828
rs6688613	166951869	C	T	1	0.224652087	Alt	rs60676265	166947193	A	AT	1	0.224652087	Alt	CEU+FIN+GBR+IBS+TSI	1	0.999999999	4676
rs6688613	166951869	C	T	1	0.224652087	Alt	rs7545911	166947681	G	A	1	0.224652087	Alt	CEU+FIN+GBR+IBS+TSI	1	0.999999999	4188
rs6688613	166951869	C	T	1	0.224652087	Alt	rs61606407	166949493	C	G	1	0.224652087	Alt	CEU+FIN+GBR+IBS+TSI	1	0.999999999	2376
rs6688613	166951869	C	T	1	0.224652087	Alt	rs6682062	166949979	G	C	1	0.224652087	Alt	CEU+FIN+GBR+IBS+TSI	1	0.999999999	1890
rs6688613	166951869	C	T	1	0.224652087	Alt	rs7550698	166951081	T	C	1	0.224652087	Alt	CEU+FIN+GBR+IBS+TSI	1	0.999999999	788
rs6688613	166951869	C	T	1	0.224652087	Alt	rs6688613	166951869	C	T	1	0.224652087	Alt	CEU+FIN+GBR+IBS+TSI	1	1	0
rs6688613	166951869	C	T	1	0.224652087	Alt	rs1327866	166952910	A	G	1	0.224652087	Alt	CEU+FIN+GBR+IBS+TSI	1	0.999999999	-1041
rs6688613	166951869	C	T	1	0.224652087	Alt	rs12130629	166953284	C	T	1	0.224652087	Alt	CEU+FIN+GBR+IBS+TSI	1	0.999999999	-1415
rs6688613	166951869	C	T	1	0.224652087	Alt	rs6695162	166953455	G	C	1	0.224652087	Alt	CEU+FIN+GBR+IBS+TSI	1	0.999999999	-1586
rs6688613	166951869	C	T	1	0.224652087	Alt	rs6695609	166953866	G	T	1	0.17693837	Alt	CEU+FIN+GBR+IBS+TSI	0.741952033	0.999999999	-1997
rs6688613	166951869	C	T	1	0.224652087	Alt	rs6660048	166954186	T	C	1	0.17693837	Alt	CEU+FIN+GBR+IBS+TSI	0.741952033	0.999999999	-2317
rs6688613	166951869	C	T	1	0.224652087	Alt	rs7528849	166954870	A	G	1	0.224652087	Alt	CEU+FIN+GBR+IBS+TSI	1	0.999999999	-3001
rs6688613	166951869	C	T	1	0.224652087	Alt	rs7518155	166954896	T	G	1	0.224652087	Alt	CEU+FIN+GBR+IBS+TSI	1	0.999999999	-3027
rs6688613	166951869	C	T	1	0.224652087	Alt	rs6699294	166955174	G	A	1	0.17693837	Alt	CEU+FIN+GBR+IBS+TSI	0.741952033	0.999999999	-3305
rs6688613	166951869	C	T	1	0.224652087	Alt	rs6699520	166955405	G	C	1	0.224652087	Alt	CEU+FIN+GBR+IBS+TSI	1	0.999999999	-3536
rs6688613	166951869	C	T	1	0.224652087	Alt	rs74851335	166955496	A	AGT	1	0.224652087	Alt	CEU+FIN+GBR+IBS+TSI	1	0.999999999	-3627
rs6688613	166951869	C	T	1	0.224652087	Alt	rs10918605	166955638	A	G	1	0.224652087	Alt	CEU+FIN+GBR+IBS+TSI	1	0.999999999	-3769
rs6688613	166951869	C	T	1	0.224652087	Alt	rs7554962	166956297	C	T	1	0.224652087	Alt	CEU+FIN+GBR+IBS+TSI	1	0.999999999	-4428
rs6688613	166951869	C	T	1	0.224652087	Alt	rs6427049	166956593	C	T	1	0.224652087	Alt	CEU+FIN+GBR+IBS+TSI	1	0.999999999	-4724
rs6688613	166951869	C	T	1	0.224652087	Alt	rs6669886	166956710	T	C	1	0.17693837	Alt	CEU+FIN+GBR+IBS+TSI	0.741952033	0.999999999	-4841
rs6688613	166951869	C	T	1	0.224652087	Alt	rs6656999	166956807	C	G	1	0.224652087	Alt	CEU+FIN+GBR+IBS+TSI	1	0.999999999	-4938
rs6688613	166951869	C	T	1	0.224652087	Alt	rs10918606	166957249	A	G	1	0.224652087	Alt	CEU+FIN+GBR+IBS+TSI	1	0.999999999	-5380
rs6688613	166951869	C	T	1	0.224652087	Alt	rs10918607	166957803	T	C	1	0.17693837	Alt	CEU+FIN+GBR+IBS+TSI	0.741952033	0.999999999	-5934
rs6688613	166951869	C	T	1	0.224652087	Alt	rs17551703	166957879	T	C	1	0.224652087	Alt	CEU+FIN+GBR+IBS+TSI	1	0.999999999	-6010
rs6688613	166951869	C	T	1	0.224652087	Alt	rs2296837	166958601	T	C	1	0.224652087	Alt	CEU+FIN+GBR+IBS+TSI	1	0.999999999	-6732
rs6688613	166951869	C	T	1	0.224652087	Alt	rs11578336	166958710	T	G	1	0.225646123	Alt	CEU+FIN+GBR+IBS+TSI	0.99431831	0.999999999	-6841
rs6688613	166951869	C	T	1	0.224652087	Alt	rs41269702	166958937	G	T	1	0.188866799	Alt	CEU+FIN+GBR+IBS+TSI	0.803617907	0.999999999	-7068
rs6692729	227018919	C	T	1	0.399602386	Alt	rs7518926	227000011	C	G	1	0.39860835	Alt	CEU+FIN+GBR+IBS+TSI	0.995863657	1	18908
rs6692729	227018919	C	T	1	0.399602386	Alt	rs6426547	227004367	A	G	1	0.39860835	Alt	CEU+FIN+GBR+IBS+TSI	0.995863657	1	14552
rs6692729	227018919	C	T	1	0.399602386	Alt	rs60484304	227006531	CA	C	1	0.385685885	Alt	CEU+FIN+GBR+IBS+TSI	0.862105026	0.955989276	12388
rs6692729	227018919	C	T	1	0.399602386	Alt	rs6674701	227007182	A	G	1	0.400596421	Alt	CEU+FIN+GBR+IBS+TSI	0.987602072	0.995841695	11737
rs6692729	227018919	C	T	1	0.399602386	Alt	rs6688068	227010730	A	T	1	0.39860835	Alt	CEU+FIN+GBR+IBS+TSI	0.995863657	1	8189
rs6692729	227018919	C	T	1	0.399602386	Alt	rs6426548	227013878	C	T	1	0.39860835	Alt	CEU+FIN+GBR+IBS+TSI	0.995863657	1	5041
rs6692729	227018919	C	T	1	0.399602386	Alt	rs7547071	227014390	C	T	1	0.39860835	Alt	CEU+FIN+GBR+IBS+TSI	0.995863657	1	4529
rs6692729	227018919	C	T	1	0.399602386	Alt	rs6697001	227014835	C	T	1	0.39860835	Alt	CEU+FIN+GBR+IBS+TSI	0.995863657	1	4084
rs6692729	227018919	C	T	1	0.399602386	Alt	rs6697431	227015198	C	T	1	0.39860835	Alt	CEU+FIN+GBR+IBS+TSI	0.995863657	1	3721
rs6692729	227018919	C	T	1	0.399602386	Alt	rs10616848	227015255	CAT	C	1	0.367793241	Alt	CEU+FIN+GBR+IBS+TSI	0.874088676	1	3664
rs6692729	227018919	C	T	1	0.399602386	Alt	rs6692729	227018919	C	T	1	0.399602386	Alt	CEU+FIN+GBR+IBS+TSI	1	1	0
rs6692729	227018919	C	T	1	0.399602386	Alt	rs57073415	227019304	C	CA	1	0.357852883	Alt	CEU+FIN+GBR+IBS+TSI	0.829212052	0.995158756	-385
rs6692729	227018919	C	T	1	0.399602386	Alt	rs71179177	227027497	ATT	A	1	0.442345924	Alt	CEU+FIN+GBR+IBS+TSI	0.831249749	0.995336158	-8578
rs6692729	227018919	C	T	1	0.399602386	Alt	rs7514364	227027590	A	G	1	0.399602386	Alt	CEU+FIN+GBR+IBS+TSI	1	1	-8671
rs6692729	227018919	C	T	1	0.399602386	Alt	rs7530245	227032528	A	G	1	0.399602386	Alt	CEU+FIN+GBR+IBS+TSI	1	1	-13609
rs6692729	227018919	C	T	1	0.399602386	Alt	rs7530370	227032671	A	G	1	0.399602386	Alt	CEU+FIN+GBR+IBS+TSI	1	1	-13752
rs6692729	227018919	C	T	1	0.399602386	Alt	rs12086302	227036556	C	T	1	0.399602386	Alt	CEU+FIN+GBR+IBS+TSI	1	1	-17637
rs6692729	227018919	C	T	1	0.399602386	Alt	rs1289395	227042462	T	C	1	0.369781312	Alt	CEU+FIN+GBR+IBS+TSI	0.881585762	1	-23543
rs6692729	227018919	C	T	1	0.399602386	Alt	rs1150900	227045029	A	G	1	0.399602386	Alt	CEU+FIN+GBR+IBS+TSI	1	1	-26110
rs6692729	227018919	C	T	1	0.399602386	Alt	rs35538885	227045988	T	TA	1	0.399602386	Alt	CEU+FIN+GBR+IBS+TSI	1	1	-27069
rs6692729	227018919	C	T	1	0.399602386	Alt	rs1150897	227047249	A	G	1	0.399602386	Alt	CEU+FIN+GBR+IBS+TSI	1	1	-28330
rs6692729	227018919	C	T	1	0.399602386	Alt	rs1794035	227048758	T	C	1	0.400596421	Alt	CEU+FIN+GBR+IBS+TSI	0.99586709	1	-29839
rs6692729	227018919	C	T	1	0.399602386	Alt	rs1289396	227054012	T	C	1	0.400596421	Alt	CEU+FIN+GBR+IBS+TSI	0.99586709	1	-35093
rs6692729	227018919	C	T	1	0.399602386	Alt	rs12758915	227058344	A	G	1	0.403578529	Alt	CEU+FIN+GBR+IBS+TSI	0.983590513	1	-39425
rs6692729	227018919	C	T	1	0.399602386	Alt	rs1296171	227059606	C	G	1	0.403578529	Alt	CEU+FIN+GBR+IBS+TSI	0.967151128	0.991607963	-40687
rs6692729	227018919	C	T	1	0.399602386	Alt	rs1295647	227060676	T	C	1	0.404572565	Alt	CEU+FIN+GBR+IBS+TSI	0.979538539	1	-41757
rs6692729	227018919	C	T	1	0.399602386	Alt	rs2793461	227062129	C	A	1	0.406560636	Alt	CEU+FIN+GBR+IBS+TSI	0.971494033	1	-43210
rs6692729	227018919	C	T	1	0.399602386	Alt	rs1295638	227069267	A	G	1	0.406560636	Ref	CEU+FIN+GBR+IBS+TSI	0.971494033	1	-50348
rs6692729	227018919	C	T	1	0.399602386	Alt	rs6759	227069737	C	T	1	0.406560636	Ref	CEU+FIN+GBR+IBS+TSI	0.971494033	1	-50818
rs6692729	227018919	C	T	1	0.399602386	Alt	rs1295640	227070378	C	T	1	0.406560636	Ref	CEU+FIN+GBR+IBS+TSI	0.971494033	1	-51459
rs6692729	227018919	C	T	1	0.399602386	Alt	rs1295641	227070695	C	T	1	0.406560636	Ref	CEU+FIN+GBR+IBS+TSI	0.971494033	1	-51776
rs6692729	227018919	C	T	1	0.399602386	Alt	rs1295643	227071364	G	A	1	0.406560636	Ref	CEU+FIN+GBR+IBS+TSI	0.971494033	1	-52445
rs6692729	227018919	C	T	1	0.399602386	Alt	rs1046240	227071525	C	T	1	0.406560636	Ref	CEU+FIN+GBR+IBS+TSI	0.971494033	1	-52606
rs6692729	227018919	C	T	1	0.399602386	Alt	rs3831497	227073669	C	CAAG	1	0.402584493	Ref	CEU+FIN+GBR+IBS+TSI	0.954811983	0.98322893	-54750
rs6692729	227018919	C	T	1	0.399602386	Alt	rs1794038	227073712	T	G	1	0.402584493	Ref	CEU+FIN+GBR+IBS+TSI	0.954811983	0.98322893	-54793
rs6692729	227018919	C	T	1	0.399602386	Alt	rs2246221	227075402	G	A	1	0.428429423	Ref	CEU+FIN+GBR+IBS+TSI	0.87998295	0.995513799	-56483
rs6692729	227018919	C	T	1	0.399602386	Alt	rs2236914	227078721	T	A	1	0.406560636	Ref	CEU+FIN+GBR+IBS+TSI	0.946974773	0.987299998	-59802
rs6692729	227018919	C	T	1	0.399602386	Alt	rs2236915	227079222	C	G	1	0.406560636	Ref	CEU+FIN+GBR+IBS+TSI	0.946974773	0.987299998	-60303
rs6692729	227018919	C	T	1	0.399602386	Alt	rs2855559	227080459	G	A	1	0.406560636	Ref	CEU+FIN+GBR+IBS+TSI	0.946974773	0.987299998	-61540
rs6692729	227018919	C	T	1	0.399602386	Alt	rs2855560	227081028	A	C	1	0.406560636	Ref	CEU+FIN+GBR+IBS+TSI	0.946974773	0.987299998	-62109
rs6692729	227018919	C	T	1	0.399602386	Alt	rs2855562	227081850	G	A	1	0.377733598	Ref	CEU+FIN+GBR+IBS+TSI	0.839334822	0.959306851	-62931
rs6692729	227018919	C	T	1	0.399602386	Alt	rs4653470	227082726	T	A	1	0.406560636	Ref	CEU+FIN+GBR+IBS+TSI	0.946974773	0.987299998	-63807
rs6692729	227018919	C	T	1	0.399602386	Alt	rs8383	227083550	C	T	1	0.406560636	Ref	CEU+FIN+GBR+IBS+TSI	0.946974773	0.987299998	-64631
rs6692729	227018919	C	T	1	0.399602386	Alt	rs1800674	227085824	A	G	1	0.374751491	Ref	CEU+FIN+GBR+IBS+TSI	0.835942777	0.96346841	-66905
rs6692729	227018919	C	T	1	0.399602386	Alt	rs2855564	227086937	T	C	1	0.404572565	Ref	CEU+FIN+GBR+IBS+TSI	0.938642957	0.978902526	-68018
rs6693388	151930645	T	C	1	0.30417495	Alt	rs56028913	151836675	G	C	1	0.282306163	Alt	CEU+FIN+GBR+IBS+TSI	0.799084375	0.942361297	93970
rs6693388	151930645	T	C	1	0.30417495	Alt	rs7541453	151838092	C	T	1	0.39860835	Ref	CEU+FIN+GBR+IBS+TSI	0.628049026	0.975842164	92553
rs6693388	151930645	T	C	1	0.30417495	Alt	rs12566232	151839838	A	C	1	0.283300199	Alt	CEU+FIN+GBR+IBS+TSI	0.794449455	0.937324635	90807
rs6693388	151930645	T	C	1	0.30417495	Alt	rs11204906	151841165	G	A	1	0.282306163	Alt	CEU+FIN+GBR+IBS+TSI	0.817135031	0.952945441	89480
rs6693388	151930645	T	C	1	0.30417495	Alt	rs10888445	151841770	A	T	1	0.396620278	Ref	CEU+FIN+GBR+IBS+TSI	0.649189015	0.988020579	88875
rs6693388	151930645	T	C	1	0.30417495	Alt	rs35845550	151841944	AT	A	1	0.39860835	Ref	CEU+FIN+GBR+IBS+TSI	0.620131822	0.969671909	88701
rs6693388	151930645	T	C	1	0.30417495	Alt	rs6684312	151844650	G	A	1	0.282306163	Alt	CEU+FIN+GBR+IBS+TSI	0.817135031	0.952945441	85995
rs6693388	151930645	T	C	1	0.30417495	Alt	rs2338201	151845650	G	C	1	0.394632207	Ref	CEU+FIN+GBR+IBS+TSI	0.654684337	0.988077225	84995
rs6693388	151930645	T	C	1	0.30417495	Alt	rs13320	151846517	C	T	1	0.396620278	Ref	CEU+FIN+GBR+IBS+TSI	0.649189015	0.988020579	84128
rs6693388	151930645	T	C	1	0.30417495	Alt	rs7523082	151848126	A	T	1	0.396620278	Ref	CEU+FIN+GBR+IBS+TSI	0.649189015	0.988020579	82519
rs6693388	151930645	T	C	1	0.30417495	Alt	rs146748985	151856555	T	TAATA	1	0.252485089	Alt	CEU+FIN+GBR+IBS+TSI	0.637620355	0.908416139	74090
rs6693388	151930645	T	C	1	0.30417495	Alt	rs6685187	151858888	A	G	1	0.395626243	Ref	CEU+FIN+GBR+IBS+TSI	0.651920754	0.988042115	71757
rs6693388	151930645	T	C	1	0.30417495	Alt	rs6698740	151859050	G	A	1	0.395626243	Ref	CEU+FIN+GBR+IBS+TSI	0.651920754	0.988042115	71595
rs6693388	151930645	T	C	1	0.30417495	Alt	rs6690449	151859166	T	C	1	0.283300199	Alt	CEU+FIN+GBR+IBS+TSI	0.821530098	0.953166203	71479
rs6693388	151930645	T	C	1	0.30417495	Alt	rs1060870	151862661	G	A	1	0.395626243	Ref	CEU+FIN+GBR+IBS+TSI	0.651920754	0.988042115	67984
rs6693388	151930645	T	C	1	0.30417495	Alt	rs12067594	151865780	G	A	1	0.395626243	Ref	CEU+FIN+GBR+IBS+TSI	0.651920754	0.988042115	64865
rs6693388	151930645	T	C	1	0.30417495	Alt	rs7542137	151868892	C	T	1	0.394632207	Ref	CEU+FIN+GBR+IBS+TSI	0.654684337	0.988077225	61753
rs6693388	151930645	T	C	1	0.30417495	Alt	rs56170235	151872754	C	A	1	0.282306163	Alt	CEU+FIN+GBR+IBS+TSI	0.826205483	0.958219839	57891
rs6693388	151930645	T	C	1	0.30417495	Alt	rs57674198	151876073	T	C	1	0.282306163	Alt	CEU+FIN+GBR+IBS+TSI	0.826205483	0.958219839	54572
rs6693388	151930645	T	C	1	0.30417495	Alt	rs9943281	151878223	G	T	1	0.395626243	Ref	CEU+FIN+GBR+IBS+TSI	0.651911793	0.988035324	52422
rs6693388	151930645	T	C	1	0.30417495	Alt	rs61817695	151879676	G	T	1	0.282306163	Alt	CEU+FIN+GBR+IBS+TSI	0.826205483	0.958219839	50969
rs6693388	151930645	T	C	1	0.30417495	Alt	rs28415528	151879761	G	A	1	0.313121272	Alt	CEU+FIN+GBR+IBS+TSI	0.94057419	0.990378237	50884
rs6693388	151930645	T	C	1	0.30417495	Alt	rs58087484	151879939	C	T	1	0.284294235	Alt	CEU+FIN+GBR+IBS+TSI	0.816889237	0.948148826	50706
rs6693388	151930645	T	C	1	0.30417495	Alt	rs11204914	151881093	G	A	1	0.394632207	Ref	CEU+FIN+GBR+IBS+TSI	0.654675487	0.988070547	49552
rs6693388	151930645	T	C	1	0.30417495	Alt	rs11204915	151882826	C	T	1	0.395626243	Ref	CEU+FIN+GBR+IBS+TSI	0.651920754	0.988042115	47819
rs6693388	151930645	T	C	1	0.30417495	Alt	rs10788817	151882856	C	G	1	0.394632207	Ref	CEU+FIN+GBR+IBS+TSI	0.654675487	0.988070547	47789
rs6693388	151930645	T	C	1	0.30417495	Alt	rs6672064	151884499	A	G	1	0.280318091	Alt	CEU+FIN+GBR+IBS+TSI	0.835679069	0.968447728	46146
rs6693388	151930645	T	C	1	0.30417495	Alt	rs6659662	151884573	C	G	1	0.280318091	Alt	CEU+FIN+GBR+IBS+TSI	0.835679069	0.968447728	46072
rs6693388	151930645	T	C	1	0.30417495	Alt	rs61817697	151890958	A	C	1	0.279324056	Alt	CEU+FIN+GBR+IBS+TSI	0.831319112	0.968303316	39687
rs6693388	151930645	T	C	1	0.30417495	Alt	rs2338206	151892226	A	G	1	0.280318091	Alt	CEU+FIN+GBR+IBS+TSI	0.835679069	0.968447728	38419
rs6693388	151930645	T	C	1	0.30417495	Alt	rs56078223	151898843	T	G	1	0.282306163	Alt	CEU+FIN+GBR+IBS+TSI	0.826205483	0.958219839	31802
rs6693388	151930645	T	C	1	0.30417495	Alt	rs56000812	151899104	A	G	1	0.282306163	Alt	CEU+FIN+GBR+IBS+TSI	0.826205483	0.958219839	31541
rs6693388	151930645	T	C	1	0.30417495	Alt	rs2130525	151902101	T	C	1	0.382703777	Ref	CEU+FIN+GBR+IBS+TSI	0.68892738	0.988461126	28544
rs6693388	151930645	T	C	1	0.30417495	Alt	rs6701374	151903858	A	G	1	0.279324056	Alt	CEU+FIN+GBR+IBS+TSI	0.840464587	0.973614977	26787
rs6693388	151930645	T	C	1	0.30417495	Alt	rs56313205	151904109	C	T	1	0.279324056	Alt	CEU+FIN+GBR+IBS+TSI	0.840464587	0.973614977	26536
rs6693388	151930645	T	C	1	0.30417495	Alt	rs2999545	151904146	A	T	1	0.382703777	Ref	CEU+FIN+GBR+IBS+TSI	0.68893497	0.988466571	26499
rs6693388	151930645	T	C	1	0.30417495	Alt	rs72694840	151905083	T	A	1	0.279324056	Alt	CEU+FIN+GBR+IBS+TSI	0.840464587	0.973614977	25562
rs6693388	151930645	T	C	1	0.30417495	Alt	rs10494270	151907173	A	G	1	0.279324056	Alt	CEU+FIN+GBR+IBS+TSI	0.840464587	0.973614977	23472
rs6693388	151930645	T	C	1	0.30417495	Alt	rs61817719	151907422	A	T	1	0.279324056	Alt	CEU+FIN+GBR+IBS+TSI	0.840464587	0.973614977	23223
rs6693388	151930645	T	C	1	0.30417495	Alt	rs61817720	151907457	A	G	1	0.279324056	Alt	CEU+FIN+GBR+IBS+TSI	0.840464587	0.973614977	23188
rs6693388	151930645	T	C	1	0.30417495	Alt	rs6703448	151909453	A	C	1	0.279324056	Alt	CEU+FIN+GBR+IBS+TSI	0.840464587	0.973614977	21192
rs6693388	151930645	T	C	1	0.30417495	Alt	rs1844543	151910014	G	A	1	0.279324056	Alt	CEU+FIN+GBR+IBS+TSI	0.840464587	0.973614977	20631
rs6693388	151930645	T	C	1	0.30417495	Alt	rs6587632	151911254	A	G	1	0.279324056	Alt	CEU+FIN+GBR+IBS+TSI	0.840464587	0.973614977	19391
rs6693388	151930645	T	C	1	0.30417495	Alt	rs6587633	151912671	G	A	1	0.279324056	Alt	CEU+FIN+GBR+IBS+TSI	0.840464587	0.973614977	17974
rs6693388	151930645	T	C	1	0.30417495	Alt	rs9943221	151914898	G	A	1	0.281312127	Alt	CEU+FIN+GBR+IBS+TSI	0.849205845	0.973854581	15747
rs6693388	151930645	T	C	1	0.30417495	Alt	rs6662602	151915155	C	T	1	0.276341948	Alt	CEU+FIN+GBR+IBS+TSI	0.845793288	0.983981883	15490
rs6693388	151930645	T	C	1	0.30417495	Alt	rs6663064	151915541	C	T	1	0.27833002	Alt	CEU+FIN+GBR+IBS+TSI	0.854479503	0.984128508	15104
rs6693388	151930645	T	C	1	0.30417495	Alt	rs6686874	151915740	G	A	1	0.27833002	Alt	CEU+FIN+GBR+IBS+TSI	0.854479503	0.984128508	14905
rs6693388	151930645	T	C	1	0.30417495	Alt	rs7535002	151916039	T	A	1	0.27833002	Alt	CEU+FIN+GBR+IBS+TSI	0.854479503	0.984128508	14606
rs6693388	151930645	T	C	1	0.30417495	Alt	rs9943251	151917115	G	A	1	0.308151093	Alt	CEU+FIN+GBR+IBS+TSI	0.981456221	1	13530
rs6693388	151930645	T	C	1	0.30417495	Alt	rs2279501	151917393	G	C	1	0.391650099	Ref	CEU+FIN+GBR+IBS+TSI	0.679013778	0.999999999	13252
rs6693388	151930645	T	C	1	0.30417495	Alt	rs2279502	151917652	G	A	1	0.391650099	Ref	CEU+FIN+GBR+IBS+TSI	0.679013778	0.999999999	12993
rs6693388	151930645	T	C	1	0.30417495	Alt	rs16833668	151918164	C	A	1	0.308151093	Alt	CEU+FIN+GBR+IBS+TSI	0.981456221	1	12481
rs6693388	151930645	T	C	1	0.30417495	Alt	rs12116923	151919326	G	A	1	0.392644135	Ref	CEU+FIN+GBR+IBS+TSI	0.676188065	0.999999999	11319
rs6693388	151930645	T	C	1	0.30417495	Alt	rs7538652	151920040	G	T	1	0.305168986	Alt	CEU+FIN+GBR+IBS+TSI	0.995318753	1	10605
rs6693388	151930645	T	C	1	0.30417495	Alt	rs16833669	151920539	A	T	1	0.307157058	Alt	CEU+FIN+GBR+IBS+TSI	0.986047157	1	10106
rs6693388	151930645	T	C	1	0.30417495	Alt	rs61817722	151920862	C	T	1	0.277335984	Alt	CEU+FIN+GBR+IBS+TSI	0.859355456	0.989380204	9783
rs6693388	151930645	T	C	1	0.30417495	Alt	rs61817723	151920865	G	A	1	0.27833002	Alt	CEU+FIN+GBR+IBS+TSI	0.854475206	0.984126034	9780
rs6693388	151930645	T	C	1	0.30417495	Alt	rs61817724	151921111	A	C	1	0.307157058	Alt	CEU+FIN+GBR+IBS+TSI	0.986047157	1	9534
rs6693388	151930645	T	C	1	0.30417495	Alt	rs57649312	151921690	C	CTTCT	1	0.303180915	Alt	CEU+FIN+GBR+IBS+TSI	0.976582198	0.990547222	8955
rs6693388	151930645	T	C	1	0.30417495	Alt	rs12095483	151921974	G	T	1	0.277335984	Alt	CEU+FIN+GBR+IBS+TSI	0.859355456	0.989380204	8671
rs6693388	151930645	T	C	1	0.30417495	Alt	rs16833670	151922513	A	G	1	0.306163022	Alt	CEU+FIN+GBR+IBS+TSI	0.990667904	1	8132
rs6693388	151930645	T	C	1	0.30417495	Alt	rs2932586	151922808	C	T	1	0.381709742	Ref	CEU+FIN+GBR+IBS+TSI	0.699951405	0.994243297	7837
rs6693388	151930645	T	C	1	0.30417495	Alt	rs61817725	151923177	G	A	1	0.275347913	Alt	CEU+FIN+GBR+IBS+TSI	0.859936889	0.994646738	7468
rs6693388	151930645	T	C	1	0.30417495	Alt	rs2337685	151923919	C	T	1	0.305168986	Alt	CEU+FIN+GBR+IBS+TSI	0.995318753	1	6726
rs6693388	151930645	T	C	1	0.30417495	Alt	rs6675930	151924753	C	T	1	0.305168986	Alt	CEU+FIN+GBR+IBS+TSI	0.995318753	1	5892
rs6693388	151930645	T	C	1	0.30417495	Alt	rs6693901	151925192	T	C	1	0.305168986	Alt	CEU+FIN+GBR+IBS+TSI	0.995318753	1	5453
rs6693388	151930645	T	C	1	0.30417495	Alt	rs2337686	151925941	A	C	1	0.30417495	Alt	CEU+FIN+GBR+IBS+TSI	1	1	4704
rs6693388	151930645	T	C	1	0.30417495	Alt	rs111692556	151926354	TTTAA	T	1	0.30417495	Alt	CEU+FIN+GBR+IBS+TSI	1	1	4291
rs6693388	151930645	T	C	1	0.30417495	Alt	rs6682605	151926457	C	T	1	0.30417495	Alt	CEU+FIN+GBR+IBS+TSI	1	1	4188
rs6693388	151930645	T	C	1	0.30417495	Alt	rs6695324	151926762	A	T	1	0.30417495	Alt	CEU+FIN+GBR+IBS+TSI	1	1	3883
rs6693388	151930645	T	C	1	0.30417495	Alt	rs3007691	151927901	C	T	1	0.381709742	Ref	CEU+FIN+GBR+IBS+TSI	0.708080357	0.999999999	2744
rs6693388	151930645	T	C	1	0.30417495	Alt	rs57785325	151928471	A	G	1	0.30417495	Alt	CEU+FIN+GBR+IBS+TSI	1	1	2174
rs6693388	151930645	T	C	1	0.30417495	Alt	rs6684114	151928715	A	G	1	0.305168986	Alt	CEU+FIN+GBR+IBS+TSI	0.995318753	1	1930
rs6693388	151930645	T	C	1	0.30417495	Alt	rs6587634	151929022	G	T	1	0.30417495	Alt	CEU+FIN+GBR+IBS+TSI	1	1	1623
rs6693388	151930645	T	C	1	0.30417495	Alt	rs61324873	151930351	CT	C	1	0.307157058	Alt	CEU+FIN+GBR+IBS+TSI	0.70056047	0.842895959	294
rs6693388	151930645	T	C	1	0.30417495	Alt	rs6693388	151930645	T	C	1	0.30417495	Alt	CEU+FIN+GBR+IBS+TSI	1	1	0
rs6693388	151930645	T	C	1	0.30417495	Alt	rs6693396	151930673	T	G	1	0.305168986	Alt	CEU+FIN+GBR+IBS+TSI	0.995318753	1	-28
rs6693388	151930645	T	C	1	0.30417495	Alt	rs2932583	151931300	C	G	1	0.381709742	Ref	CEU+FIN+GBR+IBS+TSI	0.708080357	0.999999999	-655
rs6693388	151930645	T	C	1	0.30417495	Alt	rs4845719	151933360	C	G	1	0.315109344	Alt	CEU+FIN+GBR+IBS+TSI	0.950130689	1	-2715
rs6693388	151930645	T	C	1	0.30417495	Alt	rs11204919	151933799	T	G	1	0.315109344	Alt	CEU+FIN+GBR+IBS+TSI	0.950130689	1	-3154
rs6693388	151930645	T	C	1	0.30417495	Alt	rs11204920	151933962	T	C	1	0.31610338	Alt	CEU+FIN+GBR+IBS+TSI	0.945768194	1	-3317
rs6693388	151930645	T	C	1	0.30417495	Alt	rs2932581	151933963	G	C	1	0.392644135	Ref	CEU+FIN+GBR+IBS+TSI	0.676188065	0.999999999	-3318
rs6693388	151930645	T	C	1	0.30417495	Alt	rs2932580	151934077	C	G	1	0.32306163	Alt	CEU+FIN+GBR+IBS+TSI	0.915982418	1	-3432
rs6693388	151930645	T	C	1	0.30417495	Alt	rs2999508	151934447	A	C	1	0.392644135	Ref	CEU+FIN+GBR+IBS+TSI	0.676188065	0.999999999	-3802
rs6693388	151930645	T	C	1	0.30417495	Alt	rs11582739	151934541	C	A	1	0.28528827	Alt	CEU+FIN+GBR+IBS+TSI	0.812282562	0.943167343	-3896
rs6693388	151930645	T	C	1	0.30417495	Alt	rs902313	151935380	T	A	1	0.31610338	Alt	CEU+FIN+GBR+IBS+TSI	0.945768194	1	-4735
rs6693388	151930645	T	C	1	0.30417495	Alt	rs5777792	151935515	A	AT	1	0.310139165	Alt	CEU+FIN+GBR+IBS+TSI	0.899006118	0.961539638	-4870
rs6693388	151930645	T	C	1	0.30417495	Alt	rs6662611	151936485	A	G	1	0.31610338	Alt	CEU+FIN+GBR+IBS+TSI	0.945768194	1	-5840
rs6693388	151930645	T	C	1	0.30417495	Alt	rs10657503	151936550	T	TTA	1	0.315109344	Alt	CEU+FIN+GBR+IBS+TSI	0.940974318	0.995169855	-5905
rs6693388	151930645	T	C	1	0.30417495	Alt	rs6662728	151936578	A	G	1	0.31610338	Alt	CEU+FIN+GBR+IBS+TSI	0.945768194	1	-5933
rs6693388	151930645	T	C	1	0.30417495	Alt	rs2337689	151936629	T	C	1	0.389662028	Ref	CEU+FIN+GBR+IBS+TSI	0.684708455	0.999999999	-5984
rs6693388	151930645	T	C	1	0.30417495	Alt	rs10675058	151937495	G	GAAAAA	1	0.315109344	Alt	CEU+FIN+GBR+IBS+TSI	0.940974848	0.995170135	-6850
rs6693388	151930645	T	C	1	0.30417495	Alt	rs10675059	151937498	T	TTC	1	0.315109344	Alt	CEU+FIN+GBR+IBS+TSI	0.940974848	0.995170135	-6853
rs6693388	151930645	T	C	1	0.30417495	Alt	rs7554859	151937938	C	T	1	0.28528827	Alt	CEU+FIN+GBR+IBS+TSI	0.812282562	0.943167343	-7293
rs6693388	151930645	T	C	1	0.30417495	Alt	rs6587635	151938055	T	C	1	0.317097416	Alt	CEU+FIN+GBR+IBS+TSI	0.94143305	1	-7410
rs6693388	151930645	T	C	1	0.30417495	Alt	rs6587636	151938080	A	G	1	0.317097416	Alt	CEU+FIN+GBR+IBS+TSI	0.94143305	1	-7435
rs6693388	151930645	T	C	1	0.30417495	Alt	rs6587637	151938131	A	G	1	0.31610338	Alt	CEU+FIN+GBR+IBS+TSI	0.945768194	1	-7486
rs6693388	151930645	T	C	1	0.30417495	Alt	rs6587638	151938138	G	A	1	0.31610338	Alt	CEU+FIN+GBR+IBS+TSI	0.945768194	1	-7493
rs6693388	151930645	T	C	1	0.30417495	Alt	rs369628662	151938391	GTTC	G	1	0.392644135	Ref	CEU+FIN+GBR+IBS+TSI	0.676188065	0.999999999	-7746
rs6693388	151930645	T	C	1	0.30417495	Alt	rs66914950	151938535	GTC	G	1	0.331013917	Alt	CEU+FIN+GBR+IBS+TSI	0.874606775	0.994968451	-7890
rs6693388	151930645	T	C	1	0.30417495	Alt	rs7554832	151938585	T	A	1	0.31610338	Alt	CEU+FIN+GBR+IBS+TSI	0.945768194	1	-7940
rs6693388	151930645	T	C	1	0.30417495	Alt	rs7541099	151938763	C	T	1	0.317097416	Alt	CEU+FIN+GBR+IBS+TSI	0.94143305	1	-8118
rs6693388	151930645	T	C	1	0.30417495	Alt	rs6703465	151939567	A	G	1	0.315109344	Alt	CEU+FIN+GBR+IBS+TSI	0.940974848	0.995170135	-8922
rs6693388	151930645	T	C	1	0.30417495	Alt	rs6703772	151939856	A	G	1	0.31610338	Alt	CEU+FIN+GBR+IBS+TSI	0.936632288	0.995158393	-9211
rs6693388	151930645	T	C	1	0.30417495	Alt	rs6691212	151939857	C	G	1	0.31610338	Alt	CEU+FIN+GBR+IBS+TSI	0.936632288	0.995158393	-9212
rs6693388	151930645	T	C	1	0.30417495	Alt	rs6657658	151939864	T	C	1	0.31610338	Alt	CEU+FIN+GBR+IBS+TSI	0.936632288	0.995158393	-9219
rs6693388	151930645	T	C	1	0.30417495	Alt	rs1038747	151942345	G	T	1	0.391650099	Ref	CEU+FIN+GBR+IBS+TSI	0.671009081	0.99408817	-11700
rs6693388	151930645	T	C	1	0.30417495	Alt	rs971887	151943497	G	A	1	0.315109344	Alt	CEU+FIN+GBR+IBS+TSI	0.940974848	0.995170135	-12852
rs6693388	151930645	T	C	1	0.30417495	Alt	rs16833728	151945779	G	C	1	0.315109344	Alt	CEU+FIN+GBR+IBS+TSI	0.940974848	0.995170135	-15134
rs6693388	151930645	T	C	1	0.30417495	Alt	rs2999512	151946092	G	A	1	0.392644135	Ref	CEU+FIN+GBR+IBS+TSI	0.668197741	0.994074083	-15447
rs6693388	151930645	T	C	1	0.30417495	Alt	rs2999526	151951695	G	A	1	0.399602386	Ref	CEU+FIN+GBR+IBS+TSI	0.648887763	0.993957136	-21050
rs6693388	151930645	T	C	1	0.30417495	Alt	rs2999528	151952885	C	T	1	0.400596421	Ref	CEU+FIN+GBR+IBS+TSI	0.64618721	0.99394271	-22240
rs6693388	151930645	T	C	1	0.30417495	Alt	rs2932590	151953763	C	T	1	0.400596421	Ref	CEU+FIN+GBR+IBS+TSI	0.64618721	0.99394271	-23118
rs6693388	151930645	T	C	1	0.30417495	Alt	rs6678672	151955009	C	T	1	0.286282306	Alt	CEU+FIN+GBR+IBS+TSI	0.798725214	0.932988668	-24364
rs6693388	151930645	T	C	1	0.30417495	Alt	rs6587640	151955230	C	T	1	0.324055666	Alt	CEU+FIN+GBR+IBS+TSI	0.902847896	0.995061551	-24585
rs6693388	151930645	T	C	1	0.30417495	Alt	rs11273342	151955279	G	GAGAAAAGCTCTGCTGTGTA	1	0.286282306	Alt	CEU+FIN+GBR+IBS+TSI	0.798725214	0.932988668	-24634
rs6693388	151930645	T	C	1	0.30417495	Alt	rs2338019	151956814	C	T	1	0.400596421	Ref	CEU+FIN+GBR+IBS+TSI	0.64618721	0.99394271	-26169
rs6693388	151930645	T	C	1	0.30417495	Alt	rs3838479	151957998	TG	T	1	0.399602386	Ref	CEU+FIN+GBR+IBS+TSI	0.648887763	0.993957136	-27353
rs6693388	151930645	T	C	1	0.30417495	Alt	rs3791153	151958144	A	G	1	0.286282306	Alt	CEU+FIN+GBR+IBS+TSI	0.798725214	0.932988668	-27499
rs6693388	151930645	T	C	1	0.30417495	Alt	rs12083193	151962689	G	C	1	0.287276342	Alt	CEU+FIN+GBR+IBS+TSI	0.794210638	0.928090227	-32044
rs6693388	151930645	T	C	1	0.30417495	Alt	rs16833743	151964879	T	C	1	0.287276342	Alt	CEU+FIN+GBR+IBS+TSI	0.794210638	0.928090227	-34234
rs6693388	151930645	T	C	1	0.30417495	Alt	rs112770825	151966067	G	A	1	0.286282306	Alt	CEU+FIN+GBR+IBS+TSI	0.798745253	0.933000371	-35422
rs6693388	151930645	T	C	1	0.30417495	Alt	rs11542015	151966348	C	T	1	0.400596421	Ref	CEU+FIN+GBR+IBS+TSI	0.646191892	0.993946311	-35703
rs6693388	151930645	T	C	1	0.30417495	Alt	rs3007708	151967836	G	T	1	0.400596421	Ref	CEU+FIN+GBR+IBS+TSI	0.646191892	0.993946311	-37191
rs6693388	151930645	T	C	1	0.30417495	Alt	rs61814883	151970629	G	A	1	0.286282306	Alt	CEU+FIN+GBR+IBS+TSI	0.798745253	0.933000371	-39984
rs6693388	151930645	T	C	1	0.30417495	Alt	rs2999531	151971497	C	T	1	0.399602386	Ref	CEU+FIN+GBR+IBS+TSI	0.648892394	0.993960683	-40852
rs6693388	151930645	T	C	1	0.30417495	Alt	rs12239945	151975094	A	G	1	0.292246521	Alt	CEU+FIN+GBR+IBS+TSI	0.745695008	0.888502477	-44449
rs6693388	151930645	T	C	1	0.30417495	Alt	rs2999560	151975374	A	G	1	0.384691849	Ref	CEU+FIN+GBR+IBS+TSI	0.667046341	0.976734365	-44729
rs6693388	151930645	T	C	1	0.30417495	Alt	rs2999534	151976070	C	T	1	0.384691849	Ref	CEU+FIN+GBR+IBS+TSI	0.667046341	0.976734365	-45425
rs6693388	151930645	T	C	1	0.30417495	Alt	rs2012674	151979770	C	G	1	0.290258449	Alt	CEU+FIN+GBR+IBS+TSI	0.754326058	0.89794333	-49125
rs6693388	151930645	T	C	1	0.30417495	Alt	rs6587643	151982348	A	G	1	0.292246521	Alt	CEU+FIN+GBR+IBS+TSI	0.745695008	0.888502477	-51703
rs6693388	151930645	T	C	1	0.30417495	Alt	rs34050111	151993313	C	T	1	0.289264414	Alt	CEU+FIN+GBR+IBS+TSI	0.749930332	0.89748806	-62668
rs6693388	151930645	T	C	1	0.30417495	Alt	rs6587644	151994458	G	A	1	0.291252485	Alt	CEU+FIN+GBR+IBS+TSI	0.741290343	0.888007879	-63813
rs6693388	151930645	T	C	1	0.30417495	Alt	rs6677973	151995248	C	T	1	0.292246521	Alt	CEU+FIN+GBR+IBS+TSI	0.736994816	0.88330409	-64603
rs6693388	151930645	T	C	1	0.30417495	Alt	rs61814891	151995555	C	T	1	0.290258449	Alt	CEU+FIN+GBR+IBS+TSI	0.728129155	0.882213266	-64910
rs6696239	227750068	G	A	1	0.182902584	Alt	rs150070637	227683197	A	C	1	0.135188867	Alt	CEU+FIN+GBR+IBS+TSI	0.685189203	0.990531817	66871
rs6696239	227750068	G	A	1	0.182902584	Alt	rs147893870	227683199	A	G	1	0.135188867	Alt	CEU+FIN+GBR+IBS+TSI	0.685189203	0.990531817	66869
rs6696239	227750068	G	A	1	0.182902584	Alt	rs202205624	227684172	C	CT	1	0.205765408	Alt	CEU+FIN+GBR+IBS+TSI	0.656414726	0.871621507	65896
rs6696239	227750068	G	A	1	0.182902584	Alt	1	227684743	T	A	1	0.196819085	Alt	CEU+FIN+GBR+IBS+TSI	0.608884477	0.816434528	65325
rs6696239	227750068	G	A	1	0.182902584	Alt	rs372868904	227684744	TA	T	1	0.196819085	Alt	CEU+FIN+GBR+IBS+TSI	0.608884477	0.816434528	65324
rs6696239	227750068	G	A	1	0.182902584	Alt	1	227695159	A	G	1	0.184890656	Alt	CEU+FIN+GBR+IBS+TSI	0.72500506	0.857130723	54909
rs6696239	227750068	G	A	1	0.182902584	Alt	1	227695163	T	C	1	0.184890656	Alt	CEU+FIN+GBR+IBS+TSI	0.72500506	0.857130723	54905
rs6696239	227750068	G	A	1	0.182902584	Alt	rs3887753	227695517	T	C	1	0.160039761	Alt	CEU+FIN+GBR+IBS+TSI	0.811792064	0.976586733	54551
rs6696239	227750068	G	A	1	0.182902584	Alt	rs951084	227700252	T	A	1	0.172962227	Alt	CEU+FIN+GBR+IBS+TSI	0.92104953	0.992890909	49816
rs6696239	227750068	G	A	1	0.182902584	Alt	rs61835260	227703336	T	C	1	0.172962227	Alt	CEU+FIN+GBR+IBS+TSI	0.92104953	0.992890909	46732
rs6696239	227750068	G	A	1	0.182902584	Alt	rs6702653	227703919	C	G	1	0.172962227	Alt	CEU+FIN+GBR+IBS+TSI	0.92104953	0.992890909	46149
rs6696239	227750068	G	A	1	0.182902584	Alt	rs10916154	227707361	G	C	1	0.172962227	Alt	CEU+FIN+GBR+IBS+TSI	0.92104953	0.992890909	42707
rs6696239	227750068	G	A	1	0.182902584	Alt	rs35638380	227713764	CT	C	1	0.172962227	Alt	CEU+FIN+GBR+IBS+TSI	0.92104953	0.992890909	36304
rs6696239	227750068	G	A	1	0.182902584	Alt	rs10916157	227714477	A	G	1	0.172962227	Alt	CEU+FIN+GBR+IBS+TSI	0.92104953	0.992890909	35591
rs6696239	227750068	G	A	1	0.182902584	Alt	rs145012376	227715032	GT	G	1	0.153081511	Alt	CEU+FIN+GBR+IBS+TSI	0.781224235	0.983604016	35036
rs6696239	227750068	G	A	1	0.182902584	Alt	rs6692376	227716069	T	A	1	0.172962227	Alt	CEU+FIN+GBR+IBS+TSI	0.92104953	0.992890909	33999
rs6696239	227750068	G	A	1	0.182902584	Alt	rs7418348	227720778	G	C	1	0.172962227	Alt	CEU+FIN+GBR+IBS+TSI	0.92104953	0.992890909	29290
rs6696239	227750068	G	A	1	0.182902584	Alt	rs6689375	227721627	A	T	1	0.177932406	Alt	CEU+FIN+GBR+IBS+TSI	0.888412648	0.958531983	28441
rs6696239	227750068	G	A	1	0.182902584	Alt	rs10799422	227722961	C	T	1	0.172962227	Alt	CEU+FIN+GBR+IBS+TSI	0.92104953	0.992890909	27107
rs6696239	227750068	G	A	1	0.182902584	Alt	rs12084072	227727584	T	A	1	0.177932406	Alt	CEU+FIN+GBR+IBS+TSI	0.888418778	0.95853529	22484
rs6696239	227750068	G	A	1	0.182902584	Alt	rs10916160	227728219	C	G	1	0.172962227	Alt	CEU+FIN+GBR+IBS+TSI	0.92104953	0.992890909	21849
rs6696239	227750068	G	A	1	0.182902584	Alt	rs7538893	227728803	C	A	1	0.172962227	Alt	CEU+FIN+GBR+IBS+TSI	0.92104953	0.992890909	21265
rs6696239	227750068	G	A	1	0.182902584	Alt	rs74140304	227730539	T	C	1	0.172962227	Alt	CEU+FIN+GBR+IBS+TSI	0.92104953	0.992890909	19529
rs6696239	227750068	G	A	1	0.182902584	Alt	rs903691	227731062	G	C	1	0.177932406	Ref	CEU+FIN+GBR+IBS+TSI	0.953691413	0.993123316	19006
rs6696239	227750068	G	A	1	0.182902584	Alt	rs376999756	227731073	T	TCC	1	0.177932406	Ref	CEU+FIN+GBR+IBS+TSI	0.953691413	0.993123316	18995
rs6696239	227750068	G	A	1	0.182902584	Alt	rs11590390	227733036	G	A	1	0.171968191	Alt	CEU+FIN+GBR+IBS+TSI	0.927801555	0.999999999	17032
rs6696239	227750068	G	A	1	0.182902584	Alt	rs7551788	227733101	C	T	1	0.173956262	Alt	CEU+FIN+GBR+IBS+TSI	0.927546225	0.99293832	16967
rs6696239	227750068	G	A	1	0.182902584	Alt	rs1495848	227734325	G	A	1	0.179920477	Ref	CEU+FIN+GBR+IBS+TSI	0.966858256	0.993212312	15743
rs6696239	227750068	G	A	1	0.182902584	Alt	rs10916161	227734868	T	C	1	0.179920477	Alt	CEU+FIN+GBR+IBS+TSI	0.966858256	0.993212312	15200
rs6696239	227750068	G	A	1	0.182902584	Alt	rs10916162	227737793	G	A	1	0.173956262	Alt	CEU+FIN+GBR+IBS+TSI	0.927546225	0.99293832	12275
rs6696239	227750068	G	A	1	0.182902584	Alt	rs1845757	227738754	T	C	1	0.179920477	Ref	CEU+FIN+GBR+IBS+TSI	0.966858256	0.993212312	11314
rs6696239	227750068	G	A	1	0.182902584	Alt	rs74579475	227739307	T	C	1	0.173956262	Alt	CEU+FIN+GBR+IBS+TSI	0.927546225	0.99293832	10761
rs6696239	227750068	G	A	1	0.182902584	Alt	rs111949743	227740766	G	A	1	0.174950298	Alt	CEU+FIN+GBR+IBS+TSI	0.920882359	0.985956585	9302
rs6696239	227750068	G	A	1	0.182902584	Alt	rs10916163	227743714	T	A	1	0.179920477	Ref	CEU+FIN+GBR+IBS+TSI	0.966858256	0.993212312	6354
rs6696239	227750068	G	A	1	0.182902584	Alt	rs12093031	227743875	T	C	1	0.173956262	Alt	CEU+FIN+GBR+IBS+TSI	0.927546225	0.99293832	6193
rs6696239	227750068	G	A	1	0.182902584	Alt	rs12092054	227744249	A	G	1	0.173956262	Alt	CEU+FIN+GBR+IBS+TSI	0.927546225	0.99293832	5819
rs6696239	227750068	G	A	1	0.182902584	Alt	rs12123996	227745090	C	T	1	0.173956262	Alt	CEU+FIN+GBR+IBS+TSI	0.927546225	0.99293832	4978
rs6696239	227750068	G	A	1	0.182902584	Alt	rs6696239	227750068	G	A	1	0.182902584	Alt	CEU+FIN+GBR+IBS+TSI	1	1	0
rs6696239	227750068	G	A	1	0.182902584	Alt	rs59885016	227753496	T	A	1	0.147117296	Alt	CEU+FIN+GBR+IBS+TSI	0.770598966	0.999999999	-3428
rs6696239	227750068	G	A	1	0.182902584	Alt	rs57158394	227753578	C	T	1	0.181908549	Alt	CEU+FIN+GBR+IBS+TSI	0.993356754	0.999999999	-3510
rs6696239	227750068	G	A	1	0.182902584	Alt	rs113835545	227753742	G	A	1	0.181908549	Alt	CEU+FIN+GBR+IBS+TSI	0.993356754	0.999999999	-3674
rs6696239	227750068	G	A	1	0.182902584	Alt	rs10799424	227755475	T	A	1	0.182902584	Alt	CEU+FIN+GBR+IBS+TSI	0.986728984	0.993342329	-5407
rs6696239	227750068	G	A	1	0.182902584	Alt	rs10916166	227757068	A	G	1	0.175944334	Alt	CEU+FIN+GBR+IBS+TSI	0.953833849	0.999999999	-7000
rs6696239	227750068	G	A	1	0.182902584	Alt	rs10916167	227761132	C	A	1	0.175944334	Alt	CEU+FIN+GBR+IBS+TSI	0.953833849	0.999999999	-11064
rs6696239	227750068	G	A	1	0.182902584	Alt	rs138983303	227762645	TTTG	T	1	0.182902584	Alt	CEU+FIN+GBR+IBS+TSI	0.986728984	0.993342329	-12577
rs6696239	227750068	G	A	1	0.182902584	Alt	rs139178897	227764542	ATCTT	A	1	0.174950298	Alt	CEU+FIN+GBR+IBS+TSI	0.947302252	0.999999999	-14474
rs6696239	227750068	G	A	1	0.182902584	Alt	rs4379651	227766939	T	C	1	0.181908549	Ref	CEU+FIN+GBR+IBS+TSI	0.993356754	0.999999999	-16871
rs6696239	227750068	G	A	1	0.182902584	Alt	rs1995019	227767797	C	G	1	0.181908549	Alt	CEU+FIN+GBR+IBS+TSI	0.993356754	0.999999999	-17729
rs6696239	227750068	G	A	1	0.182902584	Alt	rs6698409	227768358	C	T	1	0.181908549	Alt	CEU+FIN+GBR+IBS+TSI	0.993356754	0.999999999	-18290
rs6696239	227750068	G	A	1	0.182902584	Alt	rs6672530	227771216	A	C	1	0.181908549	Alt	CEU+FIN+GBR+IBS+TSI	0.993356754	0.999999999	-21148
rs6696239	227750068	G	A	1	0.182902584	Alt	rs3942992	227772396	A	G	1	0.181908549	Ref	CEU+FIN+GBR+IBS+TSI	0.993356754	0.999999999	-22328
rs6696239	227750068	G	A	1	0.182902584	Alt	rs112409180	227773918	TA	T	1	0.174950298	Alt	CEU+FIN+GBR+IBS+TSI	0.947302252	0.999999999	-23850
rs6696239	227750068	G	A	1	0.182902584	Alt	rs7549475	227774700	G	A	1	0.175944334	Alt	CEU+FIN+GBR+IBS+TSI	0.953833849	0.999999999	-24632
rs6696239	227750068	G	A	1	0.182902584	Alt	rs12140813	227776827	C	T	1	0.17693837	Alt	CEU+FIN+GBR+IBS+TSI	0.947132512	0.993078415	-26759
rs6696239	227750068	G	A	1	0.182902584	Alt	rs12140848	227776942	C	G	1	0.17693837	Alt	CEU+FIN+GBR+IBS+TSI	0.947132512	0.993078415	-26874
rs6696239	227750068	G	A	1	0.182902584	Alt	rs12129894	227776988	A	T	1	0.17693837	Alt	CEU+FIN+GBR+IBS+TSI	0.947132512	0.993078415	-26920
rs6696239	227750068	G	A	1	0.182902584	Alt	rs12131114	227778627	A	G	1	0.182902584	Alt	CEU+FIN+GBR+IBS+TSI	0.986729072	0.993342374	-28559
rs6696239	227750068	G	A	1	0.182902584	Alt	rs2172936	227784248	C	T	1	0.181908549	Alt	CEU+FIN+GBR+IBS+TSI	0.993356754	0.999999999	-34180
rs6696239	227750068	G	A	1	0.182902584	Alt	rs146283372	227784408	ATAAAT	A	1	0.181908549	Alt	CEU+FIN+GBR+IBS+TSI	0.993356754	0.999999999	-34340
rs6696239	227750068	G	A	1	0.182902584	Alt	rs9726691	227785624	G	A	1	0.181908549	Alt	CEU+FIN+GBR+IBS+TSI	0.993356754	0.999999999	-35556
rs6696239	227750068	G	A	1	0.182902584	Alt	rs2999742	227785677	C	T	1	0.181908549	Alt	CEU+FIN+GBR+IBS+TSI	0.993356754	0.999999999	-35609
rs6696239	227750068	G	A	1	0.182902584	Alt	rs10916173	227793246	T	C	1	0.181908549	Alt	CEU+FIN+GBR+IBS+TSI	0.993356754	0.999999999	-43178
rs6696239	227750068	G	A	1	0.182902584	Alt	rs10753436	227796864	A	G	1	0.181908549	Alt	CEU+FIN+GBR+IBS+TSI	0.993356754	0.999999999	-46796
rs6696239	227750068	G	A	1	0.182902584	Alt	rs1390401	227797950	A	G	1	0.181908549	Alt	CEU+FIN+GBR+IBS+TSI	0.993356754	0.999999999	-47882
rs6696239	227750068	G	A	1	0.182902584	Alt	rs10799428	227798565	C	T	1	0.174950298	Alt	CEU+FIN+GBR+IBS+TSI	0.947302252	0.999999999	-48497
rs6696239	227750068	G	A	1	0.182902584	Alt	rs10916174	227804041	G	A	1	0.147117296	Alt	CEU+FIN+GBR+IBS+TSI	0.770598966	0.999999999	-53973
rs6696239	227750068	G	A	1	0.182902584	Alt	rs6656661	227805186	C	T	1	0.181908549	Alt	CEU+FIN+GBR+IBS+TSI	0.993356754	0.999999999	-55118
rs6696239	227750068	G	A	1	0.182902584	Alt	rs6669277	227807420	G	A	1	0.175944334	Alt	CEU+FIN+GBR+IBS+TSI	0.953833849	0.999999999	-57352
rs6696239	227750068	G	A	1	0.182902584	Alt	rs6694427	227807586	C	T	1	0.181908549	Alt	CEU+FIN+GBR+IBS+TSI	0.993356754	0.999999999	-57518
rs6696239	227750068	G	A	1	0.182902584	Alt	rs11581704	227808734	C	T	1	0.185884692	Alt	CEU+FIN+GBR+IBS+TSI	0.967271357	0.993299035	-58666
rs6696239	227750068	G	A	1	0.182902584	Alt	rs6659349	227811455	C	T	1	0.185884692	Alt	CEU+FIN+GBR+IBS+TSI	0.967271357	0.993299035	-61387
rs6696239	227750068	G	A	1	0.182902584	Alt	rs6669236	227813909	C	T	1	0.179920477	Alt	CEU+FIN+GBR+IBS+TSI	0.927473174	0.972772687	-63841
rs6696239	227750068	G	A	1	0.182902584	Alt	rs12120182	227814332	G	A	1	0.179920477	Alt	CEU+FIN+GBR+IBS+TSI	0.927473174	0.972772687	-64264
rs6696239	227750068	G	A	1	0.182902584	Alt	rs12119889	227817102	A	C	1	0.185884692	Alt	CEU+FIN+GBR+IBS+TSI	0.967271357	0.993299035	-67034
rs6696239	227750068	G	A	1	0.182902584	Alt	rs6679855	227817799	T	C	1	0.185884692	Alt	CEU+FIN+GBR+IBS+TSI	0.967271357	0.993299035	-67731
rs6696239	227750068	G	A	1	0.182902584	Alt	rs10753437	227818484	T	C	1	0.179920477	Alt	CEU+FIN+GBR+IBS+TSI	0.927473174	0.972772687	-68416
rs6696239	227750068	G	A	1	0.182902584	Alt	rs12081818	227820374	C	T	1	0.185884692	Alt	CEU+FIN+GBR+IBS+TSI	0.967271357	0.993299035	-70306
rs6696239	227750068	G	A	1	0.182902584	Alt	rs10916180	227820523	T	C	1	0.185884692	Alt	CEU+FIN+GBR+IBS+TSI	0.967271357	0.993299035	-70455
rs6696239	227750068	G	A	1	0.182902584	Alt	rs12137233	227823146	C	A	1	0.177932406	Alt	CEU+FIN+GBR+IBS+TSI	0.914336733	0.972416514	-73078
rs6696239	227750068	G	A	1	0.182902584	Alt	rs12129704	227823148	G	T	1	0.178926441	Alt	CEU+FIN+GBR+IBS+TSI	0.92089693	0.972595569	-73080
rs6696239	227750068	G	A	1	0.182902584	Alt	rs10916189	227827126	C	T	1	0.186878728	Alt	CEU+FIN+GBR+IBS+TSI	0.960923313	0.993284446	-77058
rs6696239	227750068	G	A	1	0.182902584	Alt	rs6659012	227828716	G	A	1	0.185884692	Alt	CEU+FIN+GBR+IBS+TSI	0.967271357	0.993299035	-78648
rs6696239	227750068	G	A	1	0.182902584	Alt	rs61824940	227830492	G	T	1	0.185884692	Alt	CEU+FIN+GBR+IBS+TSI	0.967271357	0.993299035	-80424
rs6696239	227750068	G	A	1	0.182902584	Alt	rs28446171	227831176	G	A	1	0.185884692	Alt	CEU+FIN+GBR+IBS+TSI	0.967271357	0.993299035	-81108
rs6696239	227750068	G	A	1	0.182902584	Alt	rs7521812	227831679	G	A	1	0.185884692	Alt	CEU+FIN+GBR+IBS+TSI	0.967271357	0.993299035	-81611
rs6696239	227750068	G	A	1	0.182902584	Alt	rs6678802	227839731	G	A	1	0.185884692	Alt	CEU+FIN+GBR+IBS+TSI	0.967271357	0.993299035	-89663
rs6696239	227750068	G	A	1	0.182902584	Alt	rs10799437	227839846	T	G	1	0.185884692	Alt	CEU+FIN+GBR+IBS+TSI	0.967271357	0.993299035	-89778
rs6696239	227750068	G	A	1	0.182902584	Alt	rs12133625	227844182	A	T	1	0.185884692	Alt	CEU+FIN+GBR+IBS+TSI	0.967271357	0.993299035	-94114
rs6696239	227750068	G	A	1	0.182902584	Alt	rs1045407	227847233	A	G	1	0.186878728	Alt	CEU+FIN+GBR+IBS+TSI	0.960923313	0.993284446	-97165
rs6696239	227750068	G	A	1	0.182902584	Alt	rs11325271	227847343	CT	C	1	0.185884692	Alt	CEU+FIN+GBR+IBS+TSI	0.967271357	0.993299035	-97275
rs6696239	227750068	G	A	1	0.182902584	Alt	rs6691443	227848713	G	T	1	0.185884692	Alt	CEU+FIN+GBR+IBS+TSI	0.967271357	0.993299035	-98645
rs6696239	227750068	G	A	1	0.182902584	Alt	rs7540754	227850588	T	A	1	0.156063618	Alt	CEU+FIN+GBR+IBS+TSI	0.773928651	0.967893301	-100520
rs6696239	227750068	G	A	1	0.182902584	Alt	rs6426470	227853621	G	A	1	0.185884692	Alt	CEU+FIN+GBR+IBS+TSI	0.967271357	0.993299035	-103553
rs6696239	227750068	G	A	1	0.182902584	Alt	rs6426471	227853816	C	T	1	0.185884692	Alt	CEU+FIN+GBR+IBS+TSI	0.967271357	0.993299035	-103748
rs6696239	227750068	G	A	1	0.182902584	Alt	rs34315214	227856589	T	TC	1	0.178926441	Alt	CEU+FIN+GBR+IBS+TSI	0.92089693	0.972595569	-106521
rs6696239	227750068	G	A	1	0.182902584	Alt	rs143744045	227857177	A	AAT	1	0.185884692	Alt	CEU+FIN+GBR+IBS+TSI	0.967271357	0.993299035	-107109
rs6696239	227750068	G	A	1	0.182902584	Alt	rs7553531	227857219	G	A	1	0.185884692	Alt	CEU+FIN+GBR+IBS+TSI	0.967271357	0.993299035	-107151
rs6696239	227750068	G	A	1	0.182902584	Alt	rs7531801	227857233	C	A	1	0.185884692	Alt	CEU+FIN+GBR+IBS+TSI	0.967271357	0.993299035	-107165
rs6696239	227750068	G	A	1	0.182902584	Alt	rs6426472	227857238	T	C	1	0.185884692	Alt	CEU+FIN+GBR+IBS+TSI	0.967271357	0.993299035	-107170
rs6696239	227750068	G	A	1	0.182902584	Alt	rs139606967	227858668	A	AT	1	0.174950298	Alt	CEU+FIN+GBR+IBS+TSI	0.614772774	0.805588074	-108600
rs6696239	227750068	G	A	1	0.182902584	Alt	rs56950588	227868474	G	T	1	0.179920477	Alt	CEU+FIN+GBR+IBS+TSI	0.927473174	0.972772687	-118406
rs6696239	227750068	G	A	1	0.182902584	Alt	rs12124388	227870826	G	T	1	0.185884692	Alt	CEU+FIN+GBR+IBS+TSI	0.967271357	0.993299035	-120758
rs6696239	227750068	G	A	1	0.182902584	Alt	rs7536661	227871547	G	A	1	0.185884692	Alt	CEU+FIN+GBR+IBS+TSI	0.967271357	0.993299035	-121479
rs6696239	227750068	G	A	1	0.182902584	Alt	rs61041298	227876570	CA	C	1	0.185884692	Alt	CEU+FIN+GBR+IBS+TSI	0.967271357	0.993299035	-126502
rs6696239	227750068	G	A	1	0.182902584	Alt	rs7538206	227876782	G	T	1	0.185884692	Alt	CEU+FIN+GBR+IBS+TSI	0.967271357	0.993299035	-126714
rs6696239	227750068	G	A	1	0.182902584	Alt	rs34421331	227878628	A	T	1	0.185884692	Alt	CEU+FIN+GBR+IBS+TSI	0.967271357	0.993299035	-128560
rs6696239	227750068	G	A	1	0.182902584	Alt	rs57286759	227878663	AAAGT	A	1	0.185884692	Alt	CEU+FIN+GBR+IBS+TSI	0.967271357	0.993299035	-128595
rs6696239	227750068	G	A	1	0.182902584	Alt	rs7540382	227880296	T	C	1	0.185884692	Alt	CEU+FIN+GBR+IBS+TSI	0.967271357	0.993299035	-130228
rs6696239	227750068	G	A	1	0.182902584	Alt	rs71948431	227881681	AAATTGAGGTGCTAGTCAGGAC	A	1	0.185884692	Alt	CEU+FIN+GBR+IBS+TSI	0.967271357	0.993299035	-131613
rs6696239	227750068	G	A	1	0.182902584	Alt	rs10916195	227881869	C	T	1	0.185884692	Alt	CEU+FIN+GBR+IBS+TSI	0.967271357	0.993299035	-131801
rs6696239	227750068	G	A	1	0.182902584	Alt	rs12129213	227886207	G	A	1	0.185884692	Alt	CEU+FIN+GBR+IBS+TSI	0.967271357	0.993299035	-136139
rs6696239	227750068	G	A	1	0.182902584	Alt	rs7535946	227888751	T	C	1	0.188866799	Alt	CEU+FIN+GBR+IBS+TSI	0.948427547	0.993255087	-138683
rs6696239	227750068	G	A	1	0.182902584	Alt	rs58180578	227893504	G	C	1	0.184890656	Alt	CEU+FIN+GBR+IBS+TSI	0.96059839	0.986614447	-143436
rs6696239	227750068	G	A	1	0.182902584	Alt	rs75933609	227897710	T	A	1	0.185884692	Alt	CEU+FIN+GBR+IBS+TSI	0.967271357	0.993299035	-147642
rs6696239	227750068	G	A	1	0.182902584	Alt	rs12132761	227897714	T	A	1	0.185884692	Alt	CEU+FIN+GBR+IBS+TSI	0.967271357	0.993299035	-147646
rs6696239	227750068	G	A	1	0.182902584	Alt	rs146301102	227900030	TAAAC	T	1	0.185884692	Alt	CEU+FIN+GBR+IBS+TSI	0.967271357	0.993299035	-149962
rs6696239	227750068	G	A	1	0.182902584	Alt	rs12138198	227900050	G	T	1	0.185884692	Alt	CEU+FIN+GBR+IBS+TSI	0.967271357	0.993299035	-149982
rs6696239	227750068	G	A	1	0.182902584	Alt	rs12138229	227900138	G	A	1	0.185884692	Alt	CEU+FIN+GBR+IBS+TSI	0.967271357	0.993299035	-150070
rs6696239	227750068	G	A	1	0.182902584	Alt	rs12058246	227900908	C	T	1	0.185884692	Alt	CEU+FIN+GBR+IBS+TSI	0.967271357	0.993299035	-150840
rs6696239	227750068	G	A	1	0.182902584	Alt	rs11576992	227901806	C	G	1	0.185884692	Alt	CEU+FIN+GBR+IBS+TSI	0.967271357	0.993299035	-151738
rs6696239	227750068	G	A	1	0.182902584	Alt	rs10916199	227902472	A	G	1	0.178926441	Alt	CEU+FIN+GBR+IBS+TSI	0.92089693	0.972595569	-152404
rs6696239	227750068	G	A	1	0.182902584	Alt	rs372262485	227903139	GCAAAACACACAAAAATGTAAAGACCAATGACACTATGAAGAAATGGCAT	G	1	0.185884692	Alt	CEU+FIN+GBR+IBS+TSI	0.967271357	0.993299035	-153071
rs6696239	227750068	G	A	1	0.182902584	Alt	rs373482568	227906973	TAGGAACCAGACCTGAAACCA	T	1	0.178926441	Alt	CEU+FIN+GBR+IBS+TSI	0.92089693	0.972595569	-156905
rs6696239	227750068	G	A	1	0.182902584	Alt	rs10799444	227908311	A	G	1	0.186878728	Alt	CEU+FIN+GBR+IBS+TSI	0.960923313	0.993284446	-158243
rs6696239	227750068	G	A	1	0.182902584	Alt	rs10799445	227911883	A	C	1	0.248508946	Alt	CEU+FIN+GBR+IBS+TSI	0.666489859	0.99227689	-161815
rs6696239	227750068	G	A	1	0.182902584	Alt	rs12097239	227912474	G	A	1	0.248508946	Alt	CEU+FIN+GBR+IBS+TSI	0.666489859	0.99227689	-162406
rs6696239	227750068	G	A	1	0.182902584	Alt	rs6664307	227918562	C	T	1	0.247514911	Alt	CEU+FIN+GBR+IBS+TSI	0.63910044	0.969088164	-168494
rs6696239	227750068	G	A	1	0.182902584	Alt	rs3088389	227919190	G	A	1	0.247514911	Alt	CEU+FIN+GBR+IBS+TSI	0.63910044	0.969088164	-169122
rs6696239	227750068	G	A	1	0.182902584	Alt	rs11588850	227927242	A	G	1	0.153081511	Alt	CEU+FIN+GBR+IBS+TSI	0.742492969	0.958911689	-177174
rs6696239	227750068	G	A	1	0.182902584	Alt	rs11580196	227955276	A	G	1	0.153081511	Alt	CEU+FIN+GBR+IBS+TSI	0.742492969	0.958911689	-205208
rs6701037	175120079	A	C	1	0.449304175	Alt	rs2157588	175107826	C	T	1	0.464214712	Alt	CEU+FIN+GBR+IBS+TSI	0.704976766	0.865241068	12253
rs6701037	175120079	A	C	1	0.449304175	Alt	rs67784796	175111760	C	CT	1	0.445328032	Alt	CEU+FIN+GBR+IBS+TSI	0.944182955	0.979536234	8319
rs6701037	175120079	A	C	1	0.449304175	Alt	rs12747817	175118895	C	T	1	0.449304175	Alt	CEU+FIN+GBR+IBS+TSI	1	1	1184
rs6701037	175120079	A	C	1	0.449304175	Alt	rs6701037	175120079	A	C	1	0.449304175	Alt	CEU+FIN+GBR+IBS+TSI	1	1	0
rs6701037	175120079	A	C	1	0.449304175	Alt	rs7514749	175122123	A	G	1	0.448310139	Alt	CEU+FIN+GBR+IBS+TSI	0.995989795	1	-2044
rs6701037	175120079	A	C	1	0.449304175	Alt	rs34493921	175122759	A	G	1	0.448310139	Alt	CEU+FIN+GBR+IBS+TSI	0.995989795	1	-2680
rs6701037	175120079	A	C	1	0.449304175	Alt	rs11585617	175123186	C	G	1	0.448310139	Alt	CEU+FIN+GBR+IBS+TSI	0.995989795	1	-3107
rs6701037	175120079	A	C	1	0.449304175	Alt	rs11580331	175123288	T	C	1	0.448310139	Alt	CEU+FIN+GBR+IBS+TSI	0.995989795	1	-3209
rs6701037	175120079	A	C	1	0.449304175	Alt	rs6702010	175123858	C	A	1	0.447316103	Alt	CEU+FIN+GBR+IBS+TSI	0.991994015	1	-3779
rs6701037	175120079	A	C	1	0.449304175	Alt	rs6677097	175123897	G	C	1	0.447316103	Alt	CEU+FIN+GBR+IBS+TSI	0.991994015	1	-3818
rs6701037	175120079	A	C	1	0.449304175	Alt	rs7512413	175124789	C	T	1	0.447316103	Alt	CEU+FIN+GBR+IBS+TSI	0.991994015	1	-4710
rs6701037	175120079	A	C	1	0.449304175	Alt	rs6425323	175125036	C	T	1	0.447316103	Alt	CEU+FIN+GBR+IBS+TSI	0.991994015	1	-4957
rs6701037	175120079	A	C	1	0.449304175	Alt	rs6681020	175125264	G	A	1	0.447316103	Alt	CEU+FIN+GBR+IBS+TSI	0.991994015	1	-5185
rs6701037	175120079	A	C	1	0.449304175	Alt	rs6659824	175125378	C	A	1	0.447316103	Alt	CEU+FIN+GBR+IBS+TSI	0.991994015	1	-5299
rs6701037	175120079	A	C	1	0.449304175	Alt	rs6683533	175125440	G	A	1	0.447316103	Alt	CEU+FIN+GBR+IBS+TSI	0.991994015	1	-5361
rs6701037	175120079	A	C	1	0.449304175	Alt	rs1057305	175126223	T	A	1	0.448310139	Alt	CEU+FIN+GBR+IBS+TSI	0.987968657	0.995965143	-6144
rs6701037	175120079	A	C	1	0.449304175	Alt	rs1057302	175126423	A	G	1	0.446322068	Alt	CEU+FIN+GBR+IBS+TSI	0.98000354	0.995938645	-6344
rs6701037	175120079	A	C	1	0.449304175	Alt	rs1057301	175126524	T	C	1	0.445328032	Alt	CEU+FIN+GBR+IBS+TSI	0.976042407	0.995925314	-6445
rs6701037	175120079	A	C	1	0.449304175	Alt	rs6929	175126721	T	C	1	0.44333996	Alt	CEU+FIN+GBR+IBS+TSI	0.952227674	0.987668763	-6642
rs6701037	175120079	A	C	1	0.449304175	Alt	rs1057246	175127534	G	C	1	0.440357853	Alt	CEU+FIN+GBR+IBS+TSI	0.732346561	0.871414922	-7455
rs6701037	175120079	A	C	1	0.449304175	Alt	rs2685	175127771	C	T	1	0.437375746	Alt	CEU+FIN+GBR+IBS+TSI	0.743796936	0.883534281	-7692
rs6701037	175120079	A	C	1	0.449304175	Alt	rs72719370	175128536	G	C	1	0.439363817	Alt	CEU+FIN+GBR+IBS+TSI	0.736147874	0.875437777	-8457
rs6701037	175120079	A	C	1	0.449304175	Alt	rs67332874	175128537	G	A	1	0.439363817	Alt	CEU+FIN+GBR+IBS+TSI	0.736147874	0.875437777	-8458
rs6701037	175120079	A	C	1	0.449304175	Alt	rs34270511	175128543	C	T	1	0.439363817	Alt	CEU+FIN+GBR+IBS+TSI	0.736147874	0.875437777	-8464
rs6701037	175120079	A	C	1	0.449304175	Alt	rs4650716	175128711	C	A	1	0.478131213	Ref	CEU+FIN+GBR+IBS+TSI	0.621620149	0.835489686	-8632
rs6701037	175120079	A	C	1	0.449304175	Alt	rs6664840	175128726	A	G	1	0.439363817	Alt	CEU+FIN+GBR+IBS+TSI	0.736147874	0.875437777	-8647
rs6701037	175120079	A	C	1	0.449304175	Alt	rs1057239	175130204	G	A	1	0.439363817	Alt	CEU+FIN+GBR+IBS+TSI	0.736147874	0.875437777	-10125
rs6701037	175120079	A	C	1	0.449304175	Alt	rs2285220	175130773	T	A	1	0.439363817	Alt	CEU+FIN+GBR+IBS+TSI	0.736147874	0.875437777	-10694
rs6701037	175120079	A	C	1	0.449304175	Alt	rs2285219	175130983	A	T	1	0.439363817	Alt	CEU+FIN+GBR+IBS+TSI	0.736147874	0.875437777	-10904
rs6701037	175120079	A	C	1	0.449304175	Alt	rs34370567	175131340	C	T	1	0.439363817	Alt	CEU+FIN+GBR+IBS+TSI	0.736147874	0.875437777	-11261
rs6701037	175120079	A	C	1	0.449304175	Alt	rs13374887	175131962	A	T	1	0.438369781	Alt	CEU+FIN+GBR+IBS+TSI	0.732483801	0.875020598	-11883
rs6701037	175120079	A	C	1	0.449304175	Alt	rs11583687	175132049	G	T	1	0.437375746	Alt	CEU+FIN+GBR+IBS+TSI	0.743796936	0.883534281	-11970
rs6701037	175120079	A	C	1	0.449304175	Alt	rs1894709	175132371	G	T	1	0.439363817	Alt	CEU+FIN+GBR+IBS+TSI	0.736147874	0.875437777	-12292
rs6701037	175120079	A	C	1	0.449304175	Alt	rs2285216	175133012	C	T	1	0.478131213	Ref	CEU+FIN+GBR+IBS+TSI	0.621620149	0.835489686	-12933
rs6701037	175120079	A	C	1	0.449304175	Alt	rs1014554	175133626	A	G	1	0.478131213	Ref	CEU+FIN+GBR+IBS+TSI	0.621620149	0.835489686	-13547
rs6701037	175120079	A	C	1	0.449304175	Alt	rs5778837	175133976	CA	C	1	0.478131213	Ref	CEU+FIN+GBR+IBS+TSI	0.621620149	0.835489686	-13897
rs6701037	175120079	A	C	1	0.449304175	Alt	rs1014555	175134249	C	T	1	0.476143141	Ref	CEU+FIN+GBR+IBS+TSI	0.62819981	0.836559845	-14170
rs6701037	175120079	A	C	1	0.449304175	Alt	rs10753091	175134571	T	C	1	0.476143141	Ref	CEU+FIN+GBR+IBS+TSI	0.62819981	0.836559845	-14492
rs6701037	175120079	A	C	1	0.449304175	Alt	rs10489326	175134677	A	G	1	0.476143141	Ref	CEU+FIN+GBR+IBS+TSI	0.62819981	0.836559845	-14598
rs6701037	175120079	A	C	1	0.449304175	Alt	rs35378940	175135041	GT	G	1	0.476143141	Ref	CEU+FIN+GBR+IBS+TSI	0.62819981	0.836559845	-14962
rs6701037	175120079	A	C	1	0.449304175	Alt	rs4344281	175135376	C	T	1	0.475149105	Ref	CEU+FIN+GBR+IBS+TSI	0.624380933	0.832352844	-15297
rs6701037	175120079	A	C	1	0.449304175	Alt	rs11585368	175135448	G	A	1	0.437375746	Alt	CEU+FIN+GBR+IBS+TSI	0.743796936	0.883534281	-15369
rs6701037	175120079	A	C	1	0.449304175	Alt	rs5778838	175136450	G	GA	1	0.476143141	Ref	CEU+FIN+GBR+IBS+TSI	0.62819981	0.836559845	-16371
rs6701037	175120079	A	C	1	0.449304175	Alt	rs1883102	175136793	T	A	1	0.476143141	Ref	CEU+FIN+GBR+IBS+TSI	0.62819981	0.836559845	-16714
rs6701037	175120079	A	C	1	0.449304175	Alt	rs729675	175136946	T	C	1	0.475149105	Ref	CEU+FIN+GBR+IBS+TSI	0.624380933	0.832352844	-16867
rs6701037	175120079	A	C	1	0.449304175	Alt	rs11292765	175137761	AC	A	1	0.437375746	Alt	CEU+FIN+GBR+IBS+TSI	0.743796936	0.883534281	-17682
rs6701037	175120079	A	C	1	0.449304175	Alt	rs10912901	175138602	G	A	1	0.437375746	Alt	CEU+FIN+GBR+IBS+TSI	0.743796936	0.883534281	-18523
rs6701037	175120079	A	C	1	0.449304175	Alt	rs13373754	175139275	C	A	1	0.476143141	Ref	CEU+FIN+GBR+IBS+TSI	0.62819981	0.836559845	-19196
rs6701037	175120079	A	C	1	0.449304175	Alt	rs12760073	175139295	G	T	1	0.437375746	Alt	CEU+FIN+GBR+IBS+TSI	0.743796936	0.883534281	-19216
rs6702784	36904720	A	C	1	0.062624254	Alt	rs79251590	36863697	T	C	1	0.088469185	Alt	CEU+FIN+GBR+IBS+TSI	0.688348207	0.999999998	41023
rs6702784	36904720	A	C	1	0.062624254	Alt	rs75367991	36866443	G	T	1	0.088469185	Alt	CEU+FIN+GBR+IBS+TSI	0.688348207	0.999999998	38277
rs6702784	36904720	A	C	1	0.062624254	Alt	rs116144719	36869304	G	C	1	0.083499006	Alt	CEU+FIN+GBR+IBS+TSI	0.733297985	0.999999998	35416
rs6702784	36904720	A	C	1	0.062624254	Alt	rs148631011	36871140	C	T	1	0.083499006	Alt	CEU+FIN+GBR+IBS+TSI	0.733297985	0.999999998	33580
rs6702784	36904720	A	C	1	0.062624254	Alt	rs115379821	36871853	C	T	1	0.085487078	Alt	CEU+FIN+GBR+IBS+TSI	0.714690868	0.999999998	32867
rs6702784	36904720	A	C	1	0.062624254	Alt	rs77626844	36873032	C	A	1	0.085487078	Alt	CEU+FIN+GBR+IBS+TSI	0.714690868	0.999999998	31688
rs6702784	36904720	A	C	1	0.062624254	Alt	1	36874895	C	CT	1	0.096421471	Alt	CEU+FIN+GBR+IBS+TSI	0.603469892	0.981787053	29825
rs6702784	36904720	A	C	1	0.062624254	Alt	rs112360568	36874953	C	T	1	0.083499006	Alt	CEU+FIN+GBR+IBS+TSI	0.733297985	0.999999998	29767
rs6702784	36904720	A	C	1	0.062624254	Alt	rs116707716	36876575	G	A	1	0.088469185	Alt	CEU+FIN+GBR+IBS+TSI	0.688348207	0.999999998	28145
rs6702784	36904720	A	C	1	0.062624254	Alt	1	36878193	T	TGCACTGCTG	1	0.086481113	Alt	CEU+FIN+GBR+IBS+TSI	0.705708121	0.999999998	26527
rs6702784	36904720	A	C	1	0.062624254	Alt	rs74428406	36878714	G	A	1	0.090457256	Alt	CEU+FIN+GBR+IBS+TSI	0.671751366	0.999999998	26006
rs6702784	36904720	A	C	1	0.062624254	Alt	rs142003566	36881327	C	T	1	0.090457256	Alt	CEU+FIN+GBR+IBS+TSI	0.671751366	0.999999998	23393
rs6702784	36904720	A	C	1	0.062624254	Alt	rs10493072	36882201	C	G	1	0.090457256	Alt	CEU+FIN+GBR+IBS+TSI	0.671751366	0.999999998	22519
rs6702784	36904720	A	C	1	0.062624254	Alt	rs78467995	36882240	A	C	1	0.088469185	Alt	CEU+FIN+GBR+IBS+TSI	0.688348207	0.999999998	22480
rs6702784	36904720	A	C	1	0.062624254	Alt	rs202052052	36884529	AG	A	1	0.084493042	Alt	CEU+FIN+GBR+IBS+TSI	0.673360292	0.964470549	20191
rs6702784	36904720	A	C	1	0.062624254	Alt	rs3738836	36885008	T	C	1	0.090457256	Alt	CEU+FIN+GBR+IBS+TSI	0.671751366	0.999999998	19712
rs6702784	36904720	A	C	1	0.062624254	Alt	rs10493073	36887462	G	A	1	0.088469185	Alt	CEU+FIN+GBR+IBS+TSI	0.688348207	0.999999998	17258
rs6702784	36904720	A	C	1	0.062624254	Alt	rs2282354	36887531	C	T	1	0.090457256	Alt	CEU+FIN+GBR+IBS+TSI	0.671751366	0.999999998	17189
rs6702784	36904720	A	C	1	0.062624254	Alt	rs16822940	36887870	C	T	1	0.090457256	Alt	CEU+FIN+GBR+IBS+TSI	0.671751366	0.999999998	16850
rs6702784	36904720	A	C	1	0.062624254	Alt	rs16822942	36887965	T	C	1	0.090457256	Alt	CEU+FIN+GBR+IBS+TSI	0.671751366	0.999999998	16755
rs6702784	36904720	A	C	1	0.062624254	Alt	rs16822944	36888066	T	G	1	0.090457256	Alt	CEU+FIN+GBR+IBS+TSI	0.671751366	0.999999998	16654
rs6702784	36904720	A	C	1	0.062624254	Alt	rs1416840	36888462	A	G	1	0.093439364	Alt	CEU+FIN+GBR+IBS+TSI	0.648180321	0.999999998	16258
rs6702784	36904720	A	C	1	0.062624254	Alt	rs16822952	36888520	A	G	1	0.088469185	Alt	CEU+FIN+GBR+IBS+TSI	0.688348207	0.999999998	16200
rs6702784	36904720	A	C	1	0.062624254	Alt	rs5773523	36888624	GTAA	G	1	0.095427435	Alt	CEU+FIN+GBR+IBS+TSI	0.633284729	0.999999998	16096
rs6702784	36904720	A	C	1	0.062624254	Alt	rs115230603	36888889	C	T	1	0.060636183	Alt	CEU+FIN+GBR+IBS+TSI	0.966204753	0.999999998	15831
rs6702784	36904720	A	C	1	0.062624254	Alt	rs16822954	36889005	G	A	1	0.090457256	Alt	CEU+FIN+GBR+IBS+TSI	0.671751366	0.999999998	15715
rs6702784	36904720	A	C	1	0.062624254	Alt	rs114936259	36889198	G	A	1	0.088469185	Alt	CEU+FIN+GBR+IBS+TSI	0.688348207	0.999999998	15522
rs6702784	36904720	A	C	1	0.062624254	Alt	rs145090458	36889209	A	C	1	0.090457256	Alt	CEU+FIN+GBR+IBS+TSI	0.671751366	0.999999998	15511
rs6702784	36904720	A	C	1	0.062624254	Alt	rs146857888	36889266	G	T	1	0.090457256	Alt	CEU+FIN+GBR+IBS+TSI	0.671751366	0.999999998	15454
rs6702784	36904720	A	C	1	0.062624254	Alt	rs140591393	36889271	A	C	1	0.090457256	Alt	CEU+FIN+GBR+IBS+TSI	0.671751366	0.999999998	15449
rs6702784	36904720	A	C	1	0.062624254	Alt	rs138140161	36889353	C	T	1	0.090457256	Alt	CEU+FIN+GBR+IBS+TSI	0.671751366	0.999999998	15367
rs6702784	36904720	A	C	1	0.062624254	Alt	rs58118366	36889553	AT	ATT	1	0.091451292	Alt	CEU+FIN+GBR+IBS+TSI	0.663723546	0.999999998	15167
rs6702784	36904720	A	C	1	0.062624254	Alt	rs115380972	36889739	T	G	1	0.090457256	Alt	CEU+FIN+GBR+IBS+TSI	0.671751366	0.999999998	14981
rs6702784	36904720	A	C	1	0.062624254	Alt	rs75305657	36889911	C	T	1	0.090457256	Alt	CEU+FIN+GBR+IBS+TSI	0.671751366	0.999999998	14809
rs6702784	36904720	A	C	1	0.062624254	Alt	rs16822958	36890020	C	G	1	0.090457256	Alt	CEU+FIN+GBR+IBS+TSI	0.671751366	0.999999998	14700
rs6702784	36904720	A	C	1	0.062624254	Alt	rs78603299	36890185	A	G	1	0.090457256	Alt	CEU+FIN+GBR+IBS+TSI	0.671751366	0.999999998	14535
rs6702784	36904720	A	C	1	0.062624254	Alt	rs76381013	36890433	T	C	1	0.090457256	Alt	CEU+FIN+GBR+IBS+TSI	0.671751366	0.999999998	14287
rs6702784	36904720	A	C	1	0.062624254	Alt	rs115707104	36890644	C	T	1	0.090457256	Alt	CEU+FIN+GBR+IBS+TSI	0.671751366	0.999999998	14076
rs6702784	36904720	A	C	1	0.062624254	Alt	rs200719266	36890773	CAAA	C	1	0.091451292	Alt	CEU+FIN+GBR+IBS+TSI	0.663723546	0.999999998	13947
rs6702784	36904720	A	C	1	0.062624254	Alt	rs1819661	36891035	G	A	1	0.090457256	Alt	CEU+FIN+GBR+IBS+TSI	0.671751366	0.999999998	13685
rs6702784	36904720	A	C	1	0.062624254	Alt	rs1819662	36891062	A	G	1	0.090457256	Alt	CEU+FIN+GBR+IBS+TSI	0.671751366	0.999999998	13658
rs6702784	36904720	A	C	1	0.062624254	Alt	rs145944117	36891074	G	A	1	0.088469185	Alt	CEU+FIN+GBR+IBS+TSI	0.688348207	0.999999998	13646
rs6702784	36904720	A	C	1	0.062624254	Alt	rs148990892	36892419	A	G	1	0.090457256	Alt	CEU+FIN+GBR+IBS+TSI	0.671751366	0.999999998	12301
rs6702784	36904720	A	C	1	0.062624254	Alt	rs16866066	36893434	G	C	1	0.090457256	Alt	CEU+FIN+GBR+IBS+TSI	0.671751366	0.999999998	11286
rs6702784	36904720	A	C	1	0.062624254	Alt	rs79095538	36893515	G	A	1	0.090457256	Alt	CEU+FIN+GBR+IBS+TSI	0.671751366	0.999999998	11205
rs6702784	36904720	A	C	1	0.062624254	Alt	rs61308377	36893968	A	G	1	0.090457256	Alt	CEU+FIN+GBR+IBS+TSI	0.671751366	0.999999998	10752
rs6702784	36904720	A	C	1	0.062624254	Alt	rs139076055	36894845	A	C	1	0.090457256	Alt	CEU+FIN+GBR+IBS+TSI	0.671751366	0.999999998	9875
rs6702784	36904720	A	C	1	0.062624254	Alt	rs2884612	36895790	C	T	1	0.091451292	Alt	CEU+FIN+GBR+IBS+TSI	0.663723546	0.999999998	8930
rs6702784	36904720	A	C	1	0.062624254	Alt	rs75026486	36895980	T	G	1	0.090457256	Alt	CEU+FIN+GBR+IBS+TSI	0.671751366	0.999999998	8740
rs6702784	36904720	A	C	1	0.062624254	Alt	rs74872542	36896152	T	C	1	0.090457256	Alt	CEU+FIN+GBR+IBS+TSI	0.671751366	0.999999998	8568
rs6702784	36904720	A	C	1	0.062624254	Alt	rs57362663	36896201	C	T	1	0.090457256	Alt	CEU+FIN+GBR+IBS+TSI	0.671751366	0.999999998	8519
rs6702784	36904720	A	C	1	0.062624254	Alt	rs59274900	36896240	G	A	1	0.090457256	Alt	CEU+FIN+GBR+IBS+TSI	0.671751366	0.999999998	8480
rs6702784	36904720	A	C	1	0.062624254	Alt	rs59476541	36896423	C	T	1	0.090457256	Alt	CEU+FIN+GBR+IBS+TSI	0.671751366	0.999999998	8297
rs6702784	36904720	A	C	1	0.062624254	Alt	rs57353427	36896447	G	A	1	0.090457256	Alt	CEU+FIN+GBR+IBS+TSI	0.671751366	0.999999998	8273
rs6702784	36904720	A	C	1	0.062624254	Alt	rs56835289	36896795	A	C	1	0.090457256	Alt	CEU+FIN+GBR+IBS+TSI	0.671751366	0.999999998	7925
rs6702784	36904720	A	C	1	0.062624254	Alt	rs79348181	36896912	T	G	1	0.090457256	Alt	CEU+FIN+GBR+IBS+TSI	0.671751366	0.999999998	7808
rs6702784	36904720	A	C	1	0.062624254	Alt	rs78250508	36896950	G	A	1	0.090457256	Alt	CEU+FIN+GBR+IBS+TSI	0.671751366	0.999999998	7770
rs6702784	36904720	A	C	1	0.062624254	Alt	rs946680	36897177	A	G	1	0.090457256	Alt	CEU+FIN+GBR+IBS+TSI	0.671751366	0.999999998	7543
rs6702784	36904720	A	C	1	0.062624254	Alt	rs2282355	36897825	C	T	1	0.090457256	Alt	CEU+FIN+GBR+IBS+TSI	0.671751366	0.999999998	6895
rs6702784	36904720	A	C	1	0.062624254	Alt	rs2282356	36897826	A	G	1	0.090457256	Alt	CEU+FIN+GBR+IBS+TSI	0.671751366	0.999999998	6894
rs6702784	36904720	A	C	1	0.062624254	Alt	rs2282357	36897853	G	C	1	0.090457256	Alt	CEU+FIN+GBR+IBS+TSI	0.671751366	0.999999998	6867
rs6702784	36904720	A	C	1	0.062624254	Alt	rs76403041	36898338	C	T	1	0.088469185	Alt	CEU+FIN+GBR+IBS+TSI	0.688348207	0.999999998	6382
rs6702784	36904720	A	C	1	0.062624254	Alt	rs12566128	36898360	G	A	1	0.090457256	Alt	CEU+FIN+GBR+IBS+TSI	0.671751366	0.999999998	6360
rs6702784	36904720	A	C	1	0.062624254	Alt	rs76492606	36898790	A	G	1	0.090457256	Alt	CEU+FIN+GBR+IBS+TSI	0.671751366	0.999999998	5930
rs6702784	36904720	A	C	1	0.062624254	Alt	rs78013857	36898890	A	G	1	0.090457256	Alt	CEU+FIN+GBR+IBS+TSI	0.671751366	0.999999998	5830
rs6702784	36904720	A	C	1	0.062624254	Alt	rs78705303	36899036	C	T	1	0.090457256	Alt	CEU+FIN+GBR+IBS+TSI	0.671751366	0.999999998	5684
rs6702784	36904720	A	C	1	0.062624254	Alt	rs77719336	36899175	C	A	1	0.090457256	Alt	CEU+FIN+GBR+IBS+TSI	0.671751366	0.999999998	5545
rs6702784	36904720	A	C	1	0.062624254	Alt	rs75894748	36899403	G	A	1	0.090457256	Alt	CEU+FIN+GBR+IBS+TSI	0.671751366	0.999999998	5317
rs6702784	36904720	A	C	1	0.062624254	Alt	rs79201836	36899704	A	G	1	0.090457256	Alt	CEU+FIN+GBR+IBS+TSI	0.671751366	0.999999998	5016
rs6702784	36904720	A	C	1	0.062624254	Alt	rs77139925	36899730	A	G	1	0.090457256	Alt	CEU+FIN+GBR+IBS+TSI	0.671751366	0.999999998	4990
rs6702784	36904720	A	C	1	0.062624254	Alt	rs150345593	36900300	G	A	1	0.088469185	Alt	CEU+FIN+GBR+IBS+TSI	0.688348207	0.999999998	4420
rs6702784	36904720	A	C	1	0.062624254	Alt	rs59305381	36901466	C	T	1	0.090457256	Alt	CEU+FIN+GBR+IBS+TSI	0.671751366	0.999999998	3254
rs6702784	36904720	A	C	1	0.062624254	Alt	rs147805432	36901691	TTCTCTCTC	T	1	0.090457256	Alt	CEU+FIN+GBR+IBS+TSI	0.671751366	0.999999998	3029
rs6702784	36904720	A	C	1	0.062624254	Alt	rs58981471	36902126	G	A	1	0.090457256	Alt	CEU+FIN+GBR+IBS+TSI	0.671751366	0.999999998	2594
rs6702784	36904720	A	C	1	0.062624254	Alt	rs75962067	36902444	C	T	1	0.088469185	Alt	CEU+FIN+GBR+IBS+TSI	0.688348207	0.999999998	2276
rs6702784	36904720	A	C	1	0.062624254	Alt	rs115442931	36903415	C	G	1	0.090457256	Alt	CEU+FIN+GBR+IBS+TSI	0.671751366	0.999999998	1305
rs6702784	36904720	A	C	1	0.062624254	Alt	rs144918124	36903779	A	G	1	0.090457256	Alt	CEU+FIN+GBR+IBS+TSI	0.671751366	0.999999998	941
rs6702784	36904720	A	C	1	0.062624254	Alt	rs138268348	36904259	G	GA	1	0.090457256	Alt	CEU+FIN+GBR+IBS+TSI	0.671751366	0.999999998	461
rs6702784	36904720	A	C	1	0.062624254	Alt	rs6702784	36904720	A	C	1	0.062624254	Alt	CEU+FIN+GBR+IBS+TSI	1	1	0
rs6702784	36904720	A	C	1	0.062624254	Alt	rs16822984	36906455	A	T	1	0.090457256	Alt	CEU+FIN+GBR+IBS+TSI	0.671751366	0.999999998	-1735
rs6702784	36904720	A	C	1	0.062624254	Alt	rs16822988	36906786	C	A	1	0.090457256	Alt	CEU+FIN+GBR+IBS+TSI	0.671751366	0.999999998	-2066
rs6702784	36904720	A	C	1	0.062624254	Alt	rs57328962	36907067	C	T	1	0.090457256	Alt	CEU+FIN+GBR+IBS+TSI	0.671751366	0.999999998	-2347
rs6702784	36904720	A	C	1	0.062624254	Alt	rs367630798	36907617	T	C	1	0.088469185	Alt	CEU+FIN+GBR+IBS+TSI	0.663938926	0.982109638	-2897
rs6702784	36904720	A	C	1	0.062624254	Alt	rs372136405	36907618	C	T	1	0.088469185	Alt	CEU+FIN+GBR+IBS+TSI	0.663938926	0.982109638	-2898
rs6702784	36904720	A	C	1	0.062624254	Alt	rs140412267	36907695	G	C	1	0.090457256	Alt	CEU+FIN+GBR+IBS+TSI	0.671751366	0.999999998	-2975
rs6702784	36904720	A	C	1	0.062624254	Alt	rs946681	36908162	A	C	1	0.090457256	Alt	CEU+FIN+GBR+IBS+TSI	0.671751366	0.999999998	-3442
rs6702784	36904720	A	C	1	0.062624254	Alt	rs143164897	36908709	T	C	1	0.090457256	Alt	CEU+FIN+GBR+IBS+TSI	0.671751366	0.999999998	-3989
rs6702784	36904720	A	C	1	0.062624254	Alt	rs3795495	36909567	G	A	1	0.090457256	Alt	CEU+FIN+GBR+IBS+TSI	0.671751366	0.999999998	-4847
rs6702784	36904720	A	C	1	0.062624254	Alt	rs1832580	36910863	A	G	1	0.090457256	Alt	CEU+FIN+GBR+IBS+TSI	0.671751366	0.999999998	-6143
rs6702784	36904720	A	C	1	0.062624254	Alt	rs16823001	36911233	G	C	1	0.090457256	Alt	CEU+FIN+GBR+IBS+TSI	0.671751366	0.999999998	-6513
rs6702784	36904720	A	C	1	0.062624254	Alt	rs59368860	36911409	A	G	1	0.090457256	Alt	CEU+FIN+GBR+IBS+TSI	0.671751366	0.999999998	-6689
rs6702784	36904720	A	C	1	0.062624254	Alt	rs58574457	36911556	T	C	1	0.090457256	Alt	CEU+FIN+GBR+IBS+TSI	0.671751366	0.999999998	-6836
rs6702784	36904720	A	C	1	0.062624254	Alt	rs59657638	36911602	T	C	1	0.090457256	Alt	CEU+FIN+GBR+IBS+TSI	0.671751366	0.999999998	-6882
rs6702784	36904720	A	C	1	0.062624254	Alt	rs60389557	36911686	T	C	1	0.090457256	Alt	CEU+FIN+GBR+IBS+TSI	0.671751366	0.999999998	-6966
rs6702784	36904720	A	C	1	0.062624254	Alt	rs77399571	36912031	A	C	1	0.088469185	Alt	CEU+FIN+GBR+IBS+TSI	0.688348207	0.999999998	-7311
rs6702784	36904720	A	C	1	0.062624254	Alt	rs16823004	36912086	T	C	1	0.090457256	Alt	CEU+FIN+GBR+IBS+TSI	0.671751366	0.999999998	-7366
rs6702784	36904720	A	C	1	0.062624254	Alt	rs148089055	36912285	T	TA	1	0.088469185	Alt	CEU+FIN+GBR+IBS+TSI	0.688348207	0.999999998	-7565
rs6702784	36904720	A	C	1	0.062624254	Alt	rs16823006	36912791	T	C	1	0.090457256	Alt	CEU+FIN+GBR+IBS+TSI	0.671751366	0.999999998	-8071
rs6702784	36904720	A	C	1	0.062624254	Alt	rs78718511	36912832	G	A	1	0.090457256	Alt	CEU+FIN+GBR+IBS+TSI	0.671751366	0.999999998	-8112
rs6702784	36904720	A	C	1	0.062624254	Alt	rs16823007	36913001	C	G	1	0.090457256	Alt	CEU+FIN+GBR+IBS+TSI	0.671751366	0.999999998	-8281
rs6702784	36904720	A	C	1	0.062624254	Alt	rs16823009	36913601	T	C	1	0.090457256	Alt	CEU+FIN+GBR+IBS+TSI	0.671751366	0.999999998	-8881
rs6702784	36904720	A	C	1	0.062624254	Alt	rs1416841	36914110	C	A	1	0.090457256	Alt	CEU+FIN+GBR+IBS+TSI	0.671751366	0.999999998	-9390
rs6702784	36904720	A	C	1	0.062624254	Alt	rs10493076	36914747	G	A	1	0.090457256	Alt	CEU+FIN+GBR+IBS+TSI	0.671751366	0.999999998	-10027
rs6702784	36904720	A	C	1	0.062624254	Alt	rs16823020	36914940	G	C	1	0.090457256	Alt	CEU+FIN+GBR+IBS+TSI	0.671751366	0.999999998	-10220
rs6702784	36904720	A	C	1	0.062624254	Alt	rs10493077	36915014	T	C	1	0.090457256	Alt	CEU+FIN+GBR+IBS+TSI	0.671751366	0.999999998	-10294
rs6702784	36904720	A	C	1	0.062624254	Alt	rs16823025	36915105	C	A	1	0.090457256	Alt	CEU+FIN+GBR+IBS+TSI	0.671751366	0.999999998	-10385
rs6702784	36904720	A	C	1	0.062624254	Alt	rs199970885	36915298	T	TGTG	1	0.090457256	Alt	CEU+FIN+GBR+IBS+TSI	0.671751366	0.999999998	-10578
rs6702784	36904720	A	C	1	0.062624254	Alt	rs16823026	36915553	C	T	1	0.088469185	Alt	CEU+FIN+GBR+IBS+TSI	0.688348207	0.999999998	-10833
rs6702784	36904720	A	C	1	0.062624254	Alt	rs3079364	36915750	TAA	T	1	0.090457256	Alt	CEU+FIN+GBR+IBS+TSI	0.671751366	0.999999998	-11030
rs6702784	36904720	A	C	1	0.062624254	Alt	rs17551772	36916581	A	G	1	0.090457256	Alt	CEU+FIN+GBR+IBS+TSI	0.671751366	0.999999998	-11861
rs6702784	36904720	A	C	1	0.062624254	Alt	rs138683767	36916884	G	T	1	0.090457256	Alt	CEU+FIN+GBR+IBS+TSI	0.671751366	0.999999998	-12164
rs6702784	36904720	A	C	1	0.062624254	Alt	rs76894893	36917485	G	C	1	0.090457256	Alt	CEU+FIN+GBR+IBS+TSI	0.671751366	0.999999998	-12765
rs6702784	36904720	A	C	1	0.062624254	Alt	rs142974805	36919494	A	AAACC	1	0.090457256	Alt	CEU+FIN+GBR+IBS+TSI	0.671751366	0.999999998	-14774
rs6702784	36904720	A	C	1	0.062624254	Alt	rs16823031	36919770	C	T	1	0.090457256	Alt	CEU+FIN+GBR+IBS+TSI	0.671751366	0.999999998	-15050
rs6702784	36904720	A	C	1	0.062624254	Alt	rs883694	36920447	G	A	1	0.090457256	Alt	CEU+FIN+GBR+IBS+TSI	0.671751366	0.999999998	-15727
rs6702784	36904720	A	C	1	0.062624254	Alt	rs883695	36920727	T	C	1	0.090457256	Alt	CEU+FIN+GBR+IBS+TSI	0.671751366	0.999999998	-16007
rs6702784	36904720	A	C	1	0.062624254	Alt	rs16823034	36920810	C	T	1	0.090457256	Alt	CEU+FIN+GBR+IBS+TSI	0.671751366	0.999999998	-16090
rs6702784	36904720	A	C	1	0.062624254	Alt	rs76302537	36920816	A	T	1	0.090457256	Alt	CEU+FIN+GBR+IBS+TSI	0.671751366	0.999999998	-16096
rs6702784	36904720	A	C	1	0.062624254	Alt	rs16823037	36920953	C	T	1	0.090457256	Alt	CEU+FIN+GBR+IBS+TSI	0.671751366	0.999999998	-16233
rs6702784	36904720	A	C	1	0.062624254	Alt	rs2275479	36921227	A	G	1	0.090457256	Alt	CEU+FIN+GBR+IBS+TSI	0.671751366	0.999999998	-16507
rs6702784	36904720	A	C	1	0.062624254	Alt	rs2275480	36921533	A	G	1	0.090457256	Alt	CEU+FIN+GBR+IBS+TSI	0.671751366	0.999999998	-16813
rs6702784	36904720	A	C	1	0.062624254	Alt	rs61345371	36922605	T	C	1	0.090457256	Alt	CEU+FIN+GBR+IBS+TSI	0.671751366	0.999999998	-17885
rs6702784	36904720	A	C	1	0.062624254	Alt	rs57581483	36922737	T	C	1	0.090457256	Alt	CEU+FIN+GBR+IBS+TSI	0.671751366	0.999999998	-18017
rs6702784	36904720	A	C	1	0.062624254	Alt	rs59024564	36922826	G	A	1	0.090457256	Alt	CEU+FIN+GBR+IBS+TSI	0.671751366	0.999999998	-18106
rs6702784	36904720	A	C	1	0.062624254	Alt	rs59433502	36923222	C	G	1	0.090457256	Alt	CEU+FIN+GBR+IBS+TSI	0.671751366	0.999999998	-18502
rs6702784	36904720	A	C	1	0.062624254	Alt	rs16823045	36923643	G	C	1	0.088469185	Alt	CEU+FIN+GBR+IBS+TSI	0.688348207	0.999999998	-18923
rs6702784	36904720	A	C	1	0.062624254	Alt	rs115995862	36924628	G	T	1	0.089463221	Alt	CEU+FIN+GBR+IBS+TSI	0.655806772	0.982080388	-19908
rs6702784	36904720	A	C	1	0.062624254	Alt	rs114606309	36924630	G	C	1	0.089463221	Alt	CEU+FIN+GBR+IBS+TSI	0.655806772	0.982080388	-19910
rs6702784	36904720	A	C	1	0.062624254	Alt	rs115621074	36924631	T	C	1	0.089463221	Alt	CEU+FIN+GBR+IBS+TSI	0.655806772	0.982080388	-19911
rs6702784	36904720	A	C	1	0.062624254	Alt	rs16823046	36925932	C	T	1	0.088469185	Alt	CEU+FIN+GBR+IBS+TSI	0.688348207	0.999999998	-21212
rs6702784	36904720	A	C	1	0.062624254	Alt	rs3738838	36926409	G	C	1	0.090457256	Alt	CEU+FIN+GBR+IBS+TSI	0.671751366	0.999999998	-21689
rs6702784	36904720	A	C	1	0.062624254	Alt	rs3738840	36926461	C	T	1	0.090457256	Alt	CEU+FIN+GBR+IBS+TSI	0.671751366	0.999999998	-21741
rs6702784	36904720	A	C	1	0.062624254	Alt	rs2275475	36926946	T	G	1	0.090457256	Alt	CEU+FIN+GBR+IBS+TSI	0.671751366	0.999999998	-22226
rs6702784	36904720	A	C	1	0.062624254	Alt	rs77010973	36927488	C	A	1	0.062624254	Alt	CEU+FIN+GBR+IBS+TSI	1	0.999999998	-22768
rs6702784	36904720	A	C	1	0.062624254	Alt	rs16823052	36927846	C	T	1	0.088469185	Alt	CEU+FIN+GBR+IBS+TSI	0.688348207	0.999999998	-23126
rs6702784	36904720	A	C	1	0.062624254	Alt	rs16823053	36929064	T	C	1	0.090457256	Alt	CEU+FIN+GBR+IBS+TSI	0.647841932	0.982042421	-24344
rs6702784	36904720	A	C	1	0.062624254	Alt	rs16823055	36929133	A	G	1	0.090457256	Alt	CEU+FIN+GBR+IBS+TSI	0.647841932	0.982042421	-24413
rs6702784	36904720	A	C	1	0.062624254	Alt	rs76179589	36929172	G	C	1	0.090457256	Alt	CEU+FIN+GBR+IBS+TSI	0.647841932	0.982042421	-24452
rs6702784	36904720	A	C	1	0.062624254	Alt	rs3806289	36929988	T	C	1	0.087475149	Alt	CEU+FIN+GBR+IBS+TSI	0.648049772	0.96429463	-25268
rs6702784	36904720	A	C	1	0.062624254	Alt	rs3806288	36930096	C	A	1	0.090457256	Alt	CEU+FIN+GBR+IBS+TSI	0.624345183	0.964068967	-25376
rs6702784	36904720	A	C	1	0.062624254	Alt	rs58115588	36931119	T	G	1	0.089463221	Alt	CEU+FIN+GBR+IBS+TSI	0.632071315	0.964144505	-26399
rs6702784	36904720	A	C	1	0.062624254	Alt	rs3918003	36931373	C	T	1	0.087475149	Alt	CEU+FIN+GBR+IBS+TSI	0.648049772	0.96429463	-26653
rs6702784	36904720	A	C	1	0.062624254	Alt	rs3918000	36933096	T	C	1	0.088469185	Alt	CEU+FIN+GBR+IBS+TSI	0.639970874	0.964219725	-28376
rs6702784	36904720	A	C	1	0.062624254	Alt	rs3917990	36934976	C	T	1	0.061630219	Alt	CEU+FIN+GBR+IBS+TSI	0.883826406	0.948174054	-30256
rs6702784	36904720	A	C	1	0.062624254	Alt	rs3917930	36944061	C	T	1	0.062624254	Alt	CEU+FIN+GBR+IBS+TSI	0.806021446	0.897786971	-39341
rs6702784	36904720	A	C	1	0.062624254	Alt	rs3917909	36949204	A	G	1	0.064612326	Alt	CEU+FIN+GBR+IBS+TSI	0.74920798	0.88013367	-44484
rs670523	155878732	A	G	1	0.352882704	Ref	rs490608	155682870	C	T	1	0.36083499	Alt	CEU+FIN+GBR+IBS+TSI	0.604933269	0.791366895	195862
rs670523	155878732	A	G	1	0.352882704	Ref	rs71718941	155685319	AAGAG	A	1	0.351888668	Alt	CEU+FIN+GBR+IBS+TSI	0.636410444	0.799492692	193413
rs670523	155878732	A	G	1	0.352882704	Ref	rs821551	155688580	C	A	1	0.361829026	Alt	CEU+FIN+GBR+IBS+TSI	0.669296142	0.834197063	190152
rs670523	155878732	A	G	1	0.352882704	Ref	rs9426933	155702111	T	C	1	0.36083499	Alt	CEU+FIN+GBR+IBS+TSI	0.604827462	0.791297684	176621
rs670523	155878732	A	G	1	0.352882704	Ref	rs6665227	155710460	T	C	1	0.36083499	Alt	CEU+FIN+GBR+IBS+TSI	0.604933269	0.791366895	168272
rs670523	155878732	A	G	1	0.352882704	Ref	rs10908482	155713873	T	C	1	0.35387674	Alt	CEU+FIN+GBR+IBS+TSI	0.62921555	0.794958325	164859
rs670523	155878732	A	G	1	0.352882704	Ref	rs6427286	155723297	T	C	1	0.352882704	Alt	CEU+FIN+GBR+IBS+TSI	0.632803537	0.795489495	155435
rs670523	155878732	A	G	1	0.352882704	Ref	rs6427287	155723420	T	C	1	0.35387674	Alt	CEU+FIN+GBR+IBS+TSI	0.62921555	0.794958325	155312
rs670523	155878732	A	G	1	0.352882704	Ref	rs7550402	155724898	T	C	1	0.35387674	Alt	CEU+FIN+GBR+IBS+TSI	0.629307087	0.795016148	153834
rs670523	155878732	A	G	1	0.352882704	Ref	rs7541060	155728088	A	T	1	0.352882704	Alt	CEU+FIN+GBR+IBS+TSI	0.632803537	0.795489495	150644
rs670523	155878732	A	G	1	0.352882704	Ref	rs822527	155738053	A	G	1	0.352882704	Ref	CEU+FIN+GBR+IBS+TSI	0.625273213	0.790742191	140679
rs670523	155878732	A	G	1	0.352882704	Ref	rs708611	155743310	A	C	1	0.352882704	Ref	CEU+FIN+GBR+IBS+TSI	0.632803537	0.795489495	135422
rs670523	155878732	A	G	1	0.352882704	Ref	rs822025	155748832	C	T	1	0.352882704	Ref	CEU+FIN+GBR+IBS+TSI	0.632803537	0.795489495	129900
rs670523	155878732	A	G	1	0.352882704	Ref	rs2985707	155749870	G	A	1	0.352882704	Ref	CEU+FIN+GBR+IBS+TSI	0.632803537	0.795489495	128862
rs670523	155878732	A	G	1	0.352882704	Ref	rs2948072	155750326	G	T	1	0.352882704	Ref	CEU+FIN+GBR+IBS+TSI	0.632803537	0.795489495	128406
rs670523	155878732	A	G	1	0.352882704	Ref	rs2948071	155750365	T	C	1	0.352882704	Ref	CEU+FIN+GBR+IBS+TSI	0.632803537	0.795489495	128367
rs670523	155878732	A	G	1	0.352882704	Ref	rs28582361	155753289	T	C	1	0.352882704	Alt	CEU+FIN+GBR+IBS+TSI	0.632803537	0.795489495	125443
rs670523	155878732	A	G	1	0.352882704	Ref	rs860295	155767708	A	G	1	0.343936382	Ref	CEU+FIN+GBR+IBS+TSI	0.658124995	0.827392906	111024
rs670523	155878732	A	G	1	0.352882704	Ref	rs1973768	155788737	T	C	1	0.343936382	Ref	CEU+FIN+GBR+IBS+TSI	0.658124995	0.827392906	89995
rs670523	155878732	A	G	1	0.352882704	Ref	rs822478	155793969	T	C	1	0.35387674	Ref	CEU+FIN+GBR+IBS+TSI	0.690531175	0.832791499	84763
rs670523	155878732	A	G	1	0.352882704	Ref	rs34525694	155795658	AC	A	1	0.343936382	Ref	CEU+FIN+GBR+IBS+TSI	0.658124995	0.827392906	83074
rs670523	155878732	A	G	1	0.352882704	Ref	rs34713220	155807894	C	CA	1	0.346918489	Ref	CEU+FIN+GBR+IBS+TSI	0.647016135	0.814987991	70838
rs670523	155878732	A	G	1	0.352882704	Ref	rs822490	155822971	C	T	1	0.344930417	Ref	CEU+FIN+GBR+IBS+TSI	0.654374757	0.82321812	55761
rs670523	155878732	A	G	1	0.352882704	Ref	rs822494	155825697	C	T	1	0.344930417	Ref	CEU+FIN+GBR+IBS+TSI	0.654374757	0.82321812	53035
rs670523	155878732	A	G	1	0.352882704	Ref	rs7517204	155843935	C	G	1	0.340954274	Ref	CEU+FIN+GBR+IBS+TSI	0.740168488	0.88328058	34797
rs670523	155878732	A	G	1	0.352882704	Ref	rs1749410	155844065	G	A	1	0.340954274	Ref	CEU+FIN+GBR+IBS+TSI	0.740168488	0.88328058	34667
rs670523	155878732	A	G	1	0.352882704	Ref	rs55741911	155844117	AT	A	1	0.339960239	Ref	CEU+FIN+GBR+IBS+TSI	0.744178023	0.887632283	34615
rs670523	155878732	A	G	1	0.352882704	Ref	rs822505	155846528	C	T	1	0.339960239	Ref	CEU+FIN+GBR+IBS+TSI	0.744178023	0.887632283	32204
rs670523	155878732	A	G	1	0.352882704	Ref	rs822508	155850558	T	C	1	0.34194831	Ref	CEU+FIN+GBR+IBS+TSI	0.736222384	0.878977918	28174
rs670523	155878732	A	G	1	0.352882704	Ref	rs822509	155850811	G	A	1	0.340954274	Ref	CEU+FIN+GBR+IBS+TSI	0.740208211	0.883304282	27921
rs670523	155878732	A	G	1	0.352882704	Ref	rs729022	155852123	C	T	1	0.338966203	Ref	CEU+FIN+GBR+IBS+TSI	0.748209853	0.89200857	26609
rs670523	155878732	A	G	1	0.352882704	Ref	rs71080735	155856347	CT	C	1	0.34194831	Ref	CEU+FIN+GBR+IBS+TSI	0.850755989	0.944878492	22385
rs670523	155878732	A	G	1	0.352882704	Ref	rs822504	155857540	G	A	1	0.345924453	Ref	CEU+FIN+GBR+IBS+TSI	0.935356243	0.982054368	21192
rs670523	155878732	A	G	1	0.352882704	Ref	rs202041632	155858362	AAAAG	A	1	0.345924453	Ref	CEU+FIN+GBR+IBS+TSI	0.935356243	0.982054368	20370
rs670523	155878732	A	G	1	0.352882704	Ref	rs3079468	155858926	TA	T	1	0.349900596	Ref	CEU+FIN+GBR+IBS+TSI	0.892748317	0.951055244	19806
rs670523	155878732	A	G	1	0.352882704	Ref	rs1749405	155860091	G	A	1	0.345924453	Ref	CEU+FIN+GBR+IBS+TSI	0.935356243	0.982054368	18641
rs670523	155878732	A	G	1	0.352882704	Ref	rs12563627	155862966	T	C	1	0.344930417	Ref	CEU+FIN+GBR+IBS+TSI	0.939706724	0.986501658	15766
rs670523	155878732	A	G	1	0.352882704	Ref	rs7538214	155866159	C	G	1	0.346918489	Ref	CEU+FIN+GBR+IBS+TSI	0.922482253	0.973134038	12573
rs670523	155878732	A	G	1	0.352882704	Ref	rs66756214	155867257	CAA	C	1	0.347912525	Ref	CEU+FIN+GBR+IBS+TSI	0.859106311	0.937054896	11475
rs670523	155878732	A	G	1	0.352882704	Ref	rs11388423	155869435	T	TA	1	0.396620278	Ref	CEU+FIN+GBR+IBS+TSI	0.741817607	0.94562074	9297
rs670523	155878732	A	G	1	0.352882704	Ref	rs2993207	155873314	T	C	1	0.342942346	Ref	CEU+FIN+GBR+IBS+TSI	0.948485993	0.995474926	5418
rs670523	155878732	A	G	1	0.352882704	Ref	rs656247	155877769	T	C	1	0.34194831	Ref	CEU+FIN+GBR+IBS+TSI	0.952912642	1	963
rs670523	155878732	A	G	1	0.352882704	Ref	rs656737	155877895	A	C	1	0.34194831	Ref	CEU+FIN+GBR+IBS+TSI	0.952912642	1	837
rs670523	155878732	A	G	1	0.352882704	Ref	rs670523	155878732	A	G	1	0.352882704	Ref	CEU+FIN+GBR+IBS+TSI	1	1	0
rs670523	155878732	A	G	1	0.352882704	Ref	rs490498	155880952	G	A	1	0.355864811	Ref	CEU+FIN+GBR+IBS+TSI	0.987050434	1	-2220
rs670523	155878732	A	G	1	0.352882704	Ref	rs639398	155890238	T	A	1	0.344930417	Ref	CEU+FIN+GBR+IBS+TSI	0.939709303	0.986503011	-11506
rs670523	155878732	A	G	1	0.352882704	Ref	rs488079	155890581	G	A	1	0.345924453	Ref	CEU+FIN+GBR+IBS+TSI	0.935357963	0.982055271	-11849
rs670523	155878732	A	G	1	0.352882704	Ref	rs625658	155891045	A	C	1	0.34194831	Ref	CEU+FIN+GBR+IBS+TSI	0.952912642	1	-12313
rs670523	155878732	A	G	1	0.352882704	Ref	rs539602	155899020	A	T	1	0.344930417	Ref	CEU+FIN+GBR+IBS+TSI	0.939709303	0.986503011	-20288
rs670523	155878732	A	G	1	0.352882704	Ref	rs35745558	155902180	TGA	T	1	0.344930417	Ref	CEU+FIN+GBR+IBS+TSI	0.939709303	0.986503011	-23448
rs670523	155878732	A	G	1	0.352882704	Ref	rs4661151	155903408	C	T	1	0.344930417	Ref	CEU+FIN+GBR+IBS+TSI	0.939709303	0.986503011	-24676
rs670523	155878732	A	G	1	0.352882704	Ref	rs11264422	155907823	T	A	1	0.35387674	Ref	CEU+FIN+GBR+IBS+TSI	0.995659228	1	-29091
rs670523	155878732	A	G	1	0.352882704	Ref	rs201284362	155908616	GT	G	1	0.419483101	Ref	CEU+FIN+GBR+IBS+TSI	0.655096916	0.931706011	-29884
rs670523	155878732	A	G	1	0.352882704	Ref	rs12024880	155908910	T	C	1	0.34194831	Ref	CEU+FIN+GBR+IBS+TSI	0.952912642	1	-30178
rs670523	155878732	A	G	1	0.352882704	Ref	rs12027412	155908930	G	A	1	0.344930417	Ref	CEU+FIN+GBR+IBS+TSI	0.939709303	0.986503011	-30198
rs670523	155878732	A	G	1	0.352882704	Ref	rs11264424	155930273	A	AG	1	0.288270378	Ref	CEU+FIN+GBR+IBS+TSI	0.725963587	0.988640991	-51541
rs670523	155878732	A	G	1	0.352882704	Ref	rs4661175	155931368	G	A	1	0.347912525	Ref	CEU+FIN+GBR+IBS+TSI	0.918193626	0.968743311	-52636
rs670523	155878732	A	G	1	0.352882704	Ref	rs35700691	155944643	A	AG	1	0.352882704	Ref	CEU+FIN+GBR+IBS+TSI	0.871905361	0.933758728	-65911
rs670523	155878732	A	G	1	0.352882704	Ref	rs35770803	155962067	G	GT	1	0.409542744	Ref	CEU+FIN+GBR+IBS+TSI	0.654769485	0.912590449	-83335
rs670523	155878732	A	G	1	0.352882704	Ref	rs12043212	155964698	A	G	1	0.382703777	Ref	CEU+FIN+GBR+IBS+TSI	0.627750444	0.844800956	-85966
rs670523	155878732	A	G	1	0.352882704	Ref	rs4330912	155969428	C	G	1	0.384691849	Ref	CEU+FIN+GBR+IBS+TSI	0.62875079	0.849035301	-90696
rs670523	155878732	A	G	1	0.352882704	Ref	rs2886070	155973971	G	A	1	0.396620278	Ref	CEU+FIN+GBR+IBS+TSI	0.657570417	0.890306519	-95239
rs670523	155878732	A	G	1	0.352882704	Ref	rs2364409	155974197	T	C	1	0.394632207	Ref	CEU+FIN+GBR+IBS+TSI	0.663969987	0.890916801	-95465
rs670523	155878732	A	G	1	0.352882704	Ref	rs6668204	155974528	G	A	1	0.395626243	Ref	CEU+FIN+GBR+IBS+TSI	0.653229457	0.885521162	-95796
rs670523	155878732	A	G	1	0.352882704	Ref	rs17385065	155976388	A	G	1	0.393638171	Ref	CEU+FIN+GBR+IBS+TSI	0.659634558	0.886157043	-97656
rs670523	155878732	A	G	1	0.352882704	Ref	rs10908486	155978544	C	G	1	0.393638171	Ref	CEU+FIN+GBR+IBS+TSI	0.659634558	0.886157043	-99812
rs670523	155878732	A	G	1	0.352882704	Ref	rs1475766	155981489	C	G	1	0.394632207	Ref	CEU+FIN+GBR+IBS+TSI	0.656424418	0.885840004	-102757
rs670523	155878732	A	G	1	0.352882704	Ref	rs4661079	155983298	A	G	1	0.393638171	Ref	CEU+FIN+GBR+IBS+TSI	0.659634558	0.886157043	-104566
rs670523	155878732	A	G	1	0.352882704	Ref	rs17381047	155983648	G	A	1	0.393638171	Ref	CEU+FIN+GBR+IBS+TSI	0.659634558	0.886157043	-104916
rs670523	155878732	A	G	1	0.352882704	Ref	rs11577179	155983710	A	G	1	0.393638171	Ref	CEU+FIN+GBR+IBS+TSI	0.659634558	0.886157043	-104978
rs670523	155878732	A	G	1	0.352882704	Ref	rs34126883	155985810	C	T	1	0.393638171	Ref	CEU+FIN+GBR+IBS+TSI	0.659634558	0.886157043	-107078
rs670523	155878732	A	G	1	0.352882704	Ref	rs11356147	155986380	CA	C	1	0.394632207	Ref	CEU+FIN+GBR+IBS+TSI	0.656424418	0.885840004	-107648
rs670523	155878732	A	G	1	0.352882704	Ref	rs34995046	155988485	G	T	1	0.393638171	Ref	CEU+FIN+GBR+IBS+TSI	0.659634558	0.886157043	-109753
rs670523	155878732	A	G	1	0.352882704	Ref	rs11365720	155993709	GT	G	1	0.392644135	Ref	CEU+FIN+GBR+IBS+TSI	0.662798437	0.886431128	-114977
rs670523	155878732	A	G	1	0.352882704	Ref	rs12032631	155995080	G	A	1	0.392644135	Ref	CEU+FIN+GBR+IBS+TSI	0.662798437	0.886431128	-116348
rs670523	155878732	A	G	1	0.352882704	Ref	rs2364401	155997110	C	T	1	0.392644135	Ref	CEU+FIN+GBR+IBS+TSI	0.662798437	0.886431128	-118378
rs670523	155878732	A	G	1	0.352882704	Ref	rs2364400	155997173	T	C	1	0.392644135	Ref	CEU+FIN+GBR+IBS+TSI	0.662798437	0.886431128	-118441
rs670523	155878732	A	G	1	0.352882704	Ref	rs58222507	156001368	CTT	C	1	0.392644135	Ref	CEU+FIN+GBR+IBS+TSI	0.610472098	0.850721032	-122636
rs670523	155878732	A	G	1	0.352882704	Ref	rs34444588	156002084	C	T	1	0.39860835	Ref	CEU+FIN+GBR+IBS+TSI	0.621575323	0.86919596	-123352
rs670523	155878732	A	G	1	0.352882704	Ref	rs11582305	156003655	A	T	1	0.39860835	Ref	CEU+FIN+GBR+IBS+TSI	0.621575323	0.86919596	-124923
rs670523	155878732	A	G	1	0.352882704	Ref	rs12128541	156003992	A	G	1	0.397614314	Ref	CEU+FIN+GBR+IBS+TSI	0.624686394	0.869562945	-125260
rs670523	155878732	A	G	1	0.352882704	Ref	rs7517202	156004672	T	C	1	0.397614314	Ref	CEU+FIN+GBR+IBS+TSI	0.624686394	0.869562945	-125940
rs670523	155878732	A	G	1	0.352882704	Ref	rs56061854	156005431	C	G	1	0.397614314	Ref	CEU+FIN+GBR+IBS+TSI	0.624686394	0.869562945	-126699
rs670523	155878732	A	G	1	0.352882704	Ref	rs2095402	156007177	A	G	1	0.397614314	Ref	CEU+FIN+GBR+IBS+TSI	0.624686394	0.869562945	-128445
rs670523	155878732	A	G	1	0.352882704	Ref	rs2297792	156011444	T	C	1	0.39860835	Ref	CEU+FIN+GBR+IBS+TSI	0.621656099	0.869252435	-132712
rs67072384	72450724	C	T	11	0.086481113	Alt	rs55719917	72401813	T	G	11	0.087475149	Alt	CEU+FIN+GBR+IBS+TSI	0.623858284	0.794805929	48911
rs67072384	72450724	C	T	11	0.086481113	Alt	rs2306614	72408266	C	T	11	0.079522863	Alt	CEU+FIN+GBR+IBS+TSI	0.632322614	0.83239934	42458
rs67072384	72450724	C	T	11	0.086481113	Alt	rs2306615	72415329	G	A	11	0.079522863	Alt	CEU+FIN+GBR+IBS+TSI	0.698253025	0.87471945	35395
rs67072384	72450724	C	T	11	0.086481113	Alt	rs55757127	72416401	T	C	11	0.081510934	Alt	CEU+FIN+GBR+IBS+TSI	0.700329398	0.864335019	34323
rs67072384	72450724	C	T	11	0.086481113	Alt	rs56074276	72416402	G	A	11	0.081510934	Alt	CEU+FIN+GBR+IBS+TSI	0.700329398	0.864335019	34322
rs67072384	72450724	C	T	11	0.086481113	Alt	rs55932575	72421766	C	T	11	0.079522863	Alt	CEU+FIN+GBR+IBS+TSI	0.698253025	0.87471945	28958
rs67072384	72450724	C	T	11	0.086481113	Alt	rs72964157	72422942	A	G	11	0.081510934	Alt	CEU+FIN+GBR+IBS+TSI	0.700329398	0.864335019	27782
rs67072384	72450724	C	T	11	0.086481113	Alt	rs1466532	72435314	G	A	11	0.110337972	Alt	CEU+FIN+GBR+IBS+TSI	0.763315002	0.999999999	15410
rs67072384	72450724	C	T	11	0.086481113	Alt	rs10570876	72436340	CCT	C	11	0.11332008	Alt	CEU+FIN+GBR+IBS+TSI	0.740736498	0.999999999	14384
rs67072384	72450724	C	T	11	0.086481113	Alt	rs72964172	72436436	G	A	11	0.088469185	Alt	CEU+FIN+GBR+IBS+TSI	0.950882229	0.987351591	14288
rs67072384	72450724	C	T	11	0.086481113	Alt	rs12275279	72437296	C	A	11	0.110337972	Alt	CEU+FIN+GBR+IBS+TSI	0.763315002	0.999999999	13428
rs67072384	72450724	C	T	11	0.086481113	Alt	rs66948758	72440074	A	G	11	0.110337972	Alt	CEU+FIN+GBR+IBS+TSI	0.763315002	0.999999999	10650
rs67072384	72450724	C	T	11	0.086481113	Alt	rs72964181	72440124	C	G	11	0.088469185	Alt	CEU+FIN+GBR+IBS+TSI	0.950882229	0.987351591	10600
rs67072384	72450724	C	T	11	0.086481113	Alt	rs140222881	72440800	T	TA	11	0.107355865	Alt	CEU+FIN+GBR+IBS+TSI	0.787147866	0.999999999	9924
rs67072384	72450724	C	T	11	0.086481113	Alt	rs58076660	72441495	G	A	11	0.109343936	Alt	CEU+FIN+GBR+IBS+TSI	0.771114848	0.999999999	9229
rs67072384	72450724	C	T	11	0.086481113	Alt	rs72964185	72443177	G	A	11	0.088469185	Alt	CEU+FIN+GBR+IBS+TSI	0.950882229	0.987351591	7547
rs67072384	72450724	C	T	11	0.086481113	Alt	rs7104664	72444450	C	T	11	0.089463221	Alt	CEU+FIN+GBR+IBS+TSI	0.963511063	0.999999999	6274
rs67072384	72450724	C	T	11	0.086481113	Alt	rs7120605	72444615	A	G	11	0.091451292	Alt	CEU+FIN+GBR+IBS+TSI	0.940507168	0.999999999	6109
rs67072384	72450724	C	T	11	0.086481113	Alt	rs7120700	72444676	A	G	11	0.091451292	Alt	CEU+FIN+GBR+IBS+TSI	0.940507168	0.999999999	6048
rs67072384	72450724	C	T	11	0.086481113	Alt	rs7124056	72444747	T	C	11	0.091451292	Alt	CEU+FIN+GBR+IBS+TSI	0.940507168	0.999999999	5977
rs67072384	72450724	C	T	11	0.086481113	Alt	rs55819004	72445024	C	T	11	0.090457256	Alt	CEU+FIN+GBR+IBS+TSI	0.927856007	0.987298712	5700
rs67072384	72450724	C	T	11	0.086481113	Alt	rs56693670	72445143	G	T	11	0.091451292	Alt	CEU+FIN+GBR+IBS+TSI	0.940507168	0.999999999	5581
rs67072384	72450724	C	T	11	0.086481113	Alt	rs61489692	72445314	T	C	11	0.089463221	Alt	CEU+FIN+GBR+IBS+TSI	0.963511063	0.999999999	5410
rs67072384	72450724	C	T	11	0.086481113	Alt	rs55957377	72445476	A	G	11	0.091451292	Alt	CEU+FIN+GBR+IBS+TSI	0.940507168	0.999999999	5248
rs67072384	72450724	C	T	11	0.086481113	Alt	rs72964198	72446464	C	T	11	0.088469185	Alt	CEU+FIN+GBR+IBS+TSI	0.975400716	0.999999999	4260
rs67072384	72450724	C	T	11	0.086481113	Alt	rs12295122	72446505	G	A	11	0.091451292	Alt	CEU+FIN+GBR+IBS+TSI	0.940507168	0.999999999	4219
rs67072384	72450724	C	T	11	0.086481113	Alt	rs138790164	72446516	C	G	11	0.088469185	Alt	CEU+FIN+GBR+IBS+TSI	0.950882229	0.987351591	4208
rs67072384	72450724	C	T	11	0.086481113	Alt	rs12289259	72446731	A	C	11	0.091451292	Alt	CEU+FIN+GBR+IBS+TSI	0.940507168	0.999999999	3993
rs67072384	72450724	C	T	11	0.086481113	Alt	rs58424437	72448256	C	T	11	0.089463221	Alt	CEU+FIN+GBR+IBS+TSI	0.963511063	0.999999999	2468
rs67072384	72450724	C	T	11	0.086481113	Alt	rs12292781	72448385	A	C	11	0.091451292	Alt	CEU+FIN+GBR+IBS+TSI	0.940507168	0.999999999	2339
rs67072384	72450724	C	T	11	0.086481113	Alt	rs7122017	72448558	C	G	11	0.089463221	Alt	CEU+FIN+GBR+IBS+TSI	0.963511063	0.999999999	2166
rs67072384	72450724	C	T	11	0.086481113	Alt	rs7125722	72449716	G	A	11	0.086481113	Alt	CEU+FIN+GBR+IBS+TSI	1	0.999999999	1008
rs67072384	72450724	C	T	11	0.086481113	Alt	rs2365442	72450218	G	A	11	0.086481113	Alt	CEU+FIN+GBR+IBS+TSI	1	0.999999999	506
rs67072384	72450724	C	T	11	0.086481113	Alt	rs2365441	72450226	T	C	11	0.088469185	Alt	CEU+FIN+GBR+IBS+TSI	0.975400716	0.999999999	498
rs67072384	72450724	C	T	11	0.086481113	Alt	rs67072384	72450724	C	T	11	0.086481113	Alt	CEU+FIN+GBR+IBS+TSI	1	1	0
rs67072384	72450724	C	T	11	0.086481113	Alt	rs67075228	72450775	C	T	11	0.086481113	Alt	CEU+FIN+GBR+IBS+TSI	1	0.999999999	-51
rs67072384	72450724	C	T	11	0.086481113	Alt	rs67809272	72450941	T	A	11	0.086481113	Alt	CEU+FIN+GBR+IBS+TSI	1	0.999999999	-217
rs67072384	72450724	C	T	11	0.086481113	Alt	rs72966113	72450970	C	T	11	0.088469185	Alt	CEU+FIN+GBR+IBS+TSI	0.975400716	0.999999999	-246
rs67072384	72450724	C	T	11	0.086481113	Alt	rs67034709	72451004	T	C	11	0.091451292	Alt	CEU+FIN+GBR+IBS+TSI	0.940507168	0.999999999	-280
rs67072384	72450724	C	T	11	0.086481113	Alt	rs12294368	72451239	G	A	11	0.088469185	Alt	CEU+FIN+GBR+IBS+TSI	0.975400716	0.999999999	-515
rs67072384	72450724	C	T	11	0.086481113	Alt	rs11235577	72451380	C	T	11	0.088469185	Alt	CEU+FIN+GBR+IBS+TSI	0.975400716	0.999999999	-656
rs67072384	72450724	C	T	11	0.086481113	Alt	rs7128364	72451941	A	C	11	0.091451292	Alt	CEU+FIN+GBR+IBS+TSI	0.940507168	0.999999999	-1217
rs67072384	72450724	C	T	11	0.086481113	Alt	rs58882407	72452111	T	TCTGGCCCCACCACATACCC	11	0.086481113	Alt	CEU+FIN+GBR+IBS+TSI	1	0.999999999	-1387
rs67072384	72450724	C	T	11	0.086481113	Alt	rs60497375	72452645	A	G	11	0.091451292	Alt	CEU+FIN+GBR+IBS+TSI	0.940507168	0.999999999	-1921
rs67072384	72450724	C	T	11	0.086481113	Alt	rs11235578	72452970	G	T	11	0.088469185	Alt	CEU+FIN+GBR+IBS+TSI	0.975400716	0.999999999	-2246
rs67072384	72450724	C	T	11	0.086481113	Alt	rs11235579	72453095	A	G	11	0.091451292	Alt	CEU+FIN+GBR+IBS+TSI	0.940507168	0.999999999	-2371
rs67072384	72450724	C	T	11	0.086481113	Alt	rs12271961	72453596	G	A	11	0.088469185	Alt	CEU+FIN+GBR+IBS+TSI	0.975400716	0.999999999	-2872
rs67072384	72450724	C	T	11	0.086481113	Alt	rs12272109	72453850	G	A	11	0.088469185	Alt	CEU+FIN+GBR+IBS+TSI	0.975400716	0.999999999	-3126
rs67072384	72450724	C	T	11	0.086481113	Alt	rs66628852	72454260	C	A	11	0.088469185	Alt	CEU+FIN+GBR+IBS+TSI	0.975400716	0.999999999	-3536
rs67072384	72450724	C	T	11	0.086481113	Alt	rs2886367	72455034	C	T	11	0.088469185	Alt	CEU+FIN+GBR+IBS+TSI	0.975400716	0.999999999	-4310
rs67072384	72450724	C	T	11	0.086481113	Alt	rs5008485	72455152	C	T	11	0.088469185	Alt	CEU+FIN+GBR+IBS+TSI	0.975400716	0.999999999	-4428
rs67072384	72450724	C	T	11	0.086481113	Alt	rs2886366	72455207	G	C	11	0.088469185	Alt	CEU+FIN+GBR+IBS+TSI	0.975400716	0.999999999	-4483
rs67072384	72450724	C	T	11	0.086481113	Alt	rs11235580	72455645	G	A	11	0.088469185	Alt	CEU+FIN+GBR+IBS+TSI	0.975400716	0.999999999	-4921
rs67072384	72450724	C	T	11	0.086481113	Alt	rs72966136	72456710	G	C	11	0.088469185	Alt	CEU+FIN+GBR+IBS+TSI	0.950883145	0.987352066	-5986
rs67072384	72450724	C	T	11	0.086481113	Alt	rs67288233	72458361	G	A	11	0.089463221	Alt	CEU+FIN+GBR+IBS+TSI	0.963511063	0.999999999	-7637
rs67072384	72450724	C	T	11	0.086481113	Alt	rs56171413	72460907	C	T	11	0.095427435	Alt	CEU+FIN+GBR+IBS+TSI	0.874489975	0.987166633	-10183
rs67072384	72450724	C	T	11	0.086481113	Alt	rs6592483	72463974	A	G	11	0.096421471	Alt	CEU+FIN+GBR+IBS+TSI	0.887147617	0.999999999	-13250
rs67072384	72450724	C	T	11	0.086481113	Alt	rs6592484	72464470	C	T	11	0.098409543	Alt	CEU+FIN+GBR+IBS+TSI	0.867312955	0.999999999	-13746
rs67072384	72450724	C	T	11	0.086481113	Alt	rs7926287	72464525	T	C	11	0.098409543	Alt	CEU+FIN+GBR+IBS+TSI	0.867312955	0.999999999	-13801
rs67072384	72450724	C	T	11	0.086481113	Alt	rs1872127	72465085	G	A	11	0.098409543	Alt	CEU+FIN+GBR+IBS+TSI	0.867312955	0.999999999	-14361
rs67072384	72450724	C	T	11	0.086481113	Alt	rs1872128	72465526	C	T	11	0.098409543	Alt	CEU+FIN+GBR+IBS+TSI	0.867312955	0.999999999	-14802
rs67072384	72450724	C	T	11	0.086481113	Alt	rs2291290	72465877	T	C	11	0.098409543	Alt	CEU+FIN+GBR+IBS+TSI	0.867312955	0.999999999	-15153
rs67072384	72450724	C	T	11	0.086481113	Alt	rs58375567	72466636	A	G	11	0.098409543	Alt	CEU+FIN+GBR+IBS+TSI	0.867312955	0.999999999	-15912
rs67072384	72450724	C	T	11	0.086481113	Alt	rs2291291	72466897	T	C	11	0.098409543	Alt	CEU+FIN+GBR+IBS+TSI	0.867312955	0.999999999	-16173
rs67072384	72450724	C	T	11	0.086481113	Alt	rs2291292	72467013	C	T	11	0.098409543	Alt	CEU+FIN+GBR+IBS+TSI	0.867312955	0.999999999	-16289
rs67072384	72450724	C	T	11	0.086481113	Alt	rs12289849	72468174	G	C	11	0.096421471	Alt	CEU+FIN+GBR+IBS+TSI	0.887147617	0.999999999	-17450
rs67072384	72450724	C	T	11	0.086481113	Alt	rs2291293	72470653	C	T	11	0.096421471	Alt	CEU+FIN+GBR+IBS+TSI	0.887147617	0.999999999	-19929
rs67072384	72450724	C	T	11	0.086481113	Alt	rs12287481	72472336	G	T	11	0.098409543	Alt	CEU+FIN+GBR+IBS+TSI	0.867312955	0.999999999	-21612
rs67072384	72450724	C	T	11	0.086481113	Alt	rs145575529	72473260	T	G	11	0.0944334	Alt	CEU+FIN+GBR+IBS+TSI	0.816926577	0.948619955	-22536
rs67072384	72450724	C	T	11	0.086481113	Alt	rs72964856	72473299	T	G	11	0.0944334	Alt	CEU+FIN+GBR+IBS+TSI	0.839267543	0.961503695	-22575
rs67072384	72450724	C	T	11	0.086481113	Alt	rs11235585	72476007	G	A	11	0.076540755	Alt	CEU+FIN+GBR+IBS+TSI	0.753737961	0.927843136	-25283
rs67072384	72450724	C	T	11	0.086481113	Alt	rs11235586	72476025	C	G	11	0.076540755	Alt	CEU+FIN+GBR+IBS+TSI	0.753737961	0.927843136	-25301
rs67072384	72450724	C	T	11	0.086481113	Alt	rs111378470	72476895	G	A	11	0.076540755	Alt	CEU+FIN+GBR+IBS+TSI	0.753737961	0.927843136	-26171
rs67072384	72450724	C	T	11	0.086481113	Alt	rs12284245	72477668	C	T	11	0.076540755	Alt	CEU+FIN+GBR+IBS+TSI	0.753737961	0.927843136	-26944
rs67072384	72450724	C	T	11	0.086481113	Alt	rs672028	72478644	A	G	11	0.081510934	Alt	CEU+FIN+GBR+IBS+TSI	0.722884199	0.878143105	-27920
rs67072384	72450724	C	T	11	0.086481113	Alt	rs673377	72478937	T	C	11	0.081510934	Alt	CEU+FIN+GBR+IBS+TSI	0.722884199	0.878143105	-28213
rs67072384	72450724	C	T	11	0.086481113	Alt	rs7936968	72479681	T	C	11	0.079522863	Alt	CEU+FIN+GBR+IBS+TSI	0.721024012	0.888867925	-28957
rs67072384	72450724	C	T	11	0.086481113	Alt	rs7936972	72479692	T	C	11	0.079522863	Alt	CEU+FIN+GBR+IBS+TSI	0.721024012	0.888867925	-28968
rs67072384	72450724	C	T	11	0.086481113	Alt	rs67868798	72480455	T	C	11	0.076540755	Alt	CEU+FIN+GBR+IBS+TSI	0.753737961	0.927843136	-29731
rs67072384	72450724	C	T	11	0.086481113	Alt	rs12289879	72481411	T	C	11	0.077534791	Alt	CEU+FIN+GBR+IBS+TSI	0.742554961	0.914519267	-30687
rs67072384	72450724	C	T	11	0.086481113	Alt	rs12294431	72481418	G	A	11	0.077534791	Alt	CEU+FIN+GBR+IBS+TSI	0.742554961	0.914519267	-30694
rs67072384	72450724	C	T	11	0.086481113	Alt	rs12281672	72481419	C	T	11	0.077534791	Alt	CEU+FIN+GBR+IBS+TSI	0.742554961	0.914519267	-30695
rs67072384	72450724	C	T	11	0.086481113	Alt	rs61060253	72482226	C	G	11	0.076540755	Alt	CEU+FIN+GBR+IBS+TSI	0.753737961	0.927843136	-31502
rs67072384	72450724	C	T	11	0.086481113	Alt	rs11235588	72482687	T	C	11	0.089463221	Alt	CEU+FIN+GBR+IBS+TSI	0.648196398	0.8202098	-31963
rs67072384	72450724	C	T	11	0.086481113	Alt	rs12271568	72483002	G	C	11	0.076540755	Alt	CEU+FIN+GBR+IBS+TSI	0.753737961	0.927843136	-32278
rs67072384	72450724	C	T	11	0.086481113	Alt	rs12285216	72483003	C	G	11	0.076540755	Alt	CEU+FIN+GBR+IBS+TSI	0.753737961	0.927843136	-32279
rs67072384	72450724	C	T	11	0.086481113	Alt	rs12285275	72483092	C	T	11	0.076540755	Alt	CEU+FIN+GBR+IBS+TSI	0.753737961	0.927843136	-32368
rs67072384	72450724	C	T	11	0.086481113	Alt	rs72964879	72483164	C	T	11	0.07554672	Alt	CEU+FIN+GBR+IBS+TSI	0.765214302	0.941516831	-32440
rs67072384	72450724	C	T	11	0.086481113	Alt	rs530946	72483466	C	T	11	0.080516899	Alt	CEU+FIN+GBR+IBS+TSI	0.710608067	0.876486627	-32742
rs6707588	220061601	T	C	2	0.35387674	Ref	rs3795986	220033830	A	G	2	0.345924453	Ref	CEU+FIN+GBR+IBS+TSI	0.724741723	0.866329848	27771
rs6707588	220061601	T	C	2	0.35387674	Ref	rs6436121	220033956	T	C	2	0.345924453	Ref	CEU+FIN+GBR+IBS+TSI	0.724741723	0.866329848	27645
rs6707588	220061601	T	C	2	0.35387674	Ref	rs13404754	220035581	A	G	2	0.375745527	Ref	CEU+FIN+GBR+IBS+TSI	0.639535089	0.838358836	26020
rs6707588	220061601	T	C	2	0.35387674	Ref	rs11236	220037097	C	T	2	0.375745527	Ref	CEU+FIN+GBR+IBS+TSI	0.639535089	0.838358836	24504
rs6707588	220061601	T	C	2	0.35387674	Ref	rs1127102	220037666	A	G	2	0.383697813	Ref	CEU+FIN+GBR+IBS+TSI	0.673324298	0.874866184	23935
rs6707588	220061601	T	C	2	0.35387674	Ref	rs1043160	220037756	A	G	2	0.377733598	Ref	CEU+FIN+GBR+IBS+TSI	0.693572986	0.876763367	23845
rs6707588	220061601	T	C	2	0.35387674	Ref	rs7593818	220039272	G	C	2	0.384691849	Ref	CEU+FIN+GBR+IBS+TSI	0.669980273	0.87452624	22329
rs6707588	220061601	T	C	2	0.35387674	Ref	rs1127101	220040330	A	G	2	0.383697813	Ref	CEU+FIN+GBR+IBS+TSI	0.673324298	0.874866184	21271
rs6707588	220061601	T	C	2	0.35387674	Ref	rs6436123	220041091	G	A	2	0.383697813	Ref	CEU+FIN+GBR+IBS+TSI	0.673324298	0.874866184	20510
rs6707588	220061601	T	C	2	0.35387674	Ref	rs10548905	220041222	CAT	C	2	0.383697813	Ref	CEU+FIN+GBR+IBS+TSI	0.673324298	0.874866184	20379
rs6707588	220061601	T	C	2	0.35387674	Ref	rs6436124	220041433	C	A	2	0.383697813	Ref	CEU+FIN+GBR+IBS+TSI	0.673324298	0.874866184	20168
rs6707588	220061601	T	C	2	0.35387674	Ref	rs10193576	220042627	A	C	2	0.383697813	Ref	CEU+FIN+GBR+IBS+TSI	0.673324298	0.874866184	18974
rs6707588	220061601	T	C	2	0.35387674	Ref	rs10170244	220042675	G	A	2	0.383697813	Ref	CEU+FIN+GBR+IBS+TSI	0.673324298	0.874866184	18926
rs6707588	220061601	T	C	2	0.35387674	Ref	rs7577690	220045035	G	A	2	0.313121272	Alt	CEU+FIN+GBR+IBS+TSI	0.620397553	0.863350422	16566
rs6707588	220061601	T	C	2	0.35387674	Ref	rs3731900	220046975	C	A	2	0.362823062	Ref	CEU+FIN+GBR+IBS+TSI	0.795388035	0.909365814	14626
rs6707588	220061601	T	C	2	0.35387674	Ref	rs3731901	220047393	C	T	2	0.362823062	Ref	CEU+FIN+GBR+IBS+TSI	0.795388035	0.909365814	14208
rs6707588	220061601	T	C	2	0.35387674	Ref	rs7017	220048150	C	T	2	0.362823062	Ref	CEU+FIN+GBR+IBS+TSI	0.795388035	0.909365814	13451
rs6707588	220061601	T	C	2	0.35387674	Ref	rs12694453	220048721	A	G	2	0.362823062	Ref	CEU+FIN+GBR+IBS+TSI	0.795388035	0.909365814	12880
rs6707588	220061601	T	C	2	0.35387674	Ref	rs34157145	220048796	C	T	2	0.362823062	Ref	CEU+FIN+GBR+IBS+TSI	0.795388035	0.909365814	12805
rs6707588	220061601	T	C	2	0.35387674	Ref	rs10932798	220048907	A	G	2	0.362823062	Ref	CEU+FIN+GBR+IBS+TSI	0.795388035	0.909365814	12694
rs6707588	220061601	T	C	2	0.35387674	Ref	rs2385395	220049128	G	T	2	0.333996024	Ref	CEU+FIN+GBR+IBS+TSI	0.915646487	1	12473
rs6707588	220061601	T	C	2	0.35387674	Ref	rs2385394	220049290	C	T	2	0.362823062	Ref	CEU+FIN+GBR+IBS+TSI	0.795388035	0.909365814	12311
rs6707588	220061601	T	C	2	0.35387674	Ref	rs2385392	220049511	T	C	2	0.375745527	Ref	CEU+FIN+GBR+IBS+TSI	0.747278967	0.906231464	12090
rs6707588	220061601	T	C	2	0.35387674	Ref	rs11680709	220050707	G	A	2	0.391650099	Ref	CEU+FIN+GBR+IBS+TSI	0.70043329	0.907376377	10894
rs6707588	220061601	T	C	2	0.35387674	Ref	rs13411623	220050868	T	C	2	0.362823062	Ref	CEU+FIN+GBR+IBS+TSI	0.795388035	0.909365814	10733
rs6707588	220061601	T	C	2	0.35387674	Ref	rs10192341	220051335	T	C	2	0.362823062	Ref	CEU+FIN+GBR+IBS+TSI	0.795388035	0.909365814	10266
rs6707588	220061601	T	C	2	0.35387674	Ref	rs67702026	220051999	CT	C	2	0.362823062	Ref	CEU+FIN+GBR+IBS+TSI	0.795388035	0.909365814	9602
rs6707588	220061601	T	C	2	0.35387674	Ref	rs13427331	220052089	A	G	2	0.362823062	Ref	CEU+FIN+GBR+IBS+TSI	0.795388035	0.909365814	9512
rs6707588	220061601	T	C	2	0.35387674	Ref	rs62191825	220052329	T	C	2	0.389662028	Ref	CEU+FIN+GBR+IBS+TSI	0.707643261	0.908233914	9272
rs6707588	220061601	T	C	2	0.35387674	Ref	rs62191827	220052913	A	G	2	0.363817097	Ref	CEU+FIN+GBR+IBS+TSI	0.791570651	0.909132277	8688
rs6707588	220061601	T	C	2	0.35387674	Ref	rs79192847	220053083	A	G	2	0.362823062	Ref	CEU+FIN+GBR+IBS+TSI	0.795388035	0.909365814	8518
rs6707588	220061601	T	C	2	0.35387674	Ref	rs13419988	220056954	G	A	2	0.356858847	Ref	CEU+FIN+GBR+IBS+TSI	0.818667239	0.910710762	4647
rs6707588	220061601	T	C	2	0.35387674	Ref	rs7580095	220058272	A	G	2	0.362823062	Ref	CEU+FIN+GBR+IBS+TSI	0.795388035	0.909365814	3329
rs6707588	220061601	T	C	2	0.35387674	Ref	rs62191828	220058825	A	G	2	0.333001988	Ref	CEU+FIN+GBR+IBS+TSI	0.91156081	1	2776
rs6707588	220061601	T	C	2	0.35387674	Ref	rs6749092	220061036	C	T	2	0.37972167	Ref	CEU+FIN+GBR+IBS+TSI	0.894659686	1	565
rs6707588	220061601	T	C	2	0.35387674	Ref	rs6707361	220061396	T	G	2	0.376739563	Ref	CEU+FIN+GBR+IBS+TSI	0.90607672	1	205
rs6707588	220061601	T	C	2	0.35387674	Ref	rs6707588	220061601	T	C	2	0.35387674	Ref	CEU+FIN+GBR+IBS+TSI	1	1	0
rs6707588	220061601	T	C	2	0.35387674	Ref	rs61303113	220061676	G	A	2	0.376739563	Ref	CEU+FIN+GBR+IBS+TSI	0.90607672	1	-75
rs6707588	220061601	T	C	2	0.35387674	Ref	rs11689612	220061767	C	T	2	0.376739563	Ref	CEU+FIN+GBR+IBS+TSI	0.90607672	1	-166
rs6707588	220061601	T	C	2	0.35387674	Ref	rs75450661	220062574	T	C	2	0.376739563	Ref	CEU+FIN+GBR+IBS+TSI	0.90607672	1	-973
rs6707588	220061601	T	C	2	0.35387674	Ref	rs13385039	220063084	T	C	2	0.389662028	Ref	CEU+FIN+GBR+IBS+TSI	0.849705497	0.995232939	-1483
rs6712515	100806514	T	C	2	0.459244533	Ref	rs6749757	100730111	C	A	2	0.499005964	Alt	CEU+FIN+GBR+IBS+TSI	0.645528109	0.873573499	76403
rs6712515	100806514	T	C	2	0.459244533	Ref	rs11694875	100732845	C	T	2	0.49304175	Ref	CEU+FIN+GBR+IBS+TSI	0.707596509	0.900175219	73669
rs6712515	100806514	T	C	2	0.459244533	Ref	rs6732141	100743492	G	C	2	0.492047714	Ref	CEU+FIN+GBR+IBS+TSI	0.703605778	0.895850025	63022
rs6712515	100806514	T	C	2	0.459244533	Ref	rs7565967	100744683	G	T	2	0.49304175	Ref	CEU+FIN+GBR+IBS+TSI	0.707596509	0.900175219	61831
rs6712515	100806514	T	C	2	0.459244533	Ref	rs1561230	100746642	A	G	2	0.498011928	Ref	CEU+FIN+GBR+IBS+TSI	0.713258646	0.912799006	59872
rs6712515	100806514	T	C	2	0.459244533	Ref	rs11885529	100746935	A	G	2	0.498011928	Ref	CEU+FIN+GBR+IBS+TSI	0.713258646	0.912799006	59579
rs6712515	100806514	T	C	2	0.459244533	Ref	rs7575877	100750218	A	C	2	0.492047714	Ref	CEU+FIN+GBR+IBS+TSI	0.733025318	0.914387118	56296
rs6712515	100806514	T	C	2	0.459244533	Ref	rs6743875	100759476	T	C	2	0.49304175	Ref	CEU+FIN+GBR+IBS+TSI	0.73706524	0.918728476	47038
rs6712515	100806514	T	C	2	0.459244533	Ref	rs11123811	100760172	T	C	2	0.49304175	Ref	CEU+FIN+GBR+IBS+TSI	0.73706524	0.918728476	46342
rs6712515	100806514	T	C	2	0.459244533	Ref	rs12712065	100761105	C	G	2	0.491053678	Ref	CEU+FIN+GBR+IBS+TSI	0.736348197	0.914636587	45409
rs6712515	100806514	T	C	2	0.459244533	Ref	rs2309752	100762169	T	A	2	0.492047714	Ref	CEU+FIN+GBR+IBS+TSI	0.732989	0.914364466	44345
rs6712515	100806514	T	C	2	0.459244533	Ref	rs7608424	100796543	G	T	2	0.490059642	Ref	CEU+FIN+GBR+IBS+TSI	0.732291771	0.910301621	9971
rs6712515	100806514	T	C	2	0.459244533	Ref	rs10167029	100804992	T	C	2	0.422465209	Alt	CEU+FIN+GBR+IBS+TSI	0.62123494	0.999999999	1522
rs6712515	100806514	T	C	2	0.459244533	Ref	rs6712515	100806514	T	C	2	0.459244533	Ref	CEU+FIN+GBR+IBS+TSI	1	1	0
rs6712515	100806514	T	C	2	0.459244533	Ref	rs11676922	100806940	T	A	2	0.459244533	Ref	CEU+FIN+GBR+IBS+TSI	1	1	-426
rs6712515	100806514	T	C	2	0.459244533	Ref	rs7580200	100811903	A	C	2	0.456262425	Ref	CEU+FIN+GBR+IBS+TSI	0.988057646	1	-5389
rs6712515	100806514	T	C	2	0.459244533	Ref	rs6740612	100813331	T	C	2	0.394632207	Ref	CEU+FIN+GBR+IBS+TSI	0.767591467	1	-6817
rs6712515	100806514	T	C	2	0.459244533	Ref	rs6740838	100813499	T	G	2	0.394632207	Ref	CEU+FIN+GBR+IBS+TSI	0.767591467	1	-6985
rs6712515	100806514	T	C	2	0.459244533	Ref	rs893245	100814893	C	T	2	0.394632207	Ref	CEU+FIN+GBR+IBS+TSI	0.759948658	0.99500911	-8379
rs6712515	100806514	T	C	2	0.459244533	Ref	rs9653442	100825367	C	T	2	0.453280318	Ref	CEU+FIN+GBR+IBS+TSI	0.960346094	0.991823396	-18853
rs6712515	100806514	T	C	2	0.459244533	Ref	rs6754937	100827720	T	G	2	0.383697813	Ref	CEU+FIN+GBR+IBS+TSI	0.725484957	0.994804947	-21206
rs6712515	100806514	T	C	2	0.459244533	Ref	rs4851269	100830348	T	C	2	0.38667992	Ref	CEU+FIN+GBR+IBS+TSI	0.73475855	0.994859253	-23834
rs6712515	100806514	T	C	2	0.459244533	Ref	rs1160542	100832155	G	A	2	0.452286282	Ref	CEU+FIN+GBR+IBS+TSI	0.964385159	0.995902673	-25641
rs6712515	100806514	T	C	2	0.459244533	Ref	rs1160544	100832218	A	C	2	0.38667992	Ref	CEU+FIN+GBR+IBS+TSI	0.73475855	0.994859253	-25704
rs6712515	100806514	T	C	2	0.459244533	Ref	rs10194635	100834217	T	A	2	0.387673956	Ref	CEU+FIN+GBR+IBS+TSI	0.737872724	0.994879126	-27703
rs6712515	100806514	T	C	2	0.459244533	Ref	rs10865035	100835734	A	G	2	0.459244533	Ref	CEU+FIN+GBR+IBS+TSI	0.936476243	0.967717026	-29220
rs6712515	100806514	T	C	2	0.459244533	Ref	rs2309837	100837567	T	C	2	0.387673956	Ref	CEU+FIN+GBR+IBS+TSI	0.737872724	0.994879126	-31053
rs6712515	100806514	T	C	2	0.459244533	Ref	rs12474386	100857017	G	A	2	0.410536779	Ref	CEU+FIN+GBR+IBS+TSI	0.611816528	0.863742842	-50503
rs6718520	43325570	A	G	2	0.467196819	Ref	rs2374484	43320688	T	C	2	0.490059642	Alt	CEU+FIN+GBR+IBS+TSI	0.650027538	0.878283182	4882
rs6718520	43325570	A	G	2	0.467196819	Ref	rs1446571	43321225	A	G	2	0.499005964	Ref	CEU+FIN+GBR+IBS+TSI	0.606847407	0.830251763	4345
rs6718520	43325570	A	G	2	0.467196819	Ref	rs6718520	43325570	A	G	2	0.467196819	Ref	CEU+FIN+GBR+IBS+TSI	1	1	0
rs672203	70887099	A	G	1	0.358846918	Alt	rs1145919	70883995	C	T	1	0.292246521	Alt	CEU+FIN+GBR+IBS+TSI	0.73776806	0.999999999	3104
rs672203	70887099	A	G	1	0.358846918	Alt	rs4650049	70886655	T	C	1	0.289264414	Alt	CEU+FIN+GBR+IBS+TSI	0.727175871	0.999999999	444
rs672203	70887099	A	G	1	0.358846918	Alt	rs672203	70887099	A	G	1	0.358846918	Alt	CEU+FIN+GBR+IBS+TSI	1	1	0
rs672203	70887099	A	G	1	0.358846918	Alt	rs535112	70889476	T	A	1	0.361829026	Alt	CEU+FIN+GBR+IBS+TSI	0.987145413	1	-2377
rs672203	70887099	A	G	1	0.358846918	Alt	rs577476	70891119	T	G	1	0.293240557	Alt	CEU+FIN+GBR+IBS+TSI	0.733001042	0.994374165	-4020
rs672203	70887099	A	G	1	0.358846918	Alt	rs828355	70896415	G	A	1	0.358846918	Alt	CEU+FIN+GBR+IBS+TSI	1	1	-9316
rs672203	70887099	A	G	1	0.358846918	Alt	rs473334	70896967	A	G	1	0.292246521	Alt	CEU+FIN+GBR+IBS+TSI	0.73776806	0.999999999	-9868
rs672203	70887099	A	G	1	0.358846918	Alt	rs663649	70897183	G	T	1	0.292246521	Alt	CEU+FIN+GBR+IBS+TSI	0.73776806	0.999999999	-10084
rs672203	70887099	A	G	1	0.358846918	Alt	rs525919	70898647	G	A	1	0.291252485	Alt	CEU+FIN+GBR+IBS+TSI	0.734227426	0.999999999	-11548
rs672203	70887099	A	G	1	0.358846918	Alt	rs515064	70904068	A	G	1	0.325049702	Alt	CEU+FIN+GBR+IBS+TSI	0.860459613	1	-16969
rs672203	70887099	A	G	1	0.358846918	Alt	rs583316	70905333	A	T	1	0.287276342	Alt	CEU+FIN+GBR+IBS+TSI	0.654679492	0.953451856	-18234
rs672203	70887099	A	G	1	0.358846918	Alt	rs11590089	70914923	G	C	1	0.281312127	Alt	CEU+FIN+GBR+IBS+TSI	0.642075027	0.958169989	-27824
rs672203	70887099	A	G	1	0.358846918	Alt	rs10789309	70926836	C	T	1	0.359840954	Alt	CEU+FIN+GBR+IBS+TSI	0.62328952	0.791193153	-39737
rs672413	78278229	A	G	5	0.321073559	Ref	rs672413	78278229	A	G	5	0.321073559	Ref	CEU+FIN+GBR+IBS+TSI	1	1	0
rs672413	78278229	A	G	5	0.321073559	Ref	rs671947	78278299	T	C	5	0.32306163	Ref	CEU+FIN+GBR+IBS+TSI	0.990935916	1	-70
rs672413	78278229	A	G	5	0.321073559	Ref	rs163124	78283003	G	T	5	0.27833002	Ref	CEU+FIN+GBR+IBS+TSI	0.702303976	0.927988871	-4774
rs672413	78278229	A	G	5	0.321073559	Ref	rs500390	78283656	C	T	5	0.272365805	Ref	CEU+FIN+GBR+IBS+TSI	0.721343505	0.954645723	-5427
rs672413	78278229	A	G	5	0.321073559	Ref	rs663646	78285778	G	A	5	0.273359841	Ref	CEU+FIN+GBR+IBS+TSI	0.716677802	0.949172676	-7549
rs672413	78278229	A	G	5	0.321073559	Ref	rs336526	78287579	T	G	5	0.274353877	Ref	CEU+FIN+GBR+IBS+TSI	0.694910084	0.932313785	-9350
rs6725887	203745885	T	C	2	0.130218688	Alt	rs72932707	203639395	T	C	2	0.133200795	Alt	CEU+FIN+GBR+IBS+TSI	0.974260128	0.999999999	106490
rs6725887	203745885	T	C	2	0.130218688	Alt	rs72932709	203639501	A	G	2	0.135188867	Alt	CEU+FIN+GBR+IBS+TSI	0.957731092	0.999999999	106384
rs6725887	203745885	T	C	2	0.130218688	Alt	rs72932711	203639846	T	A	2	0.133200795	Alt	CEU+FIN+GBR+IBS+TSI	0.974260128	0.999999999	106039
rs6725887	203745885	T	C	2	0.130218688	Alt	rs72932716	203642244	T	G	2	0.133200795	Alt	CEU+FIN+GBR+IBS+TSI	0.974260128	0.999999999	103641
rs6725887	203745885	T	C	2	0.130218688	Alt	rs112806695	203644529	T	TG	2	0.137176938	Alt	CEU+FIN+GBR+IBS+TSI	0.941681159	0.999999999	101356
rs6725887	203745885	T	C	2	0.130218688	Alt	2	203644533	T	G	2	0.137176938	Alt	CEU+FIN+GBR+IBS+TSI	0.941681159	0.999999999	101352
rs6725887	203745885	T	C	2	0.130218688	Alt	rs56193304	203644537	T	G	2	0.135188867	Alt	CEU+FIN+GBR+IBS+TSI	0.940804084	0.991123568	101348
rs6725887	203745885	T	C	2	0.130218688	Alt	rs72932720	203646934	C	G	2	0.133200795	Alt	CEU+FIN+GBR+IBS+TSI	0.974260128	0.999999999	98951
rs6725887	203745885	T	C	2	0.130218688	Alt	rs72932722	203647598	C	A	2	0.133200795	Alt	CEU+FIN+GBR+IBS+TSI	0.974260128	0.999999999	98287
rs6725887	203745885	T	C	2	0.130218688	Alt	rs72932723	203647646	A	G	2	0.133200795	Alt	CEU+FIN+GBR+IBS+TSI	0.974260128	0.999999999	98239
rs6725887	203745885	T	C	2	0.130218688	Alt	rs72932725	203649341	G	A	2	0.132206759	Alt	CEU+FIN+GBR+IBS+TSI	0.982711063	0.999999999	96544
rs6725887	203745885	T	C	2	0.130218688	Alt	rs72932727	203649501	G	C	2	0.133200795	Alt	CEU+FIN+GBR+IBS+TSI	0.974260128	0.999999999	96384
rs6725887	203745885	T	C	2	0.130218688	Alt	rs72932731	203650410	A	G	2	0.132206759	Alt	CEU+FIN+GBR+IBS+TSI	0.982711063	0.999999999	95475
rs6725887	203745885	T	C	2	0.130218688	Alt	rs143911965	203650998	G	A	2	0.132206759	Alt	CEU+FIN+GBR+IBS+TSI	0.982711063	0.999999999	94887
rs6725887	203745885	T	C	2	0.130218688	Alt	rs368863059	203651201	A	G	2	0.132206759	Alt	CEU+FIN+GBR+IBS+TSI	0.982711063	0.999999999	94684
rs6725887	203745885	T	C	2	0.130218688	Alt	2	203651475	ATT	A	2	0.132206759	Alt	CEU+FIN+GBR+IBS+TSI	0.982711063	0.999999999	94410
rs6725887	203745885	T	C	2	0.130218688	Alt	rs72932737	203654540	G	A	2	0.131212724	Alt	CEU+FIN+GBR+IBS+TSI	0.991290043	0.999999999	91345
rs6725887	203745885	T	C	2	0.130218688	Alt	rs139738276	203655123	CTAT	C	2	0.131212724	Alt	CEU+FIN+GBR+IBS+TSI	0.991290043	0.999999999	90762
rs6725887	203745885	T	C	2	0.130218688	Alt	rs6732078	203656554	G	A	2	0.131212724	Alt	CEU+FIN+GBR+IBS+TSI	0.991290043	0.999999999	89331
rs6725887	203745885	T	C	2	0.130218688	Alt	rs6435168	203656846	C	A	2	0.131212724	Alt	CEU+FIN+GBR+IBS+TSI	0.991290043	0.999999999	89039
rs6725887	203745885	T	C	2	0.130218688	Alt	rs72932741	203661048	A	T	2	0.131212724	Alt	CEU+FIN+GBR+IBS+TSI	0.991290043	0.999999999	84837
rs6725887	203745885	T	C	2	0.130218688	Alt	rs6705330	203662197	A	G	2	0.131212724	Alt	CEU+FIN+GBR+IBS+TSI	0.991290043	0.999999999	83688
rs6725887	203745885	T	C	2	0.130218688	Alt	rs72932745	203662888	A	C	2	0.131212724	Alt	CEU+FIN+GBR+IBS+TSI	0.991290043	0.999999999	82997
rs6725887	203745885	T	C	2	0.130218688	Alt	rs72932746	203663498	G	A	2	0.131212724	Alt	CEU+FIN+GBR+IBS+TSI	0.991290043	0.999999999	82387
rs6725887	203745885	T	C	2	0.130218688	Alt	rs78128841	203663975	C	T	2	0.131212724	Alt	CEU+FIN+GBR+IBS+TSI	0.991290043	0.999999999	81910
rs6725887	203745885	T	C	2	0.130218688	Alt	rs76122535	203664929	C	G	2	0.140159046	Alt	CEU+FIN+GBR+IBS+TSI	0.91845998	0.999999999	80956
rs6725887	203745885	T	C	2	0.130218688	Alt	rs72932752	203667526	G	T	2	0.131212724	Alt	CEU+FIN+GBR+IBS+TSI	0.991290043	0.999999999	78359
rs6725887	203745885	T	C	2	0.130218688	Alt	rs72932753	203670122	T	C	2	0.130218688	Alt	CEU+FIN+GBR+IBS+TSI	1	0.999999999	75763
rs6725887	203745885	T	C	2	0.130218688	Alt	rs144505847	203672406	C	T	2	0.130218688	Alt	CEU+FIN+GBR+IBS+TSI	1	0.999999999	73479
rs6725887	203745885	T	C	2	0.130218688	Alt	rs80087860	203673072	A	C	2	0.129224652	Alt	CEU+FIN+GBR+IBS+TSI	0.991233574	0.999999999	72813
rs6725887	203745885	T	C	2	0.130218688	Alt	rs74675536	203673073	G	A	2	0.129224652	Alt	CEU+FIN+GBR+IBS+TSI	0.991233574	0.999999999	72812
rs6725887	203745885	T	C	2	0.130218688	Alt	rs72932755	203673563	A	T	2	0.130218688	Alt	CEU+FIN+GBR+IBS+TSI	1	0.999999999	72322
rs6725887	203745885	T	C	2	0.130218688	Alt	rs72932759	203674288	G	A	2	0.130218688	Alt	CEU+FIN+GBR+IBS+TSI	1	0.999999999	71597
rs6725887	203745885	T	C	2	0.130218688	Alt	rs115400054	203676105	C	T	2	0.122266402	Alt	CEU+FIN+GBR+IBS+TSI	0.930424559	0.999999999	69780
rs6725887	203745885	T	C	2	0.130218688	Alt	rs72932763	203678658	A	T	2	0.130218688	Alt	CEU+FIN+GBR+IBS+TSI	1	0.999999999	67227
rs6725887	203745885	T	C	2	0.130218688	Alt	rs72932765	203679183	C	T	2	0.131212724	Alt	CEU+FIN+GBR+IBS+TSI	0.991290043	0.999999999	66702
rs6725887	203745885	T	C	2	0.130218688	Alt	rs72932767	203679306	T	C	2	0.130218688	Alt	CEU+FIN+GBR+IBS+TSI	1	0.999999999	66579
rs6725887	203745885	T	C	2	0.130218688	Alt	rs72932770	203680954	T	C	2	0.130218688	Alt	CEU+FIN+GBR+IBS+TSI	1	0.999999999	64931
rs6725887	203745885	T	C	2	0.130218688	Alt	rs72932772	203682304	C	G	2	0.131212724	Alt	CEU+FIN+GBR+IBS+TSI	0.991290043	0.999999999	63581
rs6725887	203745885	T	C	2	0.130218688	Alt	rs79633844	203683990	A	G	2	0.130218688	Alt	CEU+FIN+GBR+IBS+TSI	1	0.999999999	61895
rs6725887	203745885	T	C	2	0.130218688	Alt	rs75141346	203685119	A	G	2	0.130218688	Alt	CEU+FIN+GBR+IBS+TSI	1	0.999999999	60766
rs6725887	203745885	T	C	2	0.130218688	Alt	rs72932774	203685728	C	T	2	0.130218688	Alt	CEU+FIN+GBR+IBS+TSI	1	0.999999999	60157
rs6725887	203745885	T	C	2	0.130218688	Alt	rs373910804	203686234	GTTTCC	G	2	0.130218688	Alt	CEU+FIN+GBR+IBS+TSI	1	0.999999999	59651
rs6725887	203745885	T	C	2	0.130218688	Alt	rs72932776	203688300	A	T	2	0.130218688	Alt	CEU+FIN+GBR+IBS+TSI	1	0.999999999	57585
rs6725887	203745885	T	C	2	0.130218688	Alt	rs72932777	203689914	A	G	2	0.130218688	Alt	CEU+FIN+GBR+IBS+TSI	1	0.999999999	55971
rs6725887	203745885	T	C	2	0.130218688	Alt	rs115628302	203690047	T	G	2	0.130218688	Alt	CEU+FIN+GBR+IBS+TSI	1	0.999999999	55838
rs6725887	203745885	T	C	2	0.130218688	Alt	rs75166090	203692760	A	G	2	0.130218688	Alt	CEU+FIN+GBR+IBS+TSI	1	0.999999999	53125
rs6725887	203745885	T	C	2	0.130218688	Alt	rs143805266	203693914	A	C	2	0.130218688	Alt	CEU+FIN+GBR+IBS+TSI	1	0.999999999	51971
rs6725887	203745885	T	C	2	0.130218688	Alt	rs72932780	203695826	G	C	2	0.130218688	Alt	CEU+FIN+GBR+IBS+TSI	1	0.999999999	50059
rs6725887	203745885	T	C	2	0.130218688	Alt	rs114520702	203697092	C	A	2	0.130218688	Alt	CEU+FIN+GBR+IBS+TSI	1	0.999999999	48793
rs6725887	203745885	T	C	2	0.130218688	Alt	rs72932781	203697278	C	T	2	0.130218688	Alt	CEU+FIN+GBR+IBS+TSI	1	0.999999999	48607
rs6725887	203745885	T	C	2	0.130218688	Alt	rs138628131	203697807	GA	G	2	0.131212724	Alt	CEU+FIN+GBR+IBS+TSI	0.991290043	0.999999999	48078
rs6725887	203745885	T	C	2	0.130218688	Alt	rs75324925	203698300	C	T	2	0.130218688	Alt	CEU+FIN+GBR+IBS+TSI	1	0.999999999	47585
rs6725887	203745885	T	C	2	0.130218688	Alt	rs72932784	203698470	A	G	2	0.130218688	Alt	CEU+FIN+GBR+IBS+TSI	1	0.999999999	47415
rs6725887	203745885	T	C	2	0.130218688	Alt	rs72932786	203698737	T	C	2	0.130218688	Alt	CEU+FIN+GBR+IBS+TSI	1	0.999999999	47148
rs6725887	203745885	T	C	2	0.130218688	Alt	rs72932789	203699379	C	T	2	0.130218688	Alt	CEU+FIN+GBR+IBS+TSI	1	0.999999999	46506
rs6725887	203745885	T	C	2	0.130218688	Alt	rs144630409	203699987	G	A	2	0.130218688	Alt	CEU+FIN+GBR+IBS+TSI	1	0.999999999	45898
rs6725887	203745885	T	C	2	0.130218688	Alt	rs72932791	203700870	C	T	2	0.130218688	Alt	CEU+FIN+GBR+IBS+TSI	1	0.999999999	45015
rs6725887	203745885	T	C	2	0.130218688	Alt	rs72932793	203701004	T	G	2	0.130218688	Alt	CEU+FIN+GBR+IBS+TSI	1	0.999999999	44881
rs6725887	203745885	T	C	2	0.130218688	Alt	rs1971819	203705787	G	C	2	0.179920477	Ref	CEU+FIN+GBR+IBS+TSI	0.682399368	0.999999999	40098
rs6725887	203745885	T	C	2	0.130218688	Alt	rs72934704	203706433	C	T	2	0.130218688	Alt	CEU+FIN+GBR+IBS+TSI	1	0.999999999	39452
rs6725887	203745885	T	C	2	0.130218688	Alt	rs72934706	203707752	A	G	2	0.131212724	Alt	CEU+FIN+GBR+IBS+TSI	0.991290043	0.999999999	38133
rs6725887	203745885	T	C	2	0.130218688	Alt	rs72934707	203707878	G	A	2	0.131212724	Alt	CEU+FIN+GBR+IBS+TSI	0.991290043	0.999999999	38007
rs6725887	203745885	T	C	2	0.130218688	Alt	rs934287	203708307	A	G	2	0.171968191	Ref	CEU+FIN+GBR+IBS+TSI	0.720878613	0.999999999	37578
rs6725887	203745885	T	C	2	0.130218688	Alt	rs72934710	203709776	C	G	2	0.130218688	Alt	CEU+FIN+GBR+IBS+TSI	1	0.999999999	36109
rs6725887	203745885	T	C	2	0.130218688	Alt	rs72934711	203709997	G	C	2	0.130218688	Alt	CEU+FIN+GBR+IBS+TSI	1	0.999999999	35888
rs6725887	203745885	T	C	2	0.130218688	Alt	rs200875946	203710349	T	TA	2	0.185884692	Alt	CEU+FIN+GBR+IBS+TSI	0.642778648	0.990097473	35536
rs6725887	203745885	T	C	2	0.130218688	Alt	rs145953471	203710979	C	CTTTT	2	0.119284294	Alt	CEU+FIN+GBR+IBS+TSI	0.904657695	0.999999999	34906
rs6725887	203745885	T	C	2	0.130218688	Alt	rs72934714	203711581	T	A	2	0.130218688	Alt	CEU+FIN+GBR+IBS+TSI	1	0.999999999	34304
rs6725887	203745885	T	C	2	0.130218688	Alt	rs72934715	203713280	C	A	2	0.130218688	Alt	CEU+FIN+GBR+IBS+TSI	1	0.999999999	32605
rs6725887	203745885	T	C	2	0.130218688	Alt	rs10207567	203714973	G	C	2	0.179920477	Ref	CEU+FIN+GBR+IBS+TSI	0.682399368	0.999999999	30912
rs6725887	203745885	T	C	2	0.130218688	Alt	rs140154196	203715419	C	T	2	0.130218688	Alt	CEU+FIN+GBR+IBS+TSI	1	0.999999999	30466
rs6725887	203745885	T	C	2	0.130218688	Alt	rs114372659	203715514	C	T	2	0.130218688	Alt	CEU+FIN+GBR+IBS+TSI	1	0.999999999	30371
rs6725887	203745885	T	C	2	0.130218688	Alt	rs146900385	203715914	G	A	2	0.130218688	Alt	CEU+FIN+GBR+IBS+TSI	1	0.999999999	29971
rs6725887	203745885	T	C	2	0.130218688	Alt	rs150622102	203716804	G	C	2	0.130218688	Alt	CEU+FIN+GBR+IBS+TSI	1	0.999999999	29081
rs6725887	203745885	T	C	2	0.130218688	Alt	rs114155121	203718682	T	C	2	0.130218688	Alt	CEU+FIN+GBR+IBS+TSI	1	0.999999999	27203
rs6725887	203745885	T	C	2	0.130218688	Alt	rs143385727	203718869	A	G	2	0.130218688	Alt	CEU+FIN+GBR+IBS+TSI	1	0.999999999	27016
rs6725887	203745885	T	C	2	0.130218688	Alt	rs148442156	203719028	G	A	2	0.130218688	Alt	CEU+FIN+GBR+IBS+TSI	1	0.999999999	26857
rs6725887	203745885	T	C	2	0.130218688	Alt	rs12693975	203720745	G	A	2	0.179920477	Ref	CEU+FIN+GBR+IBS+TSI	0.682399368	0.999999999	25140
rs6725887	203745885	T	C	2	0.130218688	Alt	rs147100405	203720774	T	C	2	0.130218688	Alt	CEU+FIN+GBR+IBS+TSI	1	0.999999999	25111
rs6725887	203745885	T	C	2	0.130218688	Alt	rs115396314	203721314	C	T	2	0.130218688	Alt	CEU+FIN+GBR+IBS+TSI	1	0.999999999	24571
rs6725887	203745885	T	C	2	0.130218688	Alt	rs114139737	203721733	A	T	2	0.130218688	Alt	CEU+FIN+GBR+IBS+TSI	1	0.999999999	24152
rs6725887	203745885	T	C	2	0.130218688	Alt	rs7605484	203724495	T	A	2	0.129224652	Alt	CEU+FIN+GBR+IBS+TSI	0.991233574	0.999999999	21390
rs6725887	203745885	T	C	2	0.130218688	Alt	rs115130739	203725677	A	G	2	0.130218688	Alt	CEU+FIN+GBR+IBS+TSI	1	0.999999999	20208
rs6725887	203745885	T	C	2	0.130218688	Alt	rs115827549	203725678	A	C	2	0.130218688	Alt	CEU+FIN+GBR+IBS+TSI	1	0.999999999	20207
rs6725887	203745885	T	C	2	0.130218688	Alt	rs145643482	203725835	C	T	2	0.130218688	Alt	CEU+FIN+GBR+IBS+TSI	1	0.999999999	20050
rs6725887	203745885	T	C	2	0.130218688	Alt	rs72934725	203725983	T	C	2	0.130218688	Alt	CEU+FIN+GBR+IBS+TSI	1	0.999999999	19902
rs6725887	203745885	T	C	2	0.130218688	Alt	rs140606214	203726501	G	C	2	0.130218688	Alt	CEU+FIN+GBR+IBS+TSI	1	0.999999999	19384
rs6725887	203745885	T	C	2	0.130218688	Alt	rs145664840	203726502	G	A	2	0.130218688	Alt	CEU+FIN+GBR+IBS+TSI	1	0.999999999	19383
rs6725887	203745885	T	C	2	0.130218688	Alt	2	203726994	A	AC	2	0.179920477	Ref	CEU+FIN+GBR+IBS+TSI	0.682399368	0.999999999	18891
rs6725887	203745885	T	C	2	0.130218688	Alt	rs150559122	203728447	G	A	2	0.130218688	Alt	CEU+FIN+GBR+IBS+TSI	1	0.999999999	17438
rs6725887	203745885	T	C	2	0.130218688	Alt	rs186399184	203728984	C	T	2	0.130218688	Alt	CEU+FIN+GBR+IBS+TSI	1	0.999999999	16901
rs6725887	203745885	T	C	2	0.130218688	Alt	rs147361301	203729177	C	G	2	0.130218688	Alt	CEU+FIN+GBR+IBS+TSI	1	0.999999999	16708
rs6725887	203745885	T	C	2	0.130218688	Alt	rs144997119	203729763	G	A	2	0.133200795	Alt	CEU+FIN+GBR+IBS+TSI	0.974260128	0.999999999	16122
rs6725887	203745885	T	C	2	0.130218688	Alt	rs7608755	203733989	G	A	2	0.130218688	Alt	CEU+FIN+GBR+IBS+TSI	1	0.999999999	11896
rs6725887	203745885	T	C	2	0.130218688	Alt	rs3845800	203734365	A	T	2	0.130218688	Alt	CEU+FIN+GBR+IBS+TSI	1	0.999999999	11520
rs6725887	203745885	T	C	2	0.130218688	Alt	rs4510208	203734866	C	A	2	0.130218688	Alt	CEU+FIN+GBR+IBS+TSI	1	0.999999999	11019
rs6725887	203745885	T	C	2	0.130218688	Alt	rs145741252	203736202	CCG	C	2	0.130218688	Alt	CEU+FIN+GBR+IBS+TSI	1	0.999999999	9683
rs6725887	203745885	T	C	2	0.130218688	Alt	rs149846585	203736251	C	G	2	0.130218688	Alt	CEU+FIN+GBR+IBS+TSI	1	0.999999999	9634
rs6725887	203745885	T	C	2	0.130218688	Alt	rs72934729	203737770	A	G	2	0.130218688	Alt	CEU+FIN+GBR+IBS+TSI	1	0.999999999	8115
rs6725887	203745885	T	C	2	0.130218688	Alt	rs6723704	203738664	G	A	2	0.130218688	Alt	CEU+FIN+GBR+IBS+TSI	1	0.999999999	7221
rs6725887	203745885	T	C	2	0.130218688	Alt	rs72934732	203739856	C	G	2	0.130218688	Alt	CEU+FIN+GBR+IBS+TSI	1	0.999999999	6029
rs6725887	203745885	T	C	2	0.130218688	Alt	rs72934734	203739970	T	G	2	0.130218688	Alt	CEU+FIN+GBR+IBS+TSI	1	0.999999999	5915
rs6725887	203745885	T	C	2	0.130218688	Alt	rs72934735	203740010	C	T	2	0.130218688	Alt	CEU+FIN+GBR+IBS+TSI	1	0.999999999	5875
rs6725887	203745885	T	C	2	0.130218688	Alt	rs146973310	203740270	A	C	2	0.130218688	Alt	CEU+FIN+GBR+IBS+TSI	1	0.999999999	5615
rs6725887	203745885	T	C	2	0.130218688	Alt	rs72934737	203740798	C	T	2	0.130218688	Alt	CEU+FIN+GBR+IBS+TSI	1	0.999999999	5087
rs6725887	203745885	T	C	2	0.130218688	Alt	rs72934738	203740861	T	C	2	0.130218688	Alt	CEU+FIN+GBR+IBS+TSI	1	0.999999999	5024
rs6725887	203745885	T	C	2	0.130218688	Alt	rs79539678	203740938	G	C	2	0.130218688	Alt	CEU+FIN+GBR+IBS+TSI	1	0.999999999	4947
rs6725887	203745885	T	C	2	0.130218688	Alt	rs72934740	203741362	A	T	2	0.130218688	Alt	CEU+FIN+GBR+IBS+TSI	1	0.999999999	4523
rs6725887	203745885	T	C	2	0.130218688	Alt	rs145972212	203741992	G	GGAAAA	2	0.130218688	Alt	CEU+FIN+GBR+IBS+TSI	1	0.999999999	3893
rs6725887	203745885	T	C	2	0.130218688	Alt	rs139643391	203743439	TC	T	2	0.130218688	Alt	CEU+FIN+GBR+IBS+TSI	1	0.999999999	2446
rs6725887	203745885	T	C	2	0.130218688	Alt	rs115953525	203744445	G	A	2	0.130218688	Alt	CEU+FIN+GBR+IBS+TSI	1	0.999999999	1440
rs6725887	203745885	T	C	2	0.130218688	Alt	rs72934745	203744454	C	T	2	0.130218688	Alt	CEU+FIN+GBR+IBS+TSI	1	0.999999999	1431
rs6725887	203745885	T	C	2	0.130218688	Alt	rs148513392	203744610	G	A	2	0.122266402	Alt	CEU+FIN+GBR+IBS+TSI	0.930424559	0.999999999	1275
rs6725887	203745885	T	C	2	0.130218688	Alt	rs6722332	203745327	T	C	2	0.130218688	Alt	CEU+FIN+GBR+IBS+TSI	1	0.999999999	558
rs6725887	203745885	T	C	2	0.130218688	Alt	rs6725887	203745885	T	C	2	0.130218688	Alt	CEU+FIN+GBR+IBS+TSI	1	1	0
rs6725887	203745885	T	C	2	0.130218688	Alt	rs72934749	203746816	A	G	2	0.131212724	Alt	CEU+FIN+GBR+IBS+TSI	0.991290043	0.999999999	-931
rs6725887	203745885	T	C	2	0.130218688	Alt	rs72934751	203747522	A	G	2	0.130218688	Alt	CEU+FIN+GBR+IBS+TSI	1	0.999999999	-1637
rs6725887	203745885	T	C	2	0.130218688	Alt	rs34788166	203748544	A	ATT	2	0.134194831	Alt	CEU+FIN+GBR+IBS+TSI	0.948897855	0.991142087	-2659
rs6725887	203745885	T	C	2	0.130218688	Alt	rs34788166	203748544	A	AT	2	0.160039761	Ref	CEU+FIN+GBR+IBS+TSI	0.785767524	0.999999999	-2659
rs6725887	203745885	T	C	2	0.130218688	Alt	rs143035655	203748776	T	C	2	0.130218688	Alt	CEU+FIN+GBR+IBS+TSI	1	0.999999999	-2891
rs6725887	203745885	T	C	2	0.130218688	Alt	rs6738618	203749439	T	C	2	0.130218688	Alt	CEU+FIN+GBR+IBS+TSI	1	0.999999999	-3554
rs6725887	203745885	T	C	2	0.130218688	Alt	rs72934753	203750272	C	T	2	0.130218688	Alt	CEU+FIN+GBR+IBS+TSI	1	0.999999999	-4387
rs6725887	203745885	T	C	2	0.130218688	Alt	rs116382857	203751932	C	G	2	0.130218688	Alt	CEU+FIN+GBR+IBS+TSI	1	0.999999999	-6047
rs6725887	203745885	T	C	2	0.130218688	Alt	rs77268589	203751981	A	G	2	0.130218688	Alt	CEU+FIN+GBR+IBS+TSI	1	0.999999999	-6096
rs6725887	203745885	T	C	2	0.130218688	Alt	2	203752018	G	A	2	0.130218688	Alt	CEU+FIN+GBR+IBS+TSI	1	0.999999999	-6133
rs6725887	203745885	T	C	2	0.130218688	Alt	rs6435169	203753016	G	A	2	0.130218688	Alt	CEU+FIN+GBR+IBS+TSI	1	0.999999999	-7131
rs6725887	203745885	T	C	2	0.130218688	Alt	rs7582720	203753072	T	C	2	0.130218688	Alt	CEU+FIN+GBR+IBS+TSI	1	0.999999999	-7187
rs6725887	203745885	T	C	2	0.130218688	Alt	rs72934762	203756677	G	A	2	0.130218688	Alt	CEU+FIN+GBR+IBS+TSI	1	0.999999999	-10792
rs6725887	203745885	T	C	2	0.130218688	Alt	rs7560547	203757916	A	G	2	0.130218688	Alt	CEU+FIN+GBR+IBS+TSI	1	0.999999999	-12031
rs6725887	203745885	T	C	2	0.130218688	Alt	rs72934763	203758396	T	C	2	0.130218688	Alt	CEU+FIN+GBR+IBS+TSI	1	0.999999999	-12511
rs6725887	203745885	T	C	2	0.130218688	Alt	rs72934764	203758521	C	A	2	0.130218688	Alt	CEU+FIN+GBR+IBS+TSI	1	0.999999999	-12636
rs6725887	203745885	T	C	2	0.130218688	Alt	rs72934765	203758551	C	T	2	0.131212724	Alt	CEU+FIN+GBR+IBS+TSI	0.991290043	0.999999999	-12666
rs6725887	203745885	T	C	2	0.130218688	Alt	rs146561964	203758943	AT	A	2	0.137176938	Alt	CEU+FIN+GBR+IBS+TSI	0.924968222	0.991086283	-13058
rs6725887	203745885	T	C	2	0.130218688	Alt	rs147330550	203761156	TA	T	2	0.130218688	Alt	CEU+FIN+GBR+IBS+TSI	1	0.999999999	-15271
rs6725887	203745885	T	C	2	0.130218688	Alt	rs150788469	203761677	G	A	2	0.130218688	Alt	CEU+FIN+GBR+IBS+TSI	1	0.999999999	-15792
rs6725887	203745885	T	C	2	0.130218688	Alt	rs77931721	203763076	T	G	2	0.130218688	Alt	CEU+FIN+GBR+IBS+TSI	1	0.999999999	-17191
rs6725887	203745885	T	C	2	0.130218688	Alt	rs149016309	203764809	T	A	2	0.131212724	Alt	CEU+FIN+GBR+IBS+TSI	0.991290043	0.999999999	-18924
rs6725887	203745885	T	C	2	0.130218688	Alt	rs35212307	203765756	T	C	2	0.130218688	Alt	CEU+FIN+GBR+IBS+TSI	1	0.999999999	-19871
rs6725887	203745885	T	C	2	0.130218688	Alt	rs72934767	203766563	T	C	2	0.130218688	Alt	CEU+FIN+GBR+IBS+TSI	1	0.999999999	-20678
rs6725887	203745885	T	C	2	0.130218688	Alt	rs142603618	203768786	G	A	2	0.130218688	Alt	CEU+FIN+GBR+IBS+TSI	1	0.999999999	-22901
rs6725887	203745885	T	C	2	0.130218688	Alt	rs114395475	203769112	C	T	2	0.130218688	Alt	CEU+FIN+GBR+IBS+TSI	1	0.999999999	-23227
rs6725887	203745885	T	C	2	0.130218688	Alt	rs72936830	203769803	C	T	2	0.130218688	Alt	CEU+FIN+GBR+IBS+TSI	1	0.999999999	-23918
rs6725887	203745885	T	C	2	0.130218688	Alt	rs72936834	203771260	G	A	2	0.130218688	Alt	CEU+FIN+GBR+IBS+TSI	1	0.999999999	-25375
rs6725887	203745885	T	C	2	0.130218688	Alt	rs114899426	203771652	C	G	2	0.130218688	Alt	CEU+FIN+GBR+IBS+TSI	1	0.999999999	-25767
rs6725887	203745885	T	C	2	0.130218688	Alt	rs72936838	203772984	C	T	2	0.130218688	Alt	CEU+FIN+GBR+IBS+TSI	1	0.999999999	-27099
rs6725887	203745885	T	C	2	0.130218688	Alt	rs72936839	203773237	G	A	2	0.130218688	Alt	CEU+FIN+GBR+IBS+TSI	1	0.999999999	-27352
rs6725887	203745885	T	C	2	0.130218688	Alt	rs72936842	203773686	A	G	2	0.130218688	Alt	CEU+FIN+GBR+IBS+TSI	1	0.999999999	-27801
rs6725887	203745885	T	C	2	0.130218688	Alt	rs72936846	203774734	G	C	2	0.130218688	Alt	CEU+FIN+GBR+IBS+TSI	1	0.999999999	-28849
rs6725887	203745885	T	C	2	0.130218688	Alt	rs72936847	203774748	G	A	2	0.130218688	Alt	CEU+FIN+GBR+IBS+TSI	1	0.999999999	-28863
rs6725887	203745885	T	C	2	0.130218688	Alt	rs72936852	203775475	G	A	2	0.130218688	Alt	CEU+FIN+GBR+IBS+TSI	1	0.999999999	-29590
rs6725887	203745885	T	C	2	0.130218688	Alt	rs72936856	203775712	G	A	2	0.130218688	Alt	CEU+FIN+GBR+IBS+TSI	1	0.999999999	-29827
rs6725887	203745885	T	C	2	0.130218688	Alt	rs149163995	203777226	C	T	2	0.130218688	Alt	CEU+FIN+GBR+IBS+TSI	1	0.999999999	-31341
rs6725887	203745885	T	C	2	0.130218688	Alt	rs6719001	203777903	G	A	2	0.130218688	Alt	CEU+FIN+GBR+IBS+TSI	1	0.999999999	-32018
rs6725887	203745885	T	C	2	0.130218688	Alt	rs138805020	203778200	A	T	2	0.130218688	Alt	CEU+FIN+GBR+IBS+TSI	1	0.999999999	-32315
rs6725887	203745885	T	C	2	0.130218688	Alt	rs7591653	203780479	T	C	2	0.130218688	Alt	CEU+FIN+GBR+IBS+TSI	1	0.999999999	-34594
rs6725887	203745885	T	C	2	0.130218688	Alt	rs7603972	203780515	A	G	2	0.130218688	Alt	CEU+FIN+GBR+IBS+TSI	1	0.999999999	-34630
rs6725887	203745885	T	C	2	0.130218688	Alt	rs151050381	203780885	TTTTA	T	2	0.180914513	Ref	CEU+FIN+GBR+IBS+TSI	0.677827315	0.999999999	-35000
rs6725887	203745885	T	C	2	0.130218688	Alt	rs9749722	203781741	G	A	2	0.130218688	Alt	CEU+FIN+GBR+IBS+TSI	1	0.999999999	-35856
rs6725887	203745885	T	C	2	0.130218688	Alt	rs4673240	203783009	C	T	2	0.131212724	Ref	CEU+FIN+GBR+IBS+TSI	0.991290043	0.999999999	-37124
rs6725887	203745885	T	C	2	0.130218688	Alt	rs72936860	203783484	G	A	2	0.130218688	Alt	CEU+FIN+GBR+IBS+TSI	1	0.999999999	-37599
rs6725887	203745885	T	C	2	0.130218688	Alt	rs72936862	203786812	A	G	2	0.130218688	Alt	CEU+FIN+GBR+IBS+TSI	1	0.999999999	-40927
rs6725887	203745885	T	C	2	0.130218688	Alt	rs72936866	203787120	A	G	2	0.130218688	Alt	CEU+FIN+GBR+IBS+TSI	1	0.999999999	-41235
rs6725887	203745885	T	C	2	0.130218688	Alt	rs114527590	203787405	A	G	2	0.130218688	Alt	CEU+FIN+GBR+IBS+TSI	1	0.999999999	-41520
rs6725887	203745885	T	C	2	0.130218688	Alt	rs72936869	203788950	T	C	2	0.130218688	Alt	CEU+FIN+GBR+IBS+TSI	1	0.999999999	-43065
rs6725887	203745885	T	C	2	0.130218688	Alt	rs72936870	203789679	C	T	2	0.130218688	Alt	CEU+FIN+GBR+IBS+TSI	1	0.999999999	-43794
rs6725887	203745885	T	C	2	0.130218688	Alt	rs72936872	203790889	T	C	2	0.130218688	Alt	CEU+FIN+GBR+IBS+TSI	1	0.999999999	-45004
rs6725887	203745885	T	C	2	0.130218688	Alt	rs72936873	203791333	G	A	2	0.130218688	Alt	CEU+FIN+GBR+IBS+TSI	1	0.999999999	-45448
rs6725887	203745885	T	C	2	0.130218688	Alt	rs72936875	203791912	G	A	2	0.130218688	Alt	CEU+FIN+GBR+IBS+TSI	1	0.999999999	-46027
rs6725887	203745885	T	C	2	0.130218688	Alt	rs146523532	203792046	CTTTT	C	2	0.130218688	Alt	CEU+FIN+GBR+IBS+TSI	1	0.999999999	-46161
rs6725887	203745885	T	C	2	0.130218688	Alt	rs72936879	203792628	A	G	2	0.131212724	Alt	CEU+FIN+GBR+IBS+TSI	0.991290043	0.999999999	-46743
rs6725887	203745885	T	C	2	0.130218688	Alt	rs72936881	203794262	T	C	2	0.130218688	Alt	CEU+FIN+GBR+IBS+TSI	1	0.999999999	-48377
rs6725887	203745885	T	C	2	0.130218688	Alt	rs72936882	203794439	G	A	2	0.130218688	Alt	CEU+FIN+GBR+IBS+TSI	1	0.999999999	-48554
rs6725887	203745885	T	C	2	0.130218688	Alt	rs191602009	203795717	A	G	2	0.130218688	Alt	CEU+FIN+GBR+IBS+TSI	1	0.999999999	-49832
rs6725887	203745885	T	C	2	0.130218688	Alt	rs142250318	203795762	G	A	2	0.130218688	Alt	CEU+FIN+GBR+IBS+TSI	1	0.999999999	-49877
rs6725887	203745885	T	C	2	0.130218688	Alt	rs114393235	203795987	T	G	2	0.130218688	Alt	CEU+FIN+GBR+IBS+TSI	1	0.999999999	-50102
rs6725887	203745885	T	C	2	0.130218688	Alt	rs72926767	203796814	C	G	2	0.130218688	Alt	CEU+FIN+GBR+IBS+TSI	1	0.999999999	-50929
rs6725887	203745885	T	C	2	0.130218688	Alt	rs72926769	203798318	C	T	2	0.130218688	Alt	CEU+FIN+GBR+IBS+TSI	1	0.999999999	-52433
rs6725887	203745885	T	C	2	0.130218688	Alt	rs145842986	203798365	TC	T	2	0.130218688	Alt	CEU+FIN+GBR+IBS+TSI	1	0.999999999	-52480
rs6725887	203745885	T	C	2	0.130218688	Alt	rs72926770	203798585	C	T	2	0.132206759	Alt	CEU+FIN+GBR+IBS+TSI	0.982711063	0.999999999	-52700
rs6725887	203745885	T	C	2	0.130218688	Alt	rs72926771	203801226	T	G	2	0.130218688	Alt	CEU+FIN+GBR+IBS+TSI	1	0.999999999	-55341
rs6725887	203745885	T	C	2	0.130218688	Alt	rs72926772	203804289	C	T	2	0.130218688	Alt	CEU+FIN+GBR+IBS+TSI	1	0.999999999	-58404
rs6725887	203745885	T	C	2	0.130218688	Alt	rs77230711	203805552	G	A	2	0.130218688	Alt	CEU+FIN+GBR+IBS+TSI	1	0.999999999	-59667
rs6725887	203745885	T	C	2	0.130218688	Alt	rs72926779	203805929	C	G	2	0.130218688	Alt	CEU+FIN+GBR+IBS+TSI	1	0.999999999	-60044
rs6725887	203745885	T	C	2	0.130218688	Alt	rs140061969	203806437	GTTAATTTT	G	2	0.130218688	Alt	CEU+FIN+GBR+IBS+TSI	1	0.999999999	-60552
rs6725887	203745885	T	C	2	0.130218688	Alt	rs75869289	203806724	C	T	2	0.130218688	Alt	CEU+FIN+GBR+IBS+TSI	1	0.999999999	-60839
rs6725887	203745885	T	C	2	0.130218688	Alt	rs144990234	203807083	A	T	2	0.130218688	Alt	CEU+FIN+GBR+IBS+TSI	1	0.999999999	-61198
rs6725887	203745885	T	C	2	0.130218688	Alt	rs140244541	203808532	G	A	2	0.14612326	Alt	CEU+FIN+GBR+IBS+TSI	0.87486103	0.999999999	-62647
rs6725887	203745885	T	C	2	0.130218688	Alt	rs72926781	203808835	G	A	2	0.130218688	Alt	CEU+FIN+GBR+IBS+TSI	1	0.999999999	-62950
rs6725887	203745885	T	C	2	0.130218688	Alt	rs72926782	203811628	G	A	2	0.130218688	Alt	CEU+FIN+GBR+IBS+TSI	1	0.999999999	-65743
rs6725887	203745885	T	C	2	0.130218688	Alt	rs116773016	203811902	A	T	2	0.130218688	Alt	CEU+FIN+GBR+IBS+TSI	1	0.999999999	-66017
rs6725887	203745885	T	C	2	0.130218688	Alt	rs114604411	203811912	A	C	2	0.130218688	Alt	CEU+FIN+GBR+IBS+TSI	1	0.999999999	-66027
rs6725887	203745885	T	C	2	0.130218688	Alt	2	203814065	CAAAA	CAAA	2	0.138170974	Alt	CEU+FIN+GBR+IBS+TSI	0.933829394	0.999999999	-68180
rs6725887	203745885	T	C	2	0.130218688	Alt	rs140317123	203814209	C	CT	2	0.130218688	Alt	CEU+FIN+GBR+IBS+TSI	1	0.999999999	-68324
rs6725887	203745885	T	C	2	0.130218688	Alt	rs76298043	203814694	A	T	2	0.130218688	Alt	CEU+FIN+GBR+IBS+TSI	1	0.999999999	-68809
rs6725887	203745885	T	C	2	0.130218688	Alt	rs72926783	203815740	T	A	2	0.130218688	Alt	CEU+FIN+GBR+IBS+TSI	1	0.999999999	-69855
rs6725887	203745885	T	C	2	0.130218688	Alt	rs72926786	203816494	G	A	2	0.130218688	Alt	CEU+FIN+GBR+IBS+TSI	1	0.999999999	-70609
rs6725887	203745885	T	C	2	0.130218688	Alt	rs72926787	203818299	A	T	2	0.130218688	Alt	CEU+FIN+GBR+IBS+TSI	1	0.999999999	-72414
rs6725887	203745885	T	C	2	0.130218688	Alt	rs116678869	203819471	A	G	2	0.130218688	Alt	CEU+FIN+GBR+IBS+TSI	1	0.999999999	-73586
rs6725887	203745885	T	C	2	0.130218688	Alt	rs114702158	203821793	T	C	2	0.130218688	Alt	CEU+FIN+GBR+IBS+TSI	1	0.999999999	-75908
rs6725887	203745885	T	C	2	0.130218688	Alt	rs72926791	203822891	C	G	2	0.130218688	Alt	CEU+FIN+GBR+IBS+TSI	1	0.999999999	-77006
rs6725887	203745885	T	C	2	0.130218688	Alt	rs114110842	203823400	C	T	2	0.130218688	Alt	CEU+FIN+GBR+IBS+TSI	1	0.999999999	-77515
rs6725887	203745885	T	C	2	0.130218688	Alt	rs114079739	203825106	A	G	2	0.130218688	Alt	CEU+FIN+GBR+IBS+TSI	1	0.999999999	-79221
rs6725887	203745885	T	C	2	0.130218688	Alt	rs72926793	203826396	G	A	2	0.130218688	Alt	CEU+FIN+GBR+IBS+TSI	1	0.999999999	-80511
rs6725887	203745885	T	C	2	0.130218688	Alt	rs72926794	203827432	A	G	2	0.130218688	Alt	CEU+FIN+GBR+IBS+TSI	1	0.999999999	-81547
rs6725887	203745885	T	C	2	0.130218688	Alt	rs72926796	203827480	T	C	2	0.130218688	Alt	CEU+FIN+GBR+IBS+TSI	1	0.999999999	-81595
rs6725887	203745885	T	C	2	0.130218688	Alt	rs72926798	203827675	C	G	2	0.130218688	Alt	CEU+FIN+GBR+IBS+TSI	1	0.999999999	-81790
rs6725887	203745885	T	C	2	0.130218688	Alt	rs148196090	203827690	T	TA	2	0.130218688	Alt	CEU+FIN+GBR+IBS+TSI	1	0.999999999	-81805
rs6725887	203745885	T	C	2	0.130218688	Alt	rs72926799	203828192	G	A	2	0.130218688	Alt	CEU+FIN+GBR+IBS+TSI	1	0.999999999	-82307
rs6725887	203745885	T	C	2	0.130218688	Alt	rs141125816	203828797	T	TATAA	2	0.130218688	Alt	CEU+FIN+GBR+IBS+TSI	1	0.999999999	-82912
rs6725887	203745885	T	C	2	0.130218688	Alt	rs72926800	203829225	A	C	2	0.130218688	Alt	CEU+FIN+GBR+IBS+TSI	1	0.999999999	-83340
rs6725887	203745885	T	C	2	0.130218688	Alt	rs115194657	203829284	A	G	2	0.130218688	Alt	CEU+FIN+GBR+IBS+TSI	1	0.999999999	-83399
rs6725887	203745885	T	C	2	0.130218688	Alt	rs150289443	203829582	T	TTA	2	0.12027833	Alt	CEU+FIN+GBR+IBS+TSI	0.913227239	0.999999999	-83697
rs6725887	203745885	T	C	2	0.130218688	Alt	rs72926802	203830228	T	C	2	0.130218688	Alt	CEU+FIN+GBR+IBS+TSI	1	0.999999999	-84343
rs6725887	203745885	T	C	2	0.130218688	Alt	rs79642273	203830851	A	G	2	0.130218688	Alt	CEU+FIN+GBR+IBS+TSI	1	0.999999999	-84966
rs6725887	203745885	T	C	2	0.130218688	Alt	rs114123510	203831212	T	A	2	0.130218688	Alt	CEU+FIN+GBR+IBS+TSI	1	0.999999999	-85327
rs6725887	203745885	T	C	2	0.130218688	Alt	rs74421437	203831252	A	T	2	0.130218688	Alt	CEU+FIN+GBR+IBS+TSI	1	0.999999999	-85367
rs6725887	203745885	T	C	2	0.130218688	Alt	rs72928605	203832120	A	G	2	0.122266402	Alt	CEU+FIN+GBR+IBS+TSI	0.930424559	0.999999999	-86235
rs6725887	203745885	T	C	2	0.130218688	Alt	rs149268645	203833018	G	A	2	0.122266402	Alt	CEU+FIN+GBR+IBS+TSI	0.930424559	0.999999999	-87133
rs6725887	203745885	T	C	2	0.130218688	Alt	rs141002954	203833877	A	G	2	0.130218688	Alt	CEU+FIN+GBR+IBS+TSI	1	0.999999999	-87992
rs6725887	203745885	T	C	2	0.130218688	Alt	rs1541853	203835177	A	C	2	0.130218688	Alt	CEU+FIN+GBR+IBS+TSI	1	0.999999999	-89292
rs6725887	203745885	T	C	2	0.130218688	Alt	rs72928608	203836507	G	C	2	0.130218688	Alt	CEU+FIN+GBR+IBS+TSI	1	0.999999999	-90622
rs6725887	203745885	T	C	2	0.130218688	Alt	rs72928609	203837573	G	T	2	0.130218688	Alt	CEU+FIN+GBR+IBS+TSI	1	0.999999999	-91688
rs6725887	203745885	T	C	2	0.130218688	Alt	rs72928610	203838961	T	C	2	0.130218688	Alt	CEU+FIN+GBR+IBS+TSI	1	0.999999999	-93076
rs6725887	203745885	T	C	2	0.130218688	Alt	rs72928613	203839628	T	A	2	0.131212724	Alt	CEU+FIN+GBR+IBS+TSI	0.991290043	0.999999999	-93743
rs6725887	203745885	T	C	2	0.130218688	Alt	rs143450835	203840565	C	T	2	0.130218688	Alt	CEU+FIN+GBR+IBS+TSI	1	0.999999999	-94680
rs6725887	203745885	T	C	2	0.130218688	Alt	rs72928620	203840973	G	T	2	0.130218688	Alt	CEU+FIN+GBR+IBS+TSI	1	0.999999999	-95088
rs6725887	203745885	T	C	2	0.130218688	Alt	rs72932553	203842661	C	T	2	0.130218688	Alt	CEU+FIN+GBR+IBS+TSI	1	0.999999999	-96776
rs6725887	203745885	T	C	2	0.130218688	Alt	rs7579667	203844480	C	T	2	0.130218688	Alt	CEU+FIN+GBR+IBS+TSI	1	0.999999999	-98595
rs6725887	203745885	T	C	2	0.130218688	Alt	rs191991898	203845340	T	G	2	0.11332008	Alt	CEU+FIN+GBR+IBS+TSI	0.853643926	0.999999999	-99455
rs6725887	203745885	T	C	2	0.130218688	Alt	rs370248933	203845341	A	T	2	0.11332008	Alt	CEU+FIN+GBR+IBS+TSI	0.853643926	0.999999999	-99456
rs6725887	203745885	T	C	2	0.130218688	Alt	rs72932554	203845828	A	G	2	0.130218688	Alt	CEU+FIN+GBR+IBS+TSI	1	0.999999999	-99943
rs6725887	203745885	T	C	2	0.130218688	Alt	rs72932556	203845996	T	C	2	0.130218688	Alt	CEU+FIN+GBR+IBS+TSI	1	0.999999999	-100111
rs6725887	203745885	T	C	2	0.130218688	Alt	rs72932557	203846817	A	T	2	0.130218688	Alt	CEU+FIN+GBR+IBS+TSI	1	0.999999999	-100932
rs6725887	203745885	T	C	2	0.130218688	Alt	rs72932558	203847325	C	G	2	0.130218688	Alt	CEU+FIN+GBR+IBS+TSI	1	0.999999999	-101440
rs6725887	203745885	T	C	2	0.130218688	Alt	rs72932559	203847382	G	A	2	0.130218688	Alt	CEU+FIN+GBR+IBS+TSI	1	0.999999999	-101497
rs6725887	203745885	T	C	2	0.130218688	Alt	rs72932560	203847417	A	G	2	0.130218688	Alt	CEU+FIN+GBR+IBS+TSI	1	0.999999999	-101532
rs6725887	203745885	T	C	2	0.130218688	Alt	rs72932561	203848402	G	A	2	0.130218688	Alt	CEU+FIN+GBR+IBS+TSI	1	0.999999999	-102517
rs6725887	203745885	T	C	2	0.130218688	Alt	rs76890136	203850011	C	G	2	0.130218688	Alt	CEU+FIN+GBR+IBS+TSI	1	0.999999999	-104126
rs6725887	203745885	T	C	2	0.130218688	Alt	rs140868713	203851338	CAGTT	C	2	0.130218688	Alt	CEU+FIN+GBR+IBS+TSI	1	0.999999999	-105453
rs6725887	203745885	T	C	2	0.130218688	Alt	rs138069129	203851687	C	CT	2	0.130218688	Alt	CEU+FIN+GBR+IBS+TSI	1	0.999999999	-105802
rs6725887	203745885	T	C	2	0.130218688	Alt	rs72932566	203855342	C	T	2	0.130218688	Alt	CEU+FIN+GBR+IBS+TSI	1	0.999999999	-109457
rs6725887	203745885	T	C	2	0.130218688	Alt	rs188517380	203856972	T	G	2	0.130218688	Alt	CEU+FIN+GBR+IBS+TSI	1	0.999999999	-111087
rs6725887	203745885	T	C	2	0.130218688	Alt	rs72932572	203859391	T	C	2	0.130218688	Alt	CEU+FIN+GBR+IBS+TSI	1	0.999999999	-113506
rs6725887	203745885	T	C	2	0.130218688	Alt	rs72932573	203861113	T	G	2	0.130218688	Alt	CEU+FIN+GBR+IBS+TSI	1	0.999999999	-115228
rs6725887	203745885	T	C	2	0.130218688	Alt	rs142528616	203861347	C	CTTTTA	2	0.130218688	Alt	CEU+FIN+GBR+IBS+TSI	1	0.999999999	-115462
rs6725887	203745885	T	C	2	0.130218688	Alt	rs148707292	203861910	G	A	2	0.130218688	Alt	CEU+FIN+GBR+IBS+TSI	1	0.999999999	-116025
rs6725887	203745885	T	C	2	0.130218688	Alt	rs145299755	203861954	T	C	2	0.130218688	Alt	CEU+FIN+GBR+IBS+TSI	1	0.999999999	-116069
rs6725887	203745885	T	C	2	0.130218688	Alt	rs140750546	203863736	C	T	2	0.131212724	Alt	CEU+FIN+GBR+IBS+TSI	0.991290043	0.999999999	-117851
rs6725887	203745885	T	C	2	0.130218688	Alt	rs76461893	203865515	T	C	2	0.130218688	Alt	CEU+FIN+GBR+IBS+TSI	1	0.999999999	-119630
rs6725887	203745885	T	C	2	0.130218688	Alt	rs145168080	203865822	TGC	T	2	0.129224652	Alt	CEU+FIN+GBR+IBS+TSI	0.973746102	0.991139682	-119937
rs6725887	203745885	T	C	2	0.130218688	Alt	rs72932574	203866336	T	C	2	0.130218688	Alt	CEU+FIN+GBR+IBS+TSI	1	0.999999999	-120451
rs6725887	203745885	T	C	2	0.130218688	Alt	rs72932575	203866857	A	G	2	0.130218688	Alt	CEU+FIN+GBR+IBS+TSI	1	0.999999999	-120972
rs6725887	203745885	T	C	2	0.130218688	Alt	2	203867212	GGAGAGAGA	GGAGAGAGAGA	2	0.135188867	Alt	CEU+FIN+GBR+IBS+TSI	0.957731092	0.999999999	-121327
rs6725887	203745885	T	C	2	0.130218688	Alt	rs72932583	203869847	C	T	2	0.130218688	Alt	CEU+FIN+GBR+IBS+TSI	1	0.999999999	-123962
rs6725887	203745885	T	C	2	0.130218688	Alt	rs6728861	203873743	G	A	2	0.130218688	Alt	CEU+FIN+GBR+IBS+TSI	1	0.999999999	-127858
rs6725887	203745885	T	C	2	0.130218688	Alt	rs148812085	203877233	C	T	2	0.130218688	Alt	CEU+FIN+GBR+IBS+TSI	1	0.999999999	-131348
rs6725887	203745885	T	C	2	0.130218688	Alt	2	203877365	C	CA	2	0.138170974	Alt	CEU+FIN+GBR+IBS+TSI	0.868085932	0.964156624	-131480
rs6725887	203745885	T	C	2	0.130218688	Alt	rs4675310	203880834	G	A	2	0.130218688	Ref	CEU+FIN+GBR+IBS+TSI	0.982508027	0.991215429	-134949
rs6725887	203745885	T	C	2	0.130218688	Alt	rs2351524	203880992	T	C	2	0.130218688	Ref	CEU+FIN+GBR+IBS+TSI	0.982508027	0.991215429	-135107
rs6725887	203745885	T	C	2	0.130218688	Alt	rs72932588	203883193	C	G	2	0.130218688	Alt	CEU+FIN+GBR+IBS+TSI	1	0.999999999	-137308
rs6725887	203745885	T	C	2	0.130218688	Alt	rs72932590	203884308	A	C	2	0.130218688	Alt	CEU+FIN+GBR+IBS+TSI	1	0.999999999	-138423
rs6725887	203745885	T	C	2	0.130218688	Alt	rs149905763	203884743	A	ATAAT	2	0.129224652	Alt	CEU+FIN+GBR+IBS+TSI	0.991233574	0.999999999	-138858
rs6725887	203745885	T	C	2	0.130218688	Alt	rs146887391	203888355	C	CA	2	0.132206759	Alt	CEU+FIN+GBR+IBS+TSI	0.965450369	0.991178912	-142470
rs6725887	203745885	T	C	2	0.130218688	Alt	rs145538381	203892767	T	C	2	0.130218688	Alt	CEU+FIN+GBR+IBS+TSI	1	0.999999999	-146882
rs6725887	203745885	T	C	2	0.130218688	Alt	rs115654617	203893999	C	A	2	0.130218688	Alt	CEU+FIN+GBR+IBS+TSI	1	0.999999999	-148114
rs6725887	203745885	T	C	2	0.130218688	Alt	rs140168762	203897946	A	G	2	0.130218688	Alt	CEU+FIN+GBR+IBS+TSI	1	0.999999999	-152061
rs6725887	203745885	T	C	2	0.130218688	Alt	rs375380888	203899079	A	G	2	0.110337972	Alt	CEU+FIN+GBR+IBS+TSI	0.828393535	0.999999999	-153194
rs6725887	203745885	T	C	2	0.130218688	Alt	rs181256816	203904305	T	C	2	0.127236581	Alt	CEU+FIN+GBR+IBS+TSI	0.973760629	0.999999999	-158420
rs6725887	203745885	T	C	2	0.130218688	Alt	rs185726277	203904306	G	A	2	0.127236581	Alt	CEU+FIN+GBR+IBS+TSI	0.973760629	0.999999999	-158421
rs6725887	203745885	T	C	2	0.130218688	Alt	rs72934505	203916487	T	G	2	0.130218688	Alt	CEU+FIN+GBR+IBS+TSI	0.982508181	0.991215507	-170602
rs6725887	203745885	T	C	2	0.130218688	Alt	rs72934510	203925360	G	A	2	0.130218688	Alt	CEU+FIN+GBR+IBS+TSI	1	0.999999999	-179475
rs6725887	203745885	T	C	2	0.130218688	Alt	rs72934512	203926271	A	G	2	0.130218688	Alt	CEU+FIN+GBR+IBS+TSI	1	0.999999999	-180386
rs6725887	203745885	T	C	2	0.130218688	Alt	rs72934513	203927587	T	C	2	0.130218688	Alt	CEU+FIN+GBR+IBS+TSI	1	0.999999999	-181702
rs6725887	203745885	T	C	2	0.130218688	Alt	rs151316549	203931597	C	T	2	0.130218688	Alt	CEU+FIN+GBR+IBS+TSI	1	0.999999999	-185712
rs6725887	203745885	T	C	2	0.130218688	Alt	rs78907692	203932176	A	G	2	0.130218688	Alt	CEU+FIN+GBR+IBS+TSI	1	0.999999999	-186291
rs6725887	203745885	T	C	2	0.130218688	Alt	rs72934514	203933339	A	G	2	0.123260437	Alt	CEU+FIN+GBR+IBS+TSI	0.921591453	0.990659231	-187454
rs6725887	203745885	T	C	2	0.130218688	Alt	rs72934518	203937908	T	A	2	0.130218688	Alt	CEU+FIN+GBR+IBS+TSI	1	0.999999999	-192023
rs6725887	203745885	T	C	2	0.130218688	Alt	rs72934519	203939640	A	G	2	0.130218688	Alt	CEU+FIN+GBR+IBS+TSI	1	0.999999999	-193755
rs6725887	203745885	T	C	2	0.130218688	Alt	rs115810193	203943168	A	G	2	0.130218688	Alt	CEU+FIN+GBR+IBS+TSI	1	0.999999999	-197283
rs6725887	203745885	T	C	2	0.130218688	Alt	rs147932234	203951846	T	C	2	0.130218688	Alt	CEU+FIN+GBR+IBS+TSI	1	0.999999999	-205961
rs6725887	203745885	T	C	2	0.130218688	Alt	rs139333388	203952059	C	G	2	0.130218688	Alt	CEU+FIN+GBR+IBS+TSI	1	0.999999999	-206174
rs6725887	203745885	T	C	2	0.130218688	Alt	rs142013255	203967197	A	G	2	0.130218688	Alt	CEU+FIN+GBR+IBS+TSI	1	0.999999999	-221312
rs6725887	203745885	T	C	2	0.130218688	Alt	rs72934535	203968973	T	C	2	0.11332008	Alt	CEU+FIN+GBR+IBS+TSI	0.853643926	0.999999999	-223088
rs6725887	203745885	T	C	2	0.130218688	Alt	rs72934537	203969504	G	A	2	0.130218688	Alt	CEU+FIN+GBR+IBS+TSI	1	0.999999999	-223619
rs6725887	203745885	T	C	2	0.130218688	Alt	rs72934545	203975958	G	T	2	0.130218688	Alt	CEU+FIN+GBR+IBS+TSI	1	0.999999999	-230073
rs6725887	203745885	T	C	2	0.130218688	Alt	rs72934546	203980033	G	A	2	0.130218688	Alt	CEU+FIN+GBR+IBS+TSI	1	0.999999999	-234148
rs6725887	203745885	T	C	2	0.130218688	Alt	rs72934550	203983940	C	A	2	0.130218688	Alt	CEU+FIN+GBR+IBS+TSI	1	0.999999999	-238055
rs6725887	203745885	T	C	2	0.130218688	Alt	rs72934551	203984117	C	T	2	0.130218688	Alt	CEU+FIN+GBR+IBS+TSI	1	0.999999999	-238232
rs6725887	203745885	T	C	2	0.130218688	Alt	rs72934554	203987806	C	G	2	0.130218688	Alt	CEU+FIN+GBR+IBS+TSI	1	0.999999999	-241921
rs6725887	203745885	T	C	2	0.130218688	Alt	2	203988065	CT	C	2	0.167992048	Alt	CEU+FIN+GBR+IBS+TSI	0.727417623	0.990469054	-242180
rs6725887	203745885	T	C	2	0.130218688	Alt	rs72934556	203990789	T	G	2	0.122266402	Alt	CEU+FIN+GBR+IBS+TSI	0.930424559	0.999999999	-244904
rs6725887	203745885	T	C	2	0.130218688	Alt	rs149215222	203993512	G	A	2	0.129224652	Alt	CEU+FIN+GBR+IBS+TSI	0.991233574	0.999999999	-247627
rs6725887	203745885	T	C	2	0.130218688	Alt	rs72934563	203995405	G	A	2	0.129224652	Alt	CEU+FIN+GBR+IBS+TSI	0.991233574	0.999999999	-249520
rs6725887	203745885	T	C	2	0.130218688	Alt	rs72934573	204005072	A	G	2	0.129224652	Alt	CEU+FIN+GBR+IBS+TSI	0.991233574	0.999999999	-259187
rs6725887	203745885	T	C	2	0.130218688	Alt	rs72934583	204009057	T	G	2	0.129224652	Alt	CEU+FIN+GBR+IBS+TSI	0.991233574	0.999999999	-263172
rs6725887	203745885	T	C	2	0.130218688	Alt	rs140201293	204015972	T	C	2	0.121272366	Alt	CEU+FIN+GBR+IBS+TSI	0.921816172	0.999999999	-270087
rs6725887	203745885	T	C	2	0.130218688	Alt	rs72934589	204017937	C	T	2	0.129224652	Alt	CEU+FIN+GBR+IBS+TSI	0.991233574	0.999999999	-272052
rs6725887	203745885	T	C	2	0.130218688	Alt	rs72934591	204019762	G	A	2	0.129224652	Alt	CEU+FIN+GBR+IBS+TSI	0.991233574	0.999999999	-273877
rs6725887	203745885	T	C	2	0.130218688	Alt	rs146099848	204027701	G	A	2	0.129224652	Alt	CEU+FIN+GBR+IBS+TSI	0.973746412	0.99113984	-281816
rs6725887	203745885	T	C	2	0.130218688	Alt	rs72934601	204031137	G	A	2	0.129224652	Alt	CEU+FIN+GBR+IBS+TSI	0.973746412	0.99113984	-285252
rs6725887	203745885	T	C	2	0.130218688	Alt	rs72936304	204036357	T	G	2	0.129224652	Alt	CEU+FIN+GBR+IBS+TSI	0.973746412	0.99113984	-290472
rs6725887	203745885	T	C	2	0.130218688	Alt	rs72936309	204040296	G	T	2	0.129224652	Alt	CEU+FIN+GBR+IBS+TSI	0.973746412	0.99113984	-294411
rs6725887	203745885	T	C	2	0.130218688	Alt	rs10932008	204048840	G	A	2	0.187872763	Ref	CEU+FIN+GBR+IBS+TSI	0.62167271	0.980097212	-302955
rs6725887	203745885	T	C	2	0.130218688	Alt	rs72936323	204050474	T	G	2	0.130218688	Alt	CEU+FIN+GBR+IBS+TSI	0.965139	0.982414882	-304589
rs6725887	203745885	T	C	2	0.130218688	Alt	rs72936326	204054141	C	T	2	0.130218688	Alt	CEU+FIN+GBR+IBS+TSI	0.965139	0.982414882	-308256
rs6725887	203745885	T	C	2	0.130218688	Alt	rs72936332	204056678	T	C	2	0.130218688	Alt	CEU+FIN+GBR+IBS+TSI	0.965139	0.982414882	-310793
rs6725887	203745885	T	C	2	0.130218688	Alt	rs188186531	204062728	A	T	2	0.130218688	Alt	CEU+FIN+GBR+IBS+TSI	0.965139	0.982414882	-316843
rs6725887	203745885	T	C	2	0.130218688	Alt	rs72936348	204064839	C	T	2	0.130218688	Alt	CEU+FIN+GBR+IBS+TSI	0.965139	0.982414882	-318954
rs6725887	203745885	T	C	2	0.130218688	Alt	rs72936353	204070956	A	G	2	0.130218688	Alt	CEU+FIN+GBR+IBS+TSI	0.965139	0.982414882	-325071
rs6725887	203745885	T	C	2	0.130218688	Alt	rs116219813	204081675	C	T	2	0.129224652	Alt	CEU+FIN+GBR+IBS+TSI	0.956383223	0.982263424	-335790
rs6725887	203745885	T	C	2	0.130218688	Alt	rs72938315	204121063	C	G	2	0.155069583	Alt	CEU+FIN+GBR+IBS+TSI	0.78580359	0.981472689	-375178
rs6725887	203745885	T	C	2	0.130218688	Alt	rs115600411	204121145	C	G	2	0.134194831	Alt	CEU+FIN+GBR+IBS+TSI	0.931985103	0.982269526	-375260
rs6725887	203745885	T	C	2	0.130218688	Alt	rs139860948	204127320	AAC	A	2	0.125248509	Alt	CEU+FIN+GBR+IBS+TSI	0.853507489	0.944694426	-381435
rs6725887	203745885	T	C	2	0.130218688	Alt	rs72938351	204151503	A	G	2	0.114314115	Alt	CEU+FIN+GBR+IBS+TSI	0.776464018	0.949034981	-405618
rs6725887	203745885	T	C	2	0.130218688	Alt	rs114407963	204154677	A	T	2	0.126242545	Alt	CEU+FIN+GBR+IBS+TSI	0.862144795	0.945179522	-408792
rs6725887	203745885	T	C	2	0.130218688	Alt	rs114863726	204158375	G	A	2	0.126242545	Alt	CEU+FIN+GBR+IBS+TSI	0.862144795	0.945179522	-412490
rs6725887	203745885	T	C	2	0.130218688	Alt	rs116426890	204196618	C	T	2	0.125248509	Alt	CEU+FIN+GBR+IBS+TSI	0.853496712	0.944688462	-450733
rs673078	118791441	C	A	12	0.229622266	Ref	rs17512574	118788003	C	T	12	0.178926441	Alt	CEU+FIN+GBR+IBS+TSI	0.709083098	0.984821399	3438
rs673078	118791441	C	A	12	0.229622266	Ref	rs17619932	118790033	C	T	12	0.200795229	Alt	CEU+FIN+GBR+IBS+TSI	0.620837598	0.858215756	1408
rs673078	118791441	C	A	12	0.229622266	Ref	rs56284927	118790568	T	A	12	0.177932406	Alt	CEU+FIN+GBR+IBS+TSI	0.715128017	0.992369195	873
rs673078	118791441	C	A	12	0.229622266	Ref	rs17440823	118790828	G	C	12	0.177932406	Alt	CEU+FIN+GBR+IBS+TSI	0.715128017	0.992369195	613
rs673078	118791441	C	A	12	0.229622266	Ref	rs11068917	118791120	C	A	12	0.2027833	Alt	CEU+FIN+GBR+IBS+TSI	0.620983015	0.85303549	321
rs673078	118791441	C	A	12	0.229622266	Ref	rs673078	118791441	C	A	12	0.229622266	Ref	CEU+FIN+GBR+IBS+TSI	1	1	0
rs673078	118791441	C	A	12	0.229622266	Ref	rs17512609	118791877	C	A	12	0.177932406	Alt	CEU+FIN+GBR+IBS+TSI	0.715128017	0.992369195	-436
rs673078	118791441	C	A	12	0.229622266	Ref	rs11068919	118792730	G	A	12	0.2027833	Alt	CEU+FIN+GBR+IBS+TSI	0.611159255	0.846261212	-1289
rs673078	118791441	C	A	12	0.229622266	Ref	rs17512644	118797768	G	A	12	0.180914513	Alt	CEU+FIN+GBR+IBS+TSI	0.697205671	0.969981622	-6327
rs673078	118791441	C	A	12	0.229622266	Ref	rs17512652	118799083	C	G	12	0.179920477	Alt	CEU+FIN+GBR+IBS+TSI	0.69224207	0.969776867	-7642
rs673078	118791441	C	A	12	0.229622266	Ref	rs17440893	118800337	C	T	12	0.180914513	Alt	CEU+FIN+GBR+IBS+TSI	0.697205671	0.969981622	-8896
rs673078	118791441	C	A	12	0.229622266	Ref	rs1909617	118801837	G	A	12	0.180914513	Alt	CEU+FIN+GBR+IBS+TSI	0.697205671	0.969981622	-10396
rs673078	118791441	C	A	12	0.229622266	Ref	rs61943367	118804121	G	T	12	0.180914513	Alt	CEU+FIN+GBR+IBS+TSI	0.697205671	0.969981622	-12680
rs673078	118791441	C	A	12	0.229622266	Ref	rs61943368	118804373	G	T	12	0.180914513	Alt	CEU+FIN+GBR+IBS+TSI	0.697205671	0.969981622	-12932
rs673078	118791441	C	A	12	0.229622266	Ref	rs2036314	118804937	A	T	12	0.203777336	Alt	CEU+FIN+GBR+IBS+TSI	0.606347894	0.840340709	-13496
rs673078	118791441	C	A	12	0.229622266	Ref	rs11068926	118805125	T	A	12	0.2027833	Alt	CEU+FIN+GBR+IBS+TSI	0.611159255	0.846261212	-13684
rs673078	118791441	C	A	12	0.229622266	Ref	rs4442583	118805719	G	T	12	0.203777336	Alt	CEU+FIN+GBR+IBS+TSI	0.606442035	0.840405942	-14278
rs673078	118791441	C	A	12	0.229622266	Ref	rs61943369	118805950	C	T	12	0.204771372	Alt	CEU+FIN+GBR+IBS+TSI	0.6016797	0.834543928	-14509
rs673078	118791441	C	A	12	0.229622266	Ref	12	118806641	GA	GAA	12	0.174950298	Alt	CEU+FIN+GBR+IBS+TSI	0.614334874	0.929266831	-15200
rs673078	118791441	C	A	12	0.229622266	Ref	rs61943370	118807274	G	A	12	0.203777336	Alt	CEU+FIN+GBR+IBS+TSI	0.606442035	0.840405942	-15833
rs673078	118791441	C	A	12	0.229622266	Ref	rs61943371	118807405	C	T	12	0.203777336	Alt	CEU+FIN+GBR+IBS+TSI	0.606442035	0.840405942	-15964
rs673078	118791441	C	A	12	0.229622266	Ref	rs61943385	118808144	T	C	12	0.181908549	Alt	CEU+FIN+GBR+IBS+TSI	0.691379747	0.962693053	-16703
rs673078	118791441	C	A	12	0.229622266	Ref	rs55929628	118809137	C	T	12	0.164015905	Alt	CEU+FIN+GBR+IBS+TSI	0.614664789	0.966340835	-17696
rs673078	118791441	C	A	12	0.229622266	Ref	rs61943388	118812395	T	G	12	0.180914513	Alt	CEU+FIN+GBR+IBS+TSI	0.697205671	0.969981622	-20954
rs673078	118791441	C	A	12	0.229622266	Ref	rs4766900	118812944	G	A	12	0.181908549	Alt	CEU+FIN+GBR+IBS+TSI	0.691357681	0.962677691	-21503
rs673078	118791441	C	A	12	0.229622266	Ref	rs884844	118814838	C	T	12	0.182902584	Alt	CEU+FIN+GBR+IBS+TSI	0.685598165	0.955469788	-23397
rs673078	118791441	C	A	12	0.229622266	Ref	rs61943389	118815272	A	T	12	0.180914513	Alt	CEU+FIN+GBR+IBS+TSI	0.697205671	0.969981622	-23831
rs673078	118791441	C	A	12	0.229622266	Ref	rs7299040	118818465	C	A	12	0.180914513	Alt	CEU+FIN+GBR+IBS+TSI	0.697205671	0.969981622	-27024
rs673078	118791441	C	A	12	0.229622266	Ref	rs11324525	118819016	AT	A	12	0.184890656	Alt	CEU+FIN+GBR+IBS+TSI	0.684821652	0.948624494	-27575
rs673078	118791441	C	A	12	0.229622266	Ref	rs10551563	118819562	TCAGA	T	12	0.180914513	Alt	CEU+FIN+GBR+IBS+TSI	0.697205671	0.969981622	-28121
rs673078	118791441	C	A	12	0.229622266	Ref	rs7967900	118819707	G	A	12	0.180914513	Alt	CEU+FIN+GBR+IBS+TSI	0.697205671	0.969981622	-28266
rs673078	118791441	C	A	12	0.229622266	Ref	rs7968011	118819806	G	A	12	0.180914513	Alt	CEU+FIN+GBR+IBS+TSI	0.697205671	0.969981622	-28365
rs673078	118791441	C	A	12	0.229622266	Ref	rs61943391	118820408	G	A	12	0.182902584	Alt	CEU+FIN+GBR+IBS+TSI	0.685598165	0.955469788	-28967
rs673078	118791441	C	A	12	0.229622266	Ref	rs61943392	118820423	C	T	12	0.182902584	Alt	CEU+FIN+GBR+IBS+TSI	0.685598165	0.955469788	-28982
rs673078	118791441	C	A	12	0.229622266	Ref	rs61943393	118821455	T	C	12	0.180914513	Alt	CEU+FIN+GBR+IBS+TSI	0.686406233	0.96243999	-30014
rs673078	118791441	C	A	12	0.229622266	Ref	rs73205576	118822073	G	A	12	0.180914513	Alt	CEU+FIN+GBR+IBS+TSI	0.686406233	0.96243999	-30632
rs673078	118791441	C	A	12	0.229622266	Ref	rs73205578	118822918	T	C	12	0.164015905	Alt	CEU+FIN+GBR+IBS+TSI	0.614664789	0.966340835	-31477
rs673078	118791441	C	A	12	0.229622266	Ref	rs73205579	118822930	T	G	12	0.164015905	Alt	CEU+FIN+GBR+IBS+TSI	0.614664789	0.966340835	-31489
rs673078	118791441	C	A	12	0.229622266	Ref	rs56133316	118823172	T	C	12	0.181908549	Alt	CEU+FIN+GBR+IBS+TSI	0.691379747	0.962693053	-31731
rs673078	118791441	C	A	12	0.229622266	Ref	rs2055534	118824332	G	A	12	0.181908549	Alt	CEU+FIN+GBR+IBS+TSI	0.691379747	0.962693053	-32891
rs673078	118791441	C	A	12	0.229622266	Ref	rs56157623	118825967	C	G	12	0.181908549	Alt	CEU+FIN+GBR+IBS+TSI	0.691379747	0.962693053	-34526
rs673078	118791441	C	A	12	0.229622266	Ref	rs56275187	118827466	G	A	12	0.164015905	Alt	CEU+FIN+GBR+IBS+TSI	0.614664789	0.966340835	-36025
rs673078	118791441	C	A	12	0.229622266	Ref	rs7304342	118827971	T	C	12	0.182902584	Alt	CEU+FIN+GBR+IBS+TSI	0.685598165	0.955469788	-36530
rs673078	118791441	C	A	12	0.229622266	Ref	rs4767669	118828456	G	A	12	0.181908549	Alt	CEU+FIN+GBR+IBS+TSI	0.691379747	0.962693053	-37015
rs673078	118791441	C	A	12	0.229622266	Ref	rs4767670	118828542	T	A	12	0.181908549	Alt	CEU+FIN+GBR+IBS+TSI	0.691379747	0.962693053	-37101
rs673078	118791441	C	A	12	0.229622266	Ref	rs61943397	118828801	A	G	12	0.182902584	Alt	CEU+FIN+GBR+IBS+TSI	0.685598165	0.955469788	-37360
rs673078	118791441	C	A	12	0.229622266	Ref	rs950288	118830006	G	C	12	0.180914513	Alt	CEU+FIN+GBR+IBS+TSI	0.686406233	0.96243999	-38565
rs673078	118791441	C	A	12	0.229622266	Ref	rs61943398	118831085	A	T	12	0.182902584	Alt	CEU+FIN+GBR+IBS+TSI	0.685598165	0.955469788	-39644
rs673078	118791441	C	A	12	0.229622266	Ref	rs61943399	118831433	G	C	12	0.181908549	Alt	CEU+FIN+GBR+IBS+TSI	0.691379747	0.962693053	-39992
rs673078	118791441	C	A	12	0.229622266	Ref	rs17440942	118831835	T	C	12	0.181908549	Alt	CEU+FIN+GBR+IBS+TSI	0.691379747	0.962693053	-40394
rs673078	118791441	C	A	12	0.229622266	Ref	rs17440956	118832444	G	A	12	0.164015905	Alt	CEU+FIN+GBR+IBS+TSI	0.614664789	0.966340835	-41003
rs673078	118791441	C	A	12	0.229622266	Ref	rs7137055	118832835	A	G	12	0.181908549	Alt	CEU+FIN+GBR+IBS+TSI	0.691379747	0.962693053	-41394
rs673078	118791441	C	A	12	0.229622266	Ref	rs7137184	118832968	A	T	12	0.181908549	Alt	CEU+FIN+GBR+IBS+TSI	0.691379747	0.962693053	-41527
rs673078	118791441	C	A	12	0.229622266	Ref	rs4767671	118833843	G	A	12	0.164015905	Alt	CEU+FIN+GBR+IBS+TSI	0.614664789	0.966340835	-42402
rs673078	118791441	C	A	12	0.229622266	Ref	rs4767672	118834853	C	G	12	0.181908549	Alt	CEU+FIN+GBR+IBS+TSI	0.691379747	0.962693053	-43412
rs673078	118791441	C	A	12	0.229622266	Ref	rs73205594	118834973	A	G	12	0.181908549	Alt	CEU+FIN+GBR+IBS+TSI	0.691379747	0.962693053	-43532
rs673078	118791441	C	A	12	0.229622266	Ref	rs61943400	118836041	G	T	12	0.181908549	Alt	CEU+FIN+GBR+IBS+TSI	0.691379747	0.962693053	-44600
rs673078	118791441	C	A	12	0.229622266	Ref	rs61943401	118836332	G	T	12	0.181908549	Alt	CEU+FIN+GBR+IBS+TSI	0.691379747	0.962693053	-44891
rs673078	118791441	C	A	12	0.229622266	Ref	rs61943402	118836613	T	C	12	0.181908549	Alt	CEU+FIN+GBR+IBS+TSI	0.691379747	0.962693053	-45172
rs673078	118791441	C	A	12	0.229622266	Ref	rs61943403	118837692	G	C	12	0.182902584	Alt	CEU+FIN+GBR+IBS+TSI	0.685598165	0.955469788	-46251
rs673078	118791441	C	A	12	0.229622266	Ref	rs7309484	118838638	C	T	12	0.181908549	Alt	CEU+FIN+GBR+IBS+TSI	0.691379747	0.962693053	-47197
rs673078	118791441	C	A	12	0.229622266	Ref	rs17512763	118838779	T	C	12	0.181908549	Alt	CEU+FIN+GBR+IBS+TSI	0.691379747	0.962693053	-47338
rs673078	118791441	C	A	12	0.229622266	Ref	rs61943404	118839867	G	A	12	0.181908549	Alt	CEU+FIN+GBR+IBS+TSI	0.691379747	0.962693053	-48426
rs673078	118791441	C	A	12	0.229622266	Ref	rs7136676	118841410	C	T	12	0.181908549	Alt	CEU+FIN+GBR+IBS+TSI	0.691379747	0.962693053	-49969
rs673078	118791441	C	A	12	0.229622266	Ref	rs17441033	118841906	A	G	12	0.181908549	Alt	CEU+FIN+GBR+IBS+TSI	0.691379747	0.962693053	-50465
rs673078	118791441	C	A	12	0.229622266	Ref	12	118842550	CATT	AATT	12	0.178926441	Alt	CEU+FIN+GBR+IBS+TSI	0.676516495	0.961940267	-51109
rs673078	118791441	C	A	12	0.229622266	Ref	rs61943405	118842835	T	G	12	0.181908549	Alt	CEU+FIN+GBR+IBS+TSI	0.691379747	0.962693053	-51394
rs673078	118791441	C	A	12	0.229622266	Ref	rs61943406	118843572	T	A	12	0.181908549	Alt	CEU+FIN+GBR+IBS+TSI	0.691379747	0.962693053	-52131
rs673078	118791441	C	A	12	0.229622266	Ref	rs882927	118844542	G	A	12	0.182902584	Alt	CEU+FIN+GBR+IBS+TSI	0.685598165	0.955469788	-53101
rs673078	118791441	C	A	12	0.229622266	Ref	rs55659011	118846348	G	A	12	0.181908549	Alt	CEU+FIN+GBR+IBS+TSI	0.691379747	0.962693053	-54907
rs673078	118791441	C	A	12	0.229622266	Ref	rs2393403	118847009	G	A	12	0.181908549	Alt	CEU+FIN+GBR+IBS+TSI	0.691379747	0.962693053	-55568
rs673078	118791441	C	A	12	0.229622266	Ref	rs17441061	118847652	T	G	12	0.181908549	Alt	CEU+FIN+GBR+IBS+TSI	0.691379747	0.962693053	-56211
rs673078	118791441	C	A	12	0.229622266	Ref	rs17441075	118848347	T	C	12	0.181908549	Alt	CEU+FIN+GBR+IBS+TSI	0.691379747	0.962693053	-56906
rs673078	118791441	C	A	12	0.229622266	Ref	rs965524	118850166	G	C	12	0.181908549	Alt	CEU+FIN+GBR+IBS+TSI	0.691379747	0.962693053	-58725
rs673078	118791441	C	A	12	0.229622266	Ref	rs74685643	118850566	T	C	12	0.181908549	Alt	CEU+FIN+GBR+IBS+TSI	0.691379747	0.962693053	-59125
rs673078	118791441	C	A	12	0.229622266	Ref	rs143166239	118850568	TC	T	12	0.181908549	Alt	CEU+FIN+GBR+IBS+TSI	0.691379747	0.962693053	-59127
rs673078	118791441	C	A	12	0.229622266	Ref	rs7312555	118851925	C	T	12	0.164015905	Alt	CEU+FIN+GBR+IBS+TSI	0.614664789	0.966340835	-60484
rs673078	118791441	C	A	12	0.229622266	Ref	rs1060964	118852711	G	C	12	0.182902584	Alt	CEU+FIN+GBR+IBS+TSI	0.685598165	0.955469788	-61270
rs673078	118791441	C	A	12	0.229622266	Ref	rs151190913	118853588	TGGG	T	12	0.181908549	Alt	CEU+FIN+GBR+IBS+TSI	0.691379747	0.962693053	-62147
rs673078	118791441	C	A	12	0.229622266	Ref	rs111670274	118854196	T	TG	12	0.182902584	Alt	CEU+FIN+GBR+IBS+TSI	0.685598165	0.955469788	-62755
rs673078	118791441	C	A	12	0.229622266	Ref	rs61943443	118854407	A	G	12	0.181908549	Alt	CEU+FIN+GBR+IBS+TSI	0.691379747	0.962693053	-62966
rs673078	118791441	C	A	12	0.229622266	Ref	rs8467	118855284	T	A	12	0.182902584	Alt	CEU+FIN+GBR+IBS+TSI	0.685598165	0.955469788	-63843
rs673078	118791441	C	A	12	0.229622266	Ref	rs1045552	118855483	T	G	12	0.180914513	Alt	CEU+FIN+GBR+IBS+TSI	0.697205671	0.969981622	-64042
rs673078	118791441	C	A	12	0.229622266	Ref	rs7305647	118855566	G	A	12	0.181908549	Alt	CEU+FIN+GBR+IBS+TSI	0.691379747	0.962693053	-64125
rs673078	118791441	C	A	12	0.229622266	Ref	rs7295288	118855813	T	C	12	0.187872763	Alt	CEU+FIN+GBR+IBS+TSI	0.65768167	0.920540995	-64372
rs673078	118791441	C	A	12	0.229622266	Ref	rs7132753	118858188	G	A	12	0.181908549	Alt	CEU+FIN+GBR+IBS+TSI	0.691379747	0.962693053	-66747
rs673078	118791441	C	A	12	0.229622266	Ref	rs61943444	118859446	C	T	12	0.181908549	Alt	CEU+FIN+GBR+IBS+TSI	0.691379747	0.962693053	-68005
rs673078	118791441	C	A	12	0.229622266	Ref	rs73207504	118865719	T	G	12	0.182902584	Alt	CEU+FIN+GBR+IBS+TSI	0.685598165	0.955469788	-74278
rs673078	118791441	C	A	12	0.229622266	Ref	rs73207564	118867371	A	G	12	0.182902584	Alt	CEU+FIN+GBR+IBS+TSI	0.685598165	0.955469788	-75930
rs673078	118791441	C	A	12	0.229622266	Ref	rs17441172	118868261	A	G	12	0.182902584	Alt	CEU+FIN+GBR+IBS+TSI	0.685598165	0.955469788	-76820
rs673078	118791441	C	A	12	0.229622266	Ref	rs61943447	118868403	C	A	12	0.182902584	Alt	CEU+FIN+GBR+IBS+TSI	0.685598165	0.955469788	-76962
rs673078	118791441	C	A	12	0.229622266	Ref	rs56347775	118875807	T	C	12	0.187872763	Alt	CEU+FIN+GBR+IBS+TSI	0.657586075	0.920474091	-84366
rs673078	118791441	C	A	12	0.229622266	Ref	12	118876459	A	T	12	0.187872763	Alt	CEU+FIN+GBR+IBS+TSI	0.657586075	0.920474091	-85018
rs673078	118791441	C	A	12	0.229622266	Ref	rs61943451	118876734	A	T	12	0.186878728	Alt	CEU+FIN+GBR+IBS+TSI	0.652559059	0.919946936	-85293
rs673078	118791441	C	A	12	0.229622266	Ref	rs61943452	118876795	G	A	12	0.186878728	Alt	CEU+FIN+GBR+IBS+TSI	0.652559059	0.919946936	-85354
rs673078	118791441	C	A	12	0.229622266	Ref	rs61943454	118876945	T	C	12	0.186878728	Alt	CEU+FIN+GBR+IBS+TSI	0.652559059	0.919946936	-85504
rs673078	118791441	C	A	12	0.229622266	Ref	rs144473259	118877095	ATCAG	A	12	0.186878728	Alt	CEU+FIN+GBR+IBS+TSI	0.652559059	0.919946936	-85654
rs673078	118791441	C	A	12	0.229622266	Ref	rs61943455	118877219	C	G	12	0.186878728	Alt	CEU+FIN+GBR+IBS+TSI	0.652559059	0.919946936	-85778
rs673078	118791441	C	A	12	0.229622266	Ref	rs73207566	118877276	T	A	12	0.186878728	Alt	CEU+FIN+GBR+IBS+TSI	0.652559059	0.919946936	-85835
rs673078	118791441	C	A	12	0.229622266	Ref	rs2393415	118877598	T	C	12	0.187872763	Alt	CEU+FIN+GBR+IBS+TSI	0.657586075	0.920474091	-86157
rs673078	118791441	C	A	12	0.229622266	Ref	rs2393416	118877773	C	A	12	0.187872763	Alt	CEU+FIN+GBR+IBS+TSI	0.657586075	0.920474091	-86332
rs673078	118791441	C	A	12	0.229622266	Ref	rs4406856	118877899	G	A	12	0.187872763	Alt	CEU+FIN+GBR+IBS+TSI	0.657586075	0.920474091	-86458
rs673078	118791441	C	A	12	0.229622266	Ref	rs4457791	118877949	T	G	12	0.187872763	Alt	CEU+FIN+GBR+IBS+TSI	0.657586075	0.920474091	-86508
rs673078	118791441	C	A	12	0.229622266	Ref	rs61943456	118878131	T	C	12	0.187872763	Alt	CEU+FIN+GBR+IBS+TSI	0.657586075	0.920474091	-86690
rs673078	118791441	C	A	12	0.229622266	Ref	rs17513006	118878188	T	C	12	0.187872763	Alt	CEU+FIN+GBR+IBS+TSI	0.657586075	0.920474091	-86747
rs673078	118791441	C	A	12	0.229622266	Ref	rs61943457	118878292	G	A	12	0.187872763	Alt	CEU+FIN+GBR+IBS+TSI	0.657586075	0.920474091	-86851
rs673078	118791441	C	A	12	0.229622266	Ref	rs113936680	118878450	G	A	12	0.187872763	Alt	CEU+FIN+GBR+IBS+TSI	0.657586075	0.920474091	-87009
rs673078	118791441	C	A	12	0.229622266	Ref	rs55883417	118878606	T	C	12	0.187872763	Alt	CEU+FIN+GBR+IBS+TSI	0.657586075	0.920474091	-87165
rs673078	118791441	C	A	12	0.229622266	Ref	rs55842338	118879064	T	C	12	0.187872763	Alt	CEU+FIN+GBR+IBS+TSI	0.657586075	0.920474091	-87623
rs673078	118791441	C	A	12	0.229622266	Ref	rs61277961	118879084	T	TA	12	0.186878728	Alt	CEU+FIN+GBR+IBS+TSI	0.631688046	0.905115902	-87643
rs673078	118791441	C	A	12	0.229622266	Ref	rs17441251	118879166	A	G	12	0.187872763	Alt	CEU+FIN+GBR+IBS+TSI	0.657586075	0.920474091	-87725
rs673078	118791441	C	A	12	0.229622266	Ref	rs17513013	118879875	G	A	12	0.186878728	Alt	CEU+FIN+GBR+IBS+TSI	0.652608116	0.919981515	-88434
rs673078	118791441	C	A	12	0.229622266	Ref	rs7958551	118880390	A	G	12	0.186878728	Alt	CEU+FIN+GBR+IBS+TSI	0.652608116	0.919981515	-88949
rs673078	118791441	C	A	12	0.229622266	Ref	rs7958652	118880435	A	G	12	0.186878728	Alt	CEU+FIN+GBR+IBS+TSI	0.652608116	0.919981515	-88994
rs673078	118791441	C	A	12	0.229622266	Ref	rs111607725	118880762	G	A	12	0.186878728	Alt	CEU+FIN+GBR+IBS+TSI	0.652608116	0.919981515	-89321
rs673078	118791441	C	A	12	0.229622266	Ref	rs73207573	118882469	T	A	12	0.186878728	Alt	CEU+FIN+GBR+IBS+TSI	0.642206968	0.912620821	-91028
rs673078	118791441	C	A	12	0.229622266	Ref	rs76809232	118882784	A	C	12	0.185884692	Alt	CEU+FIN+GBR+IBS+TSI	0.647643208	0.919484037	-91343
rs673078	118791441	C	A	12	0.229622266	Ref	rs1018146	118883096	A	G	12	0.185884692	Alt	CEU+FIN+GBR+IBS+TSI	0.647643208	0.919484037	-91655
rs673078	118791441	C	A	12	0.229622266	Ref	rs61944660	118883131	T	A	12	0.185884692	Alt	CEU+FIN+GBR+IBS+TSI	0.647643208	0.919484037	-91690
rs673078	118791441	C	A	12	0.229622266	Ref	rs61944661	118883319	T	C	12	0.186878728	Alt	CEU+FIN+GBR+IBS+TSI	0.642206968	0.912620821	-91878
rs673078	118791441	C	A	12	0.229622266	Ref	rs61944662	118883325	T	C	12	0.185884692	Alt	CEU+FIN+GBR+IBS+TSI	0.647643208	0.919484037	-91884
rs673078	118791441	C	A	12	0.229622266	Ref	rs4254101	118883682	T	A	12	0.185884692	Alt	CEU+FIN+GBR+IBS+TSI	0.647643208	0.919484037	-92241
rs673078	118791441	C	A	12	0.229622266	Ref	rs4622305	118883717	A	G	12	0.186878728	Alt	CEU+FIN+GBR+IBS+TSI	0.652608116	0.919981515	-92276
rs673078	118791441	C	A	12	0.229622266	Ref	rs2393418	118883800	G	C	12	0.185884692	Alt	CEU+FIN+GBR+IBS+TSI	0.647643208	0.919484037	-92359
rs673078	118791441	C	A	12	0.229622266	Ref	rs73207575	118884516	T	C	12	0.185884692	Alt	CEU+FIN+GBR+IBS+TSI	0.647643208	0.919484037	-93075
rs673078	118791441	C	A	12	0.229622266	Ref	rs61944663	118884691	T	C	12	0.185884692	Alt	CEU+FIN+GBR+IBS+TSI	0.647643208	0.919484037	-93250
rs673078	118791441	C	A	12	0.229622266	Ref	rs73207577	118884817	A	G	12	0.185884692	Alt	CEU+FIN+GBR+IBS+TSI	0.647643208	0.919484037	-93376
rs673078	118791441	C	A	12	0.229622266	Ref	rs73207578	118884885	C	G	12	0.185884692	Alt	CEU+FIN+GBR+IBS+TSI	0.647643208	0.919484037	-93444
rs673078	118791441	C	A	12	0.229622266	Ref	rs73207579	118884928	T	C	12	0.185884692	Alt	CEU+FIN+GBR+IBS+TSI	0.647643208	0.919484037	-93487
rs673078	118791441	C	A	12	0.229622266	Ref	rs61944664	118884950	A	G	12	0.185884692	Alt	CEU+FIN+GBR+IBS+TSI	0.647643208	0.919484037	-93509
rs673078	118791441	C	A	12	0.229622266	Ref	rs7969871	118885136	G	A	12	0.185884692	Alt	CEU+FIN+GBR+IBS+TSI	0.647643208	0.919484037	-93695
rs673078	118791441	C	A	12	0.229622266	Ref	rs11443867	118885158	T	TA	12	0.185884692	Alt	CEU+FIN+GBR+IBS+TSI	0.647643208	0.919484037	-93717
rs673078	118791441	C	A	12	0.229622266	Ref	rs7970361	118885528	G	T	12	0.185884692	Alt	CEU+FIN+GBR+IBS+TSI	0.647643208	0.919484037	-94087
rs673078	118791441	C	A	12	0.229622266	Ref	rs61944669	118886335	T	C	12	0.185884692	Alt	CEU+FIN+GBR+IBS+TSI	0.647643208	0.919484037	-94894
rs673078	118791441	C	A	12	0.229622266	Ref	rs61944670	118886502	G	A	12	0.185884692	Alt	CEU+FIN+GBR+IBS+TSI	0.647643208	0.919484037	-95061
rs673078	118791441	C	A	12	0.229622266	Ref	rs61944671	118887851	A	C	12	0.185884692	Alt	CEU+FIN+GBR+IBS+TSI	0.647643208	0.919484037	-96410
rs673078	118791441	C	A	12	0.229622266	Ref	rs61944672	118887928	G	A	12	0.185884692	Alt	CEU+FIN+GBR+IBS+TSI	0.647643208	0.919484037	-96487
rs673078	118791441	C	A	12	0.229622266	Ref	rs61944673	118888131	C	G	12	0.184890656	Alt	CEU+FIN+GBR+IBS+TSI	0.642639866	0.9189448	-96690
rs6733160	64364632	T	C	2	0.484095427	Ref	rs7573532	64360433	G	A	2	0.475149105	Ref	CEU+FIN+GBR+IBS+TSI	0.964789061	1	4199
rs6733160	64364632	T	C	2	0.484095427	Ref	rs6733160	64364632	T	C	2	0.484095427	Ref	CEU+FIN+GBR+IBS+TSI	1	1	0
rs6733160	64364632	T	C	2	0.484095427	Ref	rs6730262	64367694	C	T	2	0.485089463	Ref	CEU+FIN+GBR+IBS+TSI	0.996027986	1	-3062
rs6733160	64364632	T	C	2	0.484095427	Ref	rs12614186	64368444	A	C	2	0.485089463	Ref	CEU+FIN+GBR+IBS+TSI	0.996027986	1	-3812
rs6733160	64364632	T	C	2	0.484095427	Ref	rs10496107	64369336	A	C	2	0.486083499	Ref	CEU+FIN+GBR+IBS+TSI	0.992072217	1	-4704
rs6733818	180146275	G	A	2	0.412524851	Ref	rs6742175	180141614	A	G	2	0.36083499	Ref	CEU+FIN+GBR+IBS+TSI	0.686737473	0.924225305	4661
rs6733818	180146275	G	A	2	0.412524851	Ref	rs6745042	180141676	A	C	2	0.36083499	Ref	CEU+FIN+GBR+IBS+TSI	0.686737473	0.924225305	4599
rs6733818	180146275	G	A	2	0.412524851	Ref	rs6717238	180142098	C	T	2	0.365805169	Ref	CEU+FIN+GBR+IBS+TSI	0.703908613	0.925709834	4177
rs6733818	180146275	G	A	2	0.412524851	Ref	rs6750018	180143418	A	G	2	0.363817097	Ref	CEU+FIN+GBR+IBS+TSI	0.704651442	0.930179845	2857
rs6733818	180146275	G	A	2	0.412524851	Ref	rs140793685	180143478	CAAACAA	C	2	0.364811133	Ref	CEU+FIN+GBR+IBS+TSI	0.700438224	0.925406667	2797
rs6733818	180146275	G	A	2	0.412524851	Ref	rs10930860	180144103	C	A	2	0.359840954	Alt	CEU+FIN+GBR+IBS+TSI	0.691010564	0.929097517	2172
rs6733818	180146275	G	A	2	0.412524851	Ref	rs11691364	180144763	A	G	2	0.366799205	Ref	CEU+FIN+GBR+IBS+TSI	0.715003726	0.930981377	1512
rs6733818	180146275	G	A	2	0.412524851	Ref	rs6733818	180146275	G	A	2	0.412524851	Ref	CEU+FIN+GBR+IBS+TSI	1	1	0
rs6733818	180146275	G	A	2	0.412524851	Ref	rs6761118	180149502	T	A	2	0.370775348	Ref	CEU+FIN+GBR+IBS+TSI	0.698228281	0.912171428	-3227
rs6733818	180146275	G	A	2	0.412524851	Ref	rs6746038	180149544	G	C	2	0.368787276	Ref	CEU+FIN+GBR+IBS+TSI	0.706552815	0.921515259	-3269
rs6738490	234161583	T	C	2	0.463220676	Ref	rs34701569	234143048	C	G	2	0.470178926	Ref	CEU+FIN+GBR+IBS+TSI	0.940821853	0.983613738	18535
rs6738490	234161583	T	C	2	0.463220676	Ref	rs13003866	234143373	G	A	2	0.471172962	Ref	CEU+FIN+GBR+IBS+TSI	0.944852904	0.98768709	18210
rs6738490	234161583	T	C	2	0.463220676	Ref	rs35455964	234144112	TA	T	2	0.492047714	Ref	CEU+FIN+GBR+IBS+TSI	0.636425613	0.845220254	17471
rs6738490	234161583	T	C	2	0.463220676	Ref	rs28454240	234145618	C	T	2	0.468190855	Ref	CEU+FIN+GBR+IBS+TSI	0.948545476	0.983708814	15965
rs6738490	234161583	T	C	2	0.463220676	Ref	rs13418066	234145944	A	C	2	0.470178926	Ref	CEU+FIN+GBR+IBS+TSI	0.948698658	0.98772269	15639
rs6738490	234161583	T	C	2	0.463220676	Ref	rs13412102	234145971	T	C	2	0.396620278	Ref	CEU+FIN+GBR+IBS+TSI	0.693822462	0.954394997	15612
rs6738490	234161583	T	C	2	0.463220676	Ref	rs12692250	234146047	G	T	2	0.396620278	Ref	CEU+FIN+GBR+IBS+TSI	0.693822462	0.954394997	15536
rs6738490	234161583	T	C	2	0.463220676	Ref	rs10206299	234146271	G	T	2	0.46222664	Ref	CEU+FIN+GBR+IBS+TSI	0.972114393	0.9879317	15312
rs6738490	234161583	T	C	2	0.463220676	Ref	rs10192579	234146302	T	G	2	0.389662028	Ref	CEU+FIN+GBR+IBS+TSI	0.717096541	0.984523404	15281
rs6738490	234161583	T	C	2	0.463220676	Ref	rs10187752	234146550	C	T	2	0.452286282	Ref	CEU+FIN+GBR+IBS+TSI	0.925337466	0.98336841	15033
rs6738490	234161583	T	C	2	0.463220676	Ref	rs11688431	234147175	T	C	2	0.450298211	Ref	CEU+FIN+GBR+IBS+TSI	0.933460066	0.991647713	14408
rs6738490	234161583	T	C	2	0.463220676	Ref	rs148015174	234147274	CTTTCTTTTTTTCT	C	2	0.450298211	Ref	CEU+FIN+GBR+IBS+TSI	0.933460066	0.991647713	14309
rs6738490	234161583	T	C	2	0.463220676	Ref	rs1596017	234147930	C	T	2	0.450298211	Ref	CEU+FIN+GBR+IBS+TSI	0.933460066	0.991647713	13653
rs6738490	234161583	T	C	2	0.463220676	Ref	rs1596016	234148043	G	A	2	0.351888668	Ref	CEU+FIN+GBR+IBS+TSI	0.614253043	0.988079533	13540
rs6738490	234161583	T	C	2	0.463220676	Ref	rs11690131	234148383	T	C	2	0.450298211	Ref	CEU+FIN+GBR+IBS+TSI	0.933460066	0.991647713	13200
rs6738490	234161583	T	C	2	0.463220676	Ref	rs11694081	234148586	A	T	2	0.450298211	Ref	CEU+FIN+GBR+IBS+TSI	0.933460066	0.991647713	12997
rs6738490	234161583	T	C	2	0.463220676	Ref	rs11687982	234149039	C	T	2	0.450298211	Ref	CEU+FIN+GBR+IBS+TSI	0.933460066	0.991647713	12544
rs6738490	234161583	T	C	2	0.463220676	Ref	rs10929322	234149702	C	T	2	0.449304175	Ref	CEU+FIN+GBR+IBS+TSI	0.937547847	0.995814542	11881
rs6738490	234161583	T	C	2	0.463220676	Ref	rs71398775	234150314	T	TAAA	2	0.46222664	Ref	CEU+FIN+GBR+IBS+TSI	0.893523359	0.947155291	11269
rs6738490	234161583	T	C	2	0.463220676	Ref	rs10929325	234151031	G	A	2	0.449304175	Ref	CEU+FIN+GBR+IBS+TSI	0.937547847	0.995814542	10552
rs6738490	234161583	T	C	2	0.463220676	Ref	rs10929326	234151045	T	G	2	0.449304175	Ref	CEU+FIN+GBR+IBS+TSI	0.937547847	0.995814542	10538
rs6738490	234161583	T	C	2	0.463220676	Ref	rs10186850	234151615	C	A	2	0.46222664	Ref	CEU+FIN+GBR+IBS+TSI	0.988028636	0.995985465	9968
rs6738490	234161583	T	C	2	0.463220676	Ref	rs35925329	234151832	TG	T	2	0.457256461	Ref	CEU+FIN+GBR+IBS+TSI	0.913132261	0.967119917	9751
rs6738490	234161583	T	C	2	0.463220676	Ref	rs10203952	234153366	A	G	2	0.461232604	Ref	CEU+FIN+GBR+IBS+TSI	0.984059671	0.995972732	8217
rs6738490	234161583	T	C	2	0.463220676	Ref	rs10167613	234153848	G	A	2	0.46222664	Ref	CEU+FIN+GBR+IBS+TSI	0.980063527	0.991962714	7735
rs6738490	234161583	T	C	2	0.463220676	Ref	rs35174053	234154014	A	AG	2	0.460238569	Ref	CEU+FIN+GBR+IBS+TSI	0.988072938	1	7569
rs6738490	234161583	T	C	2	0.463220676	Ref	rs2880080	234154139	G	T	2	0.46222664	Ref	CEU+FIN+GBR+IBS+TSI	0.988028636	0.995985465	7444
rs6738490	234161583	T	C	2	0.463220676	Ref	rs2119505	234154651	G	A	2	0.459244533	Ref	CEU+FIN+GBR+IBS+TSI	0.984126483	1	6932
rs6738490	234161583	T	C	2	0.463220676	Ref	rs2119504	234154683	C	A	2	0.349900596	Ref	CEU+FIN+GBR+IBS+TSI	0.623695712	0.999999999	6900
rs6738490	234161583	T	C	2	0.463220676	Ref	rs11679791	234156536	G	T	2	0.450298211	Ref	CEU+FIN+GBR+IBS+TSI	0.949250673	1	5047
rs6738490	234161583	T	C	2	0.463220676	Ref	rs11680089	234157137	G	C	2	0.461232604	Ref	CEU+FIN+GBR+IBS+TSI	0.992033955	1	4446
rs6738490	234161583	T	C	2	0.463220676	Ref	rs11680130	234157258	G	A	2	0.46222664	Ref	CEU+FIN+GBR+IBS+TSI	0.996009615	1	4325
rs6738490	234161583	T	C	2	0.463220676	Ref	rs56049444	234157688	C	T	2	0.46222664	Ref	CEU+FIN+GBR+IBS+TSI	0.996009615	1	3895
rs6738490	234161583	T	C	2	0.463220676	Ref	rs55835501	234157733	C	T	2	0.46222664	Ref	CEU+FIN+GBR+IBS+TSI	0.996009615	1	3850
rs6738490	234161583	T	C	2	0.463220676	Ref	rs56227616	234157741	T	C	2	0.46222664	Ref	CEU+FIN+GBR+IBS+TSI	0.996009615	1	3842
rs6738490	234161583	T	C	2	0.463220676	Ref	rs10210302	234158839	C	T	2	0.46222664	Ref	CEU+FIN+GBR+IBS+TSI	0.996009615	1	2744
rs6738490	234161583	T	C	2	0.463220676	Ref	rs2289477	234160345	T	G	2	0.46222664	Ref	CEU+FIN+GBR+IBS+TSI	0.996009615	1	1238
rs6738490	234161583	T	C	2	0.463220676	Ref	rs10199278	234160669	C	G	2	0.46222664	Ref	CEU+FIN+GBR+IBS+TSI	0.996009615	1	914
rs6738490	234161583	T	C	2	0.463220676	Ref	rs12692254	234161211	A	T	2	0.464214712	Ref	CEU+FIN+GBR+IBS+TSI	0.996010786	1	372
rs6738490	234161583	T	C	2	0.463220676	Ref	rs6752107	234161448	G	A	2	0.463220676	Ref	CEU+FIN+GBR+IBS+TSI	1	1	135
rs6738490	234161583	T	C	2	0.463220676	Ref	rs6738490	234161583	T	C	2	0.463220676	Ref	CEU+FIN+GBR+IBS+TSI	1	1	0
rs6738490	234161583	T	C	2	0.463220676	Ref	rs6431654	234161769	C	T	2	0.463220676	Ref	CEU+FIN+GBR+IBS+TSI	1	1	-186
rs6738490	234161583	T	C	2	0.463220676	Ref	rs6745825	234162153	A	G	2	0.463220676	Ref	CEU+FIN+GBR+IBS+TSI	1	1	-570
rs6738490	234161583	T	C	2	0.463220676	Ref	rs6705964	234163683	G	C	2	0.463220676	Ref	CEU+FIN+GBR+IBS+TSI	1	1	-2100
rs6738490	234161583	T	C	2	0.463220676	Ref	rs60165246	234165659	TTTTTGTTTTG	TTTTTG	2	0.390656064	Ref	CEU+FIN+GBR+IBS+TSI	0.742916354	1	-4076
rs6738490	234161583	T	C	2	0.463220676	Ref	rs11685932	234166322	G	A	2	0.351888668	Ref	CEU+FIN+GBR+IBS+TSI	0.629163485	0.999999999	-4739
rs6738490	234161583	T	C	2	0.463220676	Ref	rs6758787	234166664	T	A	2	0.463220676	Ref	CEU+FIN+GBR+IBS+TSI	1	1	-5081
rs6738490	234161583	T	C	2	0.463220676	Ref	rs6431659	234167020	A	G	2	0.350894632	Ref	CEU+FIN+GBR+IBS+TSI	0.626425412	0.999999999	-5437
rs6738490	234161583	T	C	2	0.463220676	Ref	rs6431660	234167234	A	G	2	0.463220676	Ref	CEU+FIN+GBR+IBS+TSI	1	1	-5651
rs6738490	234161583	T	C	2	0.463220676	Ref	rs6431661	234167421	C	T	2	0.463220676	Ref	CEU+FIN+GBR+IBS+TSI	1	1	-5838
rs6738490	234161583	T	C	2	0.463220676	Ref	rs34123137	234167881	T	A	2	0.463220676	Ref	CEU+FIN+GBR+IBS+TSI	1	1	-6298
rs6738490	234161583	T	C	2	0.463220676	Ref	rs35300242	234168790	G	A	2	0.463220676	Ref	CEU+FIN+GBR+IBS+TSI	1	1	-7207
rs6738490	234161583	T	C	2	0.463220676	Ref	rs10164737	234169822	C	T	2	0.464214712	Ref	CEU+FIN+GBR+IBS+TSI	0.996010786	1	-8239
rs6738490	234161583	T	C	2	0.463220676	Ref	rs140643155	234170324	A	C	2	0.464214712	Ref	CEU+FIN+GBR+IBS+TSI	0.996010786	1	-8741
rs6738490	234161583	T	C	2	0.463220676	Ref	rs55926010	234170326	A	T	2	0.464214712	Ref	CEU+FIN+GBR+IBS+TSI	0.996010786	1	-8743
rs6738490	234161583	T	C	2	0.463220676	Ref	rs13391356	234170369	T	C	2	0.464214712	Ref	CEU+FIN+GBR+IBS+TSI	0.996010786	1	-8786
rs6738490	234161583	T	C	2	0.463220676	Ref	rs6737398	234170397	G	A	2	0.352882704	Ref	CEU+FIN+GBR+IBS+TSI	0.624436589	0.994069085	-8814
rs6738490	234161583	T	C	2	0.463220676	Ref	rs12162308	234172188	C	G	2	0.463220676	Ref	CEU+FIN+GBR+IBS+TSI	0.992012282	0.995998134	-10605
rs6738490	234161583	T	C	2	0.463220676	Ref	rs6708373	234172846	A	G	2	0.463220676	Ref	CEU+FIN+GBR+IBS+TSI	0.992012282	0.995998134	-11263
rs6738490	234161583	T	C	2	0.463220676	Ref	rs10165561	234172915	G	C	2	0.463220676	Ref	CEU+FIN+GBR+IBS+TSI	0.992012282	0.995998134	-11332
rs6738490	234161583	T	C	2	0.463220676	Ref	rs35812841	234173270	C	G	2	0.352882704	Ref	CEU+FIN+GBR+IBS+TSI	0.624436589	0.994069085	-11687
rs6738490	234161583	T	C	2	0.463220676	Ref	rs12994997	234173503	G	A	2	0.463220676	Ref	CEU+FIN+GBR+IBS+TSI	0.992012282	0.995998134	-11920
rs6738490	234161583	T	C	2	0.463220676	Ref	rs13009506	234175706	G	T	2	0.463220676	Ref	CEU+FIN+GBR+IBS+TSI	0.992012282	0.995998134	-14123
rs6738490	234161583	T	C	2	0.463220676	Ref	rs35352766	234176108	T	TA	2	0.463220676	Ref	CEU+FIN+GBR+IBS+TSI	0.992012282	0.995998134	-14525
rs6738490	234161583	T	C	2	0.463220676	Ref	rs3792112	234176609	C	T	2	0.464214712	Ref	CEU+FIN+GBR+IBS+TSI	0.988032085	0.995986618	-15026
rs6738490	234161583	T	C	2	0.463220676	Ref	rs12994971	234178453	C	T	2	0.461232604	Ref	CEU+FIN+GBR+IBS+TSI	0.984059479	0.995972635	-16870
rs6738490	234161583	T	C	2	0.463220676	Ref	rs3792111	234179690	C	T	2	0.463220676	Ref	CEU+FIN+GBR+IBS+TSI	0.992012282	0.995998134	-18107
rs6738490	234161583	T	C	2	0.463220676	Ref	rs3828309	234180410	A	G	2	0.463220676	Ref	CEU+FIN+GBR+IBS+TSI	0.992012282	0.995998134	-18827
rs6738490	234161583	T	C	2	0.463220676	Ref	rs2289474	234181848	C	T	2	0.463220676	Ref	CEU+FIN+GBR+IBS+TSI	0.992012282	0.995998134	-20265
rs6738490	234161583	T	C	2	0.463220676	Ref	rs2289472	234182240	C	T	2	0.463220676	Ref	CEU+FIN+GBR+IBS+TSI	0.992012282	0.995998134	-20657
rs6738490	234161583	T	C	2	0.463220676	Ref	rs2241880	234183368	A	G	2	0.463220676	Ref	CEU+FIN+GBR+IBS+TSI	0.992012282	0.995998134	-21785
rs6738490	234161583	T	C	2	0.463220676	Ref	rs2241879	234183468	G	A	2	0.463220676	Ref	CEU+FIN+GBR+IBS+TSI	0.992012282	0.995998134	-21885
rs6738490	234161583	T	C	2	0.463220676	Ref	rs2241878	234183718	T	C	2	0.463220676	Ref	CEU+FIN+GBR+IBS+TSI	0.992012282	0.995998134	-22135
rs6738490	234161583	T	C	2	0.463220676	Ref	rs3792109	234184417	G	A	2	0.456262425	Ref	CEU+FIN+GBR+IBS+TSI	0.964431692	0.995907804	-22834
rs6738490	234161583	T	C	2	0.463220676	Ref	rs3792108	234184952	T	C	2	0.457256461	Ref	CEU+FIN+GBR+IBS+TSI	0.968328653	0.995920967	-23369
rs6738490	234161583	T	C	2	0.463220676	Ref	rs36001488	234185267	C	T	2	0.457256461	Ref	CEU+FIN+GBR+IBS+TSI	0.968328653	0.995920967	-23684
rs6738490	234161583	T	C	2	0.463220676	Ref	rs3816234	234185999	G	A	2	0.457256461	Ref	CEU+FIN+GBR+IBS+TSI	0.968328653	0.995920967	-24416
rs6738490	234161583	T	C	2	0.463220676	Ref	rs3792106	234190740	T	C	2	0.395626243	Ref	CEU+FIN+GBR+IBS+TSI	0.750930487	0.994961326	-29157
rs6738490	234161583	T	C	2	0.463220676	Ref	rs10196794	234192616	G	A	2	0.466202783	Ref	CEU+FIN+GBR+IBS+TSI	0.988083393	1	-31033
rs6738490	234161583	T	C	2	0.463220676	Ref	rs35609673	234203578	TC	T	2	0.490059642	Ref	CEU+FIN+GBR+IBS+TSI	0.897971602	1	-41995
rs6738490	234161583	T	C	2	0.463220676	Ref	rs1045100	234203597	T	C	2	0.486083499	Ref	CEU+FIN+GBR+IBS+TSI	0.912375975	1	-42014
rs6738490	234161583	T	C	2	0.463220676	Ref	rs35246619	234204948	C	CA	2	0.457256461	Alt	CEU+FIN+GBR+IBS+TSI	0.697373682	0.979386478	-43365
rs6738490	234161583	T	C	2	0.463220676	Ref	rs10187822	234206474	C	T	2	0.487077535	Ref	CEU+FIN+GBR+IBS+TSI	0.908752834	1	-44891
rs6738490	234161583	T	C	2	0.463220676	Ref	rs10195395	234206504	T	C	2	0.487077535	Ref	CEU+FIN+GBR+IBS+TSI	0.908752834	1	-44921
rs6738490	234161583	T	C	2	0.463220676	Ref	rs10178603	234206610	G	A	2	0.487077535	Ref	CEU+FIN+GBR+IBS+TSI	0.908752834	1	-45027
rs6738490	234161583	T	C	2	0.463220676	Ref	rs10192702	234206750	A	C	2	0.486083499	Ref	CEU+FIN+GBR+IBS+TSI	0.912375975	1	-45167
rs6738490	234161583	T	C	2	0.463220676	Ref	rs7559194	234206799	G	A	2	0.486083499	Ref	CEU+FIN+GBR+IBS+TSI	0.912375975	1	-45216
rs6738490	234161583	T	C	2	0.463220676	Ref	rs13411660	234208258	C	T	2	0.488071571	Ref	CEU+FIN+GBR+IBS+TSI	0.897369122	0.995695659	-46675
rs6741892	38916970	A	T	2	0.074552684	Alt	rs28716236	38899228	A	T	2	0.072564612	Alt	CEU+FIN+GBR+IBS+TSI	0.971246874	0.999999999	17742
rs6741892	38916970	A	T	2	0.074552684	Alt	rs35448554	38901521	G	A	2	0.072564612	Alt	CEU+FIN+GBR+IBS+TSI	0.971246874	0.999999999	15449
rs6741892	38916970	A	T	2	0.074552684	Alt	rs17576472	38903022	T	A	2	0.070576541	Alt	CEU+FIN+GBR+IBS+TSI	0.942616756	0.999999998	13948
rs6741892	38916970	A	T	2	0.074552684	Alt	rs13004806	38903773	C	T	2	0.070576541	Alt	CEU+FIN+GBR+IBS+TSI	0.942616756	0.999999998	13197
rs6741892	38916970	A	T	2	0.074552684	Alt	rs13004842	38903819	C	T	2	0.070576541	Alt	CEU+FIN+GBR+IBS+TSI	0.942616756	0.999999998	13151
rs6741892	38916970	A	T	2	0.074552684	Alt	rs13004674	38903865	A	G	2	0.070576541	Alt	CEU+FIN+GBR+IBS+TSI	0.942616756	0.999999998	13105
rs6741892	38916970	A	T	2	0.074552684	Alt	rs13005073	38903899	C	T	2	0.070576541	Alt	CEU+FIN+GBR+IBS+TSI	0.942616756	0.999999998	13071
rs6741892	38916970	A	T	2	0.074552684	Alt	rs34391548	38906486	G	A	2	0.070576541	Alt	CEU+FIN+GBR+IBS+TSI	0.942616756	0.999999998	10484
rs6741892	38916970	A	T	2	0.074552684	Alt	rs67435994	38906498	CG	C	2	0.072564612	Alt	CEU+FIN+GBR+IBS+TSI	0.971246874	0.999999999	10472
rs6741892	38916970	A	T	2	0.074552684	Alt	rs13383762	38907001	G	C	2	0.072564612	Alt	CEU+FIN+GBR+IBS+TSI	0.971246874	0.999999999	9969
rs6741892	38916970	A	T	2	0.074552684	Alt	rs12712612	38907605	C	T	2	0.072564612	Alt	CEU+FIN+GBR+IBS+TSI	0.971246874	0.999999999	9365
rs6741892	38916970	A	T	2	0.074552684	Alt	rs13010022	38909706	G	T	2	0.072564612	Alt	CEU+FIN+GBR+IBS+TSI	0.971246874	0.999999999	7264
rs6741892	38916970	A	T	2	0.074552684	Alt	rs34756536	38909857	A	G	2	0.072564612	Alt	CEU+FIN+GBR+IBS+TSI	0.971246874	0.999999999	7113
rs6741892	38916970	A	T	2	0.074552684	Alt	rs17576507	38910131	T	G	2	0.072564612	Alt	CEU+FIN+GBR+IBS+TSI	0.971246874	0.999999999	6839
rs6741892	38916970	A	T	2	0.074552684	Alt	rs4670885	38910402	C	A	2	0.073558648	Alt	CEU+FIN+GBR+IBS+TSI	0.956974676	0.985367219	6568
rs6741892	38916970	A	T	2	0.074552684	Alt	rs13016907	38910835	A	C	2	0.072564612	Alt	CEU+FIN+GBR+IBS+TSI	0.971246874	0.999999999	6135
rs6741892	38916970	A	T	2	0.074552684	Alt	rs58757994	38910869	C	T	2	0.070576541	Alt	CEU+FIN+GBR+IBS+TSI	0.942616756	0.999999998	6101
rs6741892	38916970	A	T	2	0.074552684	Alt	rs12469458	38911819	G	C	2	0.073558648	Alt	CEU+FIN+GBR+IBS+TSI	0.985608011	0.999999999	5151
rs6741892	38916970	A	T	2	0.074552684	Alt	rs12469534	38912029	G	A	2	0.070576541	Alt	CEU+FIN+GBR+IBS+TSI	0.942616756	0.999999998	4941
rs6741892	38916970	A	T	2	0.074552684	Alt	rs13006376	38914251	A	C	2	0.071570577	Alt	CEU+FIN+GBR+IBS+TSI	0.956916488	0.999999998	2719
rs6741892	38916970	A	T	2	0.074552684	Alt	rs6741892	38916970	A	T	2	0.074552684	Alt	CEU+FIN+GBR+IBS+TSI	1	1	0
rs6741892	38916970	A	T	2	0.074552684	Alt	rs34909144	38917590	G	A	2	0.071570577	Alt	CEU+FIN+GBR+IBS+TSI	0.956916488	0.999999998	-620
rs6741892	38916970	A	T	2	0.074552684	Alt	rs34875979	38918646	A	G	2	0.071570577	Alt	CEU+FIN+GBR+IBS+TSI	0.956916488	0.999999998	-1676
rs6741892	38916970	A	T	2	0.074552684	Alt	rs13012704	38918793	T	C	2	0.074552684	Alt	CEU+FIN+GBR+IBS+TSI	1	0.999999999	-1823
rs6741892	38916970	A	T	2	0.074552684	Alt	rs35585199	38923722	C	T	2	0.071570577	Alt	CEU+FIN+GBR+IBS+TSI	0.956916488	0.999999998	-6752
rs6741892	38916970	A	T	2	0.074552684	Alt	rs200308718	38930057	TTA	T	2	0.068588469	Alt	CEU+FIN+GBR+IBS+TSI	0.914108858	0.999999998	-13087
rs6741892	38916970	A	T	2	0.074552684	Alt	2	38930074	TTA	T	2	0.070576541	Alt	CEU+FIN+GBR+IBS+TSI	0.885749688	0.96936632	-13104
rs6741892	38916970	A	T	2	0.074552684	Alt	rs70954745	38931184	T	TAAATA	2	0.066600398	Alt	CEU+FIN+GBR+IBS+TSI	0.8857224	0.999999998	-14214
rs6741892	38916970	A	T	2	0.074552684	Alt	rs34558770	38933040	C	T	2	0.070576541	Alt	CEU+FIN+GBR+IBS+TSI	0.942616756	0.999999998	-16070
rs6741892	38916970	A	T	2	0.074552684	Alt	rs74258942	38933968	C	T	2	0.070576541	Alt	CEU+FIN+GBR+IBS+TSI	0.913992769	0.984699692	-16998
rs6741892	38916970	A	T	2	0.074552684	Alt	rs13029968	38935110	G	A	2	0.068588469	Alt	CEU+FIN+GBR+IBS+TSI	0.802017119	0.936683479	-18140
rs6741892	38916970	A	T	2	0.074552684	Alt	rs34460712	38935236	G	A	2	0.068588469	Alt	CEU+FIN+GBR+IBS+TSI	0.802017119	0.936683479	-18266
rs6741892	38916970	A	T	2	0.074552684	Alt	rs75652034	38935308	G	A	2	0.068588469	Alt	CEU+FIN+GBR+IBS+TSI	0.802017119	0.936683479	-18338
rs6741892	38916970	A	T	2	0.074552684	Alt	rs35151264	38935873	GA	G	2	0.08250497	Alt	CEU+FIN+GBR+IBS+TSI	0.673001608	0.866743225	-18903
rs6741892	38916970	A	T	2	0.074552684	Alt	rs12987870	38936539	C	T	2	0.068588469	Alt	CEU+FIN+GBR+IBS+TSI	0.802017119	0.936683479	-19569
rs6741892	38916970	A	T	2	0.074552684	Alt	rs34429547	38938056	C	A	2	0.067594433	Alt	CEU+FIN+GBR+IBS+TSI	0.787865601	0.935683182	-21086
rs6741892	38916970	A	T	2	0.074552684	Alt	rs74177081	38939321	T	C	2	0.068588469	Alt	CEU+FIN+GBR+IBS+TSI	0.774992486	0.920767087	-22351
rs6741949	162910223	G	C	2	0.411530815	Alt	rs2909457	162845855	G	A	2	0.416500994	Ref	CEU+FIN+GBR+IBS+TSI	0.61766866	0.794010831	64368
rs6741949	162910223	G	C	2	0.411530815	Alt	rs6741949	162910223	G	C	2	0.411530815	Alt	CEU+FIN+GBR+IBS+TSI	1	1	0
rs6753739	220028900	A	G	2	0.250497018	Ref	rs12463605	219902105	T	C	2	0.234592445	Ref	CEU+FIN+GBR+IBS+TSI	0.744344094	0.90092955	126795
rs6753739	220028900	A	G	2	0.250497018	Ref	rs6736922	219903258	T	G	2	0.236580517	Ref	CEU+FIN+GBR+IBS+TSI	0.764166923	0.9078223	125642
rs6753739	220028900	A	G	2	0.250497018	Ref	rs4674354	219903723	C	T	2	0.236580517	Ref	CEU+FIN+GBR+IBS+TSI	0.764166923	0.9078223	125177
rs6753739	220028900	A	G	2	0.250497018	Ref	rs3082573	219905699	C	CAT	2	0.23359841	Ref	CEU+FIN+GBR+IBS+TSI	0.778900734	0.924163713	123201
rs6753739	220028900	A	G	2	0.250497018	Ref	rs2219220	219906714	T	C	2	0.23359841	Ref	CEU+FIN+GBR+IBS+TSI	0.778900734	0.924163713	122186
rs6753739	220028900	A	G	2	0.250497018	Ref	rs359962	219907431	C	A	2	0.192842942	Ref	CEU+FIN+GBR+IBS+TSI	0.604371511	0.919483074	121469
rs6753739	220028900	A	G	2	0.250497018	Ref	rs6736620	219912103	C	T	2	0.242544732	Ref	CEU+FIN+GBR+IBS+TSI	0.824303097	0.927557061	116797
rs6753739	220028900	A	G	2	0.250497018	Ref	rs6751990	219912295	T	C	2	0.242544732	Ref	CEU+FIN+GBR+IBS+TSI	0.824303097	0.927557061	116605
rs6753739	220028900	A	G	2	0.250497018	Ref	rs1455839	219912509	A	C	2	0.244532803	Ref	CEU+FIN+GBR+IBS+TSI	0.814537196	0.917084389	116391
rs6753739	220028900	A	G	2	0.250497018	Ref	rs4672911	219912538	C	T	2	0.244532803	Ref	CEU+FIN+GBR+IBS+TSI	0.814537196	0.917084389	116362
rs6753739	220028900	A	G	2	0.250497018	Ref	rs1455838	219912629	A	G	2	0.242544732	Ref	CEU+FIN+GBR+IBS+TSI	0.824303097	0.927557061	116271
rs6753739	220028900	A	G	2	0.250497018	Ref	rs1455836	219912866	T	G	2	0.244532803	Ref	CEU+FIN+GBR+IBS+TSI	0.814537196	0.917084389	116034
rs6753739	220028900	A	G	2	0.250497018	Ref	rs4674356	219914633	A	C	2	0.241550696	Ref	CEU+FIN+GBR+IBS+TSI	0.829245036	0.932857204	114267
rs6753739	220028900	A	G	2	0.250497018	Ref	rs6436104	219915767	A	G	2	0.241550696	Ref	CEU+FIN+GBR+IBS+TSI	0.829245036	0.932857204	113133
rs6753739	220028900	A	G	2	0.250497018	Ref	rs1378640	219917632	C	T	2	0.239562624	Ref	CEU+FIN+GBR+IBS+TSI	0.839250072	0.94358817	111268
rs6753739	220028900	A	G	2	0.250497018	Ref	rs394452	219920037	A	G	2	0.192842942	Ref	CEU+FIN+GBR+IBS+TSI	0.623924082	0.9342382	108863
rs6753739	220028900	A	G	2	0.250497018	Ref	rs6730783	219922835	A	G	2	0.23359841	Ref	CEU+FIN+GBR+IBS+TSI	0.870268719	0.976864983	106065
rs6753739	220028900	A	G	2	0.250497018	Ref	rs437512	219926168	T	C	2	0.229622266	Ref	CEU+FIN+GBR+IBS+TSI	0.850198287	0.976381566	102732
rs6753739	220028900	A	G	2	0.250497018	Ref	rs359974	219930191	C	T	2	0.188866799	Ref	CEU+FIN+GBR+IBS+TSI	0.655797643	0.970214592	98709
rs6753739	220028900	A	G	2	0.250497018	Ref	rs7578383	219930851	T	G	2	0.23359841	Ref	CEU+FIN+GBR+IBS+TSI	0.870263588	0.976862104	98049
rs6753739	220028900	A	G	2	0.250497018	Ref	rs10171368	219933777	T	C	2	0.235586481	Ref	CEU+FIN+GBR+IBS+TSI	0.880384615	0.977101807	95123
rs6753739	220028900	A	G	2	0.250497018	Ref	rs897477	219941063	G	A	2	0.235586481	Ref	CEU+FIN+GBR+IBS+TSI	0.880384615	0.977101807	87837
rs6753739	220028900	A	G	2	0.250497018	Ref	rs6711613	219947691	A	G	2	0.235586481	Ref	CEU+FIN+GBR+IBS+TSI	0.880384615	0.977101807	81209
rs6753739	220028900	A	G	2	0.250497018	Ref	rs11690649	219947771	T	C	2	0.235586481	Ref	CEU+FIN+GBR+IBS+TSI	0.880384615	0.977101807	81129
rs6753739	220028900	A	G	2	0.250497018	Ref	rs10164493	219948092	A	G	2	0.235586481	Ref	CEU+FIN+GBR+IBS+TSI	0.880384615	0.977101807	80808
rs6753739	220028900	A	G	2	0.250497018	Ref	rs1378642	219950110	G	C	2	0.235586481	Ref	CEU+FIN+GBR+IBS+TSI	0.880384615	0.977101807	78790
rs6753739	220028900	A	G	2	0.250497018	Ref	rs34417458	219953596	G	A	2	0.229622266	Alt	CEU+FIN+GBR+IBS+TSI	0.850198287	0.976381566	75304
rs6753739	220028900	A	G	2	0.250497018	Ref	rs7599778	219961660	G	C	2	0.235586481	Ref	CEU+FIN+GBR+IBS+TSI	0.880384615	0.977101807	67240
rs6753739	220028900	A	G	2	0.250497018	Ref	rs6732562	219966862	T	C	2	0.235586481	Ref	CEU+FIN+GBR+IBS+TSI	0.880384615	0.977101807	62038
rs6753739	220028900	A	G	2	0.250497018	Ref	rs10168527	219972375	G	C	2	0.235586481	Ref	CEU+FIN+GBR+IBS+TSI	0.880384615	0.977101807	56525
rs6753739	220028900	A	G	2	0.250497018	Ref	rs60498053	219976386	G	C	2	0.235586481	Ref	CEU+FIN+GBR+IBS+TSI	0.880384615	0.977101807	52514
rs6753739	220028900	A	G	2	0.250497018	Ref	rs1869802	219977033	A	C	2	0.234592445	Ref	CEU+FIN+GBR+IBS+TSI	0.885690374	0.982754228	51867
rs6753739	220028900	A	G	2	0.250497018	Ref	rs9784128	219978638	T	C	2	0.234592445	Ref	CEU+FIN+GBR+IBS+TSI	0.885690374	0.982754228	50262
rs6753739	220028900	A	G	2	0.250497018	Ref	rs6436109	219980481	A	T	2	0.234592445	Ref	CEU+FIN+GBR+IBS+TSI	0.885690374	0.982754228	48419
rs6753739	220028900	A	G	2	0.250497018	Ref	rs6436110	219980953	A	C	2	0.234592445	Ref	CEU+FIN+GBR+IBS+TSI	0.885690374	0.982754228	47947
rs6753739	220028900	A	G	2	0.250497018	Ref	rs17608747	219982100	C	T	2	0.184890656	Alt	CEU+FIN+GBR+IBS+TSI	0.658149306	0.984752893	46800
rs6753739	220028900	A	G	2	0.250497018	Ref	rs55726342	219983118	T	TG	2	0.236580517	Ref	CEU+FIN+GBR+IBS+TSI	0.87512277	0.971496457	45782
rs6753739	220028900	A	G	2	0.250497018	Ref	rs6436113	219984898	C	T	2	0.235586481	Ref	CEU+FIN+GBR+IBS+TSI	0.890761481	0.982843361	44002
rs6753739	220028900	A	G	2	0.250497018	Ref	rs62191797	219993943	C	G	2	0.189860835	Alt	CEU+FIN+GBR+IBS+TSI	0.690911275	0.992631055	34957
rs6753739	220028900	A	G	2	0.250497018	Ref	rs2030450	219996879	C	A	2	0.238568588	Ref	CEU+FIN+GBR+IBS+TSI	0.916478972	0.988745714	32021
rs6753739	220028900	A	G	2	0.250497018	Ref	rs36102678	220001008	CT	C	2	0.212723658	Ref	CEU+FIN+GBR+IBS+TSI	0.667207008	0.908449105	27892
rs6753739	220028900	A	G	2	0.250497018	Ref	rs6436114	220002834	T	G	2	0.236580517	Ref	CEU+FIN+GBR+IBS+TSI	0.916726363	0.994320949	26066
rs6753739	220028900	A	G	2	0.250497018	Ref	rs6724718	220004243	G	A	2	0.237574553	Ref	CEU+FIN+GBR+IBS+TSI	0.921831256	0.994349463	24657
rs6753739	220028900	A	G	2	0.250497018	Ref	rs10174319	220005308	T	C	2	0.231610338	Alt	CEU+FIN+GBR+IBS+TSI	0.891398065	0.994173602	23592
rs6753739	220028900	A	G	2	0.250497018	Ref	rs4674360	220009665	G	A	2	0.231610338	Alt	CEU+FIN+GBR+IBS+TSI	0.891398065	0.994173602	19235
rs6753739	220028900	A	G	2	0.250497018	Ref	rs4372892	220017511	T	A	2	0.281312127	Ref	CEU+FIN+GBR+IBS+TSI	0.740081321	0.930998955	11389
rs6753739	220028900	A	G	2	0.250497018	Ref	rs7572601	220019484	T	C	2	0.238568588	Ref	CEU+FIN+GBR+IBS+TSI	0.926950276	0.994378168	9416
rs6753739	220028900	A	G	2	0.250497018	Ref	rs10932796	220021512	T	C	2	0.238568588	Ref	CEU+FIN+GBR+IBS+TSI	0.926950276	0.994378168	7388
rs6753739	220028900	A	G	2	0.250497018	Ref	rs2293070	220023604	A	T	2	0.238568588	Ref	CEU+FIN+GBR+IBS+TSI	0.926950276	0.994378168	5296
rs6753739	220028900	A	G	2	0.250497018	Ref	rs12694452	220027399	T	C	2	0.237574553	Ref	CEU+FIN+GBR+IBS+TSI	0.932337907	0.999999999	1501
rs6753739	220028900	A	G	2	0.250497018	Ref	rs7575555	220028707	G	A	2	0.249502982	Ref	CEU+FIN+GBR+IBS+TSI	0.994712499	0.999999999	193
rs6753739	220028900	A	G	2	0.250497018	Ref	rs6753739	220028900	A	G	2	0.250497018	Ref	CEU+FIN+GBR+IBS+TSI	1	1	0
rs6759004	202004676	C	T	2	0.155069583	Alt	rs111315781	201738724	T	A	2	0.159045726	Alt	CEU+FIN+GBR+IBS+TSI	0.602266664	0.787800743	265952
rs6759004	202004676	C	T	2	0.155069583	Alt	rs4035022	201744352	G	A	2	0.156063618	Alt	CEU+FIN+GBR+IBS+TSI	0.643470406	0.8052068	260324
rs6759004	202004676	C	T	2	0.155069583	Alt	rs6747253	201748415	G	A	2	0.156063618	Alt	CEU+FIN+GBR+IBS+TSI	0.643470406	0.8052068	256261
rs6759004	202004676	C	T	2	0.155069583	Alt	rs13421776	201760902	G	C	2	0.211729622	Alt	CEU+FIN+GBR+IBS+TSI	0.602942286	0.939373368	243774
rs6759004	202004676	C	T	2	0.155069583	Alt	rs13384245	201760937	T	G	2	0.193836978	Alt	CEU+FIN+GBR+IBS+TSI	0.677061542	0.941820448	243739
rs6759004	202004676	C	T	2	0.155069583	Alt	rs10204787	201762147	G	A	2	0.193836978	Alt	CEU+FIN+GBR+IBS+TSI	0.677061542	0.941820448	242529
rs6759004	202004676	C	T	2	0.155069583	Alt	rs71863576	201762893	ATAAG	A	2	0.211729622	Alt	CEU+FIN+GBR+IBS+TSI	0.602942286	0.939373368	241783
rs6759004	202004676	C	T	2	0.155069583	Alt	rs113388793	201771341	G	A	2	0.192842942	Alt	CEU+FIN+GBR+IBS+TSI	0.681581668	0.941952417	233335
rs6759004	202004676	C	T	2	0.155069583	Alt	rs13416500	201771798	A	G	2	0.210735586	Alt	CEU+FIN+GBR+IBS+TSI	0.606734689	0.939516163	232878
rs6759004	202004676	C	T	2	0.155069583	Alt	rs13404596	201771801	T	G	2	0.210735586	Alt	CEU+FIN+GBR+IBS+TSI	0.606734689	0.939516163	232875
rs6759004	202004676	C	T	2	0.155069583	Alt	rs4381763	201776988	T	G	2	0.210735586	Alt	CEU+FIN+GBR+IBS+TSI	0.606734689	0.939516163	227688
rs6759004	202004676	C	T	2	0.155069583	Alt	rs6754564	201779932	C	T	2	0.192842942	Alt	CEU+FIN+GBR+IBS+TSI	0.681581668	0.941952417	224744
rs6759004	202004676	C	T	2	0.155069583	Alt	rs2307358	201785657	T	C	2	0.192842942	Alt	CEU+FIN+GBR+IBS+TSI	0.681581668	0.941952417	219019
rs6759004	202004676	C	T	2	0.155069583	Alt	rs2307362	201785837	G	A	2	0.192842942	Alt	CEU+FIN+GBR+IBS+TSI	0.681581668	0.941952417	218839
rs6759004	202004676	C	T	2	0.155069583	Alt	rs73059141	201788793	T	A	2	0.209741551	Alt	CEU+FIN+GBR+IBS+TSI	0.610562656	0.939658282	215883
rs6759004	202004676	C	T	2	0.155069583	Alt	rs13406545	201792123	A	T	2	0.209741551	Alt	CEU+FIN+GBR+IBS+TSI	0.610562656	0.939658282	212553
rs6759004	202004676	C	T	2	0.155069583	Alt	rs16836202	201793024	AGCT	A	2	0.192842942	Alt	CEU+FIN+GBR+IBS+TSI	0.681581668	0.941952417	211652
rs6759004	202004676	C	T	2	0.155069583	Alt	rs4622700	201793113	C	T	2	0.192842942	Alt	CEU+FIN+GBR+IBS+TSI	0.681581668	0.941952417	211563
rs6759004	202004676	C	T	2	0.155069583	Alt	rs9288314	201794173	A	T	2	0.192842942	Alt	CEU+FIN+GBR+IBS+TSI	0.681581668	0.941952417	210503
rs6759004	202004676	C	T	2	0.155069583	Alt	rs10183261	201797676	G	A	2	0.209741551	Alt	CEU+FIN+GBR+IBS+TSI	0.610562656	0.939658282	207000
rs6759004	202004676	C	T	2	0.155069583	Alt	rs10185727	201803711	G	A	2	0.191848907	Alt	CEU+FIN+GBR+IBS+TSI	0.686115477	0.942061278	200965
rs6759004	202004676	C	T	2	0.155069583	Alt	rs13408964	201804972	G	T	2	0.192842942	Alt	CEU+FIN+GBR+IBS+TSI	0.681581668	0.941952417	199704
rs6759004	202004676	C	T	2	0.155069583	Alt	rs16836104	201805661	A	G	2	0.209741551	Alt	CEU+FIN+GBR+IBS+TSI	0.610562656	0.939658282	199015
rs6759004	202004676	C	T	2	0.155069583	Alt	rs10205561	201809704	C	T	2	0.210735586	Alt	CEU+FIN+GBR+IBS+TSI	0.606734689	0.939516163	194972
rs6759004	202004676	C	T	2	0.155069583	Alt	rs148994006	201810186	A	AGGAAGCTGAGAAGCTTCCTG	2	0.210735586	Alt	CEU+FIN+GBR+IBS+TSI	0.606734689	0.939516163	194490
rs6759004	202004676	C	T	2	0.155069583	Alt	rs16836160	201813830	G	A	2	0.192842942	Alt	CEU+FIN+GBR+IBS+TSI	0.681581668	0.941952417	190846
rs6759004	202004676	C	T	2	0.155069583	Alt	rs13429609	201816257	C	T	2	0.192842942	Alt	CEU+FIN+GBR+IBS+TSI	0.681581668	0.941952417	188419
rs6759004	202004676	C	T	2	0.155069583	Alt	rs13392371	201816421	T	A	2	0.192842942	Alt	CEU+FIN+GBR+IBS+TSI	0.681581668	0.941952417	188255
rs6759004	202004676	C	T	2	0.155069583	Alt	rs199725832	201818148	TTA	T	2	0.194831014	Alt	CEU+FIN+GBR+IBS+TSI	0.672587167	0.941687874	186528
rs6759004	202004676	C	T	2	0.155069583	Alt	rs6713233	201819627	G	A	2	0.191848907	Alt	CEU+FIN+GBR+IBS+TSI	0.674055783	0.933745377	185049
rs6759004	202004676	C	T	2	0.155069583	Alt	rs13413306	201823757	A	T	2	0.210735586	Alt	CEU+FIN+GBR+IBS+TSI	0.606734689	0.939516163	180919
rs6759004	202004676	C	T	2	0.155069583	Alt	rs2307357	201824092	G	A	2	0.210735586	Alt	CEU+FIN+GBR+IBS+TSI	0.606734689	0.939516163	180584
rs6759004	202004676	C	T	2	0.155069583	Alt	rs3087357	201828365	C	G	2	0.210735586	Alt	CEU+FIN+GBR+IBS+TSI	0.606734689	0.939516163	176311
rs6759004	202004676	C	T	2	0.155069583	Alt	rs874358	201829602	C	G	2	0.210735586	Alt	CEU+FIN+GBR+IBS+TSI	0.606734689	0.939516163	175074
rs6759004	202004676	C	T	2	0.155069583	Alt	rs60831543	201830212	G	GA	2	0.210735586	Alt	CEU+FIN+GBR+IBS+TSI	0.606734689	0.939516163	174464
rs6759004	202004676	C	T	2	0.155069583	Alt	rs13409427	201835471	G	A	2	0.210735586	Alt	CEU+FIN+GBR+IBS+TSI	0.606734689	0.939516163	169205
rs6759004	202004676	C	T	2	0.155069583	Alt	rs112917351	201837508	G	A	2	0.192842942	Alt	CEU+FIN+GBR+IBS+TSI	0.681581668	0.941952417	167168
rs6759004	202004676	C	T	2	0.155069583	Alt	rs7597440	201842010	G	A	2	0.192842942	Alt	CEU+FIN+GBR+IBS+TSI	0.681581668	0.941952417	162666
rs6759004	202004676	C	T	2	0.155069583	Alt	rs11888171	201843257	A	G	2	0.210735586	Alt	CEU+FIN+GBR+IBS+TSI	0.606734689	0.939516163	161419
rs6759004	202004676	C	T	2	0.155069583	Alt	rs10582417	201848389	CAT	C	2	0.192842942	Alt	CEU+FIN+GBR+IBS+TSI	0.681581668	0.941952417	156287
rs6759004	202004676	C	T	2	0.155069583	Alt	rs16836477	201853457	A	G	2	0.192842942	Alt	CEU+FIN+GBR+IBS+TSI	0.681581668	0.941952417	151219
rs6759004	202004676	C	T	2	0.155069583	Alt	rs113402074	201856477	A	AAAAT	2	0.210735586	Alt	CEU+FIN+GBR+IBS+TSI	0.606734689	0.939516163	148199
rs6759004	202004676	C	T	2	0.155069583	Alt	rs10209706	201858648	A	G	2	0.210735586	Alt	CEU+FIN+GBR+IBS+TSI	0.606734689	0.939516163	146028
rs6759004	202004676	C	T	2	0.155069583	Alt	rs3900738	201863803	C	A	2	0.210735586	Alt	CEU+FIN+GBR+IBS+TSI	0.606734689	0.939516163	140873
rs6759004	202004676	C	T	2	0.155069583	Alt	rs6719992	201871978	A	G	2	0.192842942	Alt	CEU+FIN+GBR+IBS+TSI	0.681581668	0.941952417	132698
rs6759004	202004676	C	T	2	0.155069583	Alt	rs16836568	201879948	A	G	2	0.210735586	Alt	CEU+FIN+GBR+IBS+TSI	0.606734689	0.939516163	124728
rs6759004	202004676	C	T	2	0.155069583	Alt	rs13405753	201881677	A	G	2	0.192842942	Alt	CEU+FIN+GBR+IBS+TSI	0.681581668	0.941952417	122999
rs6759004	202004676	C	T	2	0.155069583	Alt	rs10197103	201885293	A	T	2	0.192842942	Alt	CEU+FIN+GBR+IBS+TSI	0.681581668	0.941952417	119383
rs6759004	202004676	C	T	2	0.155069583	Alt	rs57212582	201889098	G	A	2	0.192842942	Alt	CEU+FIN+GBR+IBS+TSI	0.681581668	0.941952417	115578
rs6759004	202004676	C	T	2	0.155069583	Alt	rs7591472	201889751	C	T	2	0.192842942	Alt	CEU+FIN+GBR+IBS+TSI	0.681581668	0.941952417	114925
rs6759004	202004676	C	T	2	0.155069583	Alt	rs7583962	201893465	G	A	2	0.192842942	Alt	CEU+FIN+GBR+IBS+TSI	0.681581668	0.941952417	111211
rs6759004	202004676	C	T	2	0.155069583	Alt	rs114938073	201894019	A	G	2	0.210735586	Alt	CEU+FIN+GBR+IBS+TSI	0.606734689	0.939516163	110657
rs6759004	202004676	C	T	2	0.155069583	Alt	rs13408186	201896367	T	C	2	0.210735586	Alt	CEU+FIN+GBR+IBS+TSI	0.606734689	0.939516163	108309
rs6759004	202004676	C	T	2	0.155069583	Alt	rs141896888	201899549	C	T	2	0.192842942	Alt	CEU+FIN+GBR+IBS+TSI	0.681581668	0.941952417	105127
rs6759004	202004676	C	T	2	0.155069583	Alt	rs373353917	201902711	T	A	2	0.210735586	Alt	CEU+FIN+GBR+IBS+TSI	0.606689568	0.939481227	101965
rs6759004	202004676	C	T	2	0.155069583	Alt	rs13384791	201911164	A	G	2	0.193836978	Alt	CEU+FIN+GBR+IBS+TSI	0.677061542	0.941820448	93512
rs6759004	202004676	C	T	2	0.155069583	Alt	rs13417843	201913429	C	G	2	0.192842942	Alt	CEU+FIN+GBR+IBS+TSI	0.681581668	0.941952417	91247
rs6759004	202004676	C	T	2	0.155069583	Alt	rs10207746	201916418	G	C	2	0.192842942	Alt	CEU+FIN+GBR+IBS+TSI	0.681581668	0.941952417	88258
rs6759004	202004676	C	T	2	0.155069583	Alt	rs10469755	201917938	T	C	2	0.192842942	Alt	CEU+FIN+GBR+IBS+TSI	0.681581668	0.941952417	86738
rs6759004	202004676	C	T	2	0.155069583	Alt	rs73043345	201920060	G	A	2	0.193836978	Alt	CEU+FIN+GBR+IBS+TSI	0.677061542	0.941820448	84616
rs6759004	202004676	C	T	2	0.155069583	Alt	rs13389349	201920618	T	C	2	0.192842942	Alt	CEU+FIN+GBR+IBS+TSI	0.681581668	0.941952417	84058
rs6759004	202004676	C	T	2	0.155069583	Alt	rs6737556	201924078	C	T	2	0.192842942	Alt	CEU+FIN+GBR+IBS+TSI	0.681581668	0.941952417	80598
rs6759004	202004676	C	T	2	0.155069583	Alt	rs28368955	201928083	C	T	2	0.192842942	Alt	CEU+FIN+GBR+IBS+TSI	0.681581668	0.941952417	76593
rs6759004	202004676	C	T	2	0.155069583	Alt	rs13422568	201939390	G	A	2	0.192842942	Alt	CEU+FIN+GBR+IBS+TSI	0.681581668	0.941952417	65286
rs6759004	202004676	C	T	2	0.155069583	Alt	rs60628231	201940245	C	T	2	0.192842942	Alt	CEU+FIN+GBR+IBS+TSI	0.681581668	0.941952417	64431
rs6759004	202004676	C	T	2	0.155069583	Alt	rs10194168	201942437	C	T	2	0.192842942	Alt	CEU+FIN+GBR+IBS+TSI	0.681581668	0.941952417	62239
rs6759004	202004676	C	T	2	0.155069583	Alt	rs10194347	201942480	G	A	2	0.192842942	Alt	CEU+FIN+GBR+IBS+TSI	0.681581668	0.941952417	62196
rs6759004	202004676	C	T	2	0.155069583	Alt	rs58405709	201950456	A	AAT	2	0.193836978	Alt	CEU+FIN+GBR+IBS+TSI	0.677061542	0.941820448	54220
rs6759004	202004676	C	T	2	0.155069583	Alt	rs113338606	201952896	C	T	2	0.192842942	Alt	CEU+FIN+GBR+IBS+TSI	0.681581668	0.941952417	51780
rs6759004	202004676	C	T	2	0.155069583	Alt	rs13383896	201953336	G	A	2	0.193836978	Alt	CEU+FIN+GBR+IBS+TSI	0.677061542	0.941820448	51340
rs6759004	202004676	C	T	2	0.155069583	Alt	rs7579337	201956855	C	T	2	0.192842942	Alt	CEU+FIN+GBR+IBS+TSI	0.681581668	0.941952417	47821
rs6759004	202004676	C	T	2	0.155069583	Alt	rs10205971	201958201	A	G	2	0.192842942	Alt	CEU+FIN+GBR+IBS+TSI	0.681581668	0.941952417	46475
rs6759004	202004676	C	T	2	0.155069583	Alt	rs113582691	201962849	T	TA	2	0.192842942	Alt	CEU+FIN+GBR+IBS+TSI	0.681581668	0.941952417	41827
rs6759004	202004676	C	T	2	0.155069583	Alt	rs5022768	201963576	G	A	2	0.192842942	Alt	CEU+FIN+GBR+IBS+TSI	0.681581668	0.941952417	41100
rs6759004	202004676	C	T	2	0.155069583	Alt	rs2110728	201965678	G	A	2	0.192842942	Alt	CEU+FIN+GBR+IBS+TSI	0.681581668	0.941952417	38998
rs6759004	202004676	C	T	2	0.155069583	Alt	rs73043383	201968246	C	T	2	0.192842942	Alt	CEU+FIN+GBR+IBS+TSI	0.681581668	0.941952417	36430
rs6759004	202004676	C	T	2	0.155069583	Alt	rs10165493	201973935	T	C	2	0.192842942	Alt	CEU+FIN+GBR+IBS+TSI	0.681581668	0.941952417	30741
rs6759004	202004676	C	T	2	0.155069583	Alt	rs6712963	201982693	G	A	2	0.161033797	Alt	CEU+FIN+GBR+IBS+TSI	0.883773042	0.961399347	21983
rs6759004	202004676	C	T	2	0.155069583	Alt	rs11323685	201985361	TA	T	2	0.217693837	Alt	CEU+FIN+GBR+IBS+TSI	0.603045361	0.956217847	19315
rs6759004	202004676	C	T	2	0.155069583	Alt	rs7583529	201988238	G	A	2	0.217693837	Alt	CEU+FIN+GBR+IBS+TSI	0.603045361	0.956217847	16438
rs6759004	202004676	C	T	2	0.155069583	Alt	rs6728771	201992407	C	A	2	0.217693837	Alt	CEU+FIN+GBR+IBS+TSI	0.603045361	0.956217847	12269
rs6759004	202004676	C	T	2	0.155069583	Alt	rs6706980	201993688	A	T	2	0.217693837	Alt	CEU+FIN+GBR+IBS+TSI	0.603045361	0.956217847	10988
rs6759004	202004676	C	T	2	0.155069583	Alt	rs10931931	201994540	C	T	2	0.156063618	Alt	CEU+FIN+GBR+IBS+TSI	0.918098563	0.961806701	10136
rs6759004	202004676	C	T	2	0.155069583	Alt	rs147883365	201996677	CT	C	2	0.153081511	Alt	CEU+FIN+GBR+IBS+TSI	0.939764241	0.976836168	7999
rs6759004	202004676	C	T	2	0.155069583	Alt	rs55953858	201997292	G	A	2	0.212723658	Alt	CEU+FIN+GBR+IBS+TSI	0.621689648	0.956705515	7384
rs6759004	202004676	C	T	2	0.155069583	Alt	rs58886660	201999283	A	G	2	0.212723658	Alt	CEU+FIN+GBR+IBS+TSI	0.621689648	0.956705515	5393
rs6759004	202004676	C	T	2	0.155069583	Alt	rs60192551	201999363	T	TTAAAATAAAA	2	0.153081511	Alt	CEU+FIN+GBR+IBS+TSI	0.939764241	0.976836168	5313
rs6759004	202004676	C	T	2	0.155069583	Alt	rs28636431	201999550	C	T	2	0.212723658	Alt	CEU+FIN+GBR+IBS+TSI	0.621689648	0.956705515	5126
rs6759004	202004676	C	T	2	0.155069583	Alt	rs16836710	201999845	C	T	2	0.212723658	Alt	CEU+FIN+GBR+IBS+TSI	0.621689648	0.956705515	4831
rs6759004	202004676	C	T	2	0.155069583	Alt	rs73045306	202000395	C	G	2	0.170974155	Alt	CEU+FIN+GBR+IBS+TSI	0.821082569	0.960553985	4281
rs6759004	202004676	C	T	2	0.155069583	Alt	rs4034920	202000429	T	TACA	2	0.212723658	Alt	CEU+FIN+GBR+IBS+TSI	0.621689648	0.956705515	4247
rs6759004	202004676	C	T	2	0.155069583	Alt	rs7560613	202003010	T	C	2	0.212723658	Alt	CEU+FIN+GBR+IBS+TSI	0.621689648	0.956705515	1666
rs6759004	202004676	C	T	2	0.155069583	Alt	rs7573256	202003170	A	G	2	0.21471173	Alt	CEU+FIN+GBR+IBS+TSI	0.614115212	0.956500984	1506
rs6759004	202004676	C	T	2	0.155069583	Alt	rs113350756	202003767	G	A	2	0.212723658	Alt	CEU+FIN+GBR+IBS+TSI	0.621689648	0.956705515	909
rs6759004	202004676	C	T	2	0.155069583	Alt	rs10184098	202004190	G	C	2	0.217693837	Alt	CEU+FIN+GBR+IBS+TSI	0.659532635	0.999999999	486
rs6759004	202004676	C	T	2	0.155069583	Alt	rs6759004	202004676	C	T	2	0.155069583	Alt	CEU+FIN+GBR+IBS+TSI	1	1	0
rs6759004	202004676	C	T	2	0.155069583	Alt	rs6759216	202004710	G	A	2	0.16500994	Alt	CEU+FIN+GBR+IBS+TSI	0.8162542	0.937506482	-34
rs6759004	202004676	C	T	2	0.155069583	Alt	rs5837764	202005472	CTGTA	C	2	0.211729622	Alt	CEU+FIN+GBR+IBS+TSI	0.614218517	0.948116761	-796
rs6759004	202004676	C	T	2	0.155069583	Alt	rs10190751	202006096	G	A	2	0.21471173	Alt	CEU+FIN+GBR+IBS+TSI	0.625382673	0.965235788	-1420
rs6759004	202004676	C	T	2	0.155069583	Alt	rs56160734	202006860	A	G	2	0.21471173	Alt	CEU+FIN+GBR+IBS+TSI	0.625382673	0.965235788	-2184
rs6759004	202004676	C	T	2	0.155069583	Alt	rs56230518	202007013	T	A	2	0.21471173	Alt	CEU+FIN+GBR+IBS+TSI	0.625382673	0.965235788	-2337
rs6759004	202004676	C	T	2	0.155069583	Alt	rs4487072	202008298	C	T	2	0.21471173	Alt	CEU+FIN+GBR+IBS+TSI	0.625382673	0.965235788	-3622
rs6759004	202004676	C	T	2	0.155069583	Alt	rs1981726	202008700	T	A	2	0.21471173	Alt	CEU+FIN+GBR+IBS+TSI	0.625382673	0.965235788	-4024
rs6759004	202004676	C	T	2	0.155069583	Alt	rs10203550	202009586	G	A	2	0.172962227	Alt	CEU+FIN+GBR+IBS+TSI	0.822870106	0.968335307	-4910
rs6759004	202004676	C	T	2	0.155069583	Alt	rs7573529	202010626	C	T	2	0.21471173	Alt	CEU+FIN+GBR+IBS+TSI	0.625382673	0.965235788	-5950
rs6759004	202004676	C	T	2	0.155069583	Alt	rs13387186	202012068	A	G	2	0.21471173	Alt	CEU+FIN+GBR+IBS+TSI	0.625382673	0.965235788	-7392
rs6759004	202004676	C	T	2	0.155069583	Alt	rs13413075	202012363	C	G	2	0.21471173	Alt	CEU+FIN+GBR+IBS+TSI	0.625382673	0.965235788	-7687
rs6759004	202004676	C	T	2	0.155069583	Alt	rs13413479	202012578	G	A	2	0.155069583	Alt	CEU+FIN+GBR+IBS+TSI	0.940005799	0.969538962	-7902
rs6759004	202004676	C	T	2	0.155069583	Alt	rs12104442	202013956	T	C	2	0.21471173	Alt	CEU+FIN+GBR+IBS+TSI	0.625382673	0.965235788	-9280
rs6759004	202004676	C	T	2	0.155069583	Alt	rs12721505	202014238	G	C	2	0.21471173	Alt	CEU+FIN+GBR+IBS+TSI	0.625382673	0.965235788	-9562
rs6759004	202004676	C	T	2	0.155069583	Alt	rs7571899	202015028	G	T	2	0.21471173	Alt	CEU+FIN+GBR+IBS+TSI	0.625382673	0.965235788	-10352
rs6759004	202004676	C	T	2	0.155069583	Alt	rs7585993	202015114	T	G	2	0.21471173	Alt	CEU+FIN+GBR+IBS+TSI	0.625382673	0.965235788	-10438
rs6759004	202004676	C	T	2	0.155069583	Alt	rs61289882	202015250	A	T	2	0.21471173	Alt	CEU+FIN+GBR+IBS+TSI	0.625382673	0.965235788	-10574
rs6759004	202004676	C	T	2	0.155069583	Alt	rs13426823	202015677	G	A	2	0.172962227	Alt	CEU+FIN+GBR+IBS+TSI	0.822870106	0.968335307	-11001
rs6759004	202004676	C	T	2	0.155069583	Alt	rs12105811	202016245	G	A	2	0.172962227	Alt	CEU+FIN+GBR+IBS+TSI	0.822870106	0.968335307	-11569
rs6759004	202004676	C	T	2	0.155069583	Alt	rs112755348	202016285	T	TCTC	2	0.21471173	Alt	CEU+FIN+GBR+IBS+TSI	0.625382673	0.965235788	-11609
rs6759004	202004676	C	T	2	0.155069583	Alt	rs73045341	202016550	G	T	2	0.172962227	Alt	CEU+FIN+GBR+IBS+TSI	0.822870106	0.968335307	-11874
rs6759004	202004676	C	T	2	0.155069583	Alt	rs68044560	202017080	T	C	2	0.21471173	Alt	CEU+FIN+GBR+IBS+TSI	0.625382673	0.965235788	-12404
rs6759004	202004676	C	T	2	0.155069583	Alt	rs73045343	202017408	G	A	2	0.155069583	Alt	CEU+FIN+GBR+IBS+TSI	0.940005799	0.969538962	-12732
rs6759004	202004676	C	T	2	0.155069583	Alt	rs56863085	202017647	C	T	2	0.21471173	Alt	CEU+FIN+GBR+IBS+TSI	0.625382673	0.965235788	-12971
rs6759004	202004676	C	T	2	0.155069583	Alt	rs59743803	202017674	T	C	2	0.21471173	Alt	CEU+FIN+GBR+IBS+TSI	0.625382673	0.965235788	-12998
rs6759004	202004676	C	T	2	0.155069583	Alt	rs719125	202017860	G	T	2	0.21471173	Alt	CEU+FIN+GBR+IBS+TSI	0.625382673	0.965235788	-13184
rs6759004	202004676	C	T	2	0.155069583	Alt	rs56009967	202019094	C	G	2	0.215705765	Alt	CEU+FIN+GBR+IBS+TSI	0.621606831	0.965153563	-14418
rs6759004	202004676	C	T	2	0.155069583	Alt	rs56161269	202019210	A	G	2	0.21471173	Alt	CEU+FIN+GBR+IBS+TSI	0.625382673	0.965235788	-14534
rs6759004	202004676	C	T	2	0.155069583	Alt	rs2041766	202021495	C	T	2	0.21471173	Alt	CEU+FIN+GBR+IBS+TSI	0.625382673	0.965235788	-16819
rs6759004	202004676	C	T	2	0.155069583	Alt	rs4482462	202021747	T	C	2	0.21471173	Alt	CEU+FIN+GBR+IBS+TSI	0.625382673	0.965235788	-17071
rs6763048	38681394	A	G	3	0.154075547	Alt	rs6763048	38681394	A	G	3	0.154075547	Alt	CEU+FIN+GBR+IBS+TSI	1	1	0
rs6763048	38681394	A	G	3	0.154075547	Alt	rs57458156	38684971	A	T	3	0.154075547	Alt	CEU+FIN+GBR+IBS+TSI	0.984789353	0.992365534	-3577
rs6764352	148756825	G	A	3	0.020874751	Ref	rs7631567	148713547	G	A	3	0.017892644	Ref	CEU+FIN+GBR+IBS+TSI	0.854540197	0.999999994	43278
rs6764352	148756825	G	A	3	0.020874751	Ref	rs6764352	148756825	G	A	3	0.020874751	Ref	CEU+FIN+GBR+IBS+TSI	1	1	0
rs6764352	148756825	G	A	3	0.020874751	Ref	rs17730599	148857322	A	G	3	0.017892644	Alt	CEU+FIN+GBR+IBS+TSI	0.854540197	0.999999994	-100497
rs6765687	52733106	C	T	3	0.26640159	Alt	rs7613444	52538300	G	C	3	0.191848907	Alt	CEU+FIN+GBR+IBS+TSI	0.614130743	0.969250991	194806
rs6765687	52733106	C	T	3	0.26640159	Alt	rs73078824	52624387	G	T	3	0.265407555	Alt	CEU+FIN+GBR+IBS+TSI	0.974647295	0.989759196	108719
rs6765687	52733106	C	T	3	0.26640159	Alt	rs6765687	52733106	C	T	3	0.26640159	Alt	CEU+FIN+GBR+IBS+TSI	1	1	0
rs6765687	52733106	C	T	3	0.26640159	Alt	rs55807227	52792537	T	C	3	0.267395626	Alt	CEU+FIN+GBR+IBS+TSI	0.994932552	0.999999999	-59431
rs6767019	43297689	A	C	3	0.151093439	Alt	rs74743707	43249957	T	A	3	0.148111332	Alt	CEU+FIN+GBR+IBS+TSI	0.620359305	0.796914605	47732
rs6767019	43297689	A	C	3	0.151093439	Alt	rs9311334	43250978	G	A	3	0.203777336	Ref	CEU+FIN+GBR+IBS+TSI	0.671367625	0.982534958	46711
rs6767019	43297689	A	C	3	0.151093439	Alt	rs4683363	43252207	T	A	3	0.203777336	Alt	CEU+FIN+GBR+IBS+TSI	0.671367625	0.982534958	45482
rs6767019	43297689	A	C	3	0.151093439	Alt	rs9853795	43253295	A	G	3	0.2027833	Ref	CEU+FIN+GBR+IBS+TSI	0.675557308	0.982575971	44394
rs6767019	43297689	A	C	3	0.151093439	Alt	rs9858012	43253575	A	G	3	0.2027833	Ref	CEU+FIN+GBR+IBS+TSI	0.675557308	0.982575971	44114
rs6767019	43297689	A	C	3	0.151093439	Alt	rs9820946	43253709	G	C	3	0.2027833	Ref	CEU+FIN+GBR+IBS+TSI	0.675557308	0.982575971	43980
rs6767019	43297689	A	C	3	0.151093439	Alt	rs4683364	43254107	C	T	3	0.2027833	Alt	CEU+FIN+GBR+IBS+TSI	0.675557308	0.982575971	43582
rs6767019	43297689	A	C	3	0.151093439	Alt	rs7634209	43254633	A	G	3	0.156063618	Alt	CEU+FIN+GBR+IBS+TSI	0.932507449	0.984304062	43056
rs6767019	43297689	A	C	3	0.151093439	Alt	rs73086702	43254927	C	G	3	0.156063618	Alt	CEU+FIN+GBR+IBS+TSI	0.932507449	0.984304062	42762
rs6767019	43297689	A	C	3	0.151093439	Alt	rs73088703	43254959	G	C	3	0.156063618	Alt	CEU+FIN+GBR+IBS+TSI	0.932507449	0.984304062	42730
rs6767019	43297689	A	C	3	0.151093439	Alt	rs17075328	43256121	T	A	3	0.155069583	Alt	CEU+FIN+GBR+IBS+TSI	0.93965322	0.984336934	41568
rs6767019	43297689	A	C	3	0.151093439	Alt	rs6781696	43256705	G	C	3	0.203777336	Alt	CEU+FIN+GBR+IBS+TSI	0.671367625	0.982534958	40984
rs6767019	43297689	A	C	3	0.151093439	Alt	rs6791526	43256744	C	T	3	0.155069583	Alt	CEU+FIN+GBR+IBS+TSI	0.93965322	0.984336934	40945
rs6767019	43297689	A	C	3	0.151093439	Alt	rs6796424	43256792	A	G	3	0.155069583	Alt	CEU+FIN+GBR+IBS+TSI	0.93965322	0.984336934	40897
rs6767019	43297689	A	C	3	0.151093439	Alt	rs17075335	43257188	T	C	3	0.204771372	Alt	CEU+FIN+GBR+IBS+TSI	0.679172755	0.99125613	40501
rs6767019	43297689	A	C	3	0.151093439	Alt	rs56032317	43257413	C	T	3	0.153081511	Alt	CEU+FIN+GBR+IBS+TSI	0.969418622	0.992209506	40276
rs6767019	43297689	A	C	3	0.151093439	Alt	rs9833793	43257745	T	G	3	0.204771372	Ref	CEU+FIN+GBR+IBS+TSI	0.679172755	0.99125613	39944
rs6767019	43297689	A	C	3	0.151093439	Alt	rs58504881	43258175	C	G	3	0.153081511	Alt	CEU+FIN+GBR+IBS+TSI	0.969418622	0.992209506	39514
rs6767019	43297689	A	C	3	0.151093439	Alt	rs5848652	43258226	G	GAACAGAAAAA	3	0.204771372	Ref	CEU+FIN+GBR+IBS+TSI	0.679172755	0.99125613	39463
rs6767019	43297689	A	C	3	0.151093439	Alt	rs7636673	43260836	A	G	3	0.203777336	Ref	CEU+FIN+GBR+IBS+TSI	0.68336724	0.991276685	36853
rs6767019	43297689	A	C	3	0.151093439	Alt	rs7639605	43261082	T	C	3	0.203777336	Ref	CEU+FIN+GBR+IBS+TSI	0.68336724	0.991276685	36607
rs6767019	43297689	A	C	3	0.151093439	Alt	rs4016130	43261817	G	A	3	0.203777336	Ref	CEU+FIN+GBR+IBS+TSI	0.68336724	0.991276685	35872
rs6767019	43297689	A	C	3	0.151093439	Alt	rs6442144	43263386	A	T	3	0.203777336	Ref	CEU+FIN+GBR+IBS+TSI	0.68336724	0.991276685	34303
rs6767019	43297689	A	C	3	0.151093439	Alt	rs6805075	43263863	T	A	3	0.203777336	Ref	CEU+FIN+GBR+IBS+TSI	0.68336724	0.991276685	33826
rs6767019	43297689	A	C	3	0.151093439	Alt	rs7641590	43263908	C	A	3	0.152087475	Alt	CEU+FIN+GBR+IBS+TSI	0.976932674	0.992226127	33781
rs6767019	43297689	A	C	3	0.151093439	Alt	rs9861337	43265220	A	G	3	0.204771372	Ref	CEU+FIN+GBR+IBS+TSI	0.691207567	0.999999999	32469
rs6767019	43297689	A	C	3	0.151093439	Alt	rs73088726	43265247	A	C	3	0.153081511	Alt	CEU+FIN+GBR+IBS+TSI	0.969418622	0.992209506	32442
rs6767019	43297689	A	C	3	0.151093439	Alt	rs9861529	43265396	A	G	3	0.204771372	Ref	CEU+FIN+GBR+IBS+TSI	0.691207567	0.999999999	32293
rs6767019	43297689	A	C	3	0.151093439	Alt	rs7639584	43266311	G	A	3	0.204771372	Ref	CEU+FIN+GBR+IBS+TSI	0.691207567	0.999999999	31378
rs6767019	43297689	A	C	3	0.151093439	Alt	rs6798619	43267294	G	A	3	0.205765408	Ref	CEU+FIN+GBR+IBS+TSI	0.687008564	0.999999999	30395
rs6767019	43297689	A	C	3	0.151093439	Alt	rs11927798	43270665	T	C	3	0.205765408	Ref	CEU+FIN+GBR+IBS+TSI	0.687008564	0.999999999	27024
rs6767019	43297689	A	C	3	0.151093439	Alt	rs6762503	43271591	A	C	3	0.204771372	Alt	CEU+FIN+GBR+IBS+TSI	0.691207567	0.999999999	26098
rs6767019	43297689	A	C	3	0.151093439	Alt	rs9860364	43271661	G	T	3	0.205765408	Ref	CEU+FIN+GBR+IBS+TSI	0.687008564	0.999999999	26028
rs6767019	43297689	A	C	3	0.151093439	Alt	rs56053383	43271712	A	C	3	0.153081511	Alt	CEU+FIN+GBR+IBS+TSI	0.969418622	0.992209506	25977
rs6767019	43297689	A	C	3	0.151093439	Alt	rs9822961	43272079	A	T	3	0.204771372	Ref	CEU+FIN+GBR+IBS+TSI	0.691207567	0.999999999	25610
rs6767019	43297689	A	C	3	0.151093439	Alt	rs56074213	43272215	G	GTA	3	0.2027833	Alt	CEU+FIN+GBR+IBS+TSI	0.687591584	0.991289068	25474
rs6767019	43297689	A	C	3	0.151093439	Alt	rs57239349	43273986	C	CT	3	0.225646123	Ref	CEU+FIN+GBR+IBS+TSI	0.610797594	0.999999999	23703
rs6767019	43297689	A	C	3	0.151093439	Alt	rs9311335	43274979	G	T	3	0.203777336	Ref	CEU+FIN+GBR+IBS+TSI	0.695447535	0.999999999	22710
rs6767019	43297689	A	C	3	0.151093439	Alt	rs9311336	43275059	C	T	3	0.204771372	Ref	CEU+FIN+GBR+IBS+TSI	0.691207567	0.999999999	22630
rs6767019	43297689	A	C	3	0.151093439	Alt	rs13074235	43275403	A	G	3	0.203777336	Ref	CEU+FIN+GBR+IBS+TSI	0.695447535	0.999999999	22286
rs6767019	43297689	A	C	3	0.151093439	Alt	rs73088732	43275405	G	A	3	0.153081511	Alt	CEU+FIN+GBR+IBS+TSI	0.984701481	0.999999999	22284
rs6767019	43297689	A	C	3	0.151093439	Alt	rs9827911	43276167	G	A	3	0.203777336	Ref	CEU+FIN+GBR+IBS+TSI	0.695447535	0.999999999	21522
rs6767019	43297689	A	C	3	0.151093439	Alt	rs2888295	43276850	A	T	3	0.203777336	Alt	CEU+FIN+GBR+IBS+TSI	0.695447535	0.999999999	20839
rs6767019	43297689	A	C	3	0.151093439	Alt	rs13085652	43276981	C	T	3	0.204771372	Ref	CEU+FIN+GBR+IBS+TSI	0.691207567	0.999999999	20708
rs6767019	43297689	A	C	3	0.151093439	Alt	rs6766079	43277344	G	C	3	0.153081511	Alt	CEU+FIN+GBR+IBS+TSI	0.984701481	0.999999999	20345
rs6767019	43297689	A	C	3	0.151093439	Alt	rs4444688	43277982	C	A	3	0.204771372	Ref	CEU+FIN+GBR+IBS+TSI	0.691207567	0.999999999	19707
rs6767019	43297689	A	C	3	0.151093439	Alt	rs73088738	43278052	C	A	3	0.153081511	Alt	CEU+FIN+GBR+IBS+TSI	0.984701481	0.999999999	19637
rs6767019	43297689	A	C	3	0.151093439	Alt	rs4637262	43278297	G	C	3	0.204771372	Ref	CEU+FIN+GBR+IBS+TSI	0.691207567	0.999999999	19392
rs6767019	43297689	A	C	3	0.151093439	Alt	rs55650554	43278403	C	T	3	0.153081511	Alt	CEU+FIN+GBR+IBS+TSI	0.984701481	0.999999999	19286
rs6767019	43297689	A	C	3	0.151093439	Alt	rs4504148	43278413	T	C	3	0.153081511	Alt	CEU+FIN+GBR+IBS+TSI	0.984701481	0.999999999	19276
rs6767019	43297689	A	C	3	0.151093439	Alt	rs2372350	43278653	C	T	3	0.153081511	Alt	CEU+FIN+GBR+IBS+TSI	0.984701481	0.999999999	19036
rs6767019	43297689	A	C	3	0.151093439	Alt	rs2372351	43278884	C	A	3	0.151093439	Alt	CEU+FIN+GBR+IBS+TSI	0.969182118	0.984470476	18805
rs6767019	43297689	A	C	3	0.151093439	Alt	rs56745072	43279161	C	T	3	0.153081511	Alt	CEU+FIN+GBR+IBS+TSI	0.984701481	0.999999999	18528
rs6767019	43297689	A	C	3	0.151093439	Alt	rs13060695	43279617	C	G	3	0.204771372	Ref	CEU+FIN+GBR+IBS+TSI	0.691207567	0.999999999	18072
rs6767019	43297689	A	C	3	0.151093439	Alt	rs12715387	43279678	C	A	3	0.204771372	Ref	CEU+FIN+GBR+IBS+TSI	0.691207567	0.999999999	18011
rs6767019	43297689	A	C	3	0.151093439	Alt	rs12715388	43279986	G	A	3	0.204771372	Ref	CEU+FIN+GBR+IBS+TSI	0.691207567	0.999999999	17703
rs6767019	43297689	A	C	3	0.151093439	Alt	rs60671097	43280265	T	C	3	0.12027833	Alt	CEU+FIN+GBR+IBS+TSI	0.737577697	0.979886325	17424
rs6767019	43297689	A	C	3	0.151093439	Alt	rs73088748	43280321	C	T	3	0.152087475	Alt	CEU+FIN+GBR+IBS+TSI	0.976932674	0.992226127	17368
rs6767019	43297689	A	C	3	0.151093439	Alt	rs57757985	43280417	G	A	3	0.153081511	Alt	CEU+FIN+GBR+IBS+TSI	0.984701481	0.999999999	17272
rs6767019	43297689	A	C	3	0.151093439	Alt	rs13066699	43280523	G	A	3	0.204771372	Ref	CEU+FIN+GBR+IBS+TSI	0.691207567	0.999999999	17166
rs6767019	43297689	A	C	3	0.151093439	Alt	rs17254504	43281598	G	A	3	0.153081511	Alt	CEU+FIN+GBR+IBS+TSI	0.984701481	0.999999999	16091
rs6767019	43297689	A	C	3	0.151093439	Alt	rs9860007	43282406	C	T	3	0.204771372	Ref	CEU+FIN+GBR+IBS+TSI	0.691207567	0.999999999	15283
rs6767019	43297689	A	C	3	0.151093439	Alt	rs9826102	43282423	A	G	3	0.203777336	Ref	CEU+FIN+GBR+IBS+TSI	0.695447535	0.999999999	15266
rs6767019	43297689	A	C	3	0.151093439	Alt	rs9826849	43282940	A	G	3	0.203777336	Ref	CEU+FIN+GBR+IBS+TSI	0.695447535	0.999999999	14749
rs6767019	43297689	A	C	3	0.151093439	Alt	rs4404425	43283456	A	G	3	0.204771372	Ref	CEU+FIN+GBR+IBS+TSI	0.691207567	0.999999999	14233
rs6767019	43297689	A	C	3	0.151093439	Alt	rs2888296	43283594	T	C	3	0.203777336	Ref	CEU+FIN+GBR+IBS+TSI	0.695447535	0.999999999	14095
rs6767019	43297689	A	C	3	0.151093439	Alt	rs2372354	43283738	G	A	3	0.203777336	Ref	CEU+FIN+GBR+IBS+TSI	0.695447535	0.999999999	13951
rs6767019	43297689	A	C	3	0.151093439	Alt	rs7627198	43284218	C	T	3	0.203777336	Ref	CEU+FIN+GBR+IBS+TSI	0.695447535	0.999999999	13471
rs6767019	43297689	A	C	3	0.151093439	Alt	rs73088757	43284397	G	A	3	0.153081511	Alt	CEU+FIN+GBR+IBS+TSI	0.984701481	0.999999999	13292
rs6767019	43297689	A	C	3	0.151093439	Alt	rs13059783	43284925	G	T	3	0.203777336	Ref	CEU+FIN+GBR+IBS+TSI	0.695447535	0.999999999	12764
rs6767019	43297689	A	C	3	0.151093439	Alt	rs1320158	43285396	G	T	3	0.204771372	Ref	CEU+FIN+GBR+IBS+TSI	0.691207567	0.999999999	12293
rs6767019	43297689	A	C	3	0.151093439	Alt	rs2372356	43285536	T	C	3	0.203777336	Ref	CEU+FIN+GBR+IBS+TSI	0.695447535	0.999999999	12153
rs6767019	43297689	A	C	3	0.151093439	Alt	rs11129996	43285645	A	C	3	0.203777336	Ref	CEU+FIN+GBR+IBS+TSI	0.695447535	0.999999999	12044
rs6767019	43297689	A	C	3	0.151093439	Alt	rs4419357	43286041	G	A	3	0.203777336	Ref	CEU+FIN+GBR+IBS+TSI	0.695447535	0.999999999	11648
rs6767019	43297689	A	C	3	0.151093439	Alt	rs17320570	43286582	C	A	3	0.153081511	Alt	CEU+FIN+GBR+IBS+TSI	0.984701481	0.999999999	11107
rs6767019	43297689	A	C	3	0.151093439	Alt	rs73072908	43287656	G	A	3	0.152087475	Alt	CEU+FIN+GBR+IBS+TSI	0.992300745	0.999999999	10033
rs6767019	43297689	A	C	3	0.151093439	Alt	rs75169602	43287777	G	A	3	0.151093439	Alt	CEU+FIN+GBR+IBS+TSI	0.984545531	0.992242677	9912
rs6767019	43297689	A	C	3	0.151093439	Alt	rs73829200	43288386	G	A	3	0.152087475	Alt	CEU+FIN+GBR+IBS+TSI	0.992300745	0.999999999	9303
rs6767019	43297689	A	C	3	0.151093439	Alt	rs17254786	43288627	C	A	3	0.152087475	Alt	CEU+FIN+GBR+IBS+TSI	0.992300745	0.999999999	9062
rs6767019	43297689	A	C	3	0.151093439	Alt	rs7633546	43290025	A	G	3	0.152087475	Alt	CEU+FIN+GBR+IBS+TSI	0.992300745	0.999999999	7664
rs6767019	43297689	A	C	3	0.151093439	Alt	rs56332787	43291046	C	CAT	3	0.205765408	Ref	CEU+FIN+GBR+IBS+TSI	0.687008564	0.999999999	6643
rs6767019	43297689	A	C	3	0.151093439	Alt	rs56291522	43291099	A	T	3	0.152087475	Alt	CEU+FIN+GBR+IBS+TSI	0.992300745	0.999999999	6590
rs6767019	43297689	A	C	3	0.151093439	Alt	rs35347450	43292674	CAG	C	3	0.203777336	Ref	CEU+FIN+GBR+IBS+TSI	0.695447535	0.999999999	5015
rs6767019	43297689	A	C	3	0.151093439	Alt	rs141303426	43293145	T	TA	3	0.152087475	Alt	CEU+FIN+GBR+IBS+TSI	0.992300745	0.999999999	4544
rs6767019	43297689	A	C	3	0.151093439	Alt	rs55988644	43293235	G	A	3	0.152087475	Alt	CEU+FIN+GBR+IBS+TSI	0.992300745	0.999999999	4454
rs6767019	43297689	A	C	3	0.151093439	Alt	rs9852399	43293238	A	G	3	0.203777336	Ref	CEU+FIN+GBR+IBS+TSI	0.695447535	0.999999999	4451
rs6767019	43297689	A	C	3	0.151093439	Alt	rs73072912	43293704	T	C	3	0.151093439	Alt	CEU+FIN+GBR+IBS+TSI	0.984545531	0.992242677	3985
rs6767019	43297689	A	C	3	0.151093439	Alt	rs4260403	43293756	A	G	3	0.203777336	Ref	CEU+FIN+GBR+IBS+TSI	0.695447535	0.999999999	3933
rs6767019	43297689	A	C	3	0.151093439	Alt	rs1573931	43294314	C	T	3	0.203777336	Ref	CEU+FIN+GBR+IBS+TSI	0.695447535	0.999999999	3375
rs6767019	43297689	A	C	3	0.151093439	Alt	rs6805108	43294659	A	G	3	0.152087475	Alt	CEU+FIN+GBR+IBS+TSI	0.992300745	0.999999999	3030
rs6767019	43297689	A	C	3	0.151093439	Alt	rs6791341	43294878	G	A	3	0.152087475	Alt	CEU+FIN+GBR+IBS+TSI	0.992300745	0.999999999	2811
rs6767019	43297689	A	C	3	0.151093439	Alt	rs6808396	43294971	T	C	3	0.152087475	Alt	CEU+FIN+GBR+IBS+TSI	0.992300745	0.999999999	2718
rs6767019	43297689	A	C	3	0.151093439	Alt	rs5848654	43295244	G	GC	3	0.153081511	Alt	CEU+FIN+GBR+IBS+TSI	0.984701481	0.999999999	2445
rs6767019	43297689	A	C	3	0.151093439	Alt	rs55919553	43296532	C	T	3	0.151093439	Alt	CEU+FIN+GBR+IBS+TSI	1	0.999999999	1157
rs6767019	43297689	A	C	3	0.151093439	Alt	rs60971695	43296737	C	T	3	0.151093439	Alt	CEU+FIN+GBR+IBS+TSI	0.984545531	0.992242677	952
rs6767019	43297689	A	C	3	0.151093439	Alt	rs73072920	43296804	G	A	3	0.151093439	Alt	CEU+FIN+GBR+IBS+TSI	1	0.999999999	885
rs6767019	43297689	A	C	3	0.151093439	Alt	rs6801151	43297587	G	A	3	0.151093439	Alt	CEU+FIN+GBR+IBS+TSI	1	0.999999999	102
rs6767019	43297689	A	C	3	0.151093439	Alt	rs6767019	43297689	A	C	3	0.151093439	Alt	CEU+FIN+GBR+IBS+TSI	1	1	0
rs6767019	43297689	A	C	3	0.151093439	Alt	rs55990908	43299122	A	G	3	0.150099404	Alt	CEU+FIN+GBR+IBS+TSI	0.992259157	0.999999999	-1433
rs6767019	43297689	A	C	3	0.151093439	Alt	rs56412846	43299359	G	A	3	0.151093439	Alt	CEU+FIN+GBR+IBS+TSI	1	0.999999999	-1670
rs6767019	43297689	A	C	3	0.151093439	Alt	rs7648154	43299878	A	G	3	0.201789264	Ref	CEU+FIN+GBR+IBS+TSI	0.704052791	0.999999999	-2189
rs6767019	43297689	A	C	3	0.151093439	Alt	rs7646966	43300871	C	A	3	0.156063618	Ref	CEU+FIN+GBR+IBS+TSI	0.962484524	0.999999999	-3182
rs6767019	43297689	A	C	3	0.151093439	Alt	rs2372360	43301454	C	T	3	0.155069583	Ref	CEU+FIN+GBR+IBS+TSI	0.969795232	0.999999999	-3765
rs6767019	43297689	A	C	3	0.151093439	Alt	rs1996497	43302159	A	G	3	0.154075547	Alt	CEU+FIN+GBR+IBS+TSI	0.977200272	0.999999999	-4470
rs6767019	43297689	A	C	3	0.151093439	Alt	rs1317402	43302377	G	A	3	0.151093439	Alt	CEU+FIN+GBR+IBS+TSI	1	0.999999999	-4688
rs6767019	43297689	A	C	3	0.151093439	Alt	rs1320160	43303085	G	A	3	0.154075547	Ref	CEU+FIN+GBR+IBS+TSI	0.977200272	0.999999999	-5396
rs6767019	43297689	A	C	3	0.151093439	Alt	rs1320161	43303127	G	A	3	0.154075547	Ref	CEU+FIN+GBR+IBS+TSI	0.977200272	0.999999999	-5438
rs6767019	43297689	A	C	3	0.151093439	Alt	rs17075415	43303171	C	T	3	0.151093439	Alt	CEU+FIN+GBR+IBS+TSI	1	0.999999999	-5482
rs6767019	43297689	A	C	3	0.151093439	Alt	rs1320162	43303197	C	T	3	0.154075547	Ref	CEU+FIN+GBR+IBS+TSI	0.977200272	0.999999999	-5508
rs6767019	43297689	A	C	3	0.151093439	Alt	rs1320163	43303296	A	G	3	0.154075547	Ref	CEU+FIN+GBR+IBS+TSI	0.977200272	0.999999999	-5607
rs6767019	43297689	A	C	3	0.151093439	Alt	rs2372361	43303400	A	G	3	0.154075547	Ref	CEU+FIN+GBR+IBS+TSI	0.977200272	0.999999999	-5711
rs6767019	43297689	A	C	3	0.151093439	Alt	rs71083061	43304218	AGAAG	A	3	0.156063618	Ref	CEU+FIN+GBR+IBS+TSI	0.947450431	0.992159217	-6529
rs6767019	43297689	A	C	3	0.151093439	Alt	rs17405916	43309584	C	G	3	0.144135189	Alt	CEU+FIN+GBR+IBS+TSI	0.870044317	0.958917227	-11895
rs6767019	43297689	A	C	3	0.151093439	Alt	rs76887862	43321414	G	T	3	0.145129225	Alt	CEU+FIN+GBR+IBS+TSI	0.862707652	0.951037149	-23725
rs6767019	43297689	A	C	3	0.151093439	Alt	rs55836177	43325094	A	G	3	0.145129225	Alt	CEU+FIN+GBR+IBS+TSI	0.862707652	0.951037149	-27405
rs6767019	43297689	A	C	3	0.151093439	Alt	rs145545862	43344363	A	AT	3	0.145129225	Alt	CEU+FIN+GBR+IBS+TSI	0.862707652	0.951037149	-46674
rs6767019	43297689	A	C	3	0.151093439	Alt	rs77145152	43348912	C	T	3	0.145129225	Alt	CEU+FIN+GBR+IBS+TSI	0.862707652	0.951037149	-51223
rs6767019	43297689	A	C	3	0.151093439	Alt	rs138334840	43365260	TACA	T	3	0.145129225	Alt	CEU+FIN+GBR+IBS+TSI	0.862707652	0.951037149	-67571
rs6767019	43297689	A	C	3	0.151093439	Alt	rs79877168	43367397	T	G	3	0.145129225	Alt	CEU+FIN+GBR+IBS+TSI	0.862707652	0.951037149	-69708
rs6767019	43297689	A	C	3	0.151093439	Alt	rs56403804	43368021	G	A	3	0.145129225	Alt	CEU+FIN+GBR+IBS+TSI	0.862707652	0.951037149	-70332
rs6767019	43297689	A	C	3	0.151093439	Alt	rs74463492	43386182	A	G	3	0.145129225	Alt	CEU+FIN+GBR+IBS+TSI	0.862707652	0.951037149	-88493
rs6767019	43297689	A	C	3	0.151093439	Alt	rs79621756	43397223	A	G	3	0.145129225	Alt	CEU+FIN+GBR+IBS+TSI	0.862707652	0.951037149	-99534
rs6767019	43297689	A	C	3	0.151093439	Alt	rs116652041	43399709	C	A	3	0.145129225	Alt	CEU+FIN+GBR+IBS+TSI	0.862707652	0.951037149	-102020
rs6767019	43297689	A	C	3	0.151093439	Alt	rs77245213	43400755	T	C	3	0.145129225	Alt	CEU+FIN+GBR+IBS+TSI	0.862707652	0.951037149	-103066
rs6767019	43297689	A	C	3	0.151093439	Alt	rs75661790	43405197	T	C	3	0.145129225	Alt	CEU+FIN+GBR+IBS+TSI	0.862707652	0.951037149	-107508
rs6767019	43297689	A	C	3	0.151093439	Alt	rs78756554	43411374	C	T	3	0.145129225	Alt	CEU+FIN+GBR+IBS+TSI	0.862707652	0.951037149	-113685
rs6767019	43297689	A	C	3	0.151093439	Alt	rs78363264	43422612	A	T	3	0.145129225	Alt	CEU+FIN+GBR+IBS+TSI	0.833114558	0.934583304	-124923
rs6767019	43297689	A	C	3	0.151093439	Alt	rs77431211	43427289	T	C	3	0.144135189	Alt	CEU+FIN+GBR+IBS+TSI	0.825540605	0.934070493	-129600
rs6767019	43297689	A	C	3	0.151093439	Alt	rs78301985	43428589	G	C	3	0.143141153	Alt	CEU+FIN+GBR+IBS+TSI	0.832704605	0.941912865	-130900
rs6767019	43297689	A	C	3	0.151093439	Alt	rs77463213	43432024	C	T	3	0.155069583	Alt	CEU+FIN+GBR+IBS+TSI	0.752785021	0.881039667	-134335
rs6767019	43297689	A	C	3	0.151093439	Alt	rs75507005	43432429	T	C	3	0.143141153	Alt	CEU+FIN+GBR+IBS+TSI	0.832704605	0.941912865	-134740
rs6767019	43297689	A	C	3	0.151093439	Alt	3	43433655	C	CTTTA	3	0.155069583	Alt	CEU+FIN+GBR+IBS+TSI	0.752785021	0.881039667	-135966
rs6767019	43297689	A	C	3	0.151093439	Alt	rs199839695	43437572	T	A	3	0.156063618	Alt	CEU+FIN+GBR+IBS+TSI	0.746670604	0.880780415	-139883
rs6767019	43297689	A	C	3	0.151093439	Alt	rs56023784	43439423	T	C	3	0.157057654	Alt	CEU+FIN+GBR+IBS+TSI	0.740671779	0.880543179	-141734
rs6767019	43297689	A	C	3	0.151093439	Alt	rs147932924	43442899	C	CG	3	0.144135189	Alt	CEU+FIN+GBR+IBS+TSI	0.825556161	0.934079293	-145210
rs6767019	43297689	A	C	3	0.151093439	Alt	rs17473118	43443534	G	A	3	0.144135189	Alt	CEU+FIN+GBR+IBS+TSI	0.825556161	0.934079293	-145845
rs6767019	43297689	A	C	3	0.151093439	Alt	rs74652506	43443878	C	T	3	0.144135189	Alt	CEU+FIN+GBR+IBS+TSI	0.825556161	0.934079293	-146189
rs6767019	43297689	A	C	3	0.151093439	Alt	rs906155	43446343	T	C	3	0.156063618	Alt	CEU+FIN+GBR+IBS+TSI	0.746707828	0.88080237	-148654
rs6767019	43297689	A	C	3	0.151093439	Alt	rs78131568	43455184	T	C	3	0.156063618	Alt	CEU+FIN+GBR+IBS+TSI	0.746670604	0.880780415	-157495
rs6767019	43297689	A	C	3	0.151093439	Alt	rs12493769	43459624	A	G	3	0.156063618	Alt	CEU+FIN+GBR+IBS+TSI	0.746670604	0.880780415	-161935
rs6767019	43297689	A	C	3	0.151093439	Alt	rs75919775	43460323	T	C	3	0.155069583	Alt	CEU+FIN+GBR+IBS+TSI	0.752785021	0.881039667	-162634
rs6767019	43297689	A	C	3	0.151093439	Alt	rs7650267	43467895	T	C	3	0.159045726	Alt	CEU+FIN+GBR+IBS+TSI	0.728781381	0.879995772	-170206
rs6767019	43297689	A	C	3	0.151093439	Alt	rs115638313	43476816	C	A	3	0.143141153	Alt	CEU+FIN+GBR+IBS+TSI	0.832704605	0.941912865	-179127
rs6767019	43297689	A	C	3	0.151093439	Alt	rs148983260	43476977	G	C	3	0.157057654	Alt	CEU+FIN+GBR+IBS+TSI	0.713586297	0.864293028	-179288
rs6767019	43297689	A	C	3	0.151093439	Alt	rs56029819	43478295	T	C	3	0.159045726	Alt	CEU+FIN+GBR+IBS+TSI	0.728781381	0.879995772	-180606
rs6767019	43297689	A	C	3	0.151093439	Alt	rs201743040	43482705	AC	A	3	0.159045726	Alt	CEU+FIN+GBR+IBS+TSI	0.728781381	0.879995772	-185016
rs6767049	20220712	G	T	3	0.488071571	Alt	rs3828349	20114044	T	C	3	0.440357853	Alt	CEU+FIN+GBR+IBS+TSI	0.646787443	0.885258807	106668
rs6767049	20220712	G	T	3	0.488071571	Alt	rs4858757	20117039	T	G	3	0.440357853	Alt	CEU+FIN+GBR+IBS+TSI	0.646787443	0.885258807	103673
rs6767049	20220712	G	T	3	0.488071571	Alt	rs6550374	20196040	G	C	3	0.488071571	Alt	CEU+FIN+GBR+IBS+TSI	1	1	24672
rs6767049	20220712	G	T	3	0.488071571	Alt	rs35101901	20197742	T	TATTG	3	0.486083499	Alt	CEU+FIN+GBR+IBS+TSI	0.992073966	1	22970
rs6767049	20220712	G	T	3	0.488071571	Alt	rs11288410	20214627	CT	C	3	0.490059642	Alt	CEU+FIN+GBR+IBS+TSI	0.992075464	1	6085
rs6767049	20220712	G	T	3	0.488071571	Alt	rs978928	20216692	C	T	3	0.488071571	Alt	CEU+FIN+GBR+IBS+TSI	1	1	4020
rs6767049	20220712	G	T	3	0.488071571	Alt	rs6796884	20216914	C	T	3	0.488071571	Alt	CEU+FIN+GBR+IBS+TSI	1	1	3798
rs6767049	20220712	G	T	3	0.488071571	Alt	rs55831438	20217124	T	TAA	3	0.488071571	Alt	CEU+FIN+GBR+IBS+TSI	1	1	3588
rs6767049	20220712	G	T	3	0.488071571	Alt	rs6809221	20217148	A	G	3	0.488071571	Alt	CEU+FIN+GBR+IBS+TSI	1	1	3564
rs6767049	20220712	G	T	3	0.488071571	Alt	rs3852067	20219477	A	G	3	0.486083499	Alt	CEU+FIN+GBR+IBS+TSI	0.992073966	1	1235
rs6767049	20220712	G	T	3	0.488071571	Alt	rs6550402	20219885	C	T	3	0.486083499	Alt	CEU+FIN+GBR+IBS+TSI	0.992073966	1	827
rs6767049	20220712	G	T	3	0.488071571	Alt	rs6550403	20220156	G	C	3	0.488071571	Alt	CEU+FIN+GBR+IBS+TSI	1	1	556
rs6767049	20220712	G	T	3	0.488071571	Alt	rs6773807	20220273	T	C	3	0.488071571	Alt	CEU+FIN+GBR+IBS+TSI	1	1	439
rs6767049	20220712	G	T	3	0.488071571	Alt	rs6767049	20220712	G	T	3	0.488071571	Alt	CEU+FIN+GBR+IBS+TSI	1	1	0
rs6767049	20220712	G	T	3	0.488071571	Alt	rs4858774	20222354	T	C	3	0.486083499	Alt	CEU+FIN+GBR+IBS+TSI	0.992073966	1	-1642
rs6767049	20220712	G	T	3	0.488071571	Alt	rs57625405	20222533	T	C	3	0.486083499	Alt	CEU+FIN+GBR+IBS+TSI	0.992073966	1	-1821
rs6767049	20220712	G	T	3	0.488071571	Alt	rs9310613	20224770	C	T	3	0.489065606	Alt	CEU+FIN+GBR+IBS+TSI	0.996029679	1	-4058
rs6767049	20220712	G	T	3	0.488071571	Alt	rs1995722	20228770	G	A	3	0.488071571	Alt	CEU+FIN+GBR+IBS+TSI	1	1	-8058
rs6767049	20220712	G	T	3	0.488071571	Alt	rs6550410	20231072	T	C	3	0.487077535	Alt	CEU+FIN+GBR+IBS+TSI	0.988087638	0.996005359	-10360
rs6767049	20220712	G	T	3	0.488071571	Alt	rs6550412	20231204	T	G	3	0.489065606	Alt	CEU+FIN+GBR+IBS+TSI	0.996029679	1	-10492
rs6767049	20220712	G	T	3	0.488071571	Alt	rs7619317	20231311	A	G	3	0.487077535	Alt	CEU+FIN+GBR+IBS+TSI	0.988087638	0.996005359	-10599
rs6767049	20220712	G	T	3	0.488071571	Alt	rs4858158	20232422	A	G	3	0.487077535	Alt	CEU+FIN+GBR+IBS+TSI	0.988087638	0.996005359	-11710
rs6767049	20220712	G	T	3	0.488071571	Alt	rs1848322	20233066	T	C	3	0.489065606	Alt	CEU+FIN+GBR+IBS+TSI	0.980163501	0.992003315	-12354
rs6767049	20220712	G	T	3	0.488071571	Alt	rs1848323	20233076	T	A	3	0.489065606	Alt	CEU+FIN+GBR+IBS+TSI	0.980163501	0.992003315	-12364
rs6767049	20220712	G	T	3	0.488071571	Alt	rs7635559	20233186	G	C	3	0.489065606	Alt	CEU+FIN+GBR+IBS+TSI	0.996029679	1	-12474
rs6767049	20220712	G	T	3	0.488071571	Alt	rs4364184	20234480	T	C	3	0.488071571	Alt	CEU+FIN+GBR+IBS+TSI	1	1	-13768
rs6767049	20220712	G	T	3	0.488071571	Alt	rs4491921	20234913	T	C	3	0.486083499	Alt	CEU+FIN+GBR+IBS+TSI	0.992073966	1	-14201
rs6767049	20220712	G	T	3	0.488071571	Alt	rs6777450	20236385	C	T	3	0.486083499	Alt	CEU+FIN+GBR+IBS+TSI	0.992073966	1	-15673
rs6767049	20220712	G	T	3	0.488071571	Alt	rs970589	20237371	A	G	3	0.488071571	Alt	CEU+FIN+GBR+IBS+TSI	1	1	-16659
rs6767049	20220712	G	T	3	0.488071571	Alt	rs34455809	20237436	AAC	A	3	0.487077535	Alt	CEU+FIN+GBR+IBS+TSI	0.988087638	0.996005359	-16724
rs6767049	20220712	G	T	3	0.488071571	Alt	rs10710965	20237741	TC	T	3	0.488071571	Alt	CEU+FIN+GBR+IBS+TSI	1	1	-17029
rs6767049	20220712	G	T	3	0.488071571	Alt	rs6419827	20240844	C	G	3	0.445328032	Alt	CEU+FIN+GBR+IBS+TSI	0.84211141	1	-20132
rs6767049	20220712	G	T	3	0.488071571	Alt	rs11128943	20246215	T	C	3	0.459244533	Alt	CEU+FIN+GBR+IBS+TSI	0.754019076	0.920040108	-25503
rs6767049	20220712	G	T	3	0.488071571	Alt	rs6803485	20248957	C	G	3	0.494035785	Ref	CEU+FIN+GBR+IBS+TSI	0.93092109	1	-28245
rs6767049	20220712	G	T	3	0.488071571	Alt	rs9873849	20253019	T	C	3	0.47415507	Alt	CEU+FIN+GBR+IBS+TSI	0.799606913	0.919483728	-32307
rs6767049	20220712	G	T	3	0.488071571	Alt	rs4858161	20253161	G	T	3	0.483101392	Alt	CEU+FIN+GBR+IBS+TSI	0.832803027	0.92170473	-32449
rs6767049	20220712	G	T	3	0.488071571	Alt	rs4465959	20253753	G	A	3	0.460238569	Alt	CEU+FIN+GBR+IBS+TSI	0.750027064	0.915767061	-33041
rs6767049	20220712	G	T	3	0.488071571	Alt	rs6806713	20260617	C	T	3	0.442345924	Alt	CEU+FIN+GBR+IBS+TSI	0.824342218	0.995387833	-39905
rs6767049	20220712	G	T	3	0.488071571	Alt	rs9989956	20261557	A	G	3	0.488071571	Alt	CEU+FIN+GBR+IBS+TSI	0.992050941	0.99601754	-40845
rs6767049	20220712	G	T	3	0.488071571	Alt	rs7609718	20262956	A	G	3	0.442345924	Alt	CEU+FIN+GBR+IBS+TSI	0.824342218	0.995387833	-42244
rs6767049	20220712	G	T	3	0.488071571	Alt	rs3920161	20264550	A	G	3	0.489065606	Alt	CEU+FIN+GBR+IBS+TSI	0.996029679	1	-43838
rs6767049	20220712	G	T	3	0.488071571	Alt	rs2365799	20266516	T	C	3	0.440357853	Alt	CEU+FIN+GBR+IBS+TSI	0.817673054	0.995357994	-45804
rs6767049	20220712	G	T	3	0.488071571	Alt	rs60455059	20268398	AT	A	3	0.490059642	Alt	CEU+FIN+GBR+IBS+TSI	0.992075464	1	-47686
rs6767049	20220712	G	T	3	0.488071571	Alt	rs1032981	20270867	A	T	3	0.415506958	Alt	CEU+FIN+GBR+IBS+TSI	0.73811441	0.994945966	-50155
rs6767049	20220712	G	T	3	0.488071571	Alt	rs4858164	20272632	C	G	3	0.491053678	Alt	CEU+FIN+GBR+IBS+TSI	0.988137259	1	-51920
rs6767049	20220712	G	T	3	0.488071571	Alt	rs9836714	20275038	T	C	3	0.442345924	Alt	CEU+FIN+GBR+IBS+TSI	0.824342218	0.995387833	-54326
rs6767049	20220712	G	T	3	0.488071571	Alt	rs6791471	20275948	T	C	3	0.442345924	Alt	CEU+FIN+GBR+IBS+TSI	0.824342218	0.995387833	-55236
rs6767049	20220712	G	T	3	0.488071571	Alt	rs6791673	20276161	T	C	3	0.489065606	Alt	CEU+FIN+GBR+IBS+TSI	0.996029679	1	-55449
rs6767049	20220712	G	T	3	0.488071571	Alt	rs113825574	20276354	C	CATAGAATAGA	3	0.489065606	Alt	CEU+FIN+GBR+IBS+TSI	0.996029679	1	-55642
rs6767049	20220712	G	T	3	0.488071571	Alt	rs11128945	20277489	C	T	3	0.456262425	Alt	CEU+FIN+GBR+IBS+TSI	0.872404391	0.995596528	-56777
rs6767049	20220712	G	T	3	0.488071571	Alt	rs62241759	20288704	A	G	3	0.441351889	Alt	CEU+FIN+GBR+IBS+TSI	0.821001691	0.99537294	-67992
rs6767049	20220712	G	T	3	0.488071571	Alt	rs9866621	20291643	T	G	3	0.441351889	Alt	CEU+FIN+GBR+IBS+TSI	0.821001691	0.99537294	-70931
rs6767049	20220712	G	T	3	0.488071571	Alt	rs1605519	20292220	C	T	3	0.409542744	Ref	CEU+FIN+GBR+IBS+TSI	0.661279461	0.999999999	-71508
rs6767049	20220712	G	T	3	0.488071571	Alt	rs1605520	20292297	T	C	3	0.441351889	Alt	CEU+FIN+GBR+IBS+TSI	0.821001691	0.99537294	-71585
rs6767049	20220712	G	T	3	0.488071571	Alt	rs7616480	20295626	A	G	3	0.409542744	Ref	CEU+FIN+GBR+IBS+TSI	0.661279461	0.999999999	-74914
rs6767049	20220712	G	T	3	0.488071571	Alt	rs4857928	20296893	A	G	3	0.409542744	Ref	CEU+FIN+GBR+IBS+TSI	0.661279461	0.999999999	-76181
rs67682613	31826705	G	A	6	0.11332008	Alt	rs3132450	31596138	A	G	6	0.074552684	Alt	CEU+FIN+GBR+IBS+TSI	0.630335236	0.999999998	230567
rs67682613	31826705	G	A	6	0.11332008	Alt	rs3117582	31620520	T	G	6	0.074552684	Alt	CEU+FIN+GBR+IBS+TSI	0.630335236	0.999999998	206185
rs67682613	31826705	G	A	6	0.11332008	Alt	rs3117581	31624864	A	G	6	0.074552684	Alt	CEU+FIN+GBR+IBS+TSI	0.630335236	0.999999998	201841
rs67682613	31826705	G	A	6	0.11332008	Alt	rs3132449	31626013	C	T	6	0.074552684	Alt	CEU+FIN+GBR+IBS+TSI	0.630335236	0.999999998	200692
rs67682613	31826705	G	A	6	0.11332008	Alt	rs9267531	31636742	A	G	6	0.074552684	Alt	CEU+FIN+GBR+IBS+TSI	0.630335236	0.999999998	189963
rs67682613	31826705	G	A	6	0.11332008	Alt	rs9267539	31666424	A	C	6	0.074552684	Alt	CEU+FIN+GBR+IBS+TSI	0.630335236	0.999999998	160281
rs67682613	31826705	G	A	6	0.11332008	Alt	rs9267544	31671557	C	A	6	0.074552684	Alt	CEU+FIN+GBR+IBS+TSI	0.630335236	0.999999998	155148
rs67682613	31826705	G	A	6	0.11332008	Alt	rs9267549	31677391	G	A	6	0.074552684	Alt	CEU+FIN+GBR+IBS+TSI	0.630335236	0.999999998	149314
rs67682613	31826705	G	A	6	0.11332008	Alt	rs3131383	31704294	G	T	6	0.074552684	Alt	CEU+FIN+GBR+IBS+TSI	0.630335236	0.999999998	122411
rs67682613	31826705	G	A	6	0.11332008	Alt	rs3101018	31705864	C	T	6	0.074552684	Alt	CEU+FIN+GBR+IBS+TSI	0.630335236	0.999999998	120841
rs67682613	31826705	G	A	6	0.11332008	Alt	rs3131381	31708463	C	A	6	0.074552684	Alt	CEU+FIN+GBR+IBS+TSI	0.630335236	0.999999998	118242
rs67682613	31826705	G	A	6	0.11332008	Alt	rs3131380	31709778	A	G	6	0.074552684	Alt	CEU+FIN+GBR+IBS+TSI	0.630335236	0.999999998	116927
rs67682613	31826705	G	A	6	0.11332008	Alt	rs3132445	31712196	G	A	6	0.074552684	Alt	CEU+FIN+GBR+IBS+TSI	0.630335236	0.999999998	114509
rs67682613	31826705	G	A	6	0.11332008	Alt	rs3132443	31714031	G	A	6	0.074552684	Alt	CEU+FIN+GBR+IBS+TSI	0.630335236	0.999999998	112674
rs67682613	31826705	G	A	6	0.11332008	Alt	rs3130484	31715882	T	C	6	0.074552684	Alt	CEU+FIN+GBR+IBS+TSI	0.630335236	0.999999998	110823
rs67682613	31826705	G	A	6	0.11332008	Alt	rs3117573	31718396	C	G	6	0.074552684	Alt	CEU+FIN+GBR+IBS+TSI	0.630335236	0.999999998	108309
rs67682613	31826705	G	A	6	0.11332008	Alt	rs3131379	31721033	G	A	6	0.074552684	Alt	CEU+FIN+GBR+IBS+TSI	0.630335236	0.999999998	105672
rs67682613	31826705	G	A	6	0.11332008	Alt	6	31723114	CATTTATTTATTT	CATTT	6	0.076540755	Alt	CEU+FIN+GBR+IBS+TSI	0.609592966	0.969510388	103591
rs67682613	31826705	G	A	6	0.11332008	Alt	rs3117574	31725230	G	A	6	0.074552684	Alt	CEU+FIN+GBR+IBS+TSI	0.630335236	0.999999998	101475
rs67682613	31826705	G	A	6	0.11332008	Alt	rs3131378	31725285	A	G	6	0.074552684	Alt	CEU+FIN+GBR+IBS+TSI	0.630335236	0.999999998	101420
rs67682613	31826705	G	A	6	0.11332008	Alt	rs3117575	31726253	T	C	6	0.074552684	Alt	CEU+FIN+GBR+IBS+TSI	0.630335236	0.999999998	100452
rs67682613	31826705	G	A	6	0.11332008	Alt	rs3117576	31726794	T	C	6	0.074552684	Alt	CEU+FIN+GBR+IBS+TSI	0.630335236	0.999999998	99911
rs67682613	31826705	G	A	6	0.11332008	Alt	rs3117577	31727474	A	G	6	0.074552684	Alt	CEU+FIN+GBR+IBS+TSI	0.630335236	0.999999998	99231
rs67682613	31826705	G	A	6	0.11332008	Alt	rs3115672	31727897	C	T	6	0.074552684	Alt	CEU+FIN+GBR+IBS+TSI	0.630335236	0.999999998	98808
rs67682613	31826705	G	A	6	0.11332008	Alt	rs3101017	31733466	T	C	6	0.074552684	Alt	CEU+FIN+GBR+IBS+TSI	0.630335236	0.999999998	93239
rs67682613	31826705	G	A	6	0.11332008	Alt	6	31733950	CAG	C	6	0.074552684	Alt	CEU+FIN+GBR+IBS+TSI	0.630335236	0.999999998	92755
rs67682613	31826705	G	A	6	0.11332008	Alt	rs3115671	31734345	G	T	6	0.074552684	Alt	CEU+FIN+GBR+IBS+TSI	0.630335236	0.999999998	92360
rs67682613	31826705	G	A	6	0.11332008	Alt	rs3130490	31739120	G	T	6	0.074552684	Alt	CEU+FIN+GBR+IBS+TSI	0.630335236	0.999999998	87585
rs67682613	31826705	G	A	6	0.11332008	Alt	rs915652	31749142	G	A	6	0.074552684	Alt	CEU+FIN+GBR+IBS+TSI	0.630335236	0.999999998	77563
rs67682613	31826705	G	A	6	0.11332008	Alt	rs915651	31749184	G	A	6	0.074552684	Alt	CEU+FIN+GBR+IBS+TSI	0.630335236	0.999999998	77521
rs67682613	31826705	G	A	6	0.11332008	Alt	rs2753961	31754830	T	C	6	0.074552684	Alt	CEU+FIN+GBR+IBS+TSI	0.630335236	0.999999998	71875
rs67682613	31826705	G	A	6	0.11332008	Alt	rs2607014	31761213	G	A	6	0.074552684	Alt	CEU+FIN+GBR+IBS+TSI	0.630335236	0.999999998	65492
rs67682613	31826705	G	A	6	0.11332008	Alt	rs2736425	31765984	G	A	6	0.074552684	Alt	CEU+FIN+GBR+IBS+TSI	0.630335236	0.999999998	60721
rs67682613	31826705	G	A	6	0.11332008	Alt	rs2763980	31766660	C	T	6	0.074552684	Alt	CEU+FIN+GBR+IBS+TSI	0.630335236	0.999999998	60045
rs67682613	31826705	G	A	6	0.11332008	Alt	6	31767673	T	TA	6	0.07554672	Alt	CEU+FIN+GBR+IBS+TSI	0.639426523	0.999999999	59032
rs67682613	31826705	G	A	6	0.11332008	Alt	rs681331	31768799	A	C	6	0.074552684	Alt	CEU+FIN+GBR+IBS+TSI	0.630335236	0.999999998	57906
rs67682613	31826705	G	A	6	0.11332008	Alt	rs625421	31772093	C	A	6	0.07554672	Alt	CEU+FIN+GBR+IBS+TSI	0.619828382	0.984555961	54612
rs67682613	31826705	G	A	6	0.11332008	Alt	rs553414	31777192	A	G	6	0.074552684	Alt	CEU+FIN+GBR+IBS+TSI	0.630335236	0.999999998	49513
rs67682613	31826705	G	A	6	0.11332008	Alt	rs1265947	31787167	C	T	6	0.074552684	Alt	CEU+FIN+GBR+IBS+TSI	0.630335236	0.999999998	39538
rs67682613	31826705	G	A	6	0.11332008	Alt	rs144929896	31798134	TA	T	6	0.074552684	Alt	CEU+FIN+GBR+IBS+TSI	0.630335236	0.999999998	28571
rs67682613	31826705	G	A	6	0.11332008	Alt	rs3130476	31802101	C	T	6	0.074552684	Alt	CEU+FIN+GBR+IBS+TSI	0.630335236	0.999999998	24604
rs67682613	31826705	G	A	6	0.11332008	Alt	rs3130478	31805913	C	T	6	0.074552684	Alt	CEU+FIN+GBR+IBS+TSI	0.630335236	0.999999998	20792
rs67682613	31826705	G	A	6	0.11332008	Alt	rs3130679	31807540	A	G	6	0.074552684	Alt	CEU+FIN+GBR+IBS+TSI	0.630335236	0.999999998	19165
rs67682613	31826705	G	A	6	0.11332008	Alt	rs599707	31808436	C	T	6	0.074552684	Alt	CEU+FIN+GBR+IBS+TSI	0.630335236	0.999999998	18269
rs67682613	31826705	G	A	6	0.11332008	Alt	rs9267574	31810612	C	T	6	0.074552684	Alt	CEU+FIN+GBR+IBS+TSI	0.630335236	0.999999998	16093
rs67682613	31826705	G	A	6	0.11332008	Alt	rs9267578	31818108	C	T	6	0.073558648	Alt	CEU+FIN+GBR+IBS+TSI	0.621263459	0.999999998	8597
rs67682613	31826705	G	A	6	0.11332008	Alt	rs67682613	31826705	G	A	6	0.11332008	Alt	CEU+FIN+GBR+IBS+TSI	1	1	0
rs67682613	31826705	G	A	6	0.11332008	Alt	rs515688	31832038	A	G	6	0.074552684	Alt	CEU+FIN+GBR+IBS+TSI	0.630335236	0.999999998	-5333
rs67682613	31826705	G	A	6	0.11332008	Alt	rs693906	31835164	G	C	6	0.11332008	Alt	CEU+FIN+GBR+IBS+TSI	1	0.999999999	-8459
rs67682613	31826705	G	A	6	0.11332008	Alt	rs501942	31840477	C	T	6	0.073558648	Alt	CEU+FIN+GBR+IBS+TSI	0.60166079	0.984097095	-13772
rs67682613	31826705	G	A	6	0.11332008	Alt	rs558702	31870326	G	A	6	0.073558648	Alt	CEU+FIN+GBR+IBS+TSI	0.621263459	0.999999998	-43621
rs67682613	31826705	G	A	6	0.11332008	Alt	rs519417	31878433	G	A	6	0.072564612	Alt	CEU+FIN+GBR+IBS+TSI	0.612211128	0.999999998	-51728
rs67682613	31826705	G	A	6	0.11332008	Alt	rs497309	31892484	A	C	6	0.073558648	Alt	CEU+FIN+GBR+IBS+TSI	0.601673614	0.984107582	-65779
rs67682613	31826705	G	A	6	0.11332008	Alt	rs389884	31940897	A	G	6	0.073558648	Alt	CEU+FIN+GBR+IBS+TSI	0.601673614	0.984107582	-114192
rs67682613	31826705	G	A	6	0.11332008	Alt	rs2071278	32165444	A	G	6	0.122266402	Alt	CEU+FIN+GBR+IBS+TSI	0.625109155	0.825429783	-338739
rs67682613	31826705	G	A	6	0.11332008	Alt	rs3134942	32168771	G	T	6	0.103379722	Alt	CEU+FIN+GBR+IBS+TSI	0.768112327	0.922717941	-342066
rs67682613	31826705	G	A	6	0.11332008	Alt	rs9281671	32171134	T	TA	6	0.122266402	Alt	CEU+FIN+GBR+IBS+TSI	0.625109155	0.825429783	-344429
rs67682613	31826705	G	A	6	0.11332008	Alt	rs3131296	32172993	C	T	6	0.103379722	Alt	CEU+FIN+GBR+IBS+TSI	0.768112327	0.922717941	-346288
rs67682613	31826705	G	A	6	0.11332008	Alt	rs3132956	32179438	G	A	6	0.102385686	Alt	CEU+FIN+GBR+IBS+TSI	0.75848626	0.921868807	-352733
rs67682613	31826705	G	A	6	0.11332008	Alt	rs8192589	32187637	G	T	6	0.099403579	Alt	CEU+FIN+GBR+IBS+TSI	0.711463854	0.907633502	-360932
rs67682613	31826705	G	A	6	0.11332008	Alt	rs3134796	32189921	A	G	6	0.104373757	Alt	CEU+FIN+GBR+IBS+TSI	0.741018898	0.901472299	-363216
rs67682613	31826705	G	A	6	0.11332008	Alt	rs6918888	32201279	G	C	6	0.124254473	Alt	CEU+FIN+GBR+IBS+TSI	0.612461395	0.824586867	-374574
rs67682613	31826705	G	A	6	0.11332008	Alt	rs3096692	32201526	A	G	6	0.123260437	Alt	CEU+FIN+GBR+IBS+TSI	0.618691286	0.824980249	-374821
rs67682613	31826705	G	A	6	0.11332008	Alt	rs138828503	32203876	A	G	6	0.123260437	Alt	CEU+FIN+GBR+IBS+TSI	0.618691286	0.824980249	-377171
rs67682613	31826705	G	A	6	0.11332008	Alt	rs3134925	32204657	G	A	6	0.123260437	Alt	CEU+FIN+GBR+IBS+TSI	0.618691286	0.824980249	-377952
rs67682613	31826705	G	A	6	0.11332008	Alt	rs3134924	32204684	G	T	6	0.123260437	Alt	CEU+FIN+GBR+IBS+TSI	0.618691286	0.824980249	-377979
rs67682613	31826705	G	A	6	0.11332008	Alt	rs9279532	32204819	CG	C	6	0.123260437	Alt	CEU+FIN+GBR+IBS+TSI	0.618691286	0.824980249	-378114
rs67682613	31826705	G	A	6	0.11332008	Alt	6	32205572	G	GAT	6	0.124254473	Alt	CEU+FIN+GBR+IBS+TSI	0.612555003	0.824649879	-378867
rs67682613	31826705	G	A	6	0.11332008	Alt	rs3130303	32205867	A	G	6	0.123260437	Alt	CEU+FIN+GBR+IBS+TSI	0.618691286	0.824980249	-379162
rs67682613	31826705	G	A	6	0.11332008	Alt	rs6901158	32205942	C	T	6	0.123260437	Alt	CEU+FIN+GBR+IBS+TSI	0.618691286	0.824980249	-379237
rs6773931	56735180	C	A	3	0.416500994	Alt	rs7610922	56543750	G	A	3	0.446322068	Ref	CEU+FIN+GBR+IBS+TSI	0.76221101	0.927780458	191430
rs6773931	56735180	C	A	3	0.416500994	Alt	rs377003190	56548984	T	C	3	0.487077535	Ref	CEU+FIN+GBR+IBS+TSI	0.656590998	0.934614879	186196
rs6773931	56735180	C	A	3	0.416500994	Alt	rs369729018	56548998	G	A	3	0.486083499	Ref	CEU+FIN+GBR+IBS+TSI	0.659490604	0.934814636	186182
rs6773931	56735180	C	A	3	0.416500994	Alt	rs116834172	56549702	G	T	3	0.447316103	Ref	CEU+FIN+GBR+IBS+TSI	0.758806989	0.927569717	185478
rs6773931	56735180	C	A	3	0.416500994	Alt	rs73079863	56561356	G	A	3	0.478131213	Alt	CEU+FIN+GBR+IBS+TSI	0.610881776	0.966490829	173824
rs6773931	56735180	C	A	3	0.416500994	Alt	rs7625428	56570907	C	T	3	0.404572565	Ref	CEU+FIN+GBR+IBS+TSI	0.600200749	0.794058381	164273
rs6773931	56735180	C	A	3	0.416500994	Alt	rs369030852	56577215	T	C	3	0.476143141	Alt	CEU+FIN+GBR+IBS+TSI	0.605717792	0.966239428	157965
rs6773931	56735180	C	A	3	0.416500994	Alt	rs7653344	56586371	A	T	3	0.461232604	Ref	CEU+FIN+GBR+IBS+TSI	0.7954119	0.976714034	148809
rs6773931	56735180	C	A	3	0.416500994	Alt	rs73079883	56588311	G	T	3	0.476143141	Alt	CEU+FIN+GBR+IBS+TSI	0.627136918	0.983174879	146869
rs6773931	56735180	C	A	3	0.416500994	Alt	rs73079884	56588451	T	C	3	0.476143141	Alt	CEU+FIN+GBR+IBS+TSI	0.627136918	0.983174879	146729
rs6773931	56735180	C	A	3	0.416500994	Alt	rs79600744	56591059	C	A	3	0.476143141	Alt	CEU+FIN+GBR+IBS+TSI	0.627136918	0.983174879	144121
rs6773931	56735180	C	A	3	0.416500994	Alt	rs73079891	56591178	A	G	3	0.477137177	Alt	CEU+FIN+GBR+IBS+TSI	0.629714179	0.983232054	144002
rs6773931	56735180	C	A	3	0.416500994	Alt	rs73079894	56591508	C	A	3	0.477137177	Alt	CEU+FIN+GBR+IBS+TSI	0.629714179	0.983232054	143672
rs6773931	56735180	C	A	3	0.416500994	Alt	rs17235670	56593388	A	G	3	0.461232604	Ref	CEU+FIN+GBR+IBS+TSI	0.810708818	0.986061119	141792
rs6773931	56735180	C	A	3	0.416500994	Alt	rs73079902	56594086	A	G	3	0.461232604	Ref	CEU+FIN+GBR+IBS+TSI	0.810708818	0.986061119	141094
rs6773931	56735180	C	A	3	0.416500994	Alt	rs111349193	56597255	G	C	3	0.477137177	Alt	CEU+FIN+GBR+IBS+TSI	0.629714179	0.983232054	137925
rs6773931	56735180	C	A	3	0.416500994	Alt	rs6781056	56597406	A	C	3	0.461232604	Ref	CEU+FIN+GBR+IBS+TSI	0.810708818	0.986061119	137774
rs6773931	56735180	C	A	3	0.416500994	Alt	rs6792321	56597470	G	C	3	0.477137177	Alt	CEU+FIN+GBR+IBS+TSI	0.629714179	0.983232054	137710
rs6773931	56735180	C	A	3	0.416500994	Alt	rs6781293	56597688	A	G	3	0.477137177	Alt	CEU+FIN+GBR+IBS+TSI	0.629714179	0.983232054	137492
rs6773931	56735180	C	A	3	0.416500994	Alt	rs73081810	56599159	T	C	3	0.461232604	Ref	CEU+FIN+GBR+IBS+TSI	0.810708818	0.986061119	136021
rs6773931	56735180	C	A	3	0.416500994	Alt	rs55831745	56599208	G	C	3	0.460238569	Ref	CEU+FIN+GBR+IBS+TSI	0.806364239	0.981450159	135972
rs6773931	56735180	C	A	3	0.416500994	Alt	rs71621823	56599469	CT	C	3	0.433399602	Ref	CEU+FIN+GBR+IBS+TSI	0.643507473	0.830413982	135711
rs6773931	56735180	C	A	3	0.416500994	Alt	rs111827080	56599758	G	A	3	0.477137177	Alt	CEU+FIN+GBR+IBS+TSI	0.629714179	0.983232054	135422
rs6773931	56735180	C	A	3	0.416500994	Alt	rs73081811	56600183	T	G	3	0.463220676	Ref	CEU+FIN+GBR+IBS+TSI	0.804126364	0.98598491	134997
rs6773931	56735180	C	A	3	0.416500994	Alt	rs112310084	56601175	T	C	3	0.461232604	Ref	CEU+FIN+GBR+IBS+TSI	0.810708818	0.986061119	134005
rs6773931	56735180	C	A	3	0.416500994	Alt	rs73081819	56602363	T	A	3	0.461232604	Ref	CEU+FIN+GBR+IBS+TSI	0.810708818	0.986061119	132817
rs6773931	56735180	C	A	3	0.416500994	Alt	rs73081823	56603719	C	T	3	0.461232604	Ref	CEU+FIN+GBR+IBS+TSI	0.810708818	0.986061119	131461
rs6773931	56735180	C	A	3	0.416500994	Alt	rs73081825	56603863	G	T	3	0.461232604	Ref	CEU+FIN+GBR+IBS+TSI	0.810708818	0.986061119	131317
rs6773931	56735180	C	A	3	0.416500994	Alt	rs139586078	56605404	TA	TAA	3	0.396620278	Alt	CEU+FIN+GBR+IBS+TSI	0.628311755	0.826006474	129776
rs6773931	56735180	C	A	3	0.416500994	Alt	rs6778373	56605990	C	A	3	0.461232604	Ref	CEU+FIN+GBR+IBS+TSI	0.810708818	0.986061119	129190
rs6773931	56735180	C	A	3	0.416500994	Alt	rs150280972	56607948	ACAAT	A	3	0.479125249	Alt	CEU+FIN+GBR+IBS+TSI	0.634871415	0.983324931	127232
rs6773931	56735180	C	A	3	0.416500994	Alt	rs147542831	56610638	A	G	3	0.458250497	Ref	CEU+FIN+GBR+IBS+TSI	0.805358207	0.976919537	124542
rs6773931	56735180	C	A	3	0.416500994	Alt	rs149646376	56614412	T	C	3	0.458250497	Ref	CEU+FIN+GBR+IBS+TSI	0.805358207	0.976919537	120768
rs6773931	56735180	C	A	3	0.416500994	Alt	rs113740976	56618207	G	A	3	0.458250497	Ref	CEU+FIN+GBR+IBS+TSI	0.805358207	0.976919537	116973
rs6773931	56735180	C	A	3	0.416500994	Alt	rs145202173	56618336	G	A	3	0.48111332	Ref	CEU+FIN+GBR+IBS+TSI	0.732196545	0.975244043	116844
rs6773931	56735180	C	A	3	0.416500994	Alt	rs142512360	56618642	G	A	3	0.458250497	Ref	CEU+FIN+GBR+IBS+TSI	0.805358207	0.976919537	116538
rs6773931	56735180	C	A	3	0.416500994	Alt	rs140616259	56618732	G	C	3	0.458250497	Ref	CEU+FIN+GBR+IBS+TSI	0.805358207	0.976919537	116448
rs6773931	56735180	C	A	3	0.416500994	Alt	rs111419101	56618847	C	T	3	0.458250497	Ref	CEU+FIN+GBR+IBS+TSI	0.805358207	0.976919537	116333
rs6773931	56735180	C	A	3	0.416500994	Alt	rs140045416	56619150	AGAGGGAGAGG	A	3	0.422465209	Ref	CEU+FIN+GBR+IBS+TSI	0.903569377	0.962274971	116030
rs6773931	56735180	C	A	3	0.416500994	Alt	rs55938093	56620172	G	T	3	0.458250497	Ref	CEU+FIN+GBR+IBS+TSI	0.805358207	0.976919537	115008
rs6773931	56735180	C	A	3	0.416500994	Alt	3	56620557	CAAAAAAAA	CAAAAAAA	3	0.459244533	Ref	CEU+FIN+GBR+IBS+TSI	0.794364507	0.97217286	114623
rs6773931	56735180	C	A	3	0.416500994	Alt	rs56190096	56621319	T	C	3	0.458250497	Ref	CEU+FIN+GBR+IBS+TSI	0.805358207	0.976919537	113861
rs6773931	56735180	C	A	3	0.416500994	Alt	rs56204053	56621847	A	C	3	0.460238569	Ref	CEU+FIN+GBR+IBS+TSI	0.814021531	0.986099108	113333
rs6773931	56735180	C	A	3	0.416500994	Alt	rs73081851	56623617	A	T	3	0.460238569	Ref	CEU+FIN+GBR+IBS+TSI	0.814021531	0.986099108	111563
rs6773931	56735180	C	A	3	0.416500994	Alt	rs7617331	56624159	T	C	3	0.460238569	Ref	CEU+FIN+GBR+IBS+TSI	0.814021531	0.986099108	111021
rs6773931	56735180	C	A	3	0.416500994	Alt	rs7637449	56628031	G	A	3	0.461232604	Ref	CEU+FIN+GBR+IBS+TSI	0.810708818	0.986061119	107149
rs6773931	56735180	C	A	3	0.416500994	Alt	rs73081854	56628226	A	T	3	0.460238569	Ref	CEU+FIN+GBR+IBS+TSI	0.814021531	0.986099108	106954
rs6773931	56735180	C	A	3	0.416500994	Alt	rs282522	56629678	A	G	3	0.460238569	Ref	CEU+FIN+GBR+IBS+TSI	0.814021531	0.986099108	105502
rs6773931	56735180	C	A	3	0.416500994	Alt	rs282523	56630166	C	T	3	0.460238569	Ref	CEU+FIN+GBR+IBS+TSI	0.814021531	0.986099108	105014
rs6773931	56735180	C	A	3	0.416500994	Alt	rs282536	56632072	G	A	3	0.460238569	Ref	CEU+FIN+GBR+IBS+TSI	0.814021531	0.986099108	103108
rs6773931	56735180	C	A	3	0.416500994	Alt	rs282541	56635431	G	A	3	0.460238569	Ref	CEU+FIN+GBR+IBS+TSI	0.814021531	0.986099108	99749
rs6773931	56735180	C	A	3	0.416500994	Alt	rs282528	56639943	T	C	3	0.459244533	Ref	CEU+FIN+GBR+IBS+TSI	0.809681084	0.98150061	95237
rs6773931	56735180	C	A	3	0.416500994	Alt	rs2317134	56648363	T	C	3	0.460238569	Alt	CEU+FIN+GBR+IBS+TSI	0.814021531	0.986099108	86817
rs6773931	56735180	C	A	3	0.416500994	Alt	rs6445801	56649594	C	T	3	0.459244533	Alt	CEU+FIN+GBR+IBS+TSI	0.817348692	0.986137021	85586
rs6773931	56735180	C	A	3	0.416500994	Alt	rs9833926	56650178	A	G	3	0.460238569	Alt	CEU+FIN+GBR+IBS+TSI	0.814021531	0.986099108	85002
rs6773931	56735180	C	A	3	0.416500994	Alt	rs10534869	56653609	CGT	C	3	0.459244533	Alt	CEU+FIN+GBR+IBS+TSI	0.809674313	0.981496506	81571
rs6773931	56735180	C	A	3	0.416500994	Alt	rs2317244	56659559	G	C	3	0.460238569	Alt	CEU+FIN+GBR+IBS+TSI	0.821702458	0.990740491	75621
rs6773931	56735180	C	A	3	0.416500994	Alt	rs9858568	56659932	A	G	3	0.460238569	Alt	CEU+FIN+GBR+IBS+TSI	0.821702458	0.990740491	75248
rs6773931	56735180	C	A	3	0.416500994	Alt	rs4681933	56660229	A	G	3	0.460238569	Alt	CEU+FIN+GBR+IBS+TSI	0.821702458	0.990740491	74951
rs6773931	56735180	C	A	3	0.416500994	Alt	rs6445803	56664548	A	C	3	0.459244533	Alt	CEU+FIN+GBR+IBS+TSI	0.825042965	0.990767746	70632
rs6773931	56735180	C	A	3	0.416500994	Alt	rs6445804	56664852	A	G	3	0.460238569	Alt	CEU+FIN+GBR+IBS+TSI	0.821702458	0.990740491	70328
rs6773931	56735180	C	A	3	0.416500994	Alt	rs7620259	56666025	A	G	3	0.458250497	Alt	CEU+FIN+GBR+IBS+TSI	0.828397865	0.99079484	69155
rs6773931	56735180	C	A	3	0.416500994	Alt	rs35002030	56666502	CA	C	3	0.459244533	Alt	CEU+FIN+GBR+IBS+TSI	0.817343739	0.986134033	68678
rs6773931	56735180	C	A	3	0.416500994	Alt	rs9878373	56666957	T	G	3	0.459244533	Alt	CEU+FIN+GBR+IBS+TSI	0.825042965	0.990767746	68223
rs6773931	56735180	C	A	3	0.416500994	Alt	rs9835332	56667682	G	C	3	0.459244533	Alt	CEU+FIN+GBR+IBS+TSI	0.825042965	0.990767746	67498
rs6773931	56735180	C	A	3	0.416500994	Alt	rs6445807	56670420	G	T	3	0.310139165	Alt	CEU+FIN+GBR+IBS+TSI	0.606746605	0.981508526	64760
rs6773931	56735180	C	A	3	0.416500994	Alt	rs4681945	56672608	G	C	3	0.459244533	Alt	CEU+FIN+GBR+IBS+TSI	0.825042965	0.990767746	62572
rs6773931	56735180	C	A	3	0.416500994	Alt	3	56673350	T	TAA	3	0.459244533	Alt	CEU+FIN+GBR+IBS+TSI	0.825042965	0.990767746	61830
rs6773931	56735180	C	A	3	0.416500994	Alt	rs9825168	56673451	A	T	3	0.460238569	Alt	CEU+FIN+GBR+IBS+TSI	0.821705752	0.990742477	61729
rs6773931	56735180	C	A	3	0.416500994	Alt	rs5849158	56675140	C	CACA	3	0.458250497	Alt	CEU+FIN+GBR+IBS+TSI	0.828394725	0.990792962	60040
rs6773931	56735180	C	A	3	0.416500994	Alt	rs6445808	56676763	C	G	3	0.461232604	Alt	CEU+FIN+GBR+IBS+TSI	0.818379622	0.990715116	58417
rs6773931	56735180	C	A	3	0.416500994	Alt	rs6445809	56676778	A	G	3	0.461232604	Alt	CEU+FIN+GBR+IBS+TSI	0.818379622	0.990715116	58402
rs6773931	56735180	C	A	3	0.416500994	Alt	rs9809309	56677638	C	A	3	0.459244533	Alt	CEU+FIN+GBR+IBS+TSI	0.825042965	0.990767746	57542
rs6773931	56735180	C	A	3	0.416500994	Alt	rs9875257	56681848	T	G	3	0.460238569	Alt	CEU+FIN+GBR+IBS+TSI	0.821705752	0.990742477	53332
rs6773931	56735180	C	A	3	0.416500994	Alt	rs7642389	56682093	C	G	3	0.459244533	Alt	CEU+FIN+GBR+IBS+TSI	0.825042965	0.990767746	53087
rs6773931	56735180	C	A	3	0.416500994	Alt	rs4234393	56684520	T	G	3	0.459244533	Alt	CEU+FIN+GBR+IBS+TSI	0.825042965	0.990767746	50660
rs6773931	56735180	C	A	3	0.416500994	Alt	rs11130537	56685904	A	C	3	0.459244533	Alt	CEU+FIN+GBR+IBS+TSI	0.825042965	0.990767746	49276
rs6773931	56735180	C	A	3	0.416500994	Alt	rs6762851	56686329	T	C	3	0.359840954	Alt	CEU+FIN+GBR+IBS+TSI	0.779616626	0.994986425	48851
rs6773931	56735180	C	A	3	0.416500994	Alt	rs6809499	56687093	A	G	3	0.459244533	Alt	CEU+FIN+GBR+IBS+TSI	0.825042965	0.990767746	48087
rs6773931	56735180	C	A	3	0.416500994	Alt	rs2317252	56687708	C	T	3	0.459244533	Alt	CEU+FIN+GBR+IBS+TSI	0.825042965	0.990767746	47472
rs6773931	56735180	C	A	3	0.416500994	Alt	rs10049468	56688431	T	G	3	0.459244533	Alt	CEU+FIN+GBR+IBS+TSI	0.825042965	0.990767746	46749
rs6773931	56735180	C	A	3	0.416500994	Alt	rs6445810	56689560	G	C	3	0.459244533	Alt	CEU+FIN+GBR+IBS+TSI	0.825042965	0.990767746	45620
rs6773931	56735180	C	A	3	0.416500994	Alt	rs4681964	56690630	C	A	3	0.459244533	Alt	CEU+FIN+GBR+IBS+TSI	0.825042965	0.990767746	44550
rs6773931	56735180	C	A	3	0.416500994	Alt	rs4681725	56692321	T	G	3	0.402584493	Alt	CEU+FIN+GBR+IBS+TSI	0.919865745	0.987097174	42859
rs6773931	56735180	C	A	3	0.416500994	Alt	rs7619465	56695060	T	A	3	0.459244533	Alt	CEU+FIN+GBR+IBS+TSI	0.825042965	0.990767746	40120
rs6773931	56735180	C	A	3	0.416500994	Alt	rs5849160	56695999	C	CA	3	0.412524851	Alt	CEU+FIN+GBR+IBS+TSI	0.664971347	0.822165254	39181
rs6773931	56735180	C	A	3	0.416500994	Alt	rs6787227	56699771	A	G	3	0.459244533	Alt	CEU+FIN+GBR+IBS+TSI	0.825042965	0.990767746	35409
rs6773931	56735180	C	A	3	0.416500994	Alt	rs4681980	56704609	T	A	3	0.459244533	Alt	CEU+FIN+GBR+IBS+TSI	0.825042965	0.990767746	30571
rs6773931	56735180	C	A	3	0.416500994	Alt	rs4681981	56704919	C	A	3	0.459244533	Alt	CEU+FIN+GBR+IBS+TSI	0.825042965	0.990767746	30261
rs6773931	56735180	C	A	3	0.416500994	Alt	rs7631662	56704933	A	C	3	0.459244533	Alt	CEU+FIN+GBR+IBS+TSI	0.825042965	0.990767746	30247
rs6773931	56735180	C	A	3	0.416500994	Alt	rs5849163	56713036	CA	C	3	0.429423459	Alt	CEU+FIN+GBR+IBS+TSI	0.649260785	0.827384827	22144
rs6773931	56735180	C	A	3	0.416500994	Alt	rs7643382	56714069	A	G	3	0.459244533	Alt	CEU+FIN+GBR+IBS+TSI	0.825042965	0.990767746	21111
rs6773931	56735180	C	A	3	0.416500994	Alt	rs11391653	56714601	A	AT	3	0.459244533	Alt	CEU+FIN+GBR+IBS+TSI	0.825042965	0.990767746	20579
rs6773931	56735180	C	A	3	0.416500994	Alt	rs4681734	56715009	T	A	3	0.459244533	Alt	CEU+FIN+GBR+IBS+TSI	0.825042965	0.990767746	20171
rs6773931	56735180	C	A	3	0.416500994	Alt	rs4681994	56715363	T	C	3	0.459244533	Alt	CEU+FIN+GBR+IBS+TSI	0.825042965	0.990767746	19817
rs6773931	56735180	C	A	3	0.416500994	Alt	rs9839065	56716089	A	G	3	0.459244533	Alt	CEU+FIN+GBR+IBS+TSI	0.825042965	0.990767746	19091
rs6773931	56735180	C	A	3	0.416500994	Alt	rs958755	56716922	T	G	3	0.459244533	Alt	CEU+FIN+GBR+IBS+TSI	0.825042965	0.990767746	18258
rs6773931	56735180	C	A	3	0.416500994	Alt	rs1565379	56717983	A	C	3	0.459244533	Alt	CEU+FIN+GBR+IBS+TSI	0.825042965	0.990767746	17197
rs6773931	56735180	C	A	3	0.416500994	Alt	rs4682000	56720591	T	C	3	0.461232604	Alt	CEU+FIN+GBR+IBS+TSI	0.818379622	0.990715116	14589
rs6773931	56735180	C	A	3	0.416500994	Alt	rs6802498	56723660	C	T	3	0.459244533	Alt	CEU+FIN+GBR+IBS+TSI	0.825042965	0.990767746	11520
rs6773931	56735180	C	A	3	0.416500994	Alt	rs10547188	56725063	AAT	A	3	0.422465209	Alt	CEU+FIN+GBR+IBS+TSI	0.703518992	0.849095132	10117
rs6773931	56735180	C	A	3	0.416500994	Alt	rs11130540	56726105	A	C	3	0.459244533	Alt	CEU+FIN+GBR+IBS+TSI	0.825042965	0.990767746	9075
rs6773931	56735180	C	A	3	0.416500994	Alt	rs11130541	56726157	A	G	3	0.461232604	Alt	CEU+FIN+GBR+IBS+TSI	0.818379622	0.990715116	9023
rs6773931	56735180	C	A	3	0.416500994	Alt	rs9851653	56726897	T	C	3	0.460238569	Alt	CEU+FIN+GBR+IBS+TSI	0.821705752	0.990742477	8283
rs6773931	56735180	C	A	3	0.416500994	Alt	rs4681740	56726975	A	C	3	0.46222664	Alt	CEU+FIN+GBR+IBS+TSI	0.815071147	0.990689689	8205
rs6773931	56735180	C	A	3	0.416500994	Alt	rs6445814	56727885	T	G	3	0.460238569	Alt	CEU+FIN+GBR+IBS+TSI	0.821705752	0.990742477	7295
rs6773931	56735180	C	A	3	0.416500994	Alt	rs7618007	56728899	C	A	3	0.459244533	Alt	CEU+FIN+GBR+IBS+TSI	0.832755409	0.995387788	6281
rs6773931	56735180	C	A	3	0.416500994	Alt	rs1565373	56730787	C	A	3	0.416500994	Alt	CEU+FIN+GBR+IBS+TSI	0.975539746	0.987694156	4393
rs6773931	56735180	C	A	3	0.416500994	Alt	rs1565374	56730792	A	G	3	0.310139165	Alt	CEU+FIN+GBR+IBS+TSI	0.606778115	0.981534012	4388
rs6773931	56735180	C	A	3	0.416500994	Alt	rs1565375	56730847	G	A	3	0.416500994	Alt	CEU+FIN+GBR+IBS+TSI	0.975539746	0.987694156	4333
rs6773931	56735180	C	A	3	0.416500994	Alt	rs9311614	56732266	T	C	3	0.41749503	Alt	CEU+FIN+GBR+IBS+TSI	0.971494391	0.987661273	2914
rs6773931	56735180	C	A	3	0.416500994	Alt	rs1844477	56733094	T	C	3	0.418489066	Alt	CEU+FIN+GBR+IBS+TSI	0.975580134	0.991760091	2086
rs6773931	56735180	C	A	3	0.416500994	Alt	rs6773823	56735062	C	G	3	0.41749503	Alt	CEU+FIN+GBR+IBS+TSI	0.995919526	1	118
rs6773931	56735180	C	A	3	0.416500994	Alt	rs6773931	56735180	C	A	3	0.416500994	Alt	CEU+FIN+GBR+IBS+TSI	1	1	0
rs6773931	56735180	C	A	3	0.416500994	Alt	rs9857253	56737197	C	T	3	0.412524851	Alt	CEU+FIN+GBR+IBS+TSI	0.629728156	0.800081464	-2017
rs6773931	56735180	C	A	3	0.416500994	Alt	rs7628922	56737257	C	T	3	0.412524851	Alt	CEU+FIN+GBR+IBS+TSI	0.629728156	0.800081464	-2077
rs6773931	56735180	C	A	3	0.416500994	Alt	rs7629016	56737390	C	T	3	0.412524851	Alt	CEU+FIN+GBR+IBS+TSI	0.629728156	0.800081464	-2210
rs6773931	56735180	C	A	3	0.416500994	Alt	rs6807177	56737646	G	A	3	0.411530815	Alt	CEU+FIN+GBR+IBS+TSI	0.63328476	0.803985399	-2466
rs6773931	56735180	C	A	3	0.416500994	Alt	rs4273342	56738542	T	C	3	0.410536779	Alt	CEU+FIN+GBR+IBS+TSI	0.629575773	0.803275064	-3362
rs6773931	56735180	C	A	3	0.416500994	Alt	rs4634082	56738636	C	T	3	0.410536779	Alt	CEU+FIN+GBR+IBS+TSI	0.629575773	0.803275064	-3456
rs6773931	56735180	C	A	3	0.416500994	Alt	rs2317248	56739579	T	A	3	0.411530815	Alt	CEU+FIN+GBR+IBS+TSI	0.63319463	0.803928186	-4399
rs6773931	56735180	C	A	3	0.416500994	Alt	rs6805910	56739923	T	C	3	0.412524851	Alt	CEU+FIN+GBR+IBS+TSI	0.636828066	0.804579107	-4743
rs6773931	56735180	C	A	3	0.416500994	Alt	rs6445815	56740101	A	G	3	0.412524851	Alt	CEU+FIN+GBR+IBS+TSI	0.636828066	0.804579107	-4921
rs6773931	56735180	C	A	3	0.416500994	Alt	rs10603489	56740506	AATG	A	3	0.409542744	Alt	CEU+FIN+GBR+IBS+TSI	0.633152225	0.807210206	-5326
rs6773931	56735180	C	A	3	0.416500994	Alt	rs4681763	56752703	G	A	3	0.411530815	Alt	CEU+FIN+GBR+IBS+TSI	0.604847343	0.785726738	-17523
rs6773931	56735180	C	A	3	0.416500994	Alt	rs4681765	56755732	G	C	3	0.415506958	Alt	CEU+FIN+GBR+IBS+TSI	0.605038977	0.77943546	-20552
rs6774852	196078427	C	T	3	0.153081511	Ref	rs6774852	196078427	C	T	3	0.153081511	Ref	CEU+FIN+GBR+IBS+TSI	1	1	0
rs6774852	196078427	C	T	3	0.153081511	Ref	rs4916429	196098501	T	C	3	0.151093439	Ref	CEU+FIN+GBR+IBS+TSI	0.984701481	0.999999999	-20074
rs6774852	196078427	C	T	3	0.153081511	Ref	rs4446239	196106741	T	C	3	0.152087475	Ref	CEU+FIN+GBR+IBS+TSI	0.992341773	0.999999999	-28314
rs6774852	196078427	C	T	3	0.153081511	Ref	rs58227025	196155322	TA	T	3	0.164015905	Ref	CEU+FIN+GBR+IBS+TSI	0.878300456	0.976393693	-76895
rs6774852	196078427	C	T	3	0.153081511	Ref	rs6762225	196167635	T	C	3	0.148111332	Ref	CEU+FIN+GBR+IBS+TSI	0.931446058	0.984048932	-89208
rs678069	53102196	C	A	12	0.077534791	Alt	rs678069	53102196	C	A	12	0.077534791	Alt	CEU+FIN+GBR+IBS+TSI	1	1	0
rs678069	53102196	C	A	12	0.077534791	Alt	rs142359533	53106436	T	C	12	0.077534791	Alt	CEU+FIN+GBR+IBS+TSI	1	0.999999999	-4240
rs678069	53102196	C	A	12	0.077534791	Alt	rs34665227	53123811	G	GA	12	0.103379722	Alt	CEU+FIN+GBR+IBS+TSI	0.645446552	0.940957981	-21615
rs678069	53102196	C	A	12	0.077534791	Alt	rs11170254	53131676	C	T	12	0.062624254	Ref	CEU+FIN+GBR+IBS+TSI	0.740154096	0.964983657	-29480
rs678069	53102196	C	A	12	0.077534791	Alt	rs10747647	53132118	T	A	12	0.062624254	Ref	CEU+FIN+GBR+IBS+TSI	0.740154096	0.964983657	-29922
rs678069	53102196	C	A	12	0.077534791	Alt	rs1473862	53132371	A	T	12	0.062624254	Ref	CEU+FIN+GBR+IBS+TSI	0.740154096	0.964983657	-30175
rs678069	53102196	C	A	12	0.077534791	Alt	rs4761955	53136542	A	G	12	0.062624254	Ref	CEU+FIN+GBR+IBS+TSI	0.740154096	0.964983657	-34346
rs678069	53102196	C	A	12	0.077534791	Alt	rs673077	53142222	T	C	12	0.062624254	Alt	CEU+FIN+GBR+IBS+TSI	0.740154096	0.964983657	-40026
rs678069	53102196	C	A	12	0.077534791	Alt	rs1521346	53145719	T	C	12	0.06361829	Ref	CEU+FIN+GBR+IBS+TSI	0.753608871	0.965565586	-43523
rs678069	53102196	C	A	12	0.077534791	Alt	rs35519971	53151376	A	AAC	12	0.06361829	Ref	CEU+FIN+GBR+IBS+TSI	0.753608871	0.965565586	-49180
rs678069	53102196	C	A	12	0.077534791	Alt	rs6580900	53152030	G	A	12	0.06361829	Ref	CEU+FIN+GBR+IBS+TSI	0.753608871	0.965565586	-49834
rs678069	53102196	C	A	12	0.077534791	Alt	rs1402594	53152324	C	G	12	0.06361829	Ref	CEU+FIN+GBR+IBS+TSI	0.753608871	0.965565586	-50128
rs678069	53102196	C	A	12	0.077534791	Alt	rs1554448	53154405	T	C	12	0.06361829	Ref	CEU+FIN+GBR+IBS+TSI	0.753608871	0.965565586	-52209
rs678069	53102196	C	A	12	0.077534791	Alt	rs1818762	53155069	A	G	12	0.06361829	Ref	CEU+FIN+GBR+IBS+TSI	0.753608871	0.965565586	-52873
rs678069	53102196	C	A	12	0.077534791	Alt	rs1818763	53155345	T	C	12	0.06361829	Ref	CEU+FIN+GBR+IBS+TSI	0.753608871	0.965565586	-53149
rs678069	53102196	C	A	12	0.077534791	Alt	rs7979912	53155597	C	T	12	0.06361829	Ref	CEU+FIN+GBR+IBS+TSI	0.753608871	0.965565586	-53401
rs678069	53102196	C	A	12	0.077534791	Alt	rs1533755	53157109	A	G	12	0.065606362	Ref	CEU+FIN+GBR+IBS+TSI	0.72749755	0.933213558	-54913
rs678069	53102196	C	A	12	0.077534791	Alt	rs1521350	53157860	G	A	12	0.06361829	Ref	CEU+FIN+GBR+IBS+TSI	0.753608871	0.965565586	-55664
rs678069	53102196	C	A	12	0.077534791	Alt	rs2885619	53158567	A	G	12	0.06361829	Ref	CEU+FIN+GBR+IBS+TSI	0.753608871	0.965565586	-56371
rs678069	53102196	C	A	12	0.077534791	Alt	rs2056375	53159732	A	G	12	0.06361829	Ref	CEU+FIN+GBR+IBS+TSI	0.753608871	0.965565586	-57536
rs678347	102463602	G	A	8	0.247514911	Ref	rs543297	102451263	G	C	8	0.246520875	Ref	CEU+FIN+GBR+IBS+TSI	0.973403171	0.989251858	12339
rs678347	102463602	G	A	8	0.247514911	Ref	rs1264600	102453350	T	C	8	0.246520875	Ref	CEU+FIN+GBR+IBS+TSI	0.984017978	0.99463105	10252
rs678347	102463602	G	A	8	0.247514911	Ref	rs657425	102455257	G	A	8	0.246520875	Ref	CEU+FIN+GBR+IBS+TSI	0.984017978	0.99463105	8345
rs678347	102463602	G	A	8	0.247514911	Ref	rs33954266	102455496	GA	G	8	0.257455268	Ref	CEU+FIN+GBR+IBS+TSI	0.856864038	0.950372378	8106
rs678347	102463602	G	A	8	0.247514911	Ref	rs11447755	102456280	T	TA	8	0.174950298	Ref	CEU+FIN+GBR+IBS+TSI	0.613596355	0.975609075	7322
rs678347	102463602	G	A	8	0.247514911	Ref	rs1264601	102456303	G	A	8	0.246520875	Ref	CEU+FIN+GBR+IBS+TSI	0.984017978	0.99463105	7299
rs678347	102463602	G	A	8	0.247514911	Ref	rs582069	102456741	A	G	8	0.246520875	Ref	CEU+FIN+GBR+IBS+TSI	0.984017978	0.99463105	6861
rs678347	102463602	G	A	8	0.247514911	Ref	rs979891	102457286	A	G	8	0.245526839	Ref	CEU+FIN+GBR+IBS+TSI	0.978705925	0.99460412	6316
rs678347	102463602	G	A	8	0.247514911	Ref	rs671484	102458515	C	T	8	0.245526839	Ref	CEU+FIN+GBR+IBS+TSI	0.98935399	0.999999999	5087
rs678347	102463602	G	A	8	0.247514911	Ref	rs616161	102461701	G	C	8	0.173956262	Ref	CEU+FIN+GBR+IBS+TSI	0.640226369	0.999999999	1901
rs678347	102463602	G	A	8	0.247514911	Ref	rs507201	102462292	T	C	8	0.245526839	Ref	CEU+FIN+GBR+IBS+TSI	0.98935399	0.999999999	1310
rs678347	102463602	G	A	8	0.247514911	Ref	rs678347	102463602	G	A	8	0.247514911	Ref	CEU+FIN+GBR+IBS+TSI	1	1	0
rs678347	102463602	G	A	8	0.247514911	Ref	rs554232	102464584	A	C	8	0.170974155	Ref	CEU+FIN+GBR+IBS+TSI	0.626987566	0.999999999	-982
rs678347	102463602	G	A	8	0.247514911	Ref	rs646514	102466061	C	T	8	0.170974155	Ref	CEU+FIN+GBR+IBS+TSI	0.626987566	0.999999999	-2459
rs678347	102463602	G	A	8	0.247514911	Ref	rs75423295	102468025	TC	T	8	0.211729622	Ref	CEU+FIN+GBR+IBS+TSI	0.816587915	0.999999999	-4423
rs678347	102463602	G	A	8	0.247514911	Ref	rs546224	102468281	T	C	8	0.244532803	Ref	CEU+FIN+GBR+IBS+TSI	0.984051997	0.999999999	-4679
rs678347	102463602	G	A	8	0.247514911	Ref	rs601897	102469182	C	T	8	0.27833002	Ref	CEU+FIN+GBR+IBS+TSI	0.823668689	0.982732344	-5580
rs6784615	52506426	C	T	3	0.06361829	Ref	rs352156	52214610	C	T	3	0.049701789	Alt	CEU+FIN+GBR+IBS+TSI	0.641633364	0.912960418	291816
rs6784615	52506426	C	T	3	0.06361829	Ref	rs352159	52220483	T	C	3	0.054671968	Alt	CEU+FIN+GBR+IBS+TSI	0.632212673	0.861797139	285943
rs6784615	52506426	C	T	3	0.06361829	Ref	rs352160	52221092	C	T	3	0.054671968	Alt	CEU+FIN+GBR+IBS+TSI	0.632212673	0.861797139	285334
rs6784615	52506426	C	T	3	0.06361829	Ref	rs62881962	52226416	CAG	C	3	0.054671968	Alt	CEU+FIN+GBR+IBS+TSI	0.632212673	0.861797139	280010
rs6784615	52506426	C	T	3	0.06361829	Ref	rs352173	52229095	C	G	3	0.052683897	Alt	CEU+FIN+GBR+IBS+TSI	0.659457061	0.897565833	277331
rs6784615	52506426	C	T	3	0.06361829	Ref	rs104902	52230440	A	C	3	0.053677932	Alt	CEU+FIN+GBR+IBS+TSI	0.645583296	0.879351021	275986
rs6784615	52506426	C	T	3	0.06361829	Ref	rs352144	52261468	T	G	3	0.058648111	Alt	CEU+FIN+GBR+IBS+TSI	0.883909045	0.98178707	244958
rs6784615	52506426	C	T	3	0.06361829	Ref	rs164637	52265215	G	A	3	0.05666004	Alt	CEU+FIN+GBR+IBS+TSI	0.884055585	0.999999998	241211
rs6784615	52506426	C	T	3	0.06361829	Ref	rs164636	52265259	G	C	3	0.05666004	Alt	CEU+FIN+GBR+IBS+TSI	0.884055585	0.999999998	241167
rs6784615	52506426	C	T	3	0.06361829	Ref	rs352141	52267118	G	C	3	0.061630219	Alt	CEU+FIN+GBR+IBS+TSI	0.837316959	0.930678394	239308
rs6784615	52506426	C	T	3	0.06361829	Ref	rs353545	52267580	G	C	3	0.05666004	Ref	CEU+FIN+GBR+IBS+TSI	0.884055585	0.999999998	238846
rs6784615	52506426	C	T	3	0.06361829	Ref	rs353548	52269491	A	G	3	0.059642147	Ref	CEU+FIN+GBR+IBS+TSI	0.835815796	0.946214864	236935
rs6784615	52506426	C	T	3	0.06361829	Ref	rs11404770	52275816	C	CT	3	0.055666004	Ref	CEU+FIN+GBR+IBS+TSI	0.867631579	0.999999998	230610
rs6784615	52506426	C	T	3	0.06361829	Ref	rs34551211	52286825	C	T	3	0.057654076	Alt	CEU+FIN+GBR+IBS+TSI	0.90051424	0.999999998	219601
rs6784615	52506426	C	T	3	0.06361829	Ref	rs200014669	52294020	CTAA	C	3	0.057654076	Alt	CEU+FIN+GBR+IBS+TSI	0.90051424	0.999999998	212406
rs6784615	52506426	C	T	3	0.06361829	Ref	rs13093555	52298171	T	C	3	0.057654076	Alt	CEU+FIN+GBR+IBS+TSI	0.90051424	0.999999998	208255
rs6784615	52506426	C	T	3	0.06361829	Ref	rs34385735	52299737	G	A	3	0.057654076	Alt	CEU+FIN+GBR+IBS+TSI	0.90051424	0.999999998	206689
rs6784615	52506426	C	T	3	0.06361829	Ref	rs13098856	52314955	G	A	3	0.060636183	Alt	CEU+FIN+GBR+IBS+TSI	0.852340349	0.947157159	191471
rs6784615	52506426	C	T	3	0.06361829	Ref	rs13065677	52321788	C	T	3	0.058648111	Alt	CEU+FIN+GBR+IBS+TSI	0.883909045	0.98178707	184638
rs6784615	52506426	C	T	3	0.06361829	Ref	rs13071708	52322680	G	A	3	0.058648111	Alt	CEU+FIN+GBR+IBS+TSI	0.883909045	0.98178707	183746
rs6784615	52506426	C	T	3	0.06361829	Ref	rs3796342	52324165	C	T	3	0.058648111	Alt	CEU+FIN+GBR+IBS+TSI	0.883909045	0.98178707	182261
rs6784615	52506426	C	T	3	0.06361829	Ref	rs35130772	52325106	C	G	3	0.058648111	Alt	CEU+FIN+GBR+IBS+TSI	0.883909045	0.98178707	181320
rs6784615	52506426	C	T	3	0.06361829	Ref	3	52340865	A	AGGCCAGCAGG	3	0.05666004	Alt	CEU+FIN+GBR+IBS+TSI	0.850964948	0.981106267	165561
rs6784615	52506426	C	T	3	0.06361829	Ref	rs34332947	52353119	G	T	3	0.057654076	Alt	CEU+FIN+GBR+IBS+TSI	0.90051424	0.999999998	153307
rs6784615	52506426	C	T	3	0.06361829	Ref	rs34181173	52360647	G	A	3	0.057654076	Alt	CEU+FIN+GBR+IBS+TSI	0.90051424	0.999999998	145779
rs6784615	52506426	C	T	3	0.06361829	Ref	rs34628357	52362580	G	A	3	0.057654076	Alt	CEU+FIN+GBR+IBS+TSI	0.90051424	0.999999998	143846
rs6784615	52506426	C	T	3	0.06361829	Ref	rs71297391	52376773	C	T	3	0.055666004	Alt	CEU+FIN+GBR+IBS+TSI	0.867631579	0.999999998	129653
rs6784615	52506426	C	T	3	0.06361829	Ref	rs13060192	52378540	G	C	3	0.061630219	Alt	CEU+FIN+GBR+IBS+TSI	0.775710484	0.895786511	127886
rs6784615	52506426	C	T	3	0.06361829	Ref	rs35982798	52383340	C	T	3	0.055666004	Alt	CEU+FIN+GBR+IBS+TSI	0.867631579	0.999999998	123086
rs6784615	52506426	C	T	3	0.06361829	Ref	rs61734640	52390789	C	T	3	0.055666004	Alt	CEU+FIN+GBR+IBS+TSI	0.867631579	0.999999998	115637
rs6784615	52506426	C	T	3	0.06361829	Ref	rs71297394	52393472	C	T	3	0.055666004	Alt	CEU+FIN+GBR+IBS+TSI	0.867631579	0.999999998	112954
rs6784615	52506426	C	T	3	0.06361829	Ref	rs71297395	52401836	G	A	3	0.055666004	Alt	CEU+FIN+GBR+IBS+TSI	0.867631579	0.999999998	104590
rs6784615	52506426	C	T	3	0.06361829	Ref	rs13096571	52407725	C	T	3	0.05666004	Alt	CEU+FIN+GBR+IBS+TSI	0.884055585	0.999999998	98701
rs6784615	52506426	C	T	3	0.06361829	Ref	rs13076508	52407805	T	C	3	0.059642147	Alt	CEU+FIN+GBR+IBS+TSI	0.867856605	0.964180769	98621
rs6784615	52506426	C	T	3	0.06361829	Ref	rs71297396	52412461	C	T	3	0.057654076	Alt	CEU+FIN+GBR+IBS+TSI	0.90051424	0.999999998	93965
rs6784615	52506426	C	T	3	0.06361829	Ref	rs13089892	52413670	C	T	3	0.057654076	Alt	CEU+FIN+GBR+IBS+TSI	0.90051424	0.999999998	92756
rs6784615	52506426	C	T	3	0.06361829	Ref	rs13091360	52414273	G	A	3	0.057654076	Alt	CEU+FIN+GBR+IBS+TSI	0.90051424	0.999999998	92153
rs6784615	52506426	C	T	3	0.06361829	Ref	rs34827613	52419291	C	G	3	0.057654076	Alt	CEU+FIN+GBR+IBS+TSI	0.90051424	0.999999998	87135
rs6784615	52506426	C	T	3	0.06361829	Ref	rs113576425	52419869	TAGAA	T	3	0.080516899	Alt	CEU+FIN+GBR+IBS+TSI	0.622374954	0.895639339	86557
rs6784615	52506426	C	T	3	0.06361829	Ref	rs419050	52426884	C	T	3	0.057654076	Alt	CEU+FIN+GBR+IBS+TSI	0.90051424	0.999999998	79542
rs6784615	52506426	C	T	3	0.06361829	Ref	rs419752	52429665	C	T	3	0.057654076	Alt	CEU+FIN+GBR+IBS+TSI	0.90051424	0.999999998	76761
rs6784615	52506426	C	T	3	0.06361829	Ref	rs123603	52432033	C	T	3	0.057654076	Alt	CEU+FIN+GBR+IBS+TSI	0.90051424	0.999999998	74393
rs6784615	52506426	C	T	3	0.06361829	Ref	rs123598	52435860	G	A	3	0.057654076	Alt	CEU+FIN+GBR+IBS+TSI	0.90051424	0.999999998	70566
rs6784615	52506426	C	T	3	0.06361829	Ref	rs419604	52441606	A	T	3	0.057654076	Alt	CEU+FIN+GBR+IBS+TSI	0.90051424	0.999999998	64820
rs6784615	52506426	C	T	3	0.06361829	Ref	rs409803	52443280	A	G	3	0.061630219	Alt	CEU+FIN+GBR+IBS+TSI	0.966697564	0.999999998	63146
rs6784615	52506426	C	T	3	0.06361829	Ref	rs2109557	52448913	A	G	3	0.057654076	Ref	CEU+FIN+GBR+IBS+TSI	0.90051424	0.999999998	57513
rs6784615	52506426	C	T	3	0.06361829	Ref	rs2878549	52449047	T	C	3	0.058648111	Ref	CEU+FIN+GBR+IBS+TSI	0.883909045	0.98178707	57379
rs6784615	52506426	C	T	3	0.06361829	Ref	rs56060022	52451041	AT	A	3	0.057654076	Ref	CEU+FIN+GBR+IBS+TSI	0.90051424	0.999999998	55385
rs6784615	52506426	C	T	3	0.06361829	Ref	rs498778	52453893	C	T	3	0.059642147	Ref	CEU+FIN+GBR+IBS+TSI	0.90043107	0.982109054	52533
rs6784615	52506426	C	T	3	0.06361829	Ref	rs575476	52459175	C	T	3	0.058648111	Ref	CEU+FIN+GBR+IBS+TSI	0.917007656	0.999999998	47251
rs6784615	52506426	C	T	3	0.06361829	Ref	rs6795333	52459843	T	C	3	0.058648111	Ref	CEU+FIN+GBR+IBS+TSI	0.917007656	0.999999998	46583
rs6784615	52506426	C	T	3	0.06361829	Ref	rs11130303	52459881	C	T	3	0.058648111	Ref	CEU+FIN+GBR+IBS+TSI	0.917007656	0.999999998	46545
rs6784615	52506426	C	T	3	0.06361829	Ref	rs613519	52468940	T	C	3	0.062624254	Ref	CEU+FIN+GBR+IBS+TSI	0.950208318	0.983013588	37486
rs6784615	52506426	C	T	3	0.06361829	Ref	3	52478783	CGCACACAAACACTGCACAT	C	3	0.068588469	Ref	CEU+FIN+GBR+IBS+TSI	0.86130444	0.966203391	27643
rs6784615	52506426	C	T	3	0.06361829	Ref	rs113966471	52478802	T	C	3	0.061630219	Ref	CEU+FIN+GBR+IBS+TSI	0.966697564	0.999999998	27624
rs6784615	52506426	C	T	3	0.06361829	Ref	rs676034	52480446	T	C	3	0.058648111	Ref	CEU+FIN+GBR+IBS+TSI	0.917007656	0.999999998	25980
rs6784615	52506426	C	T	3	0.06361829	Ref	rs3755810	52487100	A	C	3	0.058648111	Ref	CEU+FIN+GBR+IBS+TSI	0.917007656	0.999999998	19326
rs6784615	52506426	C	T	3	0.06361829	Ref	rs1035002	52488202	C	T	3	0.060636183	Ref	CEU+FIN+GBR+IBS+TSI	0.88439734	0.964804313	18224
rs6784615	52506426	C	T	3	0.06361829	Ref	rs3066889	52488745	TCA	T	3	0.066600398	Ref	CEU+FIN+GBR+IBS+TSI	0.920439675	0.983190639	17681
rs6784615	52506426	C	T	3	0.06361829	Ref	rs112686091	52489046	T	TGG	3	0.064612326	Ref	CEU+FIN+GBR+IBS+TSI	0.855883947	0.932834869	17380
rs6784615	52506426	C	T	3	0.06361829	Ref	rs3066892	52489047	A	G	3	0.064612326	Ref	CEU+FIN+GBR+IBS+TSI	0.855883947	0.932834869	17379
rs6784615	52506426	C	T	3	0.06361829	Ref	rs3821838	52489049	T	C	3	0.062624254	Ref	CEU+FIN+GBR+IBS+TSI	0.885467218	0.94893475	17377
rs6784615	52506426	C	T	3	0.06361829	Ref	rs2215466	52489074	A	G	3	0.059642147	Ref	CEU+FIN+GBR+IBS+TSI	0.933535941	0.999999998	17352
rs6784615	52506426	C	T	3	0.06361829	Ref	rs968588	52489564	A	T	3	0.061630219	Ref	CEU+FIN+GBR+IBS+TSI	0.933580606	0.982721819	16862
rs6784615	52506426	C	T	3	0.06361829	Ref	rs10865972	52491447	C	A	3	0.07554672	Ref	CEU+FIN+GBR+IBS+TSI	0.831377808	0.999999998	14979
rs6784615	52506426	C	T	3	0.06361829	Ref	rs4687614	52492085	G	A	3	0.064612326	Ref	CEU+FIN+GBR+IBS+TSI	0.887072061	0.949678884	14341
rs6784615	52506426	C	T	3	0.06361829	Ref	rs9850471	52492475	A	G	3	0.060636183	Ref	CEU+FIN+GBR+IBS+TSI	0.950099206	0.999999998	13951
rs6784615	52506426	C	T	3	0.06361829	Ref	rs1541495	52492707	T	C	3	0.066600398	Ref	CEU+FIN+GBR+IBS+TSI	0.952181766	0.999999998	13719
rs6784615	52506426	C	T	3	0.06361829	Ref	rs9855470	52493275	A	G	3	0.060636183	Ref	CEU+FIN+GBR+IBS+TSI	0.950099206	0.999999998	13151
rs6784615	52506426	C	T	3	0.06361829	Ref	rs13074649	52494141	A	G	3	0.060636183	Ref	CEU+FIN+GBR+IBS+TSI	0.950099206	0.999999998	12285
rs6784615	52506426	C	T	3	0.06361829	Ref	rs4687541	52495365	G	T	3	0.060636183	Ref	CEU+FIN+GBR+IBS+TSI	0.950099206	0.999999998	11061
rs6784615	52506426	C	T	3	0.06361829	Ref	rs3774409	52496229	C	T	3	0.060636183	Ref	CEU+FIN+GBR+IBS+TSI	0.950099206	0.999999998	10197
rs6784615	52506426	C	T	3	0.06361829	Ref	rs6771558	52497254	C	G	3	0.060636183	Ref	CEU+FIN+GBR+IBS+TSI	0.950099206	0.999999998	9172
rs6784615	52506426	C	T	3	0.06361829	Ref	rs6772191	52497849	C	T	3	0.060636183	Ref	CEU+FIN+GBR+IBS+TSI	0.950099206	0.999999998	8577
rs6784615	52506426	C	T	3	0.06361829	Ref	rs2335928	52498782	A	C	3	0.060636183	Ref	CEU+FIN+GBR+IBS+TSI	0.950099206	0.999999998	7644
rs6784615	52506426	C	T	3	0.06361829	Ref	rs2335929	52498966	A	G	3	0.060636183	Ref	CEU+FIN+GBR+IBS+TSI	0.950099206	0.999999998	7460
rs6784615	52506426	C	T	3	0.06361829	Ref	rs6782162	52500452	C	G	3	0.060636183	Ref	CEU+FIN+GBR+IBS+TSI	0.950099206	0.999999998	5974
rs6784615	52506426	C	T	3	0.06361829	Ref	rs9847332	52500521	T	C	3	0.060636183	Ref	CEU+FIN+GBR+IBS+TSI	0.950099206	0.999999998	5905
rs6784615	52506426	C	T	3	0.06361829	Ref	rs4687616	52501109	T	C	3	0.060636183	Ref	CEU+FIN+GBR+IBS+TSI	0.950099206	0.999999998	5317
rs6784615	52506426	C	T	3	0.06361829	Ref	rs6414568	52501292	T	C	3	0.060636183	Ref	CEU+FIN+GBR+IBS+TSI	0.950099206	0.999999998	5134
rs6784615	52506426	C	T	3	0.06361829	Ref	rs2109558	52501616	G	C	3	0.06361829	Ref	CEU+FIN+GBR+IBS+TSI	1	0.999999998	4810
rs6784615	52506426	C	T	3	0.06361829	Ref	rs6445483	52503701	A	G	3	0.060636183	Ref	CEU+FIN+GBR+IBS+TSI	0.950099206	0.999999998	2725
rs6784615	52506426	C	T	3	0.06361829	Ref	rs6445484	52503800	A	G	3	0.060636183	Ref	CEU+FIN+GBR+IBS+TSI	0.950099206	0.999999998	2626
rs6784615	52506426	C	T	3	0.06361829	Ref	rs6445485	52503823	T	C	3	0.061630219	Ref	CEU+FIN+GBR+IBS+TSI	0.933580606	0.982721819	2603
rs6784615	52506426	C	T	3	0.06361829	Ref	rs1035003	52504133	G	T	3	0.060636183	Ref	CEU+FIN+GBR+IBS+TSI	0.950099206	0.999999998	2293
rs6784615	52506426	C	T	3	0.06361829	Ref	rs1011064	52504503	C	T	3	0.060636183	Ref	CEU+FIN+GBR+IBS+TSI	0.950099206	0.999999998	1923
rs6784615	52506426	C	T	3	0.06361829	Ref	rs929528	52505445	C	T	3	0.060636183	Ref	CEU+FIN+GBR+IBS+TSI	0.950099206	0.999999998	981
rs6784615	52506426	C	T	3	0.06361829	Ref	rs929529	52505525	T	C	3	0.060636183	Ref	CEU+FIN+GBR+IBS+TSI	0.950099206	0.999999998	901
rs6784615	52506426	C	T	3	0.06361829	Ref	rs4312651	52506282	A	G	3	0.060636183	Ref	CEU+FIN+GBR+IBS+TSI	0.950099206	0.999999998	144
rs6784615	52506426	C	T	3	0.06361829	Ref	rs6784615	52506426	C	T	3	0.06361829	Ref	CEU+FIN+GBR+IBS+TSI	1	1	0
rs6784615	52506426	C	T	3	0.06361829	Ref	rs6445486	52506491	A	G	3	0.060636183	Ref	CEU+FIN+GBR+IBS+TSI	0.950099206	0.999999998	-65
rs6784615	52506426	C	T	3	0.06361829	Ref	rs1011062	52506903	A	G	3	0.060636183	Ref	CEU+FIN+GBR+IBS+TSI	0.950099206	0.999999998	-477
rs6784615	52506426	C	T	3	0.06361829	Ref	rs11921116	52508406	G	A	3	0.06361829	Ref	CEU+FIN+GBR+IBS+TSI	1	0.999999998	-1980
rs6784615	52506426	C	T	3	0.06361829	Ref	rs11928763	52508474	A	G	3	0.064612326	Ref	CEU+FIN+GBR+IBS+TSI	0.983570145	0.999999998	-2048
rs6784615	52506426	C	T	3	0.06361829	Ref	rs11921913	52508534	G	A	3	0.061630219	Ref	CEU+FIN+GBR+IBS+TSI	0.933580606	0.982721819	-2108
rs6784615	52506426	C	T	3	0.06361829	Ref	rs11721286	52509029	A	G	3	0.06361829	Ref	CEU+FIN+GBR+IBS+TSI	1	0.999999998	-2603
rs6784615	52506426	C	T	3	0.06361829	Ref	rs4687617	52509277	G	A	3	0.06361829	Ref	CEU+FIN+GBR+IBS+TSI	1	0.999999998	-2851
rs6784615	52506426	C	T	3	0.06361829	Ref	rs7620015	52510697	G	A	3	0.06361829	Ref	CEU+FIN+GBR+IBS+TSI	1	0.999999998	-4271
rs6784615	52506426	C	T	3	0.06361829	Ref	rs4687543	52510982	C	T	3	0.06361829	Ref	CEU+FIN+GBR+IBS+TSI	1	0.999999998	-4556
rs6784615	52506426	C	T	3	0.06361829	Ref	rs2109559	52512318	A	G	3	0.06361829	Ref	CEU+FIN+GBR+IBS+TSI	1	0.999999998	-5892
rs6784615	52506426	C	T	3	0.06361829	Ref	rs9867823	52513027	G	C	3	0.060636183	Ref	CEU+FIN+GBR+IBS+TSI	0.950099206	0.999999998	-6601
rs6784615	52506426	C	T	3	0.06361829	Ref	rs4687618	52513940	T	C	3	0.060636183	Ref	CEU+FIN+GBR+IBS+TSI	0.950099206	0.999999998	-7514
rs6784615	52506426	C	T	3	0.06361829	Ref	rs758803	52515533	T	C	3	0.060636183	Ref	CEU+FIN+GBR+IBS+TSI	0.950099206	0.999999998	-9107
rs6784615	52506426	C	T	3	0.06361829	Ref	rs728408	52517206	G	A	3	0.06361829	Ref	CEU+FIN+GBR+IBS+TSI	1	0.999999998	-10780
rs6784615	52506426	C	T	3	0.06361829	Ref	rs4687619	52518786	T	C	3	0.060636183	Ref	CEU+FIN+GBR+IBS+TSI	0.950099206	0.999999998	-12360
rs6784615	52506426	C	T	3	0.06361829	Ref	rs4687544	52520502	C	A	3	0.060636183	Ref	CEU+FIN+GBR+IBS+TSI	0.950099206	0.999999998	-14076
rs6784615	52506426	C	T	3	0.06361829	Ref	rs887514	52522659	T	C	3	0.06361829	Ref	CEU+FIN+GBR+IBS+TSI	1	0.999999998	-16233
rs6784615	52506426	C	T	3	0.06361829	Ref	rs6810027	52524574	C	A	3	0.060636183	Ref	CEU+FIN+GBR+IBS+TSI	0.950099206	0.999999998	-18148
rs6784615	52506426	C	T	3	0.06361829	Ref	rs4687621	52524974	A	C	3	0.060636183	Ref	CEU+FIN+GBR+IBS+TSI	0.950099206	0.999999998	-18548
rs6784615	52506426	C	T	3	0.06361829	Ref	3	52526842	TTGTTGCTGTTGCTGTTGC	TTGTTGCTGTTGC	3	0.065606362	Ref	CEU+FIN+GBR+IBS+TSI	0.967638165	0.999999998	-20416
rs6784615	52506426	C	T	3	0.06361829	Ref	rs6787493	52528000	T	C	3	0.06361829	Ref	CEU+FIN+GBR+IBS+TSI	1	0.999999998	-21574
rs6784615	52506426	C	T	3	0.06361829	Ref	rs6445506	52528292	T	C	3	0.06361829	Ref	CEU+FIN+GBR+IBS+TSI	1	0.999999998	-21866
rs6784615	52506426	C	T	3	0.06361829	Ref	rs758800	52529266	T	C	3	0.060636183	Ref	CEU+FIN+GBR+IBS+TSI	0.950099206	0.999999998	-22840
rs6784615	52506426	C	T	3	0.06361829	Ref	rs9846089	52529773	T	G	3	0.060636183	Ref	CEU+FIN+GBR+IBS+TSI	0.950099206	0.999999998	-23347
rs6784615	52506426	C	T	3	0.06361829	Ref	rs9863753	52529899	A	T	3	0.06361829	Ref	CEU+FIN+GBR+IBS+TSI	1	0.999999998	-23473
rs6788895	150467808	G	T	3	0.029821074	Alt	rs6789306	150461224	A	G	3	0.028827038	Alt	CEU+FIN+GBR+IBS+TSI	0.898125174	0.964389418	6584
rs6788895	150467808	G	T	3	0.029821074	Alt	rs7636866	150461568	A	T	3	0.026838966	Alt	CEU+FIN+GBR+IBS+TSI	0.897242084	0.999999996	6240
rs6788895	150467808	G	T	3	0.029821074	Alt	rs7615125	150461900	C	T	3	0.022862823	Alt	CEU+FIN+GBR+IBS+TSI	0.761207189	0.999999995	5908
rs6788895	150467808	G	T	3	0.029821074	Alt	rs7615292	150461933	G	A	3	0.022862823	Alt	CEU+FIN+GBR+IBS+TSI	0.761207189	0.999999995	5875
rs6788895	150467808	G	T	3	0.029821074	Alt	rs73006998	150464271	G	A	3	0.022862823	Alt	CEU+FIN+GBR+IBS+TSI	0.761207189	0.999999995	3537
rs6788895	150467808	G	T	3	0.029821074	Alt	rs73006999	150465010	G	A	3	0.027833002	Alt	CEU+FIN+GBR+IBS+TSI	0.931424676	0.999999996	2798
rs6788895	150467808	G	T	3	0.029821074	Alt	rs73008903	150465053	C	T	3	0.027833002	Alt	CEU+FIN+GBR+IBS+TSI	0.931424676	0.999999996	2755
rs6788895	150467808	G	T	3	0.029821074	Alt	rs73008905	150465435	T	C	3	0.027833002	Alt	CEU+FIN+GBR+IBS+TSI	0.931424676	0.999999996	2373
rs6788895	150467808	G	T	3	0.029821074	Alt	rs73008907	150465456	G	A	3	0.027833002	Alt	CEU+FIN+GBR+IBS+TSI	0.931424676	0.999999996	2352
rs6788895	150467808	G	T	3	0.029821074	Alt	rs57275328	150465631	A	G	3	0.027833002	Alt	CEU+FIN+GBR+IBS+TSI	0.931424676	0.999999996	2177
rs6788895	150467808	G	T	3	0.029821074	Alt	rs55899470	150465739	G	A	3	0.029821074	Alt	CEU+FIN+GBR+IBS+TSI	0.86704522	0.93115263	2069
rs6788895	150467808	G	T	3	0.029821074	Alt	rs57824095	150465887	G	A	3	0.027833002	Alt	CEU+FIN+GBR+IBS+TSI	0.931424676	0.999999996	1921
rs6788895	150467808	G	T	3	0.029821074	Alt	rs1879420	150466564	T	C	3	0.020874751	Alt	CEU+FIN+GBR+IBS+TSI	0.693604061	0.999999995	1244
rs6788895	150467808	G	T	3	0.029821074	Alt	rs1879421	150466575	G	A	3	0.029821074	Alt	CEU+FIN+GBR+IBS+TSI	1	0.999999997	1233
rs6788895	150467808	G	T	3	0.029821074	Alt	rs1879422	150466940	G	C	3	0.029821074	Alt	CEU+FIN+GBR+IBS+TSI	1	0.999999997	868
rs6788895	150467808	G	T	3	0.029821074	Alt	rs6788895	150467808	G	T	3	0.029821074	Alt	CEU+FIN+GBR+IBS+TSI	1	1	0
rs6788895	150467808	G	T	3	0.029821074	Alt	rs1991781	150468433	G	A	3	0.027833002	Alt	CEU+FIN+GBR+IBS+TSI	0.931424676	0.999999996	-625
rs6788895	150467808	G	T	3	0.029821074	Alt	rs57886544	150469215	G	GA	3	0.033797217	Alt	CEU+FIN+GBR+IBS+TSI	0.878736741	0.999999997	-1407
rs6788895	150467808	G	T	3	0.029821074	Alt	rs73010930	150469735	G	A	3	0.029821074	Alt	CEU+FIN+GBR+IBS+TSI	1	0.999999997	-1927
rs6788895	150467808	G	T	3	0.029821074	Alt	rs16862837	150469858	G	T	3	0.029821074	Alt	CEU+FIN+GBR+IBS+TSI	1	0.999999997	-2050
rs6788895	150467808	G	T	3	0.029821074	Alt	rs1533711	150469996	A	G	3	0.029821074	Alt	CEU+FIN+GBR+IBS+TSI	1	0.999999997	-2188
rs6788895	150467808	G	T	3	0.029821074	Alt	rs2116685	150471469	C	T	3	0.029821074	Alt	CEU+FIN+GBR+IBS+TSI	1	0.999999997	-3661
rs6788895	150467808	G	T	3	0.029821074	Alt	rs11300954	150471712	TA	T	3	0.030815109	Alt	CEU+FIN+GBR+IBS+TSI	0.837969974	0.931015795	-3904
rs6788895	150467808	G	T	3	0.029821074	Alt	rs2116684	150471737	G	C	3	0.022862823	Alt	CEU+FIN+GBR+IBS+TSI	0.761207189	0.999999995	-3929
rs6788895	150467808	G	T	3	0.029821074	Alt	rs57359526	150472042	T	C	3	0.022862823	Alt	CEU+FIN+GBR+IBS+TSI	0.761207189	0.999999995	-4234
rs6788895	150467808	G	T	3	0.029821074	Alt	rs61628582	150472160	C	T	3	0.022862823	Alt	CEU+FIN+GBR+IBS+TSI	0.761207189	0.999999995	-4352
rs6788895	150467808	G	T	3	0.029821074	Alt	rs2166061	150472262	G	C	3	0.027833002	Alt	CEU+FIN+GBR+IBS+TSI	0.931424676	0.999999996	-4454
rs6788895	150467808	G	T	3	0.029821074	Alt	rs2120596	150472390	G	A	3	0.020874751	Alt	CEU+FIN+GBR+IBS+TSI	0.693604061	0.999999995	-4582
rs6788895	150467808	G	T	3	0.029821074	Alt	rs60092981	150472999	T	A	3	0.020874751	Alt	CEU+FIN+GBR+IBS+TSI	0.693604061	0.999999995	-5191
rs6788895	150467808	G	T	3	0.029821074	Alt	rs57965761	150473071	G	A	3	0.022862823	Alt	CEU+FIN+GBR+IBS+TSI	0.761207189	0.999999995	-5263
rs6788895	150467808	G	T	3	0.029821074	Alt	rs60538652	150473606	A	T	3	0.020874751	Alt	CEU+FIN+GBR+IBS+TSI	0.693604061	0.999999995	-5798
rs6788895	150467808	G	T	3	0.029821074	Alt	rs76182650	150474423	T	C	3	0.020874751	Alt	CEU+FIN+GBR+IBS+TSI	0.693604061	0.999999995	-6615
rs6788895	150467808	G	T	3	0.029821074	Alt	rs75080620	150474463	G	A	3	0.020874751	Alt	CEU+FIN+GBR+IBS+TSI	0.693604061	0.999999995	-6655
rs6788895	150467808	G	T	3	0.029821074	Alt	rs73010941	150474477	T	C	3	0.027833002	Alt	CEU+FIN+GBR+IBS+TSI	0.931424676	0.999999996	-6669
rs6788895	150467808	G	T	3	0.029821074	Alt	rs79220446	150474658	T	C	3	0.020874751	Alt	CEU+FIN+GBR+IBS+TSI	0.693604061	0.999999995	-6850
rs6788895	150467808	G	T	3	0.029821074	Alt	rs60523415	150477002	C	G	3	0.022862823	Alt	CEU+FIN+GBR+IBS+TSI	0.761207189	0.999999995	-9194
rs6788895	150467808	G	T	3	0.029821074	Alt	rs58418105	150477046	C	A	3	0.01888668	Alt	CEU+FIN+GBR+IBS+TSI	0.626274907	0.999999995	-9238
rs6788895	150467808	G	T	3	0.029821074	Alt	rs75942495	150477877	G	A	3	0.022862823	Alt	CEU+FIN+GBR+IBS+TSI	0.761207189	0.999999995	-10069
rs6788895	150467808	G	T	3	0.029821074	Alt	rs1915365	150479070	C	G	3	0.022862823	Alt	CEU+FIN+GBR+IBS+TSI	0.761207189	0.999999995	-11262
rs6788895	150467808	G	T	3	0.029821074	Alt	rs1838337	150479816	G	T	3	0.022862823	Alt	CEU+FIN+GBR+IBS+TSI	0.761207189	0.999999995	-12008
rs6788895	150467808	G	T	3	0.029821074	Alt	rs1444197	150480057	A	T	3	0.022862823	Alt	CEU+FIN+GBR+IBS+TSI	0.761207189	0.999999995	-12249
rs6788895	150467808	G	T	3	0.029821074	Alt	rs146383533	150480100	T	TTTTC	3	0.023856859	Alt	CEU+FIN+GBR+IBS+TSI	0.727871663	0.956782554	-12292
rs6788895	150467808	G	T	3	0.029821074	Alt	rs146121542	150480912	C	CAA	3	0.022862823	Alt	CEU+FIN+GBR+IBS+TSI	0.761207189	0.999999995	-13104
rs6788895	150467808	G	T	3	0.029821074	Alt	rs2018246	150481937	G	A	3	0.027833002	Alt	CEU+FIN+GBR+IBS+TSI	0.931424676	0.999999996	-14129
rs6788895	150467808	G	T	3	0.029821074	Alt	rs74950732	150482621	C	T	3	0.022862823	Alt	CEU+FIN+GBR+IBS+TSI	0.761207189	0.999999995	-14813
rs6788895	150467808	G	T	3	0.029821074	Alt	rs76801042	150482720	A	C	3	0.022862823	Alt	CEU+FIN+GBR+IBS+TSI	0.761207189	0.999999995	-14912
rs6788895	150467808	G	T	3	0.029821074	Alt	rs6440696	150483260	G	A	3	0.027833002	Alt	CEU+FIN+GBR+IBS+TSI	0.931424676	0.999999996	-15452
rs6788895	150467808	G	T	3	0.029821074	Alt	rs79914414	150483746	A	G	3	0.022862823	Alt	CEU+FIN+GBR+IBS+TSI	0.761207189	0.999999995	-15938
rs6788895	150467808	G	T	3	0.029821074	Alt	rs74549747	150484689	A	G	3	0.022862823	Alt	CEU+FIN+GBR+IBS+TSI	0.761207189	0.999999995	-16881
rs6788895	150467808	G	T	3	0.029821074	Alt	rs16862842	150484844	T	C	3	0.023856859	Alt	CEU+FIN+GBR+IBS+TSI	0.727850958	0.956768945	-17036
rs6788895	150467808	G	T	3	0.029821074	Alt	rs73010947	150485742	T	C	3	0.024850895	Alt	CEU+FIN+GBR+IBS+TSI	0.829085967	0.999999996	-17934
rs6788895	150467808	G	T	3	0.029821074	Alt	rs77577446	150486765	G	A	3	0.022862823	Alt	CEU+FIN+GBR+IBS+TSI	0.761207189	0.999999995	-18957
rs6788895	150467808	G	T	3	0.029821074	Alt	rs2869479	150487690	T	C	3	0.027833002	Alt	CEU+FIN+GBR+IBS+TSI	0.931424676	0.999999996	-19882
rs6788895	150467808	G	T	3	0.029821074	Alt	rs1814464	150487869	A	G	3	0.027833002	Alt	CEU+FIN+GBR+IBS+TSI	0.931424676	0.999999996	-20061
rs6788895	150467808	G	T	3	0.029821074	Alt	rs1814463	150487902	G	A	3	0.027833002	Alt	CEU+FIN+GBR+IBS+TSI	0.931424676	0.999999996	-20094
rs6788895	150467808	G	T	3	0.029821074	Alt	rs2014279	150487945	G	T	3	0.027833002	Alt	CEU+FIN+GBR+IBS+TSI	0.931424676	0.999999996	-20137
rs6788895	150467808	G	T	3	0.029821074	Alt	rs3851356	150488202	T	A	3	0.027833002	Alt	CEU+FIN+GBR+IBS+TSI	0.931424676	0.999999996	-20394
rs6788895	150467808	G	T	3	0.029821074	Alt	rs79709238	150488477	A	C	3	0.022862823	Alt	CEU+FIN+GBR+IBS+TSI	0.761207189	0.999999995	-20669
rs6788895	150467808	G	T	3	0.029821074	Alt	rs41372346	150489116	C	G	3	0.022862823	Alt	CEU+FIN+GBR+IBS+TSI	0.761207189	0.999999995	-21308
rs6788895	150467808	G	T	3	0.029821074	Alt	rs34901265	150489317	G	C	3	0.022862823	Alt	CEU+FIN+GBR+IBS+TSI	0.761207189	0.999999995	-21509
rs6788895	150467808	G	T	3	0.029821074	Alt	rs77431731	150489911	T	G	3	0.022862823	Alt	CEU+FIN+GBR+IBS+TSI	0.761207189	0.999999995	-22103
rs6788895	150467808	G	T	3	0.029821074	Alt	rs73010956	150492724	A	G	3	0.027833002	Alt	CEU+FIN+GBR+IBS+TSI	0.931424676	0.999999996	-24916
rs6788895	150467808	G	T	3	0.029821074	Alt	rs57869178	150492826	G	C	3	0.027833002	Alt	CEU+FIN+GBR+IBS+TSI	0.931424676	0.999999996	-25018
rs6788895	150467808	G	T	3	0.029821074	Alt	rs60259684	150494951	A	G	3	0.027833002	Alt	CEU+FIN+GBR+IBS+TSI	0.931424676	0.999999996	-27143
rs6788895	150467808	G	T	3	0.029821074	Alt	rs59741644	150496188	C	A	3	0.022862823	Alt	CEU+FIN+GBR+IBS+TSI	0.761207189	0.999999995	-28380
rs6788895	150467808	G	T	3	0.029821074	Alt	rs56840421	150496200	C	A	3	0.022862823	Alt	CEU+FIN+GBR+IBS+TSI	0.761207189	0.999999995	-28392
rs6788895	150467808	G	T	3	0.029821074	Alt	rs73010964	150497536	A	G	3	0.027833002	Alt	CEU+FIN+GBR+IBS+TSI	0.931424676	0.999999996	-29728
rs6788895	150467808	G	T	3	0.029821074	Alt	rs73010965	150497570	G	C	3	0.027833002	Alt	CEU+FIN+GBR+IBS+TSI	0.931424676	0.999999996	-29762
rs6788895	150467808	G	T	3	0.029821074	Alt	rs73010967	150498056	T	C	3	0.022862823	Alt	CEU+FIN+GBR+IBS+TSI	0.761207189	0.999999995	-30248
rs6788895	150467808	G	T	3	0.029821074	Alt	rs7617507	150499595	A	G	3	0.026838966	Alt	CEU+FIN+GBR+IBS+TSI	0.897242084	0.999999996	-31787
rs6788895	150467808	G	T	3	0.029821074	Alt	rs34348847	150501389	C	G	3	0.026838966	Alt	CEU+FIN+GBR+IBS+TSI	0.897242084	0.999999996	-33581
rs6788895	150467808	G	T	3	0.029821074	Alt	rs6777178	150504659	C	G	3	0.026838966	Alt	CEU+FIN+GBR+IBS+TSI	0.897242084	0.999999996	-36851
rs6788895	150467808	G	T	3	0.029821074	Alt	rs6805481	150506351	A	C	3	0.026838966	Alt	CEU+FIN+GBR+IBS+TSI	0.897242084	0.999999996	-38543
rs6788895	150467808	G	T	3	0.029821074	Alt	rs6769917	150509604	A	T	3	0.026838966	Alt	CEU+FIN+GBR+IBS+TSI	0.897242084	0.999999996	-41796
rs6788895	150467808	G	T	3	0.029821074	Alt	rs72993403	150509840	C	A	3	0.023856859	Alt	CEU+FIN+GBR+IBS+TSI	0.795112016	0.999999996	-42032
rs6788895	150467808	G	T	3	0.029821074	Alt	rs6795396	150510227	G	A	3	0.023856859	Alt	CEU+FIN+GBR+IBS+TSI	0.795112016	0.999999996	-42419
rs6788895	150467808	G	T	3	0.029821074	Alt	rs6803830	150510579	A	G	3	0.022862823	Alt	CEU+FIN+GBR+IBS+TSI	0.761207189	0.999999995	-42771
rs6788895	150467808	G	T	3	0.029821074	Alt	rs78552868	150511031	G	A	3	0.022862823	Alt	CEU+FIN+GBR+IBS+TSI	0.761207189	0.999999995	-43223
rs6788895	150467808	G	T	3	0.029821074	Alt	rs73003787	150511287	T	G	3	0.023856859	Alt	CEU+FIN+GBR+IBS+TSI	0.795112016	0.999999996	-43479
rs6788895	150467808	G	T	3	0.029821074	Alt	rs57278175	150513184	T	C	3	0.023856859	Alt	CEU+FIN+GBR+IBS+TSI	0.795112016	0.999999996	-45376
rs6788895	150467808	G	T	3	0.029821074	Alt	rs77437769	150513864	C	T	3	0.023856859	Alt	CEU+FIN+GBR+IBS+TSI	0.795112016	0.999999996	-46056
rs6788895	150467808	G	T	3	0.029821074	Alt	rs78943763	150513865	A	G	3	0.023856859	Alt	CEU+FIN+GBR+IBS+TSI	0.795112016	0.999999996	-46057
rs6788895	150467808	G	T	3	0.029821074	Alt	rs73003792	150514171	A	C	3	0.026838966	Alt	CEU+FIN+GBR+IBS+TSI	0.897242084	0.999999996	-46363
rs6788895	150467808	G	T	3	0.029821074	Alt	rs374359339	150514467	CTCTTCCTCT	C	3	0.028827038	Alt	CEU+FIN+GBR+IBS+TSI	0.651333391	0.82126946	-46659
rs6788895	150467808	G	T	3	0.029821074	Alt	rs368387214	150514531	CCTT	C	3	0.023856859	Alt	CEU+FIN+GBR+IBS+TSI	0.727850958	0.956768945	-46723
rs6788895	150467808	G	T	3	0.029821074	Alt	rs201959055	150514705	T	TA	3	0.023856859	Alt	CEU+FIN+GBR+IBS+TSI	0.795112016	0.999999996	-46897
rs6788895	150467808	G	T	3	0.029821074	Alt	3	150514706	G	A	3	0.023856859	Alt	CEU+FIN+GBR+IBS+TSI	0.795112016	0.999999996	-46898
rs6788895	150467808	G	T	3	0.029821074	Alt	rs113840938	150514718	T	C	3	0.023856859	Alt	CEU+FIN+GBR+IBS+TSI	0.795112016	0.999999996	-46910
rs6788895	150467808	G	T	3	0.029821074	Alt	rs6806197	150514743	T	C	3	0.023856859	Alt	CEU+FIN+GBR+IBS+TSI	0.795112016	0.999999996	-46935
rs6788895	150467808	G	T	3	0.029821074	Alt	rs6440697	150515353	T	C	3	0.02584493	Alt	CEU+FIN+GBR+IBS+TSI	0.863129252	0.999999996	-47545
rs6788895	150467808	G	T	3	0.029821074	Alt	rs41454348	150515723	C	T	3	0.020874751	Alt	CEU+FIN+GBR+IBS+TSI	0.693604061	0.999999995	-47915
rs6788895	150467808	G	T	3	0.029821074	Alt	rs6440698	150516911	A	G	3	0.027833002	Alt	CEU+FIN+GBR+IBS+TSI	0.863922625	0.963082639	-49103
rs6788895	150467808	G	T	3	0.029821074	Alt	rs11310827	150517595	GT	G	3	0.023856859	Alt	CEU+FIN+GBR+IBS+TSI	0.795112016	0.999999996	-49787
rs6788895	150467808	G	T	3	0.029821074	Alt	rs34771595	150517939	T	G	3	0.023856859	Alt	CEU+FIN+GBR+IBS+TSI	0.795112016	0.999999996	-50131
rs6788895	150467808	G	T	3	0.029821074	Alt	rs145272733	150518271	TG	T	3	0.023856859	Alt	CEU+FIN+GBR+IBS+TSI	0.795112016	0.999999996	-50463
rs6788895	150467808	G	T	3	0.029821074	Alt	rs73869297	150518414	T	C	3	0.022862823	Alt	CEU+FIN+GBR+IBS+TSI	0.761207189	0.999999995	-50606
rs6788895	150467808	G	T	3	0.029821074	Alt	rs7628481	150518708	A	G	3	0.023856859	Alt	CEU+FIN+GBR+IBS+TSI	0.795112016	0.999999996	-50900
rs6788895	150467808	G	T	3	0.029821074	Alt	rs76936100	150518718	A	G	3	0.022862823	Alt	CEU+FIN+GBR+IBS+TSI	0.761207189	0.999999995	-50910
rs6788895	150467808	G	T	3	0.029821074	Alt	rs7628776	150519043	A	G	3	0.026838966	Alt	CEU+FIN+GBR+IBS+TSI	0.897242084	0.999999996	-51235
rs6788895	150467808	G	T	3	0.029821074	Alt	rs58403524	150520960	G	C	3	0.022862823	Alt	CEU+FIN+GBR+IBS+TSI	0.761207189	0.999999995	-53152
rs6788895	150467808	G	T	3	0.029821074	Alt	rs1373418	150524083	C	T	3	0.02584493	Alt	CEU+FIN+GBR+IBS+TSI	0.730967758	0.920261372	-56275
rs6788895	150467808	G	T	3	0.029821074	Alt	rs41354246	150524636	G	T	3	0.02584493	Alt	CEU+FIN+GBR+IBS+TSI	0.730967758	0.920261372	-56828
rs6788895	150467808	G	T	3	0.029821074	Alt	rs16862858	150529952	A	G	3	0.02584493	Alt	CEU+FIN+GBR+IBS+TSI	0.668832912	0.880280132	-62144
rs6788895	150467808	G	T	3	0.029821074	Alt	rs73005814	150530065	G	A	3	0.026838966	Alt	CEU+FIN+GBR+IBS+TSI	0.829793725	0.961679272	-62257
rs679087	29917265	C	A	12	0.352882704	Alt	rs7970465	29905251	C	T	12	0.324055666	Alt	CEU+FIN+GBR+IBS+TSI	0.769707843	0.93569066	12014
rs679087	29917265	C	A	12	0.352882704	Alt	rs79708380	29909457	G	A	12	0.326043738	Alt	CEU+FIN+GBR+IBS+TSI	0.777568659	0.936205054	7808
rs679087	29917265	C	A	12	0.352882704	Alt	rs436124	29916839	T	C	12	0.352882704	Alt	CEU+FIN+GBR+IBS+TSI	1	1	426
rs679087	29917265	C	A	12	0.352882704	Alt	rs679087	29917265	C	A	12	0.352882704	Alt	CEU+FIN+GBR+IBS+TSI	1	1	0
rs679087	29917265	C	A	12	0.352882704	Alt	rs672107	29917266	T	A	12	0.352882704	Alt	CEU+FIN+GBR+IBS+TSI	1	1	-1
rs679087	29917265	C	A	12	0.352882704	Alt	rs439639	29917641	A	C	12	0.352882704	Alt	CEU+FIN+GBR+IBS+TSI	1	1	-376
rs679087	29917265	C	A	12	0.352882704	Alt	rs302315	29919054	G	C	12	0.352882704	Alt	CEU+FIN+GBR+IBS+TSI	1	1	-1789
rs679087	29917265	C	A	12	0.352882704	Alt	rs302317	29921443	G	A	12	0.352882704	Alt	CEU+FIN+GBR+IBS+TSI	1	1	-4178
rs679087	29917265	C	A	12	0.352882704	Alt	rs302318	29921667	T	C	12	0.457256461	Alt	CEU+FIN+GBR+IBS+TSI	0.647265077	0.999999999	-4402
rs679087	29917265	C	A	12	0.352882704	Alt	rs302321	29928388	C	A	12	0.35387674	Alt	CEU+FIN+GBR+IBS+TSI	0.995659228	1	-11123
rs679087	29917265	C	A	12	0.352882704	Alt	rs3042158	29929658	TAAA	T	12	0.400596421	Ref	CEU+FIN+GBR+IBS+TSI	0.815942642	1	-12393
rs679087	29917265	C	A	12	0.352882704	Alt	rs35794293	29930548	CTA	C	12	0.400596421	Ref	CEU+FIN+GBR+IBS+TSI	0.815942642	1	-13283
rs679087	29917265	C	A	12	0.352882704	Alt	rs10843506	29930883	G	A	12	0.400596421	Ref	CEU+FIN+GBR+IBS+TSI	0.815942642	1	-13618
rs679087	29917265	C	A	12	0.352882704	Alt	rs10843507	29931056	C	A	12	0.400596421	Ref	CEU+FIN+GBR+IBS+TSI	0.815942642	1	-13791
rs679087	29917265	C	A	12	0.352882704	Alt	rs7312697	29933069	T	C	12	0.394632207	Ref	CEU+FIN+GBR+IBS+TSI	0.836515804	1	-15804
rs679087	29917265	C	A	12	0.352882704	Alt	rs71045839	29934056	T	TCGCACTAGAAGATGCAGTTTC	12	0.371769384	Ref	CEU+FIN+GBR+IBS+TSI	0.921494698	1	-16791
rs679087	29917265	C	A	12	0.352882704	Alt	rs721617	29934586	C	T	12	0.370775348	Ref	CEU+FIN+GBR+IBS+TSI	0.916999715	0.995436312	-17321
rs679087	29917265	C	A	12	0.352882704	Alt	rs34460995	29935394	T	TG	12	0.374751491	Ref	CEU+FIN+GBR+IBS+TSI	0.901451823	0.995389215	-18129
rs679087	29917265	C	A	12	0.352882704	Alt	rs12811019	29935396	C	A	12	0.374751491	Ref	CEU+FIN+GBR+IBS+TSI	0.901451823	0.995389215	-18131
rs679087	29917265	C	A	12	0.352882704	Alt	rs654825	29936626	C	A	12	0.321073559	Alt	CEU+FIN+GBR+IBS+TSI	0.816268848	0.970173447	-19361
rs679087	29917265	C	A	12	0.352882704	Alt	rs675740	29936800	G	A	12	0.322067594	Alt	CEU+FIN+GBR+IBS+TSI	0.811789647	0.965306251	-19535
rs679087	29917265	C	A	12	0.352882704	Alt	rs186216	29936914	C	G	12	0.321073559	Alt	CEU+FIN+GBR+IBS+TSI	0.816268848	0.970173447	-19649
rs679087	29917265	C	A	12	0.352882704	Alt	rs302340	29938127	C	G	12	0.322067594	Alt	CEU+FIN+GBR+IBS+TSI	0.811789647	0.965306251	-20862
rs679087	29917265	C	A	12	0.352882704	Alt	rs142320210	29938501	CTGTA	C	12	0.322067594	Alt	CEU+FIN+GBR+IBS+TSI	0.811789647	0.965306251	-21236
rs679087	29917265	C	A	12	0.352882704	Alt	rs302341	29939446	C	T	12	0.322067594	Alt	CEU+FIN+GBR+IBS+TSI	0.811789647	0.965306251	-22181
rs679087	29917265	C	A	12	0.352882704	Alt	rs149989597	29939484	AAATAATAAT	A	12	0.365805169	Alt	CEU+FIN+GBR+IBS+TSI	0.653458323	0.831378587	-22219
rs679087	29917265	C	A	12	0.352882704	Alt	rs302342	29939628	A	G	12	0.322067594	Alt	CEU+FIN+GBR+IBS+TSI	0.811789647	0.965306251	-22363
rs679087	29917265	C	A	12	0.352882704	Alt	rs302343	29940206	T	G	12	0.326043738	Alt	CEU+FIN+GBR+IBS+TSI	0.794150526	0.94613481	-22941
rs679087	29917265	C	A	12	0.352882704	Alt	rs11365090	29940392	AT	A	12	0.303180915	Alt	CEU+FIN+GBR+IBS+TSI	0.705910062	0.940605378	-23127
rs6794092	171558344	G	A	3	0.008946322	Alt	rs113993644	171532247	C	A	3	0.007952286	Alt	CEU+FIN+GBR+IBS+TSI	0.887998219	0.999999987	26097
rs6794092	171558344	G	A	3	0.008946322	Alt	rs73049852	171553779	A	G	3	0.008946322	Alt	CEU+FIN+GBR+IBS+TSI	1	0.999999989	4565
rs6794092	171558344	G	A	3	0.008946322	Alt	rs73049861	171555261	A	C	3	0.008946322	Alt	CEU+FIN+GBR+IBS+TSI	1	0.999999989	3083
rs6794092	171558344	G	A	3	0.008946322	Alt	rs73049863	171555476	G	A	3	0.010934394	Alt	CEU+FIN+GBR+IBS+TSI	0.816540531	0.999999989	2868
rs6794092	171558344	G	A	3	0.008946322	Alt	rs74704762	171557283	A	C	3	0.008946322	Alt	CEU+FIN+GBR+IBS+TSI	1	0.999999989	1061
rs6794092	171558344	G	A	3	0.008946322	Alt	rs6794092	171558344	G	A	3	0.008946322	Alt	CEU+FIN+GBR+IBS+TSI	1	1	0
rs6794092	171558344	G	A	3	0.008946322	Alt	rs6777343	171560493	C	T	3	0.008946322	Alt	CEU+FIN+GBR+IBS+TSI	1	0.999999989	-2149
rs6794092	171558344	G	A	3	0.008946322	Alt	rs111555441	171562273	G	A	3	0.008946322	Alt	CEU+FIN+GBR+IBS+TSI	1	0.999999989	-3929
rs6794092	171558344	G	A	3	0.008946322	Alt	rs73049874	171562628	T	C	3	0.009940358	Alt	CEU+FIN+GBR+IBS+TSI	0.899097292	0.999999989	-4284
rs6794649	153478423	G	C	3	0.153081511	Alt	rs6794649	153478423	G	C	3	0.153081511	Alt	CEU+FIN+GBR+IBS+TSI	1	1	0
rs6794649	153478423	G	C	3	0.153081511	Alt	rs61793112	153485948	G	A	3	0.154075547	Alt	CEU+FIN+GBR+IBS+TSI	0.977174675	0.992308262	-7525
rs6794649	153478423	G	C	3	0.153081511	Alt	rs77561026	153490032	GA	GAA	3	0.155069583	Alt	CEU+FIN+GBR+IBS+TSI	0.969736861	0.992291395	-11609
rs6794649	153478423	G	C	3	0.153081511	Alt	rs7652312	153492693	G	A	3	0.154075547	Alt	CEU+FIN+GBR+IBS+TSI	0.977174675	0.992308262	-14270
rs679830	54674873	T	C	7	0.054671968	Ref	rs679830	54674873	T	C	7	0.054671968	Ref	CEU+FIN+GBR+IBS+TSI	1	1	0
rs6798928	151579873	A	T	3	0.442345924	Ref	rs9837563	151562256	T	C	3	0.439363817	Ref	CEU+FIN+GBR+IBS+TSI	0.987975137	1	17617
rs6798928	151579873	A	T	3	0.442345924	Ref	rs4679943	151564997	G	A	3	0.440357853	Ref	CEU+FIN+GBR+IBS+TSI	0.991969186	1	14876
rs6798928	151579873	A	T	3	0.442345924	Ref	rs143656563	151565277	T	A	3	0.432405567	Ref	CEU+FIN+GBR+IBS+TSI	0.960408509	1	14596
rs6798928	151579873	A	T	3	0.442345924	Ref	rs141588130	151566002	C	CAG	3	0.440357853	Ref	CEU+FIN+GBR+IBS+TSI	0.991969186	1	13871
rs6798928	151579873	A	T	3	0.442345924	Ref	rs7432621	151567887	G	T	3	0.440357853	Ref	CEU+FIN+GBR+IBS+TSI	0.975914086	0.991874448	11986
rs6798928	151579873	A	T	3	0.442345924	Ref	rs2898580	151567890	G	T	3	0.438369781	Ref	CEU+FIN+GBR+IBS+TSI	0.983995227	1	11983
rs6798928	151579873	A	T	3	0.442345924	Ref	rs9847159	151569483	T	A	3	0.440357853	Ref	CEU+FIN+GBR+IBS+TSI	0.991969186	1	10390
rs6798928	151579873	A	T	3	0.442345924	Ref	rs1867601	151572521	G	C	3	0.442345924	Ref	CEU+FIN+GBR+IBS+TSI	0.983917034	0.991925922	7352
rs6798928	151579873	A	T	3	0.442345924	Ref	rs10804755	151574286	C	T	3	0.444333996	Ref	CEU+FIN+GBR+IBS+TSI	0.991976616	1	5587
rs6798928	151579873	A	T	3	0.442345924	Ref	rs6798928	151579873	A	T	3	0.442345924	Ref	CEU+FIN+GBR+IBS+TSI	1	1	0
rs6798928	151579873	A	T	3	0.442345924	Ref	rs6440789	151580209	T	C	3	0.442345924	Ref	CEU+FIN+GBR+IBS+TSI	1	1	-336
rs6798928	151579873	A	T	3	0.442345924	Ref	rs10717431	151582108	GA	G	3	0.375745527	Alt	CEU+FIN+GBR+IBS+TSI	0.758813426	1	-2235
rs6799682	177176516	G	A	3	0.205765408	Alt	rs34942147	177176335	GT	G	3	0.209741551	Alt	CEU+FIN+GBR+IBS+TSI	0.976131302	0.999999999	181
rs6799682	177176516	G	A	3	0.205765408	Alt	rs6799580	177176385	G	A	3	0.207753479	Alt	CEU+FIN+GBR+IBS+TSI	0.987951446	0.999999999	131
rs6799682	177176516	G	A	3	0.205765408	Alt	rs6799682	177176516	G	A	3	0.205765408	Alt	CEU+FIN+GBR+IBS+TSI	1	1	0
rs6799682	177176516	G	A	3	0.205765408	Alt	rs57521107	177177045	C	G	3	0.206759443	Alt	CEU+FIN+GBR+IBS+TSI	0.99394676	0.999999999	-529
rs6799682	177176516	G	A	3	0.205765408	Alt	rs57349813	177177080	A	T	3	0.210735586	Alt	CEU+FIN+GBR+IBS+TSI	0.970304862	0.999999999	-564
rs6799682	177176516	G	A	3	0.205765408	Alt	rs7632759	177177900	G	C	3	0.206759443	Alt	CEU+FIN+GBR+IBS+TSI	0.99394676	0.999999999	-1384
rs6799682	177176516	G	A	3	0.205765408	Alt	rs7610534	177177933	A	G	3	0.206759443	Alt	CEU+FIN+GBR+IBS+TSI	0.99394676	0.999999999	-1417
rs6799682	177176516	G	A	3	0.205765408	Alt	rs7632844	177177991	G	A	3	0.206759443	Alt	CEU+FIN+GBR+IBS+TSI	0.99394676	0.999999999	-1475
rs6799682	177176516	G	A	3	0.205765408	Alt	rs7647517	177178856	T	A	3	0.210735586	Alt	CEU+FIN+GBR+IBS+TSI	0.970304862	0.999999999	-2340
rs6799682	177176516	G	A	3	0.205765408	Alt	rs13067255	177179020	A	G	3	0.210735586	Alt	CEU+FIN+GBR+IBS+TSI	0.970304862	0.999999999	-2504
rs6799682	177176516	G	A	3	0.205765408	Alt	rs2221147	177179636	G	A	3	0.215705765	Alt	CEU+FIN+GBR+IBS+TSI	0.907047739	0.981283858	-3120
rs6817170	154374984	T	C	4	0.267395626	Alt	rs3852109	154359116	T	C	4	0.198807157	Alt	CEU+FIN+GBR+IBS+TSI	0.640394115	0.970551501	15868
rs6817170	154374984	T	C	4	0.267395626	Alt	rs28697973	154362650	A	G	4	0.362823062	Alt	CEU+FIN+GBR+IBS+TSI	0.624576575	0.987115264	12334
rs6817170	154374984	T	C	4	0.267395626	Alt	rs28627512	154362897	G	C	4	0.362823062	Alt	CEU+FIN+GBR+IBS+TSI	0.624576575	0.987115264	12087
rs6817170	154374984	T	C	4	0.267395626	Alt	rs7662825	154363007	T	C	4	0.36083499	Alt	CEU+FIN+GBR+IBS+TSI	0.621875229	0.98074716	11977
rs6817170	154374984	T	C	4	0.267395626	Alt	rs112039207	154363666	A	T	4	0.196819085	Alt	CEU+FIN+GBR+IBS+TSI	0.651576702	0.985140684	11318
rs6817170	154374984	T	C	4	0.267395626	Alt	rs35532899	154364292	A	G	4	0.197813121	Alt	CEU+FIN+GBR+IBS+TSI	0.655796396	0.985228889	10692
rs6817170	154374984	T	C	4	0.267395626	Alt	rs10010908	154364672	T	C	4	0.242544732	Alt	CEU+FIN+GBR+IBS+TSI	0.817621071	0.965386022	10312
rs6817170	154374984	T	C	4	0.267395626	Alt	rs13128029	154365568	A	T	4	0.362823062	Alt	CEU+FIN+GBR+IBS+TSI	0.640988086	0.999999999	9416
rs6817170	154374984	T	C	4	0.267395626	Alt	rs4593111	154366132	T	C	4	0.362823062	Alt	CEU+FIN+GBR+IBS+TSI	0.640988086	0.999999999	8852
rs6817170	154374984	T	C	4	0.267395626	Alt	rs79913672	154367326	ACTT	A	4	0.197813121	Alt	CEU+FIN+GBR+IBS+TSI	0.655796396	0.985228889	7658
rs6817170	154374984	T	C	4	0.267395626	Alt	rs12644446	154367381	G	T	4	0.199801193	Alt	CEU+FIN+GBR+IBS+TSI	0.664267496	0.985402837	7603
rs6817170	154374984	T	C	4	0.267395626	Alt	rs13104542	154368962	G	C	4	0.362823062	Alt	CEU+FIN+GBR+IBS+TSI	0.640988086	0.999999999	6022
rs6817170	154374984	T	C	4	0.267395626	Alt	rs34491028	154370237	CT	C	4	0.229622266	Alt	CEU+FIN+GBR+IBS+TSI	0.737756175	0.950481535	4747
rs6817170	154374984	T	C	4	0.267395626	Alt	rs11941933	154371229	C	T	4	0.200795229	Alt	CEU+FIN+GBR+IBS+TSI	0.668518975	0.985488601	3755
rs6817170	154374984	T	C	4	0.267395626	Alt	rs9760689	154372361	G	A	4	0.362823062	Alt	CEU+FIN+GBR+IBS+TSI	0.640988086	0.999999999	2623
rs6817170	154374984	T	C	4	0.267395626	Alt	rs9760673	154372380	C	T	4	0.362823062	Alt	CEU+FIN+GBR+IBS+TSI	0.640988086	0.999999999	2604
rs6817170	154374984	T	C	4	0.267395626	Alt	rs72969166	154372501	G	A	4	0.199801193	Alt	CEU+FIN+GBR+IBS+TSI	0.674154956	0.992709489	2483
rs6817170	154374984	T	C	4	0.267395626	Alt	rs11728644	154373196	G	A	4	0.196819085	Alt	CEU+FIN+GBR+IBS+TSI	0.661452658	0.992578501	1788
rs6817170	154374984	T	C	4	0.267395626	Alt	rs7670132	154373292	G	A	4	0.199801193	Alt	CEU+FIN+GBR+IBS+TSI	0.674154956	0.992709489	1692
rs6817170	154374984	T	C	4	0.267395626	Alt	rs7675326	154373580	G	A	4	0.199801193	Alt	CEU+FIN+GBR+IBS+TSI	0.674154956	0.992709489	1404
rs6817170	154374984	T	C	4	0.267395626	Alt	rs13130577	154374409	T	G	4	0.224652087	Alt	CEU+FIN+GBR+IBS+TSI	0.793832809	0.999999999	575
rs6817170	154374984	T	C	4	0.267395626	Alt	rs13103514	154374506	G	C	4	0.244532803	Alt	CEU+FIN+GBR+IBS+TSI	0.88682254	0.999999999	478
rs6817170	154374984	T	C	4	0.267395626	Alt	rs13130991	154374582	T	C	4	0.244532803	Alt	CEU+FIN+GBR+IBS+TSI	0.88682254	0.999999999	402
rs6817170	154374984	T	C	4	0.267395626	Alt	rs6817170	154374984	T	C	4	0.267395626	Alt	CEU+FIN+GBR+IBS+TSI	1	1	0
rs6817170	154374984	T	C	4	0.267395626	Alt	rs11732163	154376222	G	A	4	0.356858847	Alt	CEU+FIN+GBR+IBS+TSI	0.657801144	0.999999999	-1238
rs6817170	154374984	T	C	4	0.267395626	Alt	rs138336013	154377649	TTTTG	T	4	0.213717694	Alt	CEU+FIN+GBR+IBS+TSI	0.734743577	0.993297419	-2665
rs6817170	154374984	T	C	4	0.267395626	Alt	rs13126055	154377680	G	A	4	0.192842942	Alt	CEU+FIN+GBR+IBS+TSI	0.654577252	0.999999999	-2696
rs6817170	154374984	T	C	4	0.267395626	Alt	rs55738604	154378200	T	C	4	0.24055666	Alt	CEU+FIN+GBR+IBS+TSI	0.867835108	0.999999999	-3216
rs6817170	154374984	T	C	4	0.267395626	Alt	rs1560940	154378572	A	G	4	0.223658052	Alt	CEU+FIN+GBR+IBS+TSI	0.789308341	0.999999999	-3588
rs6817170	154374984	T	C	4	0.267395626	Alt	rs1560941	154378744	A	G	4	0.358846918	Alt	CEU+FIN+GBR+IBS+TSI	0.643850132	0.993627819	-3760
rs6817170	154374984	T	C	4	0.267395626	Alt	rs10029351	154379243	G	C	4	0.253479125	Alt	CEU+FIN+GBR+IBS+TSI	0.860482208	0.961752274	-4259
rs6817170	154374984	T	C	4	0.267395626	Alt	rs10006869	154379287	A	G	4	0.253479125	Alt	CEU+FIN+GBR+IBS+TSI	0.860482208	0.961752274	-4303
rs6817170	154374984	T	C	4	0.267395626	Alt	rs10029272	154379305	C	T	4	0.253479125	Alt	CEU+FIN+GBR+IBS+TSI	0.860482208	0.961752274	-4321
rs6817170	154374984	T	C	4	0.267395626	Alt	rs12650139	154379480	C	T	4	0.223658052	Alt	CEU+FIN+GBR+IBS+TSI	0.789308341	0.999999999	-4496
rs6817170	154374984	T	C	4	0.267395626	Alt	rs9996598	154379517	T	C	4	0.253479125	Alt	CEU+FIN+GBR+IBS+TSI	0.860482208	0.961752274	-4533
rs6817170	154374984	T	C	4	0.267395626	Alt	rs9999331	154379959	T	C	4	0.357852883	Alt	CEU+FIN+GBR+IBS+TSI	0.630173047	0.980894969	-4975
rs6817170	154374984	T	C	4	0.267395626	Alt	rs7693862	154380275	T	C	4	0.357852883	Alt	CEU+FIN+GBR+IBS+TSI	0.630173047	0.980894969	-5291
rs6817170	154374984	T	C	4	0.267395626	Alt	rs5863046	154381323	C	CT	4	0.223658052	Alt	CEU+FIN+GBR+IBS+TSI	0.779322558	0.993654211	-6339
rs6817170	154374984	T	C	4	0.267395626	Alt	rs79819672	154382648	C	G	4	0.223658052	Alt	CEU+FIN+GBR+IBS+TSI	0.789308341	0.999999999	-7664
rs6817170	154374984	T	C	4	0.267395626	Alt	rs80321626	154382659	G	A	4	0.223658052	Alt	CEU+FIN+GBR+IBS+TSI	0.789308341	0.999999999	-7675
rs6817170	154374984	T	C	4	0.267395626	Alt	rs13138509	154384684	G	A	4	0.252485089	Alt	CEU+FIN+GBR+IBS+TSI	0.630302886	0.825294794	-9700
rs6820391	54414696	C	A	4	0.286282306	Alt	rs17660253	54414365	G	T	4	0.286282306	Alt	CEU+FIN+GBR+IBS+TSI	1	1	331
rs6820391	54414696	C	A	4	0.286282306	Alt	rs6820391	54414696	C	A	4	0.286282306	Alt	CEU+FIN+GBR+IBS+TSI	1	1	0
rs6820391	54414696	C	A	4	0.286282306	Alt	rs2280119	54415438	C	T	4	0.286282306	Alt	CEU+FIN+GBR+IBS+TSI	1	1	-742
rs6820391	54414696	C	A	4	0.286282306	Alt	rs4864801	54442182	C	T	4	0.258449304	Alt	CEU+FIN+GBR+IBS+TSI	0.821127337	0.972124788	-27486
rs6820391	54414696	C	A	4	0.286282306	Alt	rs11404981	54442809	T	TA	4	0.255467197	Alt	CEU+FIN+GBR+IBS+TSI	0.817170848	0.977383046	-28113
rs6820391	54414696	C	A	4	0.286282306	Alt	rs10016971	54444792	G	C	4	0.256461233	Alt	CEU+FIN+GBR+IBS+TSI	0.821647538	0.977502207	-30096
rs6820391	54414696	C	A	4	0.286282306	Alt	rs6826933	54445715	C	T	4	0.255467197	Alt	CEU+FIN+GBR+IBS+TSI	0.826695366	0.983062479	-31019
rs6820391	54414696	C	A	4	0.286282306	Alt	rs1002824	54445980	C	A	4	0.255467197	Alt	CEU+FIN+GBR+IBS+TSI	0.826695366	0.983062479	-31284
rs6820391	54414696	C	A	4	0.286282306	Alt	rs4418038	54446302	A	G	4	0.255467197	Alt	CEU+FIN+GBR+IBS+TSI	0.826695366	0.983062479	-31606
rs6820391	54414696	C	A	4	0.286282306	Alt	rs1369355	54446860	G	A	4	0.255467197	Alt	CEU+FIN+GBR+IBS+TSI	0.826695366	0.983062479	-32164
rs6820391	54414696	C	A	4	0.286282306	Alt	rs7675771	54447002	G	C	4	0.255467197	Alt	CEU+FIN+GBR+IBS+TSI	0.826695366	0.983062479	-32306
rs6820391	54414696	C	A	4	0.286282306	Alt	rs7680855	54447248	G	A	4	0.254473161	Alt	CEU+FIN+GBR+IBS+TSI	0.822241785	0.982979458	-32552
rs6820391	54414696	C	A	4	0.286282306	Alt	rs7681869	54447773	G	A	4	0.255467197	Alt	CEU+FIN+GBR+IBS+TSI	0.826695366	0.983062479	-33077
rs6820391	54414696	C	A	4	0.286282306	Alt	rs7683461	54447863	C	T	4	0.255467197	Alt	CEU+FIN+GBR+IBS+TSI	0.826695366	0.983062479	-33167
rs6820391	54414696	C	A	4	0.286282306	Alt	rs1369354	54447974	G	T	4	0.255467197	Alt	CEU+FIN+GBR+IBS+TSI	0.826695366	0.983062479	-33278
rs6820391	54414696	C	A	4	0.286282306	Alt	rs1567654	54448177	C	T	4	0.255467197	Alt	CEU+FIN+GBR+IBS+TSI	0.826695366	0.983062479	-33481
rs6820391	54414696	C	A	4	0.286282306	Alt	rs17083088	54448574	C	T	4	0.287276342	Alt	CEU+FIN+GBR+IBS+TSI	0.708373544	0.843696968	-33878
rs6820391	54414696	C	A	4	0.286282306	Alt	rs10021838	54448833	T	C	4	0.287276342	Alt	CEU+FIN+GBR+IBS+TSI	0.708373544	0.843696968	-34137
rs6820391	54414696	C	A	4	0.286282306	Alt	rs35922375	54449719	GA	GAA	4	0.286282306	Alt	CEU+FIN+GBR+IBS+TSI	0.66885952	0.817838321	-35023
rs6820391	54414696	C	A	4	0.286282306	Alt	rs4864802	54450331	T	C	4	0.287276342	Alt	CEU+FIN+GBR+IBS+TSI	0.708373544	0.843696968	-35635
rs6820391	54414696	C	A	4	0.286282306	Alt	rs4864474	54450380	G	A	4	0.287276342	Alt	CEU+FIN+GBR+IBS+TSI	0.708373544	0.843696968	-35684
rs6832151	40303633	G	T	4	0.277335984	Ref	rs11736377	40301264	C	T	4	0.275347913	Ref	CEU+FIN+GBR+IBS+TSI	0.980209076	0.99498867	2369
rs6832151	40303633	G	T	4	0.277335984	Ref	rs59830393	40303029	CTTTTTT	C	4	0.288270378	Ref	CEU+FIN+GBR+IBS+TSI	0.833734001	0.938039979	604
rs6832151	40303633	G	T	4	0.277335984	Ref	rs6832151	40303633	G	T	4	0.277335984	Ref	CEU+FIN+GBR+IBS+TSI	1	1	0
rs6832151	40303633	G	T	4	0.277335984	Ref	rs4078470	40305745	A	T	4	0.312127237	Ref	CEU+FIN+GBR+IBS+TSI	0.809387629	0.97826195	-2112
rs6832151	40303633	G	T	4	0.277335984	Ref	rs144429937	40306178	GAGA	G	4	0.310139165	Ref	CEU+FIN+GBR+IBS+TSI	0.817111415	0.978370399	-2545
rs6832151	40303633	G	T	4	0.277335984	Ref	rs4379091	40306373	T	G	4	0.277335984	Ref	CEU+FIN+GBR+IBS+TSI	0.99009467	0.995035009	-2740
rs6832151	40303633	G	T	4	0.277335984	Ref	rs13136820	40307564	C	T	4	0.335984095	Ref	CEU+FIN+GBR+IBS+TSI	0.723773452	0.976869493	-3931
rs6832151	40303633	G	T	4	0.277335984	Ref	rs71196850	40307587	G	GCTTC	4	0.33499006	Ref	CEU+FIN+GBR+IBS+TSI	0.727101841	0.976932635	-3954
rs6832151	40303633	G	T	4	0.277335984	Ref	rs7691190	40308368	T	C	4	0.296222664	Ref	CEU+FIN+GBR+IBS+TSI	0.855438568	0.968614621	-4735
rs6834538	113544152	T	C	4	0.319085487	Ref	rs35879040	113374225	AAC	A	4	0.350894632	Alt	CEU+FIN+GBR+IBS+TSI	0.72397669	0.913872951	169927
rs6834538	113544152	T	C	4	0.319085487	Ref	rs2129407	113387928	A	G	4	0.331013917	Ref	CEU+FIN+GBR+IBS+TSI	0.893898813	0.971519528	156224
rs6834538	113544152	T	C	4	0.319085487	Ref	rs61656579	113391544	T	TC	4	0.394632207	Ref	CEU+FIN+GBR+IBS+TSI	0.678904459	0.971815244	152608
rs6834538	113544152	T	C	4	0.319085487	Ref	rs4488991	113391982	G	A	4	0.268389662	Ref	CEU+FIN+GBR+IBS+TSI	0.66836703	0.923999561	152170
rs6834538	113544152	T	C	4	0.319085487	Ref	rs4834280	113396655	C	T	4	0.330019881	Ref	CEU+FIN+GBR+IBS+TSI	0.898059497	0.971593092	147497
rs6834538	113544152	T	C	4	0.319085487	Ref	rs4834281	113396722	C	G	4	0.393638171	Ref	CEU+FIN+GBR+IBS+TSI	0.681853938	0.971898969	147430
rs6834538	113544152	T	C	4	0.319085487	Ref	rs55934726	113397014	T	TC	4	0.330019881	Ref	CEU+FIN+GBR+IBS+TSI	0.898059497	0.971593092	147138
rs6834538	113544152	T	C	4	0.319085487	Ref	rs79016239	113397950	A	G	4	0.330019881	Ref	CEU+FIN+GBR+IBS+TSI	0.898059497	0.971593092	146202
rs6834538	113544152	T	C	4	0.319085487	Ref	rs6848833	113398734	T	C	4	0.394632207	Ref	CEU+FIN+GBR+IBS+TSI	0.678904459	0.971815244	145418
rs6834538	113544152	T	C	4	0.319085487	Ref	rs116138196	113399192	A	G	4	0.394632207	Ref	CEU+FIN+GBR+IBS+TSI	0.678904459	0.971815244	144960
rs6834538	113544152	T	C	4	0.319085487	Ref	rs202199407	113400233	A	AG	4	0.331013917	Ref	CEU+FIN+GBR+IBS+TSI	0.893898813	0.971519528	143919
rs6834538	113544152	T	C	4	0.319085487	Ref	rs7662839	113401140	T	G	4	0.267395626	Ref	CEU+FIN+GBR+IBS+TSI	0.673072223	0.929599044	143012
rs6834538	113544152	T	C	4	0.319085487	Ref	rs10434013	113401356	T	G	4	0.395626243	Ref	CEU+FIN+GBR+IBS+TSI	0.675988327	0.971744551	142796
rs6834538	113544152	T	C	4	0.319085487	Ref	rs10434014	113401357	C	A	4	0.395626243	Ref	CEU+FIN+GBR+IBS+TSI	0.675988327	0.971744551	142795
rs6834538	113544152	T	C	4	0.319085487	Ref	rs10434015	113401363	A	G	4	0.331013917	Ref	CEU+FIN+GBR+IBS+TSI	0.893903454	0.97152205	142789
rs6834538	113544152	T	C	4	0.319085487	Ref	rs6820329	113401453	T	C	4	0.330019881	Ref	CEU+FIN+GBR+IBS+TSI	0.898059497	0.971593092	142699
rs6834538	113544152	T	C	4	0.319085487	Ref	rs9685462	113404426	G	A	4	0.399602386	Ref	CEU+FIN+GBR+IBS+TSI	0.664432192	0.971432569	139726
rs6834538	113544152	T	C	4	0.319085487	Ref	rs62314714	113404804	C	A	4	0.392644135	Ref	CEU+FIN+GBR+IBS+TSI	0.668951443	0.960656243	139348
rs6834538	113544152	T	C	4	0.319085487	Ref	rs11936846	113409270	G	A	4	0.392644135	Ref	CEU+FIN+GBR+IBS+TSI	0.684799981	0.971969377	134882
rs6834538	113544152	T	C	4	0.319085487	Ref	rs2087110	113411791	T	C	4	0.329025845	Ref	CEU+FIN+GBR+IBS+TSI	0.902240908	0.971664055	132361
rs6834538	113544152	T	C	4	0.319085487	Ref	rs13145762	113415188	A	G	4	0.324055666	Ref	CEU+FIN+GBR+IBS+TSI	0.809634006	0.910104965	128964
rs6834538	113544152	T	C	4	0.319085487	Ref	rs62314721	113421186	A	G	4	0.315109344	Ref	CEU+FIN+GBR+IBS+TSI	0.847470402	0.929072232	122966
rs6834538	113544152	T	C	4	0.319085487	Ref	4	113422235	CTT	C	4	0.343936382	Ref	CEU+FIN+GBR+IBS+TSI	0.700017236	0.884938761	121917
rs6834538	113544152	T	C	4	0.319085487	Ref	rs4428348	113423989	G	A	4	0.37972167	Ref	CEU+FIN+GBR+IBS+TSI	0.621528268	0.901078441	120163
rs6834538	113544152	T	C	4	0.319085487	Ref	rs7659503	113425304	C	T	4	0.308151093	Ref	CEU+FIN+GBR+IBS+TSI	0.816598204	0.926904976	118848
rs6834538	113544152	T	C	4	0.319085487	Ref	rs6823117	113447354	T	C	4	0.319085487	Ref	CEU+FIN+GBR+IBS+TSI	0.990861103	0.995420063	96798
rs6834538	113544152	T	C	4	0.319085487	Ref	rs2351761	113447911	A	G	4	0.319085487	Ref	CEU+FIN+GBR+IBS+TSI	0.990861103	0.995420063	96241
rs6834538	113544152	T	C	4	0.319085487	Ref	rs10034556	113449650	T	C	4	0.43638171	Ref	CEU+FIN+GBR+IBS+TSI	0.605247493	0.999999999	94502
rs6834538	113544152	T	C	4	0.319085487	Ref	rs35403202	113456667	TC	T	4	0.319085487	Ref	CEU+FIN+GBR+IBS+TSI	0.990861103	0.995420063	87485
rs6834538	113544152	T	C	4	0.319085487	Ref	rs6822451	113463265	G	A	4	0.43638171	Ref	CEU+FIN+GBR+IBS+TSI	0.605247493	0.999999999	80887
rs6834538	113544152	T	C	4	0.319085487	Ref	rs1486865	113465651	A	G	4	0.43638171	Ref	CEU+FIN+GBR+IBS+TSI	0.605247493	0.999999999	78501
rs6834538	113544152	T	C	4	0.319085487	Ref	rs1486864	113465766	G	T	4	0.326043738	Ref	CEU+FIN+GBR+IBS+TSI	0.95964762	0.995338355	78386
rs6834538	113544152	T	C	4	0.319085487	Ref	rs4833414	113469913	T	C	4	0.43638171	Ref	CEU+FIN+GBR+IBS+TSI	0.605247493	0.999999999	74239
rs6834538	113544152	T	C	4	0.319085487	Ref	rs2171280	113472637	C	T	4	0.319085487	Ref	CEU+FIN+GBR+IBS+TSI	0.990861103	0.995420063	71515
rs6834538	113544152	T	C	4	0.319085487	Ref	rs6533627	113479135	G	A	4	0.318091451	Ref	CEU+FIN+GBR+IBS+TSI	0.986296466	0.99540092	65017
rs6834538	113544152	T	C	4	0.319085487	Ref	rs4834291	113482718	G	A	4	0.43638171	Ref	CEU+FIN+GBR+IBS+TSI	0.605247493	0.999999999	61434
rs6834538	113544152	T	C	4	0.319085487	Ref	rs6816676	113483843	T	C	4	0.319085487	Ref	CEU+FIN+GBR+IBS+TSI	0.990861103	0.995420063	60309
rs6834538	113544152	T	C	4	0.319085487	Ref	rs34712587	113485894	A	T	4	0.310139165	Ref	CEU+FIN+GBR+IBS+TSI	0.950252264	0.995242985	58258
rs6834538	113544152	T	C	4	0.319085487	Ref	rs1580476	113493365	A	G	4	0.319085487	Ref	CEU+FIN+GBR+IBS+TSI	0.990861103	0.995420063	50787
rs6834538	113544152	T	C	4	0.319085487	Ref	rs4484364	113498130	C	T	4	0.437375746	Ref	CEU+FIN+GBR+IBS+TSI	0.602806901	0.999999999	46022
rs6834538	113544152	T	C	4	0.319085487	Ref	rs56312157	113514984	C	CAGTGGTGGGA	4	0.321073559	Ref	CEU+FIN+GBR+IBS+TSI	0.99090642	1	29168
rs6834538	113544152	T	C	4	0.319085487	Ref	rs34621678	113519648	C	CTA	4	0.320079523	Ref	CEU+FIN+GBR+IBS+TSI	0.99543909	1	24504
rs6834538	113544152	T	C	4	0.319085487	Ref	rs7665050	113521476	G	C	4	0.317097416	Ref	CEU+FIN+GBR+IBS+TSI	0.990876401	1	22676
rs6834538	113544152	T	C	4	0.319085487	Ref	rs4834294	113529020	A	G	4	0.318091451	Ref	CEU+FIN+GBR+IBS+TSI	0.99543155	1	15132
rs6834538	113544152	T	C	4	0.319085487	Ref	rs9307383	113529834	C	T	4	0.43638171	Ref	CEU+FIN+GBR+IBS+TSI	0.605247493	0.999999999	14318
rs6834538	113544152	T	C	4	0.319085487	Ref	rs2101391	113531599	A	C	4	0.319085487	Ref	CEU+FIN+GBR+IBS+TSI	1	1	12553
rs6834538	113544152	T	C	4	0.319085487	Ref	rs35134827	113534109	G	GAA	4	0.319085487	Ref	CEU+FIN+GBR+IBS+TSI	1	1	10043
rs6834538	113544152	T	C	4	0.319085487	Ref	rs2087111	113536080	A	G	4	0.437375746	Ref	CEU+FIN+GBR+IBS+TSI	0.602806901	0.999999999	8072
rs6834538	113544152	T	C	4	0.319085487	Ref	rs70958468	113537521	CA	C	4	0.319085487	Ref	CEU+FIN+GBR+IBS+TSI	1	1	6631
rs6834538	113544152	T	C	4	0.319085487	Ref	rs10022515	113537710	G	A	4	0.43638171	Ref	CEU+FIN+GBR+IBS+TSI	0.605247493	0.999999999	6442
rs6834538	113544152	T	C	4	0.319085487	Ref	rs34222388	113537991	TA	T	4	0.329025845	Ref	CEU+FIN+GBR+IBS+TSI	0.946673338	0.995302174	6161
rs6834538	113544152	T	C	4	0.319085487	Ref	rs10002557	113538280	A	G	4	0.26640159	Ref	CEU+FIN+GBR+IBS+TSI	0.774932671	0.999999999	5872
rs6834538	113544152	T	C	4	0.319085487	Ref	rs13106473	113542066	C	T	4	0.43638171	Ref	CEU+FIN+GBR+IBS+TSI	0.605247493	0.999999999	2086
rs6834538	113544152	T	C	4	0.319085487	Ref	rs6834538	113544152	T	C	4	0.319085487	Ref	CEU+FIN+GBR+IBS+TSI	1	1	0
rs6834538	113544152	T	C	4	0.319085487	Ref	rs6854311	113545454	T	C	4	0.319085487	Ref	CEU+FIN+GBR+IBS+TSI	1	1	-1302
rs6834538	113544152	T	C	4	0.319085487	Ref	rs1471879	113546423	T	C	4	0.319085487	Ref	CEU+FIN+GBR+IBS+TSI	1	1	-2271
rs6834538	113544152	T	C	4	0.319085487	Ref	rs7676819	113552891	G	A	4	0.43638171	Ref	CEU+FIN+GBR+IBS+TSI	0.605247493	0.999999999	-8739
rs6834538	113544152	T	C	4	0.319085487	Ref	rs1471881	113557539	T	A	4	0.43638171	Ref	CEU+FIN+GBR+IBS+TSI	0.605247493	0.999999999	-13387
rs6834538	113544152	T	C	4	0.319085487	Ref	rs13146963	113558602	A	G	4	0.43638171	Ref	CEU+FIN+GBR+IBS+TSI	0.605247493	0.999999999	-14450
rs6834538	113544152	T	C	4	0.319085487	Ref	rs6816782	113559353	T	G	4	0.319085487	Ref	CEU+FIN+GBR+IBS+TSI	1	1	-15201
rs6834538	113544152	T	C	4	0.319085487	Ref	rs4478247	113562314	C	T	4	0.317097416	Ref	CEU+FIN+GBR+IBS+TSI	0.972636571	0.990753362	-18162
rs6834538	113544152	T	C	4	0.319085487	Ref	rs12650431	113566291	T	C	4	0.319085487	Ref	CEU+FIN+GBR+IBS+TSI	0.963582224	0.981622241	-22139
rs6834538	113544152	T	C	4	0.319085487	Ref	rs13142041	113566336	T	C	4	0.319085487	Ref	CEU+FIN+GBR+IBS+TSI	0.963582224	0.981622241	-22184
rs6834538	113544152	T	C	4	0.319085487	Ref	rs66977472	113570467	G	A	4	0.255467197	Alt	CEU+FIN+GBR+IBS+TSI	0.714298937	0.987692098	-26315
rs6834538	113544152	T	C	4	0.319085487	Ref	rs72442972	113571070	TAC	T	4	0.255467197	Alt	CEU+FIN+GBR+IBS+TSI	0.714298937	0.987692098	-26918
rs6834538	113544152	T	C	4	0.319085487	Ref	rs4383675	113572619	A	G	4	0.318091451	Ref	CEU+FIN+GBR+IBS+TSI	0.968095174	0.986173497	-28467
rs6834538	113544152	T	C	4	0.319085487	Ref	rs7700174	113574739	G	C	4	0.318091451	Ref	CEU+FIN+GBR+IBS+TSI	0.968095174	0.986173497	-30587
rs6834538	113544152	T	C	4	0.319085487	Ref	rs12644868	113579162	T	C	4	0.321073559	Ref	CEU+FIN+GBR+IBS+TSI	0.954637563	0.981528554	-35010
rs6834538	113544152	T	C	4	0.319085487	Ref	rs12506894	113580912	T	G	4	0.344930417	Ref	CEU+FIN+GBR+IBS+TSI	0.863951141	0.985279373	-36760
rs6834538	113544152	T	C	4	0.319085487	Ref	rs113693285	113587504	T	TAAATA	4	0.289264414	Ref	CEU+FIN+GBR+IBS+TSI	0.601172736	0.831980974	-43352
rs6834538	113544152	T	C	4	0.319085487	Ref	rs11340303	113587820	GT	G	4	0.294234592	Ref	CEU+FIN+GBR+IBS+TSI	0.621458061	0.835788636	-43668
rs6835098	174089238	T	C	4	0.298210736	Ref	rs6822683	174063974	G	A	4	0.36083499	Ref	CEU+FIN+GBR+IBS+TSI	0.654184802	0.932265847	25264
rs6835098	174089238	T	C	4	0.298210736	Ref	rs6822875	174064077	G	A	4	0.36083499	Ref	CEU+FIN+GBR+IBS+TSI	0.654184802	0.932265847	25161
rs6835098	174089238	T	C	4	0.298210736	Ref	rs6553678	174064226	A	T	4	0.359840954	Ref	CEU+FIN+GBR+IBS+TSI	0.657234204	0.932423377	25012
rs6835098	174089238	T	C	4	0.298210736	Ref	rs7657374	174065756	A	T	4	0.36083499	Ref	CEU+FIN+GBR+IBS+TSI	0.654184802	0.932265847	23482
rs6835098	174089238	T	C	4	0.298210736	Ref	rs35458249	174069512	GA	G	4	0.358846918	Alt	CEU+FIN+GBR+IBS+TSI	0.636127866	0.915351035	19726
rs6835098	174089238	T	C	4	0.298210736	Ref	rs10520252	174070959	T	C	4	0.361829026	Ref	CEU+FIN+GBR+IBS+TSI	0.667204809	0.943527331	18279
rs6835098	174089238	T	C	4	0.298210736	Ref	rs6553679	174072292	C	T	4	0.361829026	Ref	CEU+FIN+GBR+IBS+TSI	0.667204809	0.943527331	16946
rs6835098	174089238	T	C	4	0.298210736	Ref	rs5864185	174074704	TA	T	4	0.36083499	Ref	CEU+FIN+GBR+IBS+TSI	0.654097025	0.9322033	14534
rs6835098	174089238	T	C	4	0.298210736	Ref	rs1316411	174075143	A	G	4	0.361829026	Ref	CEU+FIN+GBR+IBS+TSI	0.667204809	0.943527331	14095
rs6835098	174089238	T	C	4	0.298210736	Ref	rs6553680	174077044	A	G	4	0.361829026	Ref	CEU+FIN+GBR+IBS+TSI	0.667204809	0.943527331	12194
rs6835098	174089238	T	C	4	0.298210736	Ref	rs10012395	174078772	A	G	4	0.361829026	Ref	CEU+FIN+GBR+IBS+TSI	0.667204809	0.943527331	10466
rs6835098	174089238	T	C	4	0.298210736	Ref	rs28701033	174079376	T	A	4	0.361829026	Ref	CEU+FIN+GBR+IBS+TSI	0.667204809	0.943527331	9862
rs6835098	174089238	T	C	4	0.298210736	Ref	rs6814857	174082805	T	A	4	0.298210736	Ref	CEU+FIN+GBR+IBS+TSI	1	1	6433
rs6835098	174089238	T	C	4	0.298210736	Ref	rs10027704	174083107	T	C	4	0.299204771	Ref	CEU+FIN+GBR+IBS+TSI	0.995266016	1	6131
rs6835098	174089238	T	C	4	0.298210736	Ref	rs10027708	174083116	T	C	4	0.299204771	Ref	CEU+FIN+GBR+IBS+TSI	0.995266016	1	6122
rs6835098	174089238	T	C	4	0.298210736	Ref	rs9990666	174083150	G	T	4	0.300198807	Ref	CEU+FIN+GBR+IBS+TSI	0.990563383	1	6088
rs6835098	174089238	T	C	4	0.298210736	Ref	rs9990759	174083229	G	C	4	0.303180915	Ref	CEU+FIN+GBR+IBS+TSI	0.976640505	1	6009
rs6835098	174089238	T	C	4	0.298210736	Ref	rs10014010	174083230	C	T	4	0.299204771	Ref	CEU+FIN+GBR+IBS+TSI	0.995266016	1	6008
rs6835098	174089238	T	C	4	0.298210736	Ref	rs4643788	174083420	G	A	4	0.300198807	Ref	CEU+FIN+GBR+IBS+TSI	0.990563383	1	5818
rs6835098	174089238	T	C	4	0.298210736	Ref	rs200138275	174083499	AAAAGAAAAG	A	4	0.257455268	Ref	CEU+FIN+GBR+IBS+TSI	0.79731868	0.98851819	5739
rs6835098	174089238	T	C	4	0.298210736	Ref	rs4377567	174083590	G	C	4	0.300198807	Ref	CEU+FIN+GBR+IBS+TSI	0.990563383	1	5648
rs6835098	174089238	T	C	4	0.298210736	Ref	rs4419455	174083622	A	G	4	0.298210736	Ref	CEU+FIN+GBR+IBS+TSI	0.99051364	0.995245517	5616
rs6835098	174089238	T	C	4	0.298210736	Ref	rs10031414	174084953	A	C	4	0.299204771	Ref	CEU+FIN+GBR+IBS+TSI	0.995266016	1	4285
rs6835098	174089238	T	C	4	0.298210736	Ref	rs28612521	174085294	G	A	4	0.299204771	Ref	CEU+FIN+GBR+IBS+TSI	0.995266016	1	3944
rs6835098	174089238	T	C	4	0.298210736	Ref	rs28477433	174085820	T	C	4	0.299204771	Ref	CEU+FIN+GBR+IBS+TSI	0.995266016	1	3418
rs6835098	174089238	T	C	4	0.298210736	Ref	rs4561909	174086937	T	A	4	0.299204771	Alt	CEU+FIN+GBR+IBS+TSI	0.985801887	0.99523407	2301
rs6835098	174089238	T	C	4	0.298210736	Ref	rs2332654	174088399	C	T	4	0.298210736	Ref	CEU+FIN+GBR+IBS+TSI	1	1	839
rs6835098	174089238	T	C	4	0.298210736	Ref	rs146737064	174088564	CAA	C	4	0.298210736	Ref	CEU+FIN+GBR+IBS+TSI	1	1	674
rs6835098	174089238	T	C	4	0.298210736	Ref	rs62341094	174088719	T	C	4	0.298210736	Ref	CEU+FIN+GBR+IBS+TSI	1	1	519
rs6835098	174089238	T	C	4	0.298210736	Ref	rs10011724	174088865	A	G	4	0.298210736	Ref	CEU+FIN+GBR+IBS+TSI	1	1	373
rs6835098	174089238	T	C	4	0.298210736	Ref	rs1054497	174089048	T	A	4	0.298210736	Ref	CEU+FIN+GBR+IBS+TSI	1	1	190
rs6835098	174089238	T	C	4	0.298210736	Ref	rs1054496	174089080	T	C	4	0.298210736	Ref	CEU+FIN+GBR+IBS+TSI	1	1	158
rs6835098	174089238	T	C	4	0.298210736	Ref	rs6835098	174089238	T	C	4	0.298210736	Ref	CEU+FIN+GBR+IBS+TSI	1	1	0
rs6835098	174089238	T	C	4	0.298210736	Ref	rs4695826	174089426	T	G	4	0.298210736	Ref	CEU+FIN+GBR+IBS+TSI	1	1	-188
rs6835098	174089238	T	C	4	0.298210736	Ref	rs3733477	174090004	G	A	4	0.298210736	Ref	CEU+FIN+GBR+IBS+TSI	0.99051364	0.995245517	-766
rs6835098	174089238	T	C	4	0.298210736	Ref	rs66986541	174090487	C	A	4	0.299204771	Ref	CEU+FIN+GBR+IBS+TSI	0.995266016	1	-1249
rs6835098	174089238	T	C	4	0.298210736	Ref	rs7671278	174095769	A	G	4	0.299204771	Ref	CEU+FIN+GBR+IBS+TSI	0.985801797	0.995234025	-6531
rs6835098	174089238	T	C	4	0.298210736	Ref	rs2078475	174098226	A	C	4	0.298210736	Alt	CEU+FIN+GBR+IBS+TSI	0.981053719	0.990481559	-8988
rs6835098	174089238	T	C	4	0.298210736	Ref	rs28709762	174099149	T	C	4	0.299204771	Ref	CEU+FIN+GBR+IBS+TSI	0.985801797	0.995234025	-9911
rs6835098	174089238	T	C	4	0.298210736	Ref	rs2877748	174102397	G	A	4	0.299204771	Ref	CEU+FIN+GBR+IBS+TSI	0.985801797	0.995234025	-13159
rs6835098	174089238	T	C	4	0.298210736	Ref	rs1574314	174106663	C	T	4	0.300198807	Ref	CEU+FIN+GBR+IBS+TSI	0.981121112	0.995222476	-17425
rs6835098	174089238	T	C	4	0.298210736	Ref	rs6851632	174109611	A	G	4	0.300198807	Ref	CEU+FIN+GBR+IBS+TSI	0.981121112	0.995222476	-20373
rs6835098	174089238	T	C	4	0.298210736	Ref	rs6826412	174109622	C	T	4	0.300198807	Ref	CEU+FIN+GBR+IBS+TSI	0.981121112	0.995222476	-20384
rs6835098	174089238	T	C	4	0.298210736	Ref	rs9997477	174112543	C	T	4	0.299204771	Ref	CEU+FIN+GBR+IBS+TSI	0.985801797	0.995234025	-23305
rs6835098	174089238	T	C	4	0.298210736	Ref	rs112817933	174117278	A	AT	4	0.301192843	Alt	CEU+FIN+GBR+IBS+TSI	0.784658982	0.892125288	-28040
rs6835098	174089238	T	C	4	0.298210736	Ref	rs56934796	174119216	CTT	C	4	0.2972167	Alt	CEU+FIN+GBR+IBS+TSI	0.957488369	0.980842201	-29978
rs6835098	174089238	T	C	4	0.298210736	Ref	rs13138282	174120906	C	T	4	0.299204771	Alt	CEU+FIN+GBR+IBS+TSI	0.957568344	0.980878698	-31668
rs6835098	174089238	T	C	4	0.298210736	Ref	rs17322893	174122556	A	G	4	0.299204771	Alt	CEU+FIN+GBR+IBS+TSI	0.957568344	0.980878698	-33318
rs6835098	174089238	T	C	4	0.298210736	Ref	rs11737748	174130503	T	C	4	0.300198807	Alt	CEU+FIN+GBR+IBS+TSI	0.952953419	0.980832169	-41265
rs6835098	174089238	T	C	4	0.298210736	Ref	rs71594039	174136383	C	CT	4	0.282306163	Alt	CEU+FIN+GBR+IBS+TSI	0.823601591	0.943248871	-47145
rs6835098	174089238	T	C	4	0.298210736	Ref	rs12644699	174142874	A	G	4	0.296222664	Alt	CEU+FIN+GBR+IBS+TSI	0.943404745	0.975923558	-53636
rs6835098	174089238	T	C	4	0.298210736	Ref	rs12503879	174145885	C	T	4	0.270377734	Alt	CEU+FIN+GBR+IBS+TSI	0.807032916	0.961983181	-56647
rs6835098	174089238	T	C	4	0.298210736	Ref	rs12503914	174146026	C	T	4	0.35387674	Alt	CEU+FIN+GBR+IBS+TSI	0.627516572	0.899337378	-56788
rs6835098	174089238	T	C	4	0.298210736	Ref	rs12503939	174146130	C	A	4	0.2972167	Alt	CEU+FIN+GBR+IBS+TSI	0.929443486	0.966370989	-56892
rs6835098	174089238	T	C	4	0.298210736	Ref	rs17323530	174149363	G	T	4	0.237574553	Alt	CEU+FIN+GBR+IBS+TSI	0.687188666	0.968043788	-60125
rs6835098	174089238	T	C	4	0.298210736	Ref	rs13125240	174151619	T	C	4	0.2972167	Alt	CEU+FIN+GBR+IBS+TSI	0.929443486	0.966370989	-62381
rs6835098	174089238	T	C	4	0.298210736	Ref	rs12639929	174156538	A	G	4	0.2972167	Alt	CEU+FIN+GBR+IBS+TSI	0.929443486	0.966370989	-67300
rs6835098	174089238	T	C	4	0.298210736	Ref	rs13111572	174159788	G	A	4	0.2972167	Alt	CEU+FIN+GBR+IBS+TSI	0.929443486	0.966370989	-70550
rs6835098	174089238	T	C	4	0.298210736	Ref	rs1991727	174163169	T	C	4	0.30417495	Ref	CEU+FIN+GBR+IBS+TSI	0.897977349	0.961138795	-73931
rs6835098	174089238	T	C	4	0.298210736	Ref	rs2332668	174163360	A	G	4	0.328031809	Ref	CEU+FIN+GBR+IBS+TSI	0.791532905	0.953585925	-74122
rs6835098	174089238	T	C	4	0.298210736	Ref	rs2332669	174163398	G	A	4	0.302186879	Ref	CEU+FIN+GBR+IBS+TSI	0.89764055	0.956447619	-74160
rs6835098	174089238	T	C	4	0.298210736	Ref	rs7672108	174165126	C	T	4	0.305168986	Ref	CEU+FIN+GBR+IBS+TSI	0.893601696	0.961046309	-75888
rs6835098	174089238	T	C	4	0.298210736	Ref	rs139818270	174186738	ATCTC	A	4	0.261431412	Alt	CEU+FIN+GBR+IBS+TSI	0.635284235	0.873290727	-97500
rs6838240	76643452	T	C	4	0.145129225	Alt	rs2867918	76509634	G	A	4	0.170974155	Alt	CEU+FIN+GBR+IBS+TSI	0.741121167	0.948852278	133818
rs6838240	76643452	T	C	4	0.145129225	Alt	rs13141160	76585823	C	T	4	0.152087475	Alt	CEU+FIN+GBR+IBS+TSI	0.885719522	0.967368866	57629
rs6838240	76643452	T	C	4	0.145129225	Alt	rs62318488	76614332	G	A	4	0.147117296	Alt	CEU+FIN+GBR+IBS+TSI	0.952714134	0.983878149	29120
rs6838240	76643452	T	C	4	0.145129225	Alt	rs6838240	76643452	T	C	4	0.145129225	Alt	CEU+FIN+GBR+IBS+TSI	1	1	0
rs684232	618965	T	C	17	0.362823062	Alt	rs2360737	506163	C	T	17	0.387673956	Ref	CEU+FIN+GBR+IBS+TSI	0.810224683	0.949133418	112802
rs684232	618965	T	C	17	0.362823062	Alt	rs12450003	519015	T	C	17	0.395626243	Ref	CEU+FIN+GBR+IBS+TSI	0.845590097	0.985944056	99950
rs684232	618965	T	C	17	0.362823062	Alt	rs2002015	534525	T	G	17	0.394632207	Ref	CEU+FIN+GBR+IBS+TSI	0.825050037	0.97187259	84440
rs684232	618965	T	C	17	0.362823062	Alt	rs365853	552048	T	C	17	0.350894632	Ref	CEU+FIN+GBR+IBS+TSI	0.628023931	0.813344907	66917
rs684232	618965	T	C	17	0.362823062	Alt	rs371318	555816	A	G	17	0.396620278	Ref	CEU+FIN+GBR+IBS+TSI	0.850081392	0.990615091	63149
rs684232	618965	T	C	17	0.362823062	Alt	rs379248	561782	C	T	17	0.396620278	Ref	CEU+FIN+GBR+IBS+TSI	0.850081392	0.990615091	57183
rs684232	618965	T	C	17	0.362823062	Alt	rs1833459	562244	G	A	17	0.396620278	Ref	CEU+FIN+GBR+IBS+TSI	0.850081392	0.990615091	56721
rs684232	618965	T	C	17	0.362823062	Alt	rs865702	568153	T	A	17	0.318091451	Ref	CEU+FIN+GBR+IBS+TSI	0.802517489	0.989764195	50812
rs684232	618965	T	C	17	0.362823062	Alt	rs838369	578180	T	C	17	0.472166998	Ref	CEU+FIN+GBR+IBS+TSI	0.614642352	0.982637577	40785
rs684232	618965	T	C	17	0.362823062	Alt	rs866304	587729	T	C	17	0.376739563	Ref	CEU+FIN+GBR+IBS+TSI	0.916969018	0.986610534	31236
rs684232	618965	T	C	17	0.362823062	Alt	rs410157	598240	T	C	17	0.36083499	Ref	CEU+FIN+GBR+IBS+TSI	0.974294596	0.991321986	20725
rs684232	618965	T	C	17	0.362823062	Alt	rs870183	599811	A	G	17	0.469184891	Ref	CEU+FIN+GBR+IBS+TSI	0.607740555	0.971274669	19154
rs684232	618965	T	C	17	0.362823062	Alt	rs331000	609506	T	C	17	0.359840954	Ref	CEU+FIN+GBR+IBS+TSI	0.961511959	0.98692332	9459
rs684232	618965	T	C	17	0.362823062	Alt	rs330999	609658	A	T	17	0.359840954	Ref	CEU+FIN+GBR+IBS+TSI	0.961511959	0.98692332	9307
rs684232	618965	T	C	17	0.362823062	Alt	rs2740358	617059	T	C	17	0.361829026	Ref	CEU+FIN+GBR+IBS+TSI	0.987123813	0.99568062	1906
rs684232	618965	T	C	17	0.362823062	Alt	rs2474694	618039	G	A	17	0.362823062	Alt	CEU+FIN+GBR+IBS+TSI	1	1	926
rs684232	618965	T	C	17	0.362823062	Alt	rs2456274	618408	C	A	17	0.307157058	Alt	CEU+FIN+GBR+IBS+TSI	0.778557811	0.999999999	557
rs684232	618965	T	C	17	0.362823062	Alt	rs684232	618965	T	C	17	0.362823062	Alt	CEU+FIN+GBR+IBS+TSI	1	1	0
rs684232	618965	T	C	17	0.362823062	Alt	rs461251	619162	A	G	17	0.38667992	Alt	CEU+FIN+GBR+IBS+TSI	0.903171859	1	-197
rs684232	618965	T	C	17	0.362823062	Alt	rs1237094	619842	C	T	17	0.393638171	Alt	CEU+FIN+GBR+IBS+TSI	0.860887393	0.990691489	-877
rs684232	618965	T	C	17	0.362823062	Alt	rs394680	621782	T	G	17	0.411530815	Ref	CEU+FIN+GBR+IBS+TSI	0.814247063	1	-2817
rs684232	618965	T	C	17	0.362823062	Alt	rs437948	623356	C	G	17	0.397614314	Alt	CEU+FIN+GBR+IBS+TSI	0.862675507	1	-4391
rs684232	618965	T	C	17	0.362823062	Alt	rs2254247	629273	G	T	17	0.384691849	Ref	CEU+FIN+GBR+IBS+TSI	0.71087214	0.883463248	-10308
rs684232	618965	T	C	17	0.362823062	Alt	rs450289	629896	G	T	17	0.411530815	Ref	CEU+FIN+GBR+IBS+TSI	0.806339721	0.995132538	-10931
rs684232	618965	T	C	17	0.362823062	Alt	rs1741275	630363	C	G	17	0.411530815	Ref	CEU+FIN+GBR+IBS+TSI	0.806339721	0.995132538	-11398
rs6844339	14144208	A	G	4	0.42445328	Alt	rs3890005	14138913	G	T	4	0.423459245	Ref	CEU+FIN+GBR+IBS+TSI	0.995937979	1	5295
rs6844339	14144208	A	G	4	0.42445328	Alt	rs56100829	14143997	ATT	A	4	0.44333996	Alt	CEU+FIN+GBR+IBS+TSI	0.894367557	0.982781061	211
rs6844339	14144208	A	G	4	0.42445328	Alt	rs34272869	14144167	CA	C	4	0.32306163	Ref	CEU+FIN+GBR+IBS+TSI	0.647123152	0.999999999	41
rs6844339	14144208	A	G	4	0.42445328	Alt	rs6844339	14144208	A	G	4	0.42445328	Alt	CEU+FIN+GBR+IBS+TSI	1	1	0
rs6844339	14144208	A	G	4	0.42445328	Alt	rs9999453	14156540	C	T	4	0.457256461	Ref	CEU+FIN+GBR+IBS+TSI	0.613354886	0.837074001	-12332
rs6844339	14144208	A	G	4	0.42445328	Alt	rs34726324	14156558	G	GT	4	0.457256461	Ref	CEU+FIN+GBR+IBS+TSI	0.613354886	0.837074001	-12350
rs6845263	102276682	T	C	4	0.497017893	Alt	rs2044041	102235369	T	A	4	0.433399602	Alt	CEU+FIN+GBR+IBS+TSI	0.72185757	0.965672101	41313
rs6845263	102276682	T	C	4	0.497017893	Alt	rs6845263	102276682	T	C	4	0.497017893	Alt	CEU+FIN+GBR+IBS+TSI	1	1	0
rs6845263	102276682	T	C	4	0.497017893	Alt	rs9790787	102298696	T	A	4	0.439363817	Alt	CEU+FIN+GBR+IBS+TSI	0.69641722	0.937071893	-22014
rs6845263	102276682	T	C	4	0.497017893	Alt	rs865020	102319286	G	A	4	0.491053678	Ref	CEU+FIN+GBR+IBS+TSI	0.914311949	0.979284679	-42604
rs6845263	102276682	T	C	4	0.497017893	Alt	rs9307257	102396292	A	G	4	0.461232604	Ref	CEU+FIN+GBR+IBS+TSI	0.687223729	0.890634409	-119610
rs6851442	108959282	A	G	4	0.080516899	Alt	rs28449333	108887533	A	G	4	0.076540755	Alt	CEU+FIN+GBR+IBS+TSI	0.867444573	0.95731531	71749
rs6851442	108959282	A	G	4	0.080516899	Alt	rs9994128	108888163	G	A	4	0.078528827	Alt	CEU+FIN+GBR+IBS+TSI	0.973204416	0.999999999	71119
rs6851442	108959282	A	G	4	0.080516899	Alt	rs72890511	108888543	T	C	4	0.078528827	Alt	CEU+FIN+GBR+IBS+TSI	0.973204416	0.999999999	70739
rs6851442	108959282	A	G	4	0.080516899	Alt	rs59599412	108889313	CT	C	4	0.078528827	Alt	CEU+FIN+GBR+IBS+TSI	0.973204416	0.999999999	69969
rs6851442	108959282	A	G	4	0.080516899	Alt	rs4373225	108890123	A	C	4	0.078528827	Alt	CEU+FIN+GBR+IBS+TSI	0.973204416	0.999999999	69159
rs6851442	108959282	A	G	4	0.080516899	Alt	rs10023155	108890626	A	G	4	0.078528827	Alt	CEU+FIN+GBR+IBS+TSI	0.973204416	0.999999999	68656
rs6851442	108959282	A	G	4	0.080516899	Alt	rs10015752	108891445	T	C	4	0.078528827	Alt	CEU+FIN+GBR+IBS+TSI	0.973204416	0.999999999	67837
rs6851442	108959282	A	G	4	0.080516899	Alt	rs10018478	108891986	T	A	4	0.078528827	Alt	CEU+FIN+GBR+IBS+TSI	0.973204416	0.999999999	67296
rs6851442	108959282	A	G	4	0.080516899	Alt	rs112691195	108892178	G	A	4	0.078528827	Alt	CEU+FIN+GBR+IBS+TSI	0.973204416	0.999999999	67104
rs6851442	108959282	A	G	4	0.080516899	Alt	rs11325279	108892425	AG	A	4	0.087475149	Alt	CEU+FIN+GBR+IBS+TSI	0.864269079	0.972686392	66857
rs6851442	108959282	A	G	4	0.080516899	Alt	rs17038243	108893397	A	G	4	0.078528827	Alt	CEU+FIN+GBR+IBS+TSI	0.973204416	0.999999999	65885
rs6851442	108959282	A	G	4	0.080516899	Alt	rs28630533	108895978	C	T	4	0.078528827	Alt	CEU+FIN+GBR+IBS+TSI	0.973204416	0.999999999	63304
rs6851442	108959282	A	G	4	0.080516899	Alt	rs28599650	108896053	C	G	4	0.078528827	Alt	CEU+FIN+GBR+IBS+TSI	0.973204416	0.999999999	63229
rs6851442	108959282	A	G	4	0.080516899	Alt	rs28515202	108897819	G	A	4	0.078528827	Alt	CEU+FIN+GBR+IBS+TSI	0.973204416	0.999999999	61463
rs6851442	108959282	A	G	4	0.080516899	Alt	rs10034193	108899162	A	G	4	0.078528827	Alt	CEU+FIN+GBR+IBS+TSI	0.973204416	0.999999999	60120
rs6851442	108959282	A	G	4	0.080516899	Alt	rs141015322	108899362	GT	G	4	0.078528827	Alt	CEU+FIN+GBR+IBS+TSI	0.973204416	0.999999999	59920
rs6851442	108959282	A	G	4	0.080516899	Alt	rs17038246	108899748	C	T	4	0.078528827	Alt	CEU+FIN+GBR+IBS+TSI	0.973204416	0.999999999	59534
rs6851442	108959282	A	G	4	0.080516899	Alt	rs17038249	108899760	G	C	4	0.078528827	Alt	CEU+FIN+GBR+IBS+TSI	0.973204416	0.999999999	59522
rs6851442	108959282	A	G	4	0.080516899	Alt	rs17038253	108902766	T	C	4	0.078528827	Alt	CEU+FIN+GBR+IBS+TSI	0.973204416	0.999999999	56516
rs6851442	108959282	A	G	4	0.080516899	Alt	rs10025485	108903847	C	T	4	0.078528827	Alt	CEU+FIN+GBR+IBS+TSI	0.973204416	0.999999999	55435
rs6851442	108959282	A	G	4	0.080516899	Alt	rs61025875	108904934	T	C	4	0.078528827	Alt	CEU+FIN+GBR+IBS+TSI	0.973204416	0.999999999	54348
rs6851442	108959282	A	G	4	0.080516899	Alt	rs139987309	108905775	A	AATT	4	0.078528827	Alt	CEU+FIN+GBR+IBS+TSI	0.973204416	0.999999999	53507
rs6851442	108959282	A	G	4	0.080516899	Alt	rs17038261	108906344	C	T	4	0.078528827	Alt	CEU+FIN+GBR+IBS+TSI	0.973204416	0.999999999	52938
rs6851442	108959282	A	G	4	0.080516899	Alt	rs72890536	108909446	A	G	4	0.078528827	Alt	CEU+FIN+GBR+IBS+TSI	0.973204416	0.999999999	49836
rs6851442	108959282	A	G	4	0.080516899	Alt	rs17550794	108911051	T	C	4	0.078528827	Alt	CEU+FIN+GBR+IBS+TSI	0.973204416	0.999999999	48231
rs6851442	108959282	A	G	4	0.080516899	Alt	rs115352980	108912325	A	T	4	0.078528827	Alt	CEU+FIN+GBR+IBS+TSI	0.973204416	0.999999999	46957
rs6851442	108959282	A	G	4	0.080516899	Alt	rs11316445	108912714	AC	A	4	0.078528827	Alt	CEU+FIN+GBR+IBS+TSI	0.973204416	0.999999999	46568
rs6851442	108959282	A	G	4	0.080516899	Alt	rs58380511	108912716	C	T	4	0.078528827	Alt	CEU+FIN+GBR+IBS+TSI	0.973204416	0.999999999	46566
rs6851442	108959282	A	G	4	0.080516899	Alt	rs17038296	108913941	G	A	4	0.078528827	Alt	CEU+FIN+GBR+IBS+TSI	0.973204416	0.999999999	45341
rs6851442	108959282	A	G	4	0.080516899	Alt	rs4521419	108914578	T	C	4	0.078528827	Alt	CEU+FIN+GBR+IBS+TSI	0.973204416	0.999999999	44704
rs6851442	108959282	A	G	4	0.080516899	Alt	rs56240690	108915052	G	A	4	0.078528827	Alt	CEU+FIN+GBR+IBS+TSI	0.973204416	0.999999999	44230
rs6851442	108959282	A	G	4	0.080516899	Alt	rs17038304	108915125	C	G	4	0.078528827	Alt	CEU+FIN+GBR+IBS+TSI	0.973204416	0.999999999	44157
rs6851442	108959282	A	G	4	0.080516899	Alt	rs6846789	108915972	C	T	4	0.078528827	Alt	CEU+FIN+GBR+IBS+TSI	0.973204416	0.999999999	43310
rs6851442	108959282	A	G	4	0.080516899	Alt	rs17038307	108916256	C	A	4	0.078528827	Alt	CEU+FIN+GBR+IBS+TSI	0.973204416	0.999999999	43026
rs6851442	108959282	A	G	4	0.080516899	Alt	rs7673916	108917149	T	A	4	0.078528827	Alt	CEU+FIN+GBR+IBS+TSI	0.973204416	0.999999999	42133
rs6851442	108959282	A	G	4	0.080516899	Alt	rs7674097	108917244	T	G	4	0.078528827	Alt	CEU+FIN+GBR+IBS+TSI	0.973204416	0.999999999	42038
rs6851442	108959282	A	G	4	0.080516899	Alt	rs7375325	108918369	A	G	4	0.078528827	Ref	CEU+FIN+GBR+IBS+TSI	0.973204416	0.999999999	40913
rs6851442	108959282	A	G	4	0.080516899	Alt	rs6819213	108918983	G	A	4	0.078528827	Ref	CEU+FIN+GBR+IBS+TSI	0.973204416	0.999999999	40299
rs6851442	108959282	A	G	4	0.080516899	Alt	rs6533330	108919708	G	A	4	0.077534791	Ref	CEU+FIN+GBR+IBS+TSI	0.959849936	0.999999999	39574
rs6851442	108959282	A	G	4	0.080516899	Alt	rs7688183	108919720	T	C	4	0.077534791	Ref	CEU+FIN+GBR+IBS+TSI	0.959849936	0.999999999	39562
rs6851442	108959282	A	G	4	0.080516899	Alt	rs6533331	108919725	C	T	4	0.077534791	Ref	CEU+FIN+GBR+IBS+TSI	0.959849936	0.999999999	39557
rs6851442	108959282	A	G	4	0.080516899	Alt	rs6533332	108919838	T	G	4	0.078528827	Ref	CEU+FIN+GBR+IBS+TSI	0.973204416	0.999999999	39444
rs6851442	108959282	A	G	4	0.080516899	Alt	rs6533333	108920096	G	A	4	0.078528827	Ref	CEU+FIN+GBR+IBS+TSI	0.973204416	0.999999999	39186
rs6851442	108959282	A	G	4	0.080516899	Alt	rs10084773	108922798	C	T	4	0.078528827	Ref	CEU+FIN+GBR+IBS+TSI	0.973204416	0.999999999	36484
rs6851442	108959282	A	G	4	0.080516899	Alt	rs13136813	108922915	T	A	4	0.078528827	Ref	CEU+FIN+GBR+IBS+TSI	0.973204416	0.999999999	36367
rs6851442	108959282	A	G	4	0.080516899	Alt	rs4956144	108923711	C	A	4	0.078528827	Ref	CEU+FIN+GBR+IBS+TSI	0.973204416	0.999999999	35571
rs6851442	108959282	A	G	4	0.080516899	Alt	rs4618389	108924209	G	A	4	0.078528827	Ref	CEU+FIN+GBR+IBS+TSI	0.973204416	0.999999999	35073
rs6851442	108959282	A	G	4	0.080516899	Alt	rs3775973	108926170	T	G	4	0.078528827	Ref	CEU+FIN+GBR+IBS+TSI	0.973204416	0.999999999	33112
rs6851442	108959282	A	G	4	0.080516899	Alt	rs7681359	108927841	A	C	4	0.073558648	Ref	CEU+FIN+GBR+IBS+TSI	0.906718593	0.999999999	31441
rs6851442	108959282	A	G	4	0.080516899	Alt	rs13107797	108928069	G	A	4	0.078528827	Ref	CEU+FIN+GBR+IBS+TSI	0.973204416	0.999999999	31213
rs6851442	108959282	A	G	4	0.080516899	Alt	rs6810610	108930611	A	G	4	0.078528827	Ref	CEU+FIN+GBR+IBS+TSI	0.973204416	0.999999999	28671
rs6851442	108959282	A	G	4	0.080516899	Alt	rs4956145	108931039	T	C	4	0.078528827	Ref	CEU+FIN+GBR+IBS+TSI	0.973204416	0.999999999	28243
rs6851442	108959282	A	G	4	0.080516899	Alt	rs5860889	108931578	G	GT	4	0.079522863	Ref	CEU+FIN+GBR+IBS+TSI	0.959891001	0.986377377	27704
rs6851442	108959282	A	G	4	0.080516899	Alt	rs6533334	108932282	T	C	4	0.078528827	Ref	CEU+FIN+GBR+IBS+TSI	0.973204416	0.999999999	27000
rs6851442	108959282	A	G	4	0.080516899	Alt	rs6533335	108933275	A	G	4	0.078528827	Ref	CEU+FIN+GBR+IBS+TSI	0.973204416	0.999999999	26007
rs6851442	108959282	A	G	4	0.080516899	Alt	rs6533337	108933581	C	G	4	0.078528827	Ref	CEU+FIN+GBR+IBS+TSI	0.973204416	0.999999999	25701
rs6851442	108959282	A	G	4	0.080516899	Alt	rs6837149	108934215	A	C	4	0.078528827	Ref	CEU+FIN+GBR+IBS+TSI	0.973204416	0.999999999	25067
rs6851442	108959282	A	G	4	0.080516899	Alt	rs4956146	108934901	T	C	4	0.078528827	Ref	CEU+FIN+GBR+IBS+TSI	0.973204416	0.999999999	24381
rs6851442	108959282	A	G	4	0.080516899	Alt	rs4956147	108935871	G	A	4	0.078528827	Ref	CEU+FIN+GBR+IBS+TSI	0.973204416	0.999999999	23411
rs6851442	108959282	A	G	4	0.080516899	Alt	rs4956149	108935970	C	G	4	0.078528827	Ref	CEU+FIN+GBR+IBS+TSI	0.973204416	0.999999999	23312
rs6851442	108959282	A	G	4	0.080516899	Alt	rs10856984	108936679	C	T	4	0.078528827	Ref	CEU+FIN+GBR+IBS+TSI	0.973204416	0.999999999	22603
rs6851442	108959282	A	G	4	0.080516899	Alt	rs6816061	108936782	C	T	4	0.079522863	Ref	CEU+FIN+GBR+IBS+TSI	0.959891001	0.986377377	22500
rs6851442	108959282	A	G	4	0.080516899	Alt	rs3796990	108936970	T	C	4	0.079522863	Ref	CEU+FIN+GBR+IBS+TSI	0.959891001	0.986377377	22312
rs6851442	108959282	A	G	4	0.080516899	Alt	rs3796991	108937461	T	A	4	0.078528827	Ref	CEU+FIN+GBR+IBS+TSI	0.973204416	0.999999999	21821
rs6851442	108959282	A	G	4	0.080516899	Alt	rs4446407	108938535	A	C	4	0.078528827	Ref	CEU+FIN+GBR+IBS+TSI	0.973204416	0.999999999	20747
rs6851442	108959282	A	G	4	0.080516899	Alt	rs10008953	108938840	G	A	4	0.078528827	Ref	CEU+FIN+GBR+IBS+TSI	0.973204416	0.999999999	20442
rs6851442	108959282	A	G	4	0.080516899	Alt	rs4245923	108939337	C	G	4	0.078528827	Ref	CEU+FIN+GBR+IBS+TSI	0.973204416	0.999999999	19945
rs6851442	108959282	A	G	4	0.080516899	Alt	rs4446408	108939700	G	A	4	0.078528827	Ref	CEU+FIN+GBR+IBS+TSI	0.973204416	0.999999999	19582
rs6851442	108959282	A	G	4	0.080516899	Alt	rs6533338	108940223	C	T	4	0.078528827	Ref	CEU+FIN+GBR+IBS+TSI	0.973204416	0.999999999	19059
rs6851442	108959282	A	G	4	0.080516899	Alt	rs7691313	108941174	G	A	4	0.078528827	Ref	CEU+FIN+GBR+IBS+TSI	0.973204416	0.999999999	18108
rs6851442	108959282	A	G	4	0.080516899	Alt	rs7691506	108941283	G	A	4	0.078528827	Ref	CEU+FIN+GBR+IBS+TSI	0.973204416	0.999999999	17999
rs6851442	108959282	A	G	4	0.080516899	Alt	rs10552947	108943314	CAT	C	4	0.078528827	Ref	CEU+FIN+GBR+IBS+TSI	0.973204416	0.999999999	15968
rs6851442	108959282	A	G	4	0.080516899	Alt	rs6533339	108943396	A	C	4	0.078528827	Ref	CEU+FIN+GBR+IBS+TSI	0.973204416	0.999999999	15886
rs6851442	108959282	A	G	4	0.080516899	Alt	rs79033514	108943427	AAT	A	4	0.100397614	Ref	CEU+FIN+GBR+IBS+TSI	0.741179071	0.971910621	15855
rs6851442	108959282	A	G	4	0.080516899	Alt	rs6533340	108943532	A	G	4	0.078528827	Ref	CEU+FIN+GBR+IBS+TSI	0.973204416	0.999999999	15750
rs6851442	108959282	A	G	4	0.080516899	Alt	rs6533341	108943681	G	A	4	0.078528827	Ref	CEU+FIN+GBR+IBS+TSI	0.973204416	0.999999999	15601
rs6851442	108959282	A	G	4	0.080516899	Alt	rs6533342	108943818	C	T	4	0.078528827	Ref	CEU+FIN+GBR+IBS+TSI	0.973204416	0.999999999	15464
rs6851442	108959282	A	G	4	0.080516899	Alt	rs4956032	108944579	C	T	4	0.078528827	Ref	CEU+FIN+GBR+IBS+TSI	0.973204416	0.999999999	14703
rs6851442	108959282	A	G	4	0.080516899	Alt	rs4956033	108944821	C	T	4	0.078528827	Ref	CEU+FIN+GBR+IBS+TSI	0.973204416	0.999999999	14461
rs6851442	108959282	A	G	4	0.080516899	Alt	rs4956034	108944846	A	G	4	0.078528827	Ref	CEU+FIN+GBR+IBS+TSI	0.973204416	0.999999999	14436
rs6851442	108959282	A	G	4	0.080516899	Alt	rs732940	108945070	C	A	4	0.078528827	Ref	CEU+FIN+GBR+IBS+TSI	0.973204416	0.999999999	14212
rs6851442	108959282	A	G	4	0.080516899	Alt	rs3796992	108945631	T	C	4	0.078528827	Ref	CEU+FIN+GBR+IBS+TSI	0.973204416	0.999999999	13651
rs6851442	108959282	A	G	4	0.080516899	Alt	rs4245924	108946378	T	C	4	0.078528827	Ref	CEU+FIN+GBR+IBS+TSI	0.973204416	0.999999999	12904
rs6851442	108959282	A	G	4	0.080516899	Alt	rs7695795	108947386	A	G	4	0.078528827	Ref	CEU+FIN+GBR+IBS+TSI	0.973204416	0.999999999	11896
rs6851442	108959282	A	G	4	0.080516899	Alt	rs3796939	108948091	T	A	4	0.078528827	Ref	CEU+FIN+GBR+IBS+TSI	0.973204416	0.999999999	11191
rs6851442	108959282	A	G	4	0.080516899	Alt	rs6832702	108951058	G	C	4	0.079522863	Ref	CEU+FIN+GBR+IBS+TSI	0.98658774	0.999999999	8224
rs6851442	108959282	A	G	4	0.080516899	Alt	rs13147760	108951739	C	G	4	0.079522863	Ref	CEU+FIN+GBR+IBS+TSI	0.98658774	0.999999999	7543
rs6851442	108959282	A	G	4	0.080516899	Alt	rs10488943	108951874	T	G	4	0.079522863	Ref	CEU+FIN+GBR+IBS+TSI	0.98658774	0.999999999	7408
rs6851442	108959282	A	G	4	0.080516899	Alt	rs61327377	108953281	CTCTTT	C	4	0.079522863	Ref	CEU+FIN+GBR+IBS+TSI	0.98658774	0.999999999	6001
rs6851442	108959282	A	G	4	0.080516899	Alt	rs6831530	108956423	G	T	4	0.08250497	Alt	CEU+FIN+GBR+IBS+TSI	0.973793553	0.999999999	2859
rs6851442	108959282	A	G	4	0.080516899	Alt	rs112293632	108957864	A	G	4	0.08250497	Alt	CEU+FIN+GBR+IBS+TSI	0.973793553	0.999999999	1418
rs6851442	108959282	A	G	4	0.080516899	Alt	rs28589688	108958097	T	C	4	0.08250497	Alt	CEU+FIN+GBR+IBS+TSI	0.973793553	0.999999999	1185
rs6851442	108959282	A	G	4	0.080516899	Alt	rs11935883	108958693	T	C	4	0.08250497	Alt	CEU+FIN+GBR+IBS+TSI	0.973793553	0.999999999	589
rs6851442	108959282	A	G	4	0.080516899	Alt	rs9307316	108958857	A	T	4	0.08250497	Alt	CEU+FIN+GBR+IBS+TSI	0.973793553	0.999999999	425
rs6851442	108959282	A	G	4	0.080516899	Alt	rs6851024	108959131	A	G	4	0.079522863	Alt	CEU+FIN+GBR+IBS+TSI	0.98658774	0.999999999	151
rs6851442	108959282	A	G	4	0.080516899	Alt	rs6851419	108959207	C	G	4	0.08250497	Alt	CEU+FIN+GBR+IBS+TSI	0.973793553	0.999999999	75
rs6851442	108959282	A	G	4	0.080516899	Alt	rs6851442	108959282	A	G	4	0.080516899	Alt	CEU+FIN+GBR+IBS+TSI	1	1	0
rs6851442	108959282	A	G	4	0.080516899	Alt	rs10011646	108960449	T	A	4	0.08250497	Alt	CEU+FIN+GBR+IBS+TSI	0.973793553	0.999999999	-1167
rs6851442	108959282	A	G	4	0.080516899	Alt	rs11934936	108961560	G	C	4	0.08250497	Alt	CEU+FIN+GBR+IBS+TSI	0.973793553	0.999999999	-2278
rs6851442	108959282	A	G	4	0.080516899	Alt	rs6830485	108963382	A	G	4	0.080516899	Alt	CEU+FIN+GBR+IBS+TSI	1	0.999999999	-4100
rs6851442	108959282	A	G	4	0.080516899	Alt	rs6830653	108963383	C	T	4	0.08250497	Alt	CEU+FIN+GBR+IBS+TSI	0.973793553	0.999999999	-4101
rs6851442	108959282	A	G	4	0.080516899	Alt	rs6831426	108963605	G	T	4	0.08250497	Alt	CEU+FIN+GBR+IBS+TSI	0.973793553	0.999999999	-4323
rs6851442	108959282	A	G	4	0.080516899	Alt	rs6831815	108963806	G	A	4	0.08250497	Alt	CEU+FIN+GBR+IBS+TSI	0.973793553	0.999999999	-4524
rs6851442	108959282	A	G	4	0.080516899	Alt	rs6831518	108963822	C	G	4	0.08250497	Alt	CEU+FIN+GBR+IBS+TSI	0.973793553	0.999999999	-4540
rs6851442	108959282	A	G	4	0.080516899	Alt	rs6836720	108963989	C	T	4	0.08250497	Alt	CEU+FIN+GBR+IBS+TSI	0.973793553	0.999999999	-4707
rs6851442	108959282	A	G	4	0.080516899	Alt	rs17038485	108964755	G	C	4	0.08250497	Alt	CEU+FIN+GBR+IBS+TSI	0.973793553	0.999999999	-5473
rs6851442	108959282	A	G	4	0.080516899	Alt	rs17038488	108965393	C	T	4	0.080516899	Alt	CEU+FIN+GBR+IBS+TSI	1	0.999999999	-6111
rs6851442	108959282	A	G	4	0.080516899	Alt	rs6533343	108975912	C	G	4	0.089463221	Ref	CEU+FIN+GBR+IBS+TSI	0.866991875	0.986300807	-16630
rs6851442	108959282	A	G	4	0.080516899	Alt	rs7376170	108976491	T	C	4	0.090457256	Ref	CEU+FIN+GBR+IBS+TSI	0.856477382	0.986271436	-17209
rs6851442	108959282	A	G	4	0.080516899	Alt	rs7377757	108976608	C	T	4	0.090457256	Ref	CEU+FIN+GBR+IBS+TSI	0.856477382	0.986271436	-17326
rs6851442	108959282	A	G	4	0.080516899	Alt	rs17038518	108980419	G	A	4	0.071570577	Alt	CEU+FIN+GBR+IBS+TSI	0.880323578	0.999999998	-21137
rs6851442	108959282	A	G	4	0.080516899	Alt	rs6826687	108980772	A	G	4	0.071570577	Ref	CEU+FIN+GBR+IBS+TSI	0.880323578	0.999999998	-21490
rs6851442	108959282	A	G	4	0.080516899	Alt	rs7681436	108981998	C	T	4	0.086481113	Ref	CEU+FIN+GBR+IBS+TSI	0.826711588	0.945381806	-22716
rs6851442	108959282	A	G	4	0.080516899	Alt	rs4956151	108982848	T	C	4	0.085487078	Ref	CEU+FIN+GBR+IBS+TSI	0.837440812	0.945498251	-23566
rs6851442	108959282	A	G	4	0.080516899	Alt	rs4956152	108982964	G	A	4	0.085487078	Ref	CEU+FIN+GBR+IBS+TSI	0.837440812	0.945498251	-23682
rs6851442	108959282	A	G	4	0.080516899	Alt	rs13109482	108983032	G	T	4	0.085487078	Ref	CEU+FIN+GBR+IBS+TSI	0.837440812	0.945498251	-23750
rs6851442	108959282	A	G	4	0.080516899	Alt	rs6847336	108983704	C	A	4	0.085487078	Ref	CEU+FIN+GBR+IBS+TSI	0.837440812	0.945498251	-24422
rs6851442	108959282	A	G	4	0.080516899	Alt	rs6847362	108983733	C	T	4	0.085487078	Ref	CEU+FIN+GBR+IBS+TSI	0.837440812	0.945498251	-24451
rs6851442	108959282	A	G	4	0.080516899	Alt	rs4613638	108985388	A	G	4	0.085487078	Ref	CEU+FIN+GBR+IBS+TSI	0.837440812	0.945498251	-26106
rs6851442	108959282	A	G	4	0.080516899	Alt	rs6851584	108989222	G	A	4	0.098409543	Ref	CEU+FIN+GBR+IBS+TSI	0.71486705	0.943962954	-29940
rs6851442	108959282	A	G	4	0.080516899	Alt	rs6834963	108990088	T	C	4	0.085487078	Ref	CEU+FIN+GBR+IBS+TSI	0.837440812	0.945498251	-30806
rs6851442	108959282	A	G	4	0.080516899	Alt	rs2107029	108990648	T	C	4	0.085487078	Ref	CEU+FIN+GBR+IBS+TSI	0.837440812	0.945498251	-31366
rs6851442	108959282	A	G	4	0.080516899	Alt	rs2107030	108990670	T	C	4	0.085487078	Ref	CEU+FIN+GBR+IBS+TSI	0.837440812	0.945498251	-31388
rs6851442	108959282	A	G	4	0.080516899	Alt	rs2342290	108991108	T	C	4	0.085487078	Ref	CEU+FIN+GBR+IBS+TSI	0.837440812	0.945498251	-31826
rs6851442	108959282	A	G	4	0.080516899	Alt	rs2880322	108991375	T	G	4	0.085487078	Ref	CEU+FIN+GBR+IBS+TSI	0.837440812	0.945498251	-32093
rs6851442	108959282	A	G	4	0.080516899	Alt	rs2276335	108991979	C	T	4	0.085487078	Ref	CEU+FIN+GBR+IBS+TSI	0.837440812	0.945498251	-32697
rs6851442	108959282	A	G	4	0.080516899	Alt	rs7696959	108993019	T	C	4	0.085487078	Ref	CEU+FIN+GBR+IBS+TSI	0.837440812	0.945498251	-33737
rs6851442	108959282	A	G	4	0.080516899	Alt	rs7672996	108993351	A	T	4	0.085487078	Ref	CEU+FIN+GBR+IBS+TSI	0.837440812	0.945498251	-34069
rs6851442	108959282	A	G	4	0.080516899	Alt	rs3839190	108993373	T	TAGAGTGAG	4	0.093439364	Ref	CEU+FIN+GBR+IBS+TSI	0.780487653	0.958468585	-34091
rs6851442	108959282	A	G	4	0.080516899	Alt	rs3796994	108993446	G	A	4	0.085487078	Ref	CEU+FIN+GBR+IBS+TSI	0.837440812	0.945498251	-34164
rs6851442	108959282	A	G	4	0.080516899	Alt	rs6815281	108994762	T	C	4	0.085487078	Ref	CEU+FIN+GBR+IBS+TSI	0.837440812	0.945498251	-35480
rs6851442	108959282	A	G	4	0.080516899	Alt	rs28544029	108994904	T	A	4	0.098409543	Ref	CEU+FIN+GBR+IBS+TSI	0.71486705	0.943962954	-35622
rs6851442	108959282	A	G	4	0.080516899	Alt	rs11451946	108997182	T	TA	4	0.085487078	Ref	CEU+FIN+GBR+IBS+TSI	0.837440812	0.945498251	-37900
rs6851442	108959282	A	G	4	0.080516899	Alt	rs7664774	108997393	C	T	4	0.085487078	Ref	CEU+FIN+GBR+IBS+TSI	0.837440812	0.945498251	-38111
rs6851442	108959282	A	G	4	0.080516899	Alt	rs7664819	108997467	C	T	4	0.085487078	Ref	CEU+FIN+GBR+IBS+TSI	0.837440812	0.945498251	-38185
rs6851442	108959282	A	G	4	0.080516899	Alt	rs4956156	108999300	G	T	4	0.085487078	Ref	CEU+FIN+GBR+IBS+TSI	0.837440812	0.945498251	-40018
rs6851442	108959282	A	G	4	0.080516899	Alt	rs11463196	109000381	T	TC	4	0.098409543	Ref	CEU+FIN+GBR+IBS+TSI	0.71486705	0.943962954	-41099
rs6851442	108959282	A	G	4	0.080516899	Alt	rs6819640	109000536	T	C	4	0.098409543	Ref	CEU+FIN+GBR+IBS+TSI	0.71486705	0.943962954	-41254
rs6851442	108959282	A	G	4	0.080516899	Alt	rs3796995	109001404	C	T	4	0.098409543	Ref	CEU+FIN+GBR+IBS+TSI	0.71486705	0.943962954	-42122
rs6851442	108959282	A	G	4	0.080516899	Alt	rs3796997	109002173	T	C	4	0.085487078	Ref	CEU+FIN+GBR+IBS+TSI	0.837440812	0.945498251	-42891
rs6851442	108959282	A	G	4	0.080516899	Alt	rs7681524	109002986	T	C	4	0.085487078	Ref	CEU+FIN+GBR+IBS+TSI	0.837440812	0.945498251	-43704
rs6851442	108959282	A	G	4	0.080516899	Alt	rs3796998	109003312	T	C	4	0.085487078	Ref	CEU+FIN+GBR+IBS+TSI	0.837440812	0.945498251	-44030
rs6851442	108959282	A	G	4	0.080516899	Alt	rs3797000	109004126	A	C	4	0.098409543	Ref	CEU+FIN+GBR+IBS+TSI	0.71486705	0.943962954	-44844
rs6851442	108959282	A	G	4	0.080516899	Alt	rs4391117	109005964	T	G	4	0.085487078	Ref	CEU+FIN+GBR+IBS+TSI	0.837440812	0.945498251	-46682
rs6851442	108959282	A	G	4	0.080516899	Alt	rs5024489	109006381	T	C	4	0.085487078	Ref	CEU+FIN+GBR+IBS+TSI	0.837440812	0.945498251	-47099
rs6851442	108959282	A	G	4	0.080516899	Alt	rs10676870	109006859	C	CTCTA	4	0.100397614	Ref	CEU+FIN+GBR+IBS+TSI	0.698803112	0.943717849	-47577
rs6851442	108959282	A	G	4	0.080516899	Alt	rs3797002	109006979	T	C	4	0.071570577	Alt	CEU+FIN+GBR+IBS+TSI	0.880323578	0.999999998	-47697
rs6851442	108959282	A	G	4	0.080516899	Alt	rs4956036	109007283	A	T	4	0.098409543	Ref	CEU+FIN+GBR+IBS+TSI	0.71486705	0.943962954	-48001
rs6851442	108959282	A	G	4	0.080516899	Alt	rs6853083	109008586	T	A	4	0.098409543	Ref	CEU+FIN+GBR+IBS+TSI	0.71486705	0.943962954	-49304
rs6851442	108959282	A	G	4	0.080516899	Alt	rs4256291	109008786	G	A	4	0.098409543	Ref	CEU+FIN+GBR+IBS+TSI	0.71486705	0.943962954	-49504
rs6851442	108959282	A	G	4	0.080516899	Alt	rs4547871	109009087	A	G	4	0.098409543	Ref	CEU+FIN+GBR+IBS+TSI	0.71486705	0.943962954	-49805
rs6851442	108959282	A	G	4	0.080516899	Alt	rs70949011	109009901	T	TAACATCTGAAGTAA	4	0.098409543	Ref	CEU+FIN+GBR+IBS+TSI	0.71486705	0.943962954	-50619
rs6851442	108959282	A	G	4	0.080516899	Alt	rs16996935	109010207	A	G	4	0.085487078	Ref	CEU+FIN+GBR+IBS+TSI	0.837440812	0.945498251	-50925
rs6851442	108959282	A	G	4	0.080516899	Alt	rs10856986	109011376	T	C	4	0.098409543	Ref	CEU+FIN+GBR+IBS+TSI	0.71486705	0.943962954	-52094
rs6851442	108959282	A	G	4	0.080516899	Alt	rs4279288	109011916	G	A	4	0.085487078	Ref	CEU+FIN+GBR+IBS+TSI	0.837440812	0.945498251	-52634
rs6851442	108959282	A	G	4	0.080516899	Alt	rs6533348	109016936	C	T	4	0.070576541	Alt	CEU+FIN+GBR+IBS+TSI	0.867168416	0.999999998	-57654
rs6851442	108959282	A	G	4	0.080516899	Alt	rs28374811	109038758	G	A	4	0.085487078	Alt	CEU+FIN+GBR+IBS+TSI	0.837440812	0.945498251	-79476
rs6851442	108959282	A	G	4	0.080516899	Alt	rs1460405	109039584	C	T	4	0.071570577	Alt	CEU+FIN+GBR+IBS+TSI	0.880323578	0.999999998	-80302
rs6851442	108959282	A	G	4	0.080516899	Alt	rs7654885	109048681	G	A	4	0.071570577	Alt	CEU+FIN+GBR+IBS+TSI	0.880323578	0.999999998	-89399
rs6851442	108959282	A	G	4	0.080516899	Alt	rs4956159	109050217	A	C	4	0.085487078	Ref	CEU+FIN+GBR+IBS+TSI	0.837440812	0.945498251	-90935
rs6851442	108959282	A	G	4	0.080516899	Alt	rs28368942	109052225	G	A	4	0.071570577	Alt	CEU+FIN+GBR+IBS+TSI	0.880323578	0.999999998	-92943
rs6851442	108959282	A	G	4	0.080516899	Alt	rs6533354	109055567	A	G	4	0.085487078	Ref	CEU+FIN+GBR+IBS+TSI	0.837440812	0.945498251	-96285
rs6851442	108959282	A	G	4	0.080516899	Alt	rs12641774	109060116	C	A	4	0.085487078	Ref	CEU+FIN+GBR+IBS+TSI	0.837440812	0.945498251	-100834
rs6851442	108959282	A	G	4	0.080516899	Alt	rs5860902	109069444	A	AC	4	0.083499006	Ref	CEU+FIN+GBR+IBS+TSI	0.835048946	0.93209141	-110162
rs6851442	108959282	A	G	4	0.080516899	Alt	rs11464068	109072337	A	AC	4	0.070576541	Alt	CEU+FIN+GBR+IBS+TSI	0.867168416	0.999999998	-113055
rs6851442	108959282	A	G	4	0.080516899	Alt	rs2270995	109094502	C	G	4	0.081510934	Ref	CEU+FIN+GBR+IBS+TSI	0.808380433	0.905122152	-135220
rs6851442	108959282	A	G	4	0.080516899	Alt	rs13109453	109101077	C	A	4	0.078528827	Ref	CEU+FIN+GBR+IBS+TSI	0.842915427	0.93065768	-141795
rs6851442	108959282	A	G	4	0.080516899	Alt	rs10000124	109106451	C	A	4	0.080516899	Alt	CEU+FIN+GBR+IBS+TSI	0.819594734	0.905314715	-147169
rs6851442	108959282	A	G	4	0.080516899	Alt	rs34267527	109109221	C	T	4	0.080516899	Alt	CEU+FIN+GBR+IBS+TSI	0.819594734	0.905314715	-149939
rs6851442	108959282	A	G	4	0.080516899	Alt	rs72900303	109113323	A	C	4	0.086481113	Alt	CEU+FIN+GBR+IBS+TSI	0.601985502	0.806720779	-154041
rs6854137	169728236	T	G	4	0.453280318	Ref	rs7654189	169726413	C	A	4	0.365805169	Alt	CEU+FIN+GBR+IBS+TSI	0.658000803	0.972524875	1823
rs6854137	169728236	T	G	4	0.453280318	Ref	rs6854137	169728236	T	G	4	0.453280318	Ref	CEU+FIN+GBR+IBS+TSI	1	1	0
rs6854137	169728236	T	G	4	0.453280318	Ref	rs6840206	169728640	G	A	4	0.453280318	Ref	CEU+FIN+GBR+IBS+TSI	0.991985587	0.995984733	-404
rs6854137	169728236	T	G	4	0.453280318	Ref	rs6553150	169729877	T	G	4	0.39860835	Ref	CEU+FIN+GBR+IBS+TSI	0.799441786	1	-1641
rs6854137	169728236	T	G	4	0.453280318	Ref	rs6831829	169730379	T	C	4	0.399602386	Ref	CEU+FIN+GBR+IBS+TSI	0.795038199	0.995177428	-2143
rs6854137	169728236	T	G	4	0.453280318	Ref	rs6855574	169730716	C	T	4	0.399602386	Ref	CEU+FIN+GBR+IBS+TSI	0.795038199	0.995177428	-2480
rs6854137	169728236	T	G	4	0.453280318	Ref	rs6832048	169730717	A	C	4	0.4055666	Ref	CEU+FIN+GBR+IBS+TSI	0.769043824	0.966712048	-2481
rs6854137	169728236	T	G	4	0.453280318	Ref	rs13125797	169730945	G	T	4	0.399602386	Ref	CEU+FIN+GBR+IBS+TSI	0.795038199	0.995177428	-2709
rs6854137	169728236	T	G	4	0.453280318	Ref	rs34007727	169731061	A	G	4	0.399602386	Ref	CEU+FIN+GBR+IBS+TSI	0.795038199	0.995177428	-2825
rs6854137	169728236	T	G	4	0.453280318	Ref	rs35114118	169731095	G	A	4	0.400596421	Ref	CEU+FIN+GBR+IBS+TSI	0.790658634	0.990379674	-2859
rs6854137	169728236	T	G	4	0.453280318	Ref	rs28567534	169731749	G	A	4	0.400596421	Ref	CEU+FIN+GBR+IBS+TSI	0.790654537	0.990377108	-3513
rs6854137	169728236	T	G	4	0.453280318	Ref	rs60307198	169731794	CA	C	4	0.399602386	Ref	CEU+FIN+GBR+IBS+TSI	0.771958541	0.980626234	-3558
rs6854137	169728236	T	G	4	0.453280318	Ref	rs7656182	169731820	G	A	4	0.399602386	Ref	CEU+FIN+GBR+IBS+TSI	0.795038199	0.995177428	-3584
rs6854137	169728236	T	G	4	0.453280318	Ref	rs6845468	169732484	A	G	4	0.399602386	Ref	CEU+FIN+GBR+IBS+TSI	0.795038199	0.995177428	-4248
rs6854137	169728236	T	G	4	0.453280318	Ref	rs4692949	169733334	C	T	4	0.392644135	Ref	CEU+FIN+GBR+IBS+TSI	0.764380059	0.990097145	-5098
rs6854137	169728236	T	G	4	0.453280318	Ref	rs10033898	169734457	C	T	4	0.457256461	Ref	CEU+FIN+GBR+IBS+TSI	0.96815661	0.991869019	-6221
rs6854137	169728236	T	G	4	0.453280318	Ref	rs12641770	169736989	C	T	4	0.395626243	Ref	CEU+FIN+GBR+IBS+TSI	0.774142483	0.990197398	-8753
```
