## Supplementary material for "High-throughput functional analysis of IncRNA core promoters elucidatesrules governing tissue-specificity": tss.snp.ragger.output.txt (part 15 of 18)

```
rs6854137	169728236	T	G	4	0.453280318	Ref	rs13124822	169737712	G	A	4	0.456262425	Ref	CEU+FIN+GBR+IBS+TSI	0.964133851	0.987825581	-9476
rs6854137	169728236	T	G	4	0.453280318	Ref	rs7349731	169739407	A	C	4	0.393638171	Ref	CEU+FIN+GBR+IBS+TSI	0.737100589	0.97024582	-11171
rs6854137	169728236	T	G	4	0.453280318	Ref	rs10005789	169740931	A	G	4	0.403578529	Ref	CEU+FIN+GBR+IBS+TSI	0.762345607	0.9664728	-12695
rs6854137	169728236	T	G	4	0.453280318	Ref	rs1392755	169741521	A	G	4	0.394632207	Ref	CEU+FIN+GBR+IBS+TSI	0.770871362	0.990160109	-13285
rs6854137	169728236	T	G	4	0.453280318	Ref	rs10030696	169750861	G	T	4	0.464214712	Ref	CEU+FIN+GBR+IBS+TSI	0.894050493	0.966593799	-22625
rs6854137	169728236	T	G	4	0.453280318	Ref	rs17054534	169750972	T	C	4	0.45526839	Ref	CEU+FIN+GBR+IBS+TSI	0.85830644	0.930170515	-22736
rs6854137	169728236	T	G	4	0.453280318	Ref	rs140686498	169751513	C	CA	4	0.471172962	Ref	CEU+FIN+GBR+IBS+TSI	0.860420503	0.961584941	-23277
rs6858698	114683844	G	C	4	0.197813121	Alt	rs6858698	114683844	G	C	4	0.197813121	Alt	CEU+FIN+GBR+IBS+TSI	1	1	0
rs6859219	55438580	C	A	5	0.219681909	Alt	rs6873385	55436851	T	A	5	0.220675944	Alt	CEU+FIN+GBR+IBS+TSI	0.994227348	0.999999999	1729
rs6859219	55438580	C	A	5	0.219681909	Alt	rs6859219	55438580	C	A	5	0.219681909	Alt	CEU+FIN+GBR+IBS+TSI	1	1	0
rs6859219	55438580	C	A	5	0.219681909	Alt	rs10065637	55438851	C	T	5	0.218687873	Alt	CEU+FIN+GBR+IBS+TSI	0.994208605	0.999999999	-271
rs6859219	55438580	C	A	5	0.219681909	Alt	rs71624119	55440730	G	A	5	0.244532803	Alt	CEU+FIN+GBR+IBS+TSI	0.848452893	0.987673306	-2150
rs6859219	55438580	C	A	5	0.219681909	Alt	rs10213692	55442249	T	C	5	0.245526839	Alt	CEU+FIN+GBR+IBS+TSI	0.854457257	0.993828511	-3669
rs6876835	6599222	A	G	5	0.409542744	Alt	rs7729143	6596197	A	C	5	0.372763419	Alt	CEU+FIN+GBR+IBS+TSI	0.777518624	0.952598365	3025
rs6876835	6599222	A	G	5	0.409542744	Alt	rs6894865	6596721	A	G	5	0.392644135	Alt	CEU+FIN+GBR+IBS+TSI	0.859678234	0.960385088	2501
rs6876835	6599222	A	G	5	0.409542744	Alt	rs56367417	6597796	T	TCA	5	0.408548708	Alt	CEU+FIN+GBR+IBS+TSI	0.95504061	0.979273218	1426
rs6876835	6599222	A	G	5	0.409542744	Alt	rs6876835	6599222	A	G	5	0.409542744	Alt	CEU+FIN+GBR+IBS+TSI	1	1	0
rs6876835	6599222	A	G	5	0.409542744	Alt	rs8192120	6632320	C	A	5	0.356858847	Alt	CEU+FIN+GBR+IBS+TSI	0.706153188	0.939528078	-33098
rs6876835	6599222	A	G	5	0.409542744	Alt	rs3217324	6632324	A	AT	5	0.355864811	Alt	CEU+FIN+GBR+IBS+TSI	0.702765621	0.939304989	-33102
rs6881634	77630854	G	A	5	0.369781312	Ref	rs4704495	77624910	T	C	5	0.365805169	Alt	CEU+FIN+GBR+IBS+TSI	0.728349354	0.860762108	5944
rs6881634	77630854	G	A	5	0.369781312	Ref	rs10074125	77625504	G	A	5	0.382703777	Ref	CEU+FIN+GBR+IBS+TSI	0.92141894	0.986702642	5350
rs6881634	77630854	G	A	5	0.369781312	Ref	rs13185436	77627324	G	A	5	0.373757455	Ref	CEU+FIN+GBR+IBS+TSI	0.957769552	0.987023107	3530
rs6881634	77630854	G	A	5	0.369781312	Ref	rs35198353	77628205	C	A	5	0.372763419	Ref	CEU+FIN+GBR+IBS+TSI	0.961916055	0.987058062	2649
rs6881634	77630854	G	A	5	0.369781312	Ref	rs6881634	77630854	G	A	5	0.369781312	Ref	CEU+FIN+GBR+IBS+TSI	1	1	0
rs6882076	156390297	T	C	5	0.352882704	Ref	rs10062458	156367092	T	C	5	0.339960239	Ref	CEU+FIN+GBR+IBS+TSI	0.792200456	0.915824406	23205
rs6882076	156390297	T	C	5	0.352882704	Ref	rs7717984	156369171	C	T	5	0.337972167	Ref	CEU+FIN+GBR+IBS+TSI	0.800606054	0.924763698	21126
rs6882076	156390297	T	C	5	0.352882704	Ref	rs13167071	156373637	G	C	5	0.343936382	Ref	CEU+FIN+GBR+IBS+TSI	0.833662192	0.931220769	16660
rs6882076	156390297	T	C	5	0.352882704	Ref	rs150412627	156376429	CCCT	C	5	0.295228628	Ref	CEU+FIN+GBR+IBS+TSI	0.742721703	0.983290022	13868
rs6882076	156390297	T	C	5	0.352882704	Ref	rs11361881	156377130	CT	C	5	0.327037773	Ref	CEU+FIN+GBR+IBS+TSI	0.87399301	0.990316574	13167
rs6882076	156390297	T	C	5	0.352882704	Ref	rs4704727	156380067	T	G	5	0.331013917	Ref	CEU+FIN+GBR+IBS+TSI	0.890162769	0.990475667	10230
rs6882076	156390297	T	C	5	0.352882704	Ref	rs7724832	156381370	G	A	5	0.326043738	Ref	CEU+FIN+GBR+IBS+TSI	0.878554232	0.995143922	8927
rs6882076	156390297	T	C	5	0.352882704	Ref	rs4704825	156382308	A	G	5	0.352882704	Ref	CEU+FIN+GBR+IBS+TSI	0.9913037	0.995642355	7989
rs6882076	156390297	T	C	5	0.352882704	Ref	rs2862059	156384515	G	C	5	0.324055666	Ref	CEU+FIN+GBR+IBS+TSI	0.879146645	1	5782
rs6882076	156390297	T	C	5	0.352882704	Ref	rs6878680	156387137	G	C	5	0.350894632	Ref	CEU+FIN+GBR+IBS+TSI	0.991320665	1	3160
rs6882076	156390297	T	C	5	0.352882704	Ref	rs6882076	156390297	T	C	5	0.352882704	Ref	CEU+FIN+GBR+IBS+TSI	1	1	0
rs6882076	156390297	T	C	5	0.352882704	Ref	rs6874202	156391628	T	C	5	0.352882704	Ref	CEU+FIN+GBR+IBS+TSI	1	1	-1331
rs6882076	156390297	T	C	5	0.352882704	Ref	rs4704826	156392082	C	A	5	0.352882704	Ref	CEU+FIN+GBR+IBS+TSI	1	1	-1785
rs6882076	156390297	T	C	5	0.352882704	Ref	rs4704827	156392089	T	C	5	0.348906561	Ref	CEU+FIN+GBR+IBS+TSI	0.982694334	1	-1792
rs6882076	156390297	T	C	5	0.352882704	Ref	rs12517431	156392248	C	T	5	0.348906561	Ref	CEU+FIN+GBR+IBS+TSI	0.982694334	1	-1951
rs6882076	156390297	T	C	5	0.352882704	Ref	rs5872493	156392653	CA	C	5	0.345924453	Ref	CEU+FIN+GBR+IBS+TSI	0.63080342	0.806480789	-2356
rs6882076	156390297	T	C	5	0.352882704	Ref	rs28735189	156394093	C	T	5	0.348906561	Ref	CEU+FIN+GBR+IBS+TSI	0.982694334	1	-3796
rs6882076	156390297	T	C	5	0.352882704	Ref	rs9715911	156394441	G	A	5	0.348906561	Ref	CEU+FIN+GBR+IBS+TSI	0.982694334	1	-4144
rs6882076	156390297	T	C	5	0.352882704	Ref	rs11745603	156394518	C	T	5	0.348906561	Ref	CEU+FIN+GBR+IBS+TSI	0.982694334	1	-4221
rs6882076	156390297	T	C	5	0.352882704	Ref	rs12657266	156396003	C	T	5	0.352882704	Ref	CEU+FIN+GBR+IBS+TSI	1	1	-5706
rs6882076	156390297	T	C	5	0.352882704	Ref	rs1393207	156397540	T	A	5	0.347912525	Ref	CEU+FIN+GBR+IBS+TSI	0.978400893	1	-7243
rs6882076	156390297	T	C	5	0.352882704	Ref	rs6882345	156397673	G	A	5	0.351888668	Ref	CEU+FIN+GBR+IBS+TSI	0.995653677	1	-7376
rs6882076	156390297	T	C	5	0.352882704	Ref	rs1501908	156398169	G	C	5	0.351888668	Ref	CEU+FIN+GBR+IBS+TSI	0.995653677	1	-7872
rs6882076	156390297	T	C	5	0.352882704	Ref	rs58198139	156399039	C	T	5	0.351888668	Ref	CEU+FIN+GBR+IBS+TSI	0.995653677	1	-8742
rs6882076	156390297	T	C	5	0.352882704	Ref	rs11134475	156399950	A	G	5	0.348906561	Ref	CEU+FIN+GBR+IBS+TSI	0.982694334	1	-9653
rs6882076	156390297	T	C	5	0.352882704	Ref	rs55776147	156400808	A	G	5	0.351888668	Ref	CEU+FIN+GBR+IBS+TSI	0.995653677	1	-10511
rs6882076	156390297	T	C	5	0.352882704	Ref	rs4704834	156443066	A	G	5	0.338966203	Ref	CEU+FIN+GBR+IBS+TSI	0.871841404	0.962888634	-52769
rs6882076	156390297	T	C	5	0.352882704	Ref	rs1553318	156479323	G	C	5	0.35387674	Ref	CEU+FIN+GBR+IBS+TSI	0.776687287	0.883217645	-89026
rs6882076	156390297	T	C	5	0.352882704	Ref	rs6149307	156479557	GTTGGAACAGTCGTCA	G	5	0.371769384	Ref	CEU+FIN+GBR+IBS+TSI	0.73314558	0.891966801	-89260
rs6882076	156390297	T	C	5	0.352882704	Ref	rs11134525	156480648	A	T	5	0.35387674	Ref	CEU+FIN+GBR+IBS+TSI	0.776687287	0.883217645	-90351
rs6882076	156390297	T	C	5	0.352882704	Ref	rs2270925	156482099	T	C	5	0.35387674	Ref	CEU+FIN+GBR+IBS+TSI	0.776687287	0.883217645	-91802
rs6882076	156390297	T	C	5	0.352882704	Ref	rs2270924	156482101	A	T	5	0.35387674	Ref	CEU+FIN+GBR+IBS+TSI	0.776687287	0.883217645	-91804
rs6882776	172664163	G	A	5	0.270377734	Alt	rs954635	172647847	A	T	5	0.267395626	Alt	CEU+FIN+GBR+IBS+TSI	0.866361923	0.937872289	16316
rs6882776	172664163	G	A	5	0.270377734	Alt	rs2277923	172662024	T	C	5	0.282306163	Alt	CEU+FIN+GBR+IBS+TSI	0.942088498	0.999999999	2139
rs6882776	172664163	G	A	5	0.270377734	Alt	rs6882776	172664163	G	A	5	0.270377734	Alt	CEU+FIN+GBR+IBS+TSI	1	1	0
rs6882776	172664163	G	A	5	0.270377734	Alt	rs10071514	172669771	A	G	5	0.272365805	Alt	CEU+FIN+GBR+IBS+TSI	0.91074426	0.959138978	-5608
rs6882776	172664163	G	A	5	0.270377734	Alt	rs35564079	172670611	C	CT	5	0.274353877	Alt	CEU+FIN+GBR+IBS+TSI	0.901302991	0.958941458	-6448
rs6882776	172664163	G	A	5	0.270377734	Alt	rs6891790	172670745	G	T	5	0.274353877	Alt	CEU+FIN+GBR+IBS+TSI	0.901297977	0.958938791	-6582
rs6882776	172664163	G	A	5	0.270377734	Alt	rs62378332	172675034	A	G	5	0.318091451	Alt	CEU+FIN+GBR+IBS+TSI	0.645436599	0.901370423	-10871
rs6882776	172664163	G	A	5	0.270377734	Alt	rs2161118	172675594	T	C	5	0.325049702	Alt	CEU+FIN+GBR+IBS+TSI	0.622494631	0.899436219	-11431
rs6882776	172664163	G	A	5	0.270377734	Alt	rs6890391	172677471	A	G	5	0.329025845	Alt	CEU+FIN+GBR+IBS+TSI	0.618121195	0.904404066	-13308
rs6887317	11371047	A	G	5	0.363817097	Ref	rs17802039	11366830	T	A	5	0.48111332	Ref	CEU+FIN+GBR+IBS+TSI	0.609495764	0.994082021	4217
rs6887317	11371047	A	G	5	0.363817097	Ref	rs2032879	11367213	C	T	5	0.47415507	Ref	CEU+FIN+GBR+IBS+TSI	0.626877652	0.994196412	3834
rs6887317	11371047	A	G	5	0.363817097	Ref	rs6875838	11368864	A	C	5	0.403578529	Ref	CEU+FIN+GBR+IBS+TSI	0.845135468	1	2183
rs6887317	11371047	A	G	5	0.363817097	Ref	rs6887317	11371047	A	G	5	0.363817097	Ref	CEU+FIN+GBR+IBS+TSI	1	1	0
rs6887317	11371047	A	G	5	0.363817097	Ref	rs1423494	11375974	C	G	5	0.382703777	Ref	CEU+FIN+GBR+IBS+TSI	0.914127801	0.995491297	-4927
rs6887317	11371047	A	G	5	0.363817097	Ref	rs35811459	11377167	C	CT	5	0.446322068	Ref	CEU+FIN+GBR+IBS+TSI	0.664046085	0.967484749	-6120
rs6887317	11371047	A	G	5	0.363817097	Ref	rs9312768	11378817	T	C	5	0.298210736	Ref	CEU+FIN+GBR+IBS+TSI	0.614957217	0.909734637	-7770
rs6887317	11371047	A	G	5	0.363817097	Ref	rs2158098	11380161	T	C	5	0.374751491	Ref	CEU+FIN+GBR+IBS+TSI	0.920619174	0.982278876	-9114
rs6887317	11371047	A	G	5	0.363817097	Ref	rs6554626	11380681	T	C	5	0.296222664	Ref	CEU+FIN+GBR+IBS+TSI	0.615947539	0.914810024	-9634
rs6887317	11371047	A	G	5	0.363817097	Ref	rs12518049	11381138	T	G	5	0.464214712	Ref	CEU+FIN+GBR+IBS+TSI	0.637868329	0.983057728	-10091
rs689	2182224	A	T	11	0.274353877	Ref	rs7110099	2176105	A	G	11	0.219681909	Ref	CEU+FIN+GBR+IBS+TSI	0.734775124	0.993365391	6119
rs689	2182224	A	T	11	0.274353877	Ref	rs11564725	2177369	C	T	11	0.220675944	Alt	CEU+FIN+GBR+IBS+TSI	0.739089107	0.993397484	4855
rs689	2182224	A	T	11	0.274353877	Ref	rs3842756	2180772	C	T	11	0.213717694	Alt	CEU+FIN+GBR+IBS+TSI	0.718912036	0.999999999	1452
rs689	2182224	A	T	11	0.274353877	Ref	rs3842755	2180796	C	A	11	0.213717694	Alt	CEU+FIN+GBR+IBS+TSI	0.718912036	0.999999999	1428
rs689	2182224	A	T	11	0.274353877	Ref	rs3842754	2180845	G	A	11	0.213717694	Alt	CEU+FIN+GBR+IBS+TSI	0.709061321	0.993125242	1379
rs689	2182224	A	T	11	0.274353877	Ref	rs3842753	2181060	T	G	11	0.274353877	Ref	CEU+FIN+GBR+IBS+TSI	1	0.999999999	1164
rs689	2182224	A	T	11	0.274353877	Ref	rs3842752	2181073	G	A	11	0.212723658	Alt	CEU+FIN+GBR+IBS+TSI	0.714664763	0.999999999	1151
rs689	2182224	A	T	11	0.274353877	Ref	rs3842748	2181395	C	G	11	0.218687873	Ref	CEU+FIN+GBR+IBS+TSI	0.740310506	0.999999999	829
rs689	2182224	A	T	11	0.274353877	Ref	rs689	2182224	A	T	11	0.274353877	Ref	CEU+FIN+GBR+IBS+TSI	1	1	0
rs689	2182224	A	T	11	0.274353877	Ref	rs3842729	2184336	G	A	11	0.212723658	Alt	CEU+FIN+GBR+IBS+TSI	0.714664763	0.999999999	-2112
rs689	2182224	A	T	11	0.274353877	Ref	rs3842727	2184848	G	T	11	0.295228628	Ref	CEU+FIN+GBR+IBS+TSI	0.893080125	0.994734563	-2624
rs6890562	142095952	A	T	5	0.047713718	Alt	rs2108864	142088342	C	A	5	0.045725646	Alt	CEU+FIN+GBR+IBS+TSI	0.956336806	0.999999998	7610
rs6890562	142095952	A	T	5	0.047713718	Alt	rs62383261	142094822	A	T	5	0.060636183	Alt	CEU+FIN+GBR+IBS+TSI	0.776207262	0.999999998	1130
rs6890562	142095952	A	T	5	0.047713718	Alt	rs151322983	142094842	C	T	5	0.046719682	Alt	CEU+FIN+GBR+IBS+TSI	0.892429667	0.955180039	1110
rs6890562	142095952	A	T	5	0.047713718	Alt	rs17099388	142095250	G	A	5	0.047713718	Alt	CEU+FIN+GBR+IBS+TSI	1	0.999999998	702
rs6890562	142095952	A	T	5	0.047713718	Alt	rs6890562	142095952	A	T	5	0.047713718	Alt	CEU+FIN+GBR+IBS+TSI	1	1	0
rs6890562	142095952	A	T	5	0.047713718	Alt	rs6895040	142095967	T	C	5	0.047713718	Alt	CEU+FIN+GBR+IBS+TSI	1	0.999999998	-15
rs6893300	179135815	C	A	5	0.315109344	Alt	rs62406695	179105523	C	G	5	0.290258449	Alt	CEU+FIN+GBR+IBS+TSI	0.721090763	0.900684453	30292
rs6893300	179135815	C	A	5	0.315109344	Alt	rs75496329	179111927	A	T	5	0.291252485	Alt	CEU+FIN+GBR+IBS+TSI	0.750988073	0.916953884	23888
rs6893300	179135815	C	A	5	0.315109344	Alt	rs147085318	179113306	C	T	5	0.292246521	Alt	CEU+FIN+GBR+IBS+TSI	0.755266885	0.917353186	22509
rs6893300	179135815	C	A	5	0.315109344	Alt	rs6601065	179116685	C	T	5	0.291252485	Alt	CEU+FIN+GBR+IBS+TSI	0.75967931	0.922244607	19130
rs6893300	179135815	C	A	5	0.315109344	Alt	rs57551480	179116951	G	A	5	0.282306163	Alt	CEU+FIN+GBR+IBS+TSI	0.704847954	0.907981857	18864
rs6893300	179135815	C	A	5	0.315109344	Alt	rs72662130	179117759	A	G	5	0.286282306	Alt	CEU+FIN+GBR+IBS+TSI	0.782336356	0.947289568	18056
rs6893300	179135815	C	A	5	0.315109344	Alt	rs72662131	179117763	G	A	5	0.286282306	Alt	CEU+FIN+GBR+IBS+TSI	0.782336356	0.947289568	18052
rs6893300	179135815	C	A	5	0.315109344	Alt	rs66902084	179122224	G	T	5	0.280318091	Alt	CEU+FIN+GBR+IBS+TSI	0.810531953	0.978475192	13591
rs6893300	179135815	C	A	5	0.315109344	Alt	rs11749841	179122817	A	C	5	0.280318091	Alt	CEU+FIN+GBR+IBS+TSI	0.810531953	0.978475192	12998
rs6893300	179135815	C	A	5	0.315109344	Alt	rs4701195	179125398	C	G	5	0.284294235	Alt	CEU+FIN+GBR+IBS+TSI	0.782744212	0.952167128	10417
rs6893300	179135815	C	A	5	0.315109344	Alt	rs4701196	179125935	C	A	5	0.280318091	Alt	CEU+FIN+GBR+IBS+TSI	0.810531953	0.978475192	9880
rs6893300	179135815	C	A	5	0.315109344	Alt	rs7715356	179129492	A	G	5	0.346918489	Alt	CEU+FIN+GBR+IBS+TSI	0.86612382	1	6323
rs6893300	179135815	C	A	5	0.315109344	Alt	rs6601067	179129875	A	C	5	0.315109344	Alt	CEU+FIN+GBR+IBS+TSI	1	1	5940
rs6893300	179135815	C	A	5	0.315109344	Alt	5	179131528	G	GAA	5	0.315109344	Alt	CEU+FIN+GBR+IBS+TSI	0.990800646	0.995389696	4287
rs6893300	179135815	C	A	5	0.315109344	Alt	rs7735702	179132612	T	A	5	0.320079523	Alt	CEU+FIN+GBR+IBS+TSI	0.97732784	1	3203
rs6893300	179135815	C	A	5	0.315109344	Alt	rs6893300	179135815	C	A	5	0.315109344	Alt	CEU+FIN+GBR+IBS+TSI	1	1	0
rs6893300	179135815	C	A	5	0.315109344	Alt	rs72809766	179136137	C	T	5	0.314115308	Alt	CEU+FIN+GBR+IBS+TSI	0.995400722	1	-322
rs6893300	179135815	C	A	5	0.315109344	Alt	rs72809767	179136428	A	G	5	0.314115308	Alt	CEU+FIN+GBR+IBS+TSI	0.995400722	1	-613
rs6893300	179135815	C	A	5	0.315109344	Alt	rs11430340	179138271	G	GA	5	0.347912525	Alt	CEU+FIN+GBR+IBS+TSI	0.862334646	1	-2456
rs6893300	179135815	C	A	5	0.315109344	Alt	rs11746924	179141589	G	A	5	0.314115308	Alt	CEU+FIN+GBR+IBS+TSI	0.995400722	1	-5774
rs6893300	179135815	C	A	5	0.315109344	Alt	rs11740569	179141716	C	G	5	0.315109344	Alt	CEU+FIN+GBR+IBS+TSI	0.990800646	0.995389696	-5901
rs6893300	179135815	C	A	5	0.315109344	Alt	rs7709723	179144263	C	T	5	0.339960239	Alt	CEU+FIN+GBR+IBS+TSI	0.824142392	0.960528201	-8448
rs6893300	179135815	C	A	5	0.315109344	Alt	rs11747496	179144900	A	T	5	0.311133201	Alt	CEU+FIN+GBR+IBS+TSI	0.981682531	1	-9085
rs6893300	179135815	C	A	5	0.315109344	Alt	rs56309143	179144916	C	A	5	0.312127237	Alt	CEU+FIN+GBR+IBS+TSI	0.986242045	1	-9101
rs6893300	179135815	C	A	5	0.315109344	Alt	rs62404347	179145131	T	C	5	0.346918489	Alt	CEU+FIN+GBR+IBS+TSI	0.86612382	1	-9316
rs6893300	179135815	C	A	5	0.315109344	Alt	rs7734102	179153797	C	T	5	0.346918489	Alt	CEU+FIN+GBR+IBS+TSI	0.86612382	1	-17982
rs6893300	179135815	C	A	5	0.315109344	Alt	rs11738720	179154998	A	G	5	0.347912525	Alt	CEU+FIN+GBR+IBS+TSI	0.862334646	1	-19183
rs6893300	179135815	C	A	5	0.315109344	Alt	rs6639	179156782	G	T	5	0.343936382	Alt	CEU+FIN+GBR+IBS+TSI	0.851721938	0.985133252	-20967
rs6893300	179135815	C	A	5	0.315109344	Alt	rs68137334	179157294	AG	A	5	0.345924453	Alt	CEU+FIN+GBR+IBS+TSI	0.861308785	0.995029813	-21479
rs6893300	179135815	C	A	5	0.315109344	Alt	rs55868831	179157296	T	C	5	0.345924453	Alt	CEU+FIN+GBR+IBS+TSI	0.861308785	0.995029813	-21481
rs6893300	179135815	C	A	5	0.315109344	Alt	rs56396231	179157298	T	G	5	0.345924453	Alt	CEU+FIN+GBR+IBS+TSI	0.861308785	0.995029813	-21483
rs6893300	179135815	C	A	5	0.315109344	Alt	rs11743232	179162122	G	A	5	0.349900596	Alt	CEU+FIN+GBR+IBS+TSI	0.854820887	1	-26307
rs6893300	179135815	C	A	5	0.315109344	Alt	rs6860716	179162840	T	C	5	0.349900596	Alt	CEU+FIN+GBR+IBS+TSI	0.854820887	1	-27025
rs6893300	179135815	C	A	5	0.315109344	Alt	rs201589495	179163966	T	A	5	0.290258449	Alt	CEU+FIN+GBR+IBS+TSI	0.636079294	0.845927862	-28151
rs6893300	179135815	C	A	5	0.315109344	Alt	rs62406176	179164143	T	G	5	0.31610338	Alt	CEU+FIN+GBR+IBS+TSI	0.98622946	0.995378616	-28328
rs6893300	179135815	C	A	5	0.315109344	Alt	rs62406177	179164209	C	G	5	0.31610338	Alt	CEU+FIN+GBR+IBS+TSI	0.98622946	0.995378616	-28394
rs6893300	179135815	C	A	5	0.315109344	Alt	rs62406178	179164218	T	C	5	0.31610338	Alt	CEU+FIN+GBR+IBS+TSI	0.98622946	0.995378616	-28403
rs6893300	179135815	C	A	5	0.315109344	Alt	rs139195970	179165955	ATCTTAG	A	5	0.31610338	Alt	CEU+FIN+GBR+IBS+TSI	0.98622946	0.995378616	-30140
rs6893300	179135815	C	A	5	0.315109344	Alt	rs140913785	179166369	AGAACG	A	5	0.31610338	Alt	CEU+FIN+GBR+IBS+TSI	0.98622946	0.995378616	-30554
rs6893300	179135815	C	A	5	0.315109344	Alt	rs55975622	179167705	T	C	5	0.31610338	Alt	CEU+FIN+GBR+IBS+TSI	0.98622946	0.995378616	-31890
rs6893300	179135815	C	A	5	0.315109344	Alt	rs17617068	179168097	T	C	5	0.31610338	Alt	CEU+FIN+GBR+IBS+TSI	0.98622946	0.995378616	-32282
rs6893300	179135815	C	A	5	0.315109344	Alt	rs6601072	179170459	C	T	5	0.31610338	Alt	CEU+FIN+GBR+IBS+TSI	0.98622946	0.995378616	-34644
rs6893300	179135815	C	A	5	0.315109344	Alt	rs62406181	179171803	G	A	5	0.349900596	Alt	CEU+FIN+GBR+IBS+TSI	0.854820887	1	-35988
rs6893300	179135815	C	A	5	0.315109344	Alt	rs67820281	179175855	AAT	A	5	0.31610338	Alt	CEU+FIN+GBR+IBS+TSI	0.98622946	0.995378616	-40040
rs6893300	179135815	C	A	5	0.315109344	Alt	rs56335144	179176627	C	T	5	0.31610338	Alt	CEU+FIN+GBR+IBS+TSI	0.98622946	0.995378616	-40812
rs6893300	179135815	C	A	5	0.315109344	Alt	rs12522263	179176692	T	A	5	0.349900596	Alt	CEU+FIN+GBR+IBS+TSI	0.854820887	1	-40877
rs6893300	179135815	C	A	5	0.315109344	Alt	rs55827522	179177116	C	T	5	0.31610338	Alt	CEU+FIN+GBR+IBS+TSI	0.98622946	0.995378616	-41301
rs6893300	179135815	C	A	5	0.315109344	Alt	rs34325781	179177406	G	GT	5	0.349900596	Alt	CEU+FIN+GBR+IBS+TSI	0.854820887	1	-41591
rs6893300	179135815	C	A	5	0.315109344	Alt	rs7447159	179177676	G	C	5	0.31610338	Alt	CEU+FIN+GBR+IBS+TSI	0.98622946	0.995378616	-41861
rs6893300	179135815	C	A	5	0.315109344	Alt	rs7444006	179177702	A	T	5	0.31610338	Alt	CEU+FIN+GBR+IBS+TSI	0.98622946	0.995378616	-41887
rs6893300	179135815	C	A	5	0.315109344	Alt	rs111957588	179179258	T	C	5	0.349900596	Alt	CEU+FIN+GBR+IBS+TSI	0.854820887	1	-43443
rs6893300	179135815	C	A	5	0.315109344	Alt	rs11739042	179182495	G	A	5	0.32306163	Alt	CEU+FIN+GBR+IBS+TSI	0.937016875	0.985874902	-46680
rs6893300	179135815	C	A	5	0.315109344	Alt	rs4700838	179185121	A	G	5	0.32306163	Alt	CEU+FIN+GBR+IBS+TSI	0.937016875	0.985874902	-49306
rs6893300	179135815	C	A	5	0.315109344	Alt	rs150290121	179185389	T	TTTTTC	5	0.327037773	Alt	CEU+FIN+GBR+IBS+TSI	0.911039834	0.980962211	-49574
rs6893300	179135815	C	A	5	0.315109344	Alt	rs62406187	179185686	C	T	5	0.32306163	Alt	CEU+FIN+GBR+IBS+TSI	0.937016875	0.985874902	-49871
rs6893300	179135815	C	A	5	0.315109344	Alt	rs6887507	179186237	A	G	5	0.357852883	Alt	CEU+FIN+GBR+IBS+TSI	0.817169125	0.994880563	-50422
rs6893300	179135815	C	A	5	0.315109344	Alt	rs4700840	179187919	C	T	5	0.32306163	Alt	CEU+FIN+GBR+IBS+TSI	0.937016875	0.985874902	-52104
rs6893300	179135815	C	A	5	0.315109344	Alt	rs11419516	179190456	AT	A	5	0.351888668	Ref	CEU+FIN+GBR+IBS+TSI	0.838865766	0.994956397	-54641
rs6893300	179135815	C	A	5	0.315109344	Alt	rs7705530	179190994	C	T	5	0.359840954	Alt	CEU+FIN+GBR+IBS+TSI	0.810097313	0.994855321	-55179
rs6893300	179135815	C	A	5	0.315109344	Alt	rs7704520	179191054	G	A	5	0.359840954	Alt	CEU+FIN+GBR+IBS+TSI	0.810097313	0.994855321	-55239
rs6893300	179135815	C	A	5	0.315109344	Alt	rs11440140	179191334	A	AT	5	0.359840954	Alt	CEU+FIN+GBR+IBS+TSI	0.810097313	0.994855321	-55519
rs6893300	179135815	C	A	5	0.315109344	Alt	rs113829727	179191896	C	T	5	0.32306163	Alt	CEU+FIN+GBR+IBS+TSI	0.937016875	0.985874902	-56081
rs6893300	179135815	C	A	5	0.315109344	Alt	5	179191994	A	ATGTG	5	0.321073559	Alt	CEU+FIN+GBR+IBS+TSI	0.936713835	0.981237995	-56179
rs6893300	179135815	C	A	5	0.315109344	Alt	rs202233626	179191996	A	G	5	0.321073559	Alt	CEU+FIN+GBR+IBS+TSI	0.936713835	0.981237995	-56181
rs6893300	179135815	C	A	5	0.315109344	Alt	rs3797776	179193598	C	T	5	0.32306163	Alt	CEU+FIN+GBR+IBS+TSI	0.937016875	0.985874902	-57783
rs6893300	179135815	C	A	5	0.315109344	Alt	rs6895902	179201847	G	A	5	0.357852883	Alt	CEU+FIN+GBR+IBS+TSI	0.817169125	0.994880563	-66032
rs6893300	179135815	C	A	5	0.315109344	Alt	rs3797762	179202688	A	G	5	0.357852883	Alt	CEU+FIN+GBR+IBS+TSI	0.817169125	0.994880563	-66873
rs6893300	179135815	C	A	5	0.315109344	Alt	rs58386410	179205704	T	C	5	0.357852883	Alt	CEU+FIN+GBR+IBS+TSI	0.817169125	0.994880563	-69889
rs6893300	179135815	C	A	5	0.315109344	Alt	rs17617710	179206107	G	A	5	0.357852883	Alt	CEU+FIN+GBR+IBS+TSI	0.817169125	0.994880563	-70292
rs6893300	179135815	C	A	5	0.315109344	Alt	rs138513145	179208436	C	CT	5	0.325049702	Alt	CEU+FIN+GBR+IBS+TSI	0.910588885	0.976292924	-72621
rs6893300	179135815	C	A	5	0.315109344	Alt	rs11741570	179208910	A	G	5	0.32306163	Alt	CEU+FIN+GBR+IBS+TSI	0.937016875	0.985874902	-73095
rs6893300	179135815	C	A	5	0.315109344	Alt	rs11738269	179209059	C	A	5	0.32306163	Alt	CEU+FIN+GBR+IBS+TSI	0.937016875	0.985874902	-73244
rs6893300	179135815	C	A	5	0.315109344	Alt	rs11744616	179209113	G	T	5	0.32306163	Alt	CEU+FIN+GBR+IBS+TSI	0.937016875	0.985874902	-73298
rs6893300	179135815	C	A	5	0.315109344	Alt	rs62406219	179211629	G	A	5	0.328031809	Alt	CEU+FIN+GBR+IBS+TSI	0.915721863	0.985701445	-75814
rs6893300	179135815	C	A	5	0.315109344	Alt	rs1469020	179214024	G	A	5	0.313121272	Alt	CEU+FIN+GBR+IBS+TSI	0.891171769	0.948384565	-78209
rs6893300	179135815	C	A	5	0.315109344	Alt	rs1469021	179214251	C	T	5	0.313121272	Alt	CEU+FIN+GBR+IBS+TSI	0.891171769	0.948384565	-78436
rs6893300	179135815	C	A	5	0.315109344	Alt	rs138978793	179216133	G	A	5	0.313121272	Alt	CEU+FIN+GBR+IBS+TSI	0.891171769	0.948384565	-80318
rs6893300	179135815	C	A	5	0.315109344	Alt	rs371096275	179216978	C	T	5	0.315109344	Alt	CEU+FIN+GBR+IBS+TSI	0.882436925	0.939381139	-81163
rs6893300	179135815	C	A	5	0.315109344	Alt	rs80110837	179216979	C	G	5	0.315109344	Alt	CEU+FIN+GBR+IBS+TSI	0.882436925	0.939381139	-81164
rs6893300	179135815	C	A	5	0.315109344	Alt	rs193051864	179217009	C	A	5	0.315109344	Alt	CEU+FIN+GBR+IBS+TSI	0.891320456	0.944097694	-81194
rs6893300	179135815	C	A	5	0.315109344	Alt	rs144366055	179217018	T	G	5	0.315109344	Alt	CEU+FIN+GBR+IBS+TSI	0.891320456	0.944097694	-81203
rs6893300	179135815	C	A	5	0.315109344	Alt	rs34057110	179217519	T	G	5	0.344930417	Alt	CEU+FIN+GBR+IBS+TSI	0.763485613	0.934764991	-81704
rs6893300	179135815	C	A	5	0.315109344	Alt	rs62406223	179218361	C	T	5	0.312127237	Alt	CEU+FIN+GBR+IBS+TSI	0.877755649	0.943398236	-82546
rs6893300	179135815	C	A	5	0.315109344	Alt	rs55654737	179218842	G	A	5	0.345924453	Alt	CEU+FIN+GBR+IBS+TSI	0.759864043	0.934597472	-83027
rs6893300	179135815	C	A	5	0.315109344	Alt	rs730012	179220638	A	C	5	0.312127237	Alt	CEU+FIN+GBR+IBS+TSI	0.877755649	0.943398236	-84823
rs6893300	179135815	C	A	5	0.315109344	Alt	rs41458244	179222377	C	T	5	0.312127237	Alt	CEU+FIN+GBR+IBS+TSI	0.877755649	0.943398236	-86562
rs6893300	179135815	C	A	5	0.315109344	Alt	rs2306795	179223238	T	C	5	0.322067594	Alt	CEU+FIN+GBR+IBS+TSI	0.835262787	0.928692341	-87423
rs6893300	179135815	C	A	5	0.315109344	Alt	rs3756614	179223645	A	G	5	0.345924453	Alt	CEU+FIN+GBR+IBS+TSI	0.751592168	0.929496541	-87830
rs6893300	179135815	C	A	5	0.315109344	Alt	rs72807339	179227154	G	A	5	0.311133201	Alt	CEU+FIN+GBR+IBS+TSI	0.864396941	0.938363441	-91339
rs6893300	179135815	C	A	5	0.315109344	Alt	rs62406227	179238228	G	A	5	0.310139165	Alt	CEU+FIN+GBR+IBS+TSI	0.868787673	0.942929631	-102413
rs6893300	179135815	C	A	5	0.315109344	Alt	rs62406228	179238251	A	G	5	0.310139165	Alt	CEU+FIN+GBR+IBS+TSI	0.868787673	0.942929631	-102436
rs6894268	179032488	A	G	5	0.365805169	Ref	rs7379689	178992378	A	C	5	0.258449304	Ref	CEU+FIN+GBR+IBS+TSI	0.60423709	0.999999999	40110
rs6894268	179032488	A	G	5	0.365805169	Ref	rs6422331	179002951	G	T	5	0.258449304	Ref	CEU+FIN+GBR+IBS+TSI	0.60423709	0.999999999	29537
rs6894268	179032488	A	G	5	0.365805169	Ref	rs11950618	179007465	C	A	5	0.258449304	Ref	CEU+FIN+GBR+IBS+TSI	0.60423709	0.999999999	25023
rs6894268	179032488	A	G	5	0.365805169	Ref	rs7710999	179010440	C	T	5	0.25944334	Ref	CEU+FIN+GBR+IBS+TSI	0.607375255	0.999999999	22048
rs6894268	179032488	A	G	5	0.365805169	Ref	rs28685239	179021982	G	A	5	0.319085487	Ref	CEU+FIN+GBR+IBS+TSI	0.812432561	1	10506
rs6894268	179032488	A	G	5	0.365805169	Ref	rs28410430	179022113	G	A	5	0.319085487	Ref	CEU+FIN+GBR+IBS+TSI	0.812432561	1	10375
rs6894268	179032488	A	G	5	0.365805169	Ref	rs4701136	179025550	A	G	5	0.258449304	Ref	CEU+FIN+GBR+IBS+TSI	0.60423709	0.999999999	6938
rs6894268	179032488	A	G	5	0.365805169	Ref	rs11741546	179026909	T	A	5	0.318091451	Ref	CEU+FIN+GBR+IBS+TSI	0.808721004	1	5579
rs6894268	179032488	A	G	5	0.365805169	Ref	rs12516518	179028296	A	G	5	0.319085487	Ref	CEU+FIN+GBR+IBS+TSI	0.812432561	1	4192
rs6894268	179032488	A	G	5	0.365805169	Ref	rs6892309	179031198	T	A	5	0.258449304	Ref	CEU+FIN+GBR+IBS+TSI	0.60423709	0.999999999	1290
rs6894268	179032488	A	G	5	0.365805169	Ref	rs6601058	179032187	A	G	5	0.258449304	Ref	CEU+FIN+GBR+IBS+TSI	0.60423709	0.999999999	301
rs6894268	179032488	A	G	5	0.365805169	Ref	rs6894268	179032488	A	G	5	0.365805169	Ref	CEU+FIN+GBR+IBS+TSI	1	1	0
rs6894268	179032488	A	G	5	0.365805169	Ref	rs4701139	179033094	G	A	5	0.260437376	Ref	CEU+FIN+GBR+IBS+TSI	0.60233268	0.993270656	-606
rs6894268	179032488	A	G	5	0.365805169	Ref	rs57380196	179078391	C	T	5	0.317097416	Alt	CEU+FIN+GBR+IBS+TSI	0.698527039	0.931511472	-45903
rs6894268	179032488	A	G	5	0.365805169	Ref	rs7733667	179080191	C	T	5	0.318091451	Alt	CEU+FIN+GBR+IBS+TSI	0.726370405	0.947719265	-47703
rs6894268	179032488	A	G	5	0.365805169	Ref	rs76752696	179081099	C	A	5	0.317097416	Alt	CEU+FIN+GBR+IBS+TSI	0.722695844	0.947489434	-48611
rs6900341	111794409	T	G	6	0.363817097	Alt	rs14399	111543944	C	A	6	0.387673956	Alt	CEU+FIN+GBR+IBS+TSI	0.805545897	0.944357724	250465
rs6900341	111794409	T	G	6	0.363817097	Alt	rs2297939	111549162	G	A	6	0.37972167	Alt	CEU+FIN+GBR+IBS+TSI	0.81093624	0.931713065	245247
rs6900341	111794409	T	G	6	0.363817097	Alt	rs35434609	111647808	A	AC	6	0.361829026	Alt	CEU+FIN+GBR+IBS+TSI	0.665109461	0.81905665	146601
rs6900341	111794409	T	G	6	0.363817097	Alt	rs6900341	111794409	T	G	6	0.363817097	Alt	CEU+FIN+GBR+IBS+TSI	1	1	0
rs6903823	28322296	A	G	6	0.21471173	Alt	rs1778483	28240991	T	G	6	0.28528827	Alt	CEU+FIN+GBR+IBS+TSI	0.675464242	0.99303454	81305
rs6903823	28322296	A	G	6	0.21471173	Alt	rs1778482	28240992	G	C	6	0.28528827	Alt	CEU+FIN+GBR+IBS+TSI	0.675464242	0.99303454	81304
rs6903823	28322296	A	G	6	0.21471173	Alt	rs1997660	28269663	A	G	6	0.309145129	Alt	CEU+FIN+GBR+IBS+TSI	0.60203351	0.992624053	52633
rs6903823	28322296	A	G	6	0.21471173	Alt	rs2799081	28270584	T	C	6	0.256461233	Alt	CEU+FIN+GBR+IBS+TSI	0.782439325	0.993507292	51712
rs6903823	28322296	A	G	6	0.21471173	Alt	rs9468333	28271198	C	T	6	0.309145129	Alt	CEU+FIN+GBR+IBS+TSI	0.60203351	0.992624053	51098
rs6903823	28322296	A	G	6	0.21471173	Alt	rs4713158	28277771	C	A	6	0.309145129	Alt	CEU+FIN+GBR+IBS+TSI	0.60203351	0.992624053	44525
rs6903823	28322296	A	G	6	0.21471173	Alt	rs853693	28282648	G	A	6	0.309145129	Alt	CEU+FIN+GBR+IBS+TSI	0.60203351	0.992624053	39648
rs6903823	28322296	A	G	6	0.21471173	Alt	rs853690	28285482	G	A	6	0.309145129	Alt	CEU+FIN+GBR+IBS+TSI	0.60203351	0.992624053	36814
rs6903823	28322296	A	G	6	0.21471173	Alt	rs707907	28291240	A	G	6	0.309145129	Alt	CEU+FIN+GBR+IBS+TSI	0.60203351	0.992624053	31056
rs6903823	28322296	A	G	6	0.21471173	Alt	rs853683	28295039	A	G	6	0.309145129	Alt	CEU+FIN+GBR+IBS+TSI	0.60203351	0.992624053	27257
rs6903823	28322296	A	G	6	0.21471173	Alt	rs17312661	28300336	A	G	6	0.157057654	Alt	CEU+FIN+GBR+IBS+TSI	0.681450908	0.999999999	21960
rs6903823	28322296	A	G	6	0.21471173	Alt	rs7772827	28301143	T	C	6	0.262425447	Alt	CEU+FIN+GBR+IBS+TSI	0.738325873	0.980191032	21153
rs6903823	28322296	A	G	6	0.21471173	Alt	rs1416920	28302784	A	G	6	0.271371769	Alt	CEU+FIN+GBR+IBS+TSI	0.704710038	0.979763452	19512
rs6903823	28322296	A	G	6	0.21471173	Alt	rs11970439	28303464	C	G	6	0.211729622	Alt	CEU+FIN+GBR+IBS+TSI	0.982380552	0.999999999	18832
rs6903823	28322296	A	G	6	0.21471173	Alt	rs1361386	28305604	G	A	6	0.271371769	Alt	CEU+FIN+GBR+IBS+TSI	0.704710038	0.979763452	16692
rs6903823	28322296	A	G	6	0.21471173	Alt	rs6456814	28305812	C	A	6	0.220675944	Alt	CEU+FIN+GBR+IBS+TSI	0.931175408	0.982021226	16484
rs6903823	28322296	A	G	6	0.21471173	Alt	rs6456815	28306137	C	A	6	0.271371769	Alt	CEU+FIN+GBR+IBS+TSI	0.704710038	0.979763452	16159
rs6903823	28322296	A	G	6	0.21471173	Alt	rs7757003	28307251	G	A	6	0.220675944	Alt	CEU+FIN+GBR+IBS+TSI	0.931175408	0.982021226	15045
rs6903823	28322296	A	G	6	0.21471173	Alt	rs79491407	28307747	A	G	6	0.174950298	Alt	CEU+FIN+GBR+IBS+TSI	0.706827347	0.954668766	14549
rs6903823	28322296	A	G	6	0.21471173	Alt	rs76651949	28307750	A	G	6	0.174950298	Alt	CEU+FIN+GBR+IBS+TSI	0.706827347	0.954668766	14546
rs6903823	28322296	A	G	6	0.21471173	Alt	rs17301128	28308034	C	G	6	0.211729622	Alt	CEU+FIN+GBR+IBS+TSI	0.982380552	0.999999999	14262
rs6903823	28322296	A	G	6	0.21471173	Alt	rs13210258	28308671	G	T	6	0.22166998	Alt	CEU+FIN+GBR+IBS+TSI	0.925740343	0.981980391	13625
rs6903823	28322296	A	G	6	0.21471173	Alt	rs2108926	28308747	A	T	6	0.271371769	Alt	CEU+FIN+GBR+IBS+TSI	0.704710038	0.979763452	13549
rs6903823	28322296	A	G	6	0.21471173	Alt	rs1119211	28309136	G	C	6	0.220675944	Alt	CEU+FIN+GBR+IBS+TSI	0.931175408	0.982021226	13160
rs6903823	28322296	A	G	6	0.21471173	Alt	rs9468344	28309569	T	G	6	0.271371769	Alt	CEU+FIN+GBR+IBS+TSI	0.704710038	0.979763452	12727
rs6903823	28322296	A	G	6	0.21471173	Alt	rs6912584	28309590	T	C	6	0.211729622	Alt	CEU+FIN+GBR+IBS+TSI	0.982380552	0.999999999	12706
rs6903823	28322296	A	G	6	0.21471173	Alt	rs6456816	28311421	C	T	6	0.222664016	Alt	CEU+FIN+GBR+IBS+TSI	0.931695999	0.987971503	10875
rs6903823	28322296	A	G	6	0.21471173	Alt	rs10591593	28315542	CCAAT	C	6	0.213717694	Alt	CEU+FIN+GBR+IBS+TSI	0.982348208	0.994065658	6754
rs6903823	28322296	A	G	6	0.21471173	Alt	rs6942030	28315958	A	T	6	0.271371769	Alt	CEU+FIN+GBR+IBS+TSI	0.714467601	0.986523139	6338
rs6903823	28322296	A	G	6	0.21471173	Alt	rs12180820	28316478	C	T	6	0.271371769	Alt	CEU+FIN+GBR+IBS+TSI	0.714467601	0.986523139	5818
rs6903823	28322296	A	G	6	0.21471173	Alt	rs9468350	28319107	A	G	6	0.222664016	Alt	CEU+FIN+GBR+IBS+TSI	0.943085145	0.993991693	3189
rs6903823	28322296	A	G	6	0.21471173	Alt	rs758398	28320674	C	T	6	0.273359841	Alt	CEU+FIN+GBR+IBS+TSI	0.726794016	0.999999999	1622
rs6903823	28322296	A	G	6	0.21471173	Alt	rs56131013	28320677	G	A	6	0.21471173	Alt	CEU+FIN+GBR+IBS+TSI	1	0.999999999	1619
rs6903823	28322296	A	G	6	0.21471173	Alt	rs6903652	28322120	C	G	6	0.21471173	Alt	CEU+FIN+GBR+IBS+TSI	1	0.999999999	176
rs6903823	28322296	A	G	6	0.21471173	Alt	rs6903823	28322296	A	G	6	0.21471173	Alt	CEU+FIN+GBR+IBS+TSI	1	1	0
rs6903823	28322296	A	G	6	0.21471173	Alt	rs6921919	28325201	C	G	6	0.198807157	Alt	CEU+FIN+GBR+IBS+TSI	0.907545262	0.999999999	-2905
rs6903823	28322296	A	G	6	0.21471173	Alt	rs6922111	28325308	C	T	6	0.198807157	Alt	CEU+FIN+GBR+IBS+TSI	0.907545262	0.999999999	-3012
rs6903823	28322296	A	G	6	0.21471173	Alt	rs34491374	28328391	CTT	C	6	0.238568588	Alt	CEU+FIN+GBR+IBS+TSI	0.715033731	0.905192967	-6095
rs6903823	28322296	A	G	6	0.21471173	Alt	rs34428217	28328791	CA	C	6	0.235586481	Alt	CEU+FIN+GBR+IBS+TSI	0.647440678	0.854274935	-6495
rs6903823	28322296	A	G	6	0.21471173	Alt	rs213230	28330264	A	G	6	0.24055666	Alt	CEU+FIN+GBR+IBS+TSI	0.706610286	0.904768874	-7968
rs6903823	28322296	A	G	6	0.21471173	Alt	rs213228	28331252	A	C	6	0.302186879	Alt	CEU+FIN+GBR+IBS+TSI	0.63137908	0.999999999	-8956
rs6903823	28322296	A	G	6	0.21471173	Alt	rs35875412	28331818	C	T	6	0.189860835	Alt	CEU+FIN+GBR+IBS+TSI	0.857134742	0.999999999	-9522
rs6903823	28322296	A	G	6	0.21471173	Alt	rs13199081	28331834	T	C	6	0.235586481	Alt	CEU+FIN+GBR+IBS+TSI	0.647440678	0.854274935	-9538
rs6903823	28322296	A	G	6	0.21471173	Alt	rs7750526	28336004	A	T	6	0.24055666	Alt	CEU+FIN+GBR+IBS+TSI	0.637019636	0.859061159	-13708
rs6903823	28322296	A	G	6	0.21471173	Alt	rs11300282	28344341	AT	A	6	0.308151093	Ref	CEU+FIN+GBR+IBS+TSI	0.604880759	0.992653737	-22045
rs6903823	28322296	A	G	6	0.21471173	Alt	rs7774981	28346910	T	C	6	0.24055666	Alt	CEU+FIN+GBR+IBS+TSI	0.637019636	0.859061159	-24614
rs6903823	28322296	A	G	6	0.21471173	Alt	rs7754960	28346945	G	C	6	0.24055666	Alt	CEU+FIN+GBR+IBS+TSI	0.637019636	0.859061159	-24649
rs6903823	28322296	A	G	6	0.21471173	Alt	rs3832424	28349844	TCAAGCTATAAGTGATCCTCC	T	6	0.24055666	Alt	CEU+FIN+GBR+IBS+TSI	0.637019636	0.859061159	-27548
rs6903823	28322296	A	G	6	0.21471173	Alt	rs11332738	28351829	CG	C	6	0.24055666	Alt	CEU+FIN+GBR+IBS+TSI	0.637019636	0.859061159	-29533
rs6903823	28322296	A	G	6	0.21471173	Alt	rs3799499	28354250	G	T	6	0.24055666	Alt	CEU+FIN+GBR+IBS+TSI	0.637019636	0.859061159	-31954
rs6903823	28322296	A	G	6	0.21471173	Alt	rs2232427	28359709	T	G	6	0.24055666	Alt	CEU+FIN+GBR+IBS+TSI	0.637019636	0.859061159	-37413
rs6903823	28322296	A	G	6	0.21471173	Alt	rs1005126	28367623	C	G	6	0.24055666	Alt	CEU+FIN+GBR+IBS+TSI	0.637019636	0.859061159	-45327
rs6903823	28322296	A	G	6	0.21471173	Alt	rs13196606	28370078	G	A	6	0.24055666	Alt	CEU+FIN+GBR+IBS+TSI	0.637019636	0.859061159	-47782
rs6903823	28322296	A	G	6	0.21471173	Alt	rs58020991	28371794	G	A	6	0.237574553	Alt	CEU+FIN+GBR+IBS+TSI	0.648947834	0.859988873	-49498
rs6903823	28322296	A	G	6	0.21471173	Alt	rs71559081	28372069	T	A	6	0.237574553	Alt	CEU+FIN+GBR+IBS+TSI	0.648947834	0.859988873	-49773
rs6903823	28322296	A	G	6	0.21471173	Alt	rs71559082	28372192	C	T	6	0.194831014	Alt	CEU+FIN+GBR+IBS+TSI	0.838501678	0.973374068	-49896
rs6903823	28322296	A	G	6	0.21471173	Alt	rs6931359	28372483	C	T	6	0.237574553	Alt	CEU+FIN+GBR+IBS+TSI	0.648947834	0.859988873	-50187
rs6903823	28322296	A	G	6	0.21471173	Alt	rs13217326	28373155	G	A	6	0.237574553	Alt	CEU+FIN+GBR+IBS+TSI	0.648947834	0.859988873	-50859
rs6903823	28322296	A	G	6	0.21471173	Alt	rs35271228	28374228	A	AT	6	0.237574553	Alt	CEU+FIN+GBR+IBS+TSI	0.648947834	0.859988873	-51932
rs6903823	28322296	A	G	6	0.21471173	Alt	rs6905380	28374902	A	G	6	0.238568588	Alt	CEU+FIN+GBR+IBS+TSI	0.644887619	0.859646552	-52606
rs6903823	28322296	A	G	6	0.21471173	Alt	rs16901847	28375851	G	A	6	0.194831014	Alt	CEU+FIN+GBR+IBS+TSI	0.838501678	0.973374068	-53555
rs6903823	28322296	A	G	6	0.21471173	Alt	rs61667231	28379696	CTTTG	C	6	0.237574553	Alt	CEU+FIN+GBR+IBS+TSI	0.648947834	0.859988873	-57400
rs6903823	28322296	A	G	6	0.21471173	Alt	rs1558205	28382262	C	A	6	0.303180915	Alt	CEU+FIN+GBR+IBS+TSI	0.61026255	0.985453056	-59966
rs6903823	28322296	A	G	6	0.21471173	Alt	rs13203055	28382410	G	A	6	0.237574553	Alt	CEU+FIN+GBR+IBS+TSI	0.648947834	0.859988873	-60114
rs6903823	28322296	A	G	6	0.21471173	Alt	rs6940744	28385957	G	A	6	0.237574553	Alt	CEU+FIN+GBR+IBS+TSI	0.648947834	0.859988873	-63661
rs6903823	28322296	A	G	6	0.21471173	Alt	rs16894091	28390137	T	A	6	0.237574553	Alt	CEU+FIN+GBR+IBS+TSI	0.648947834	0.859988873	-67841
rs6903823	28322296	A	G	6	0.21471173	Alt	rs13193272	28392743	C	A	6	0.237574553	Alt	CEU+FIN+GBR+IBS+TSI	0.648947834	0.859988873	-70447
rs6903823	28322296	A	G	6	0.21471173	Alt	rs1339898	28395506	C	T	6	0.30417495	Alt	CEU+FIN+GBR+IBS+TSI	0.61639164	0.992719912	-73210
rs6903823	28322296	A	G	6	0.21471173	Alt	rs13209596	28396190	C	A	6	0.237574553	Alt	CEU+FIN+GBR+IBS+TSI	0.648947834	0.859988873	-73894
rs6903823	28322296	A	G	6	0.21471173	Alt	rs9969098	28398748	G	T	6	0.237574553	Alt	CEU+FIN+GBR+IBS+TSI	0.648947834	0.859988873	-76452
rs6903823	28322296	A	G	6	0.21471173	Alt	rs7740429	28399246	G	A	6	0.237574553	Alt	CEU+FIN+GBR+IBS+TSI	0.648947834	0.859988873	-76950
rs6903823	28322296	A	G	6	0.21471173	Alt	rs7765989	28400295	T	C	6	0.194831014	Alt	CEU+FIN+GBR+IBS+TSI	0.838501678	0.973374068	-77999
rs6903823	28322296	A	G	6	0.21471173	Alt	rs16894106	28400339	G	A	6	0.237574553	Alt	CEU+FIN+GBR+IBS+TSI	0.648947834	0.859988873	-78043
rs6903823	28322296	A	G	6	0.21471173	Alt	rs7766356	28400538	T	C	6	0.159045726	Alt	CEU+FIN+GBR+IBS+TSI	0.680100097	0.991573561	-78242
rs6903823	28322296	A	G	6	0.21471173	Alt	rs16894116	28414967	G	T	6	0.194831014	Alt	CEU+FIN+GBR+IBS+TSI	0.838501678	0.973374068	-92671
rs6903823	28322296	A	G	6	0.21471173	Alt	rs61289879	28419162	G	A	6	0.186878728	Alt	CEU+FIN+GBR+IBS+TSI	0.78275549	0.964992901	-96866
rs6903823	28322296	A	G	6	0.21471173	Alt	rs34446162	28445285	CT	C	6	0.160039761	Alt	CEU+FIN+GBR+IBS+TSI	0.650851457	0.966428407	-122989
rs6903823	28322296	A	G	6	0.21471173	Alt	rs201049089	28523687	TTTC	T	6	0.172962227	Alt	CEU+FIN+GBR+IBS+TSI	0.608039717	0.891592369	-201391
rs6903823	28322296	A	G	6	0.21471173	Alt	rs7742957	28535685	C	T	6	0.198807157	Alt	CEU+FIN+GBR+IBS+TSI	0.705072339	0.881419575	-213389
rs6903823	28322296	A	G	6	0.21471173	Alt	rs17336532	28543264	C	T	6	0.172962227	Alt	CEU+FIN+GBR+IBS+TSI	0.608039717	0.891592369	-220968
rs6903823	28322296	A	G	6	0.21471173	Alt	rs16901848	28546952	G	A	6	0.198807157	Alt	CEU+FIN+GBR+IBS+TSI	0.705072339	0.881419575	-224656
rs6903823	28322296	A	G	6	0.21471173	Alt	rs200148817	28551159	AAAAC	A	6	0.172962227	Alt	CEU+FIN+GBR+IBS+TSI	0.608039717	0.891592369	-228863
rs6903823	28322296	A	G	6	0.21471173	Alt	rs35357559	28552144	AT	A	6	0.172962227	Alt	CEU+FIN+GBR+IBS+TSI	0.608039717	0.891592369	-229848
rs6903823	28322296	A	G	6	0.21471173	Alt	rs41270599	28554543	G	T	6	0.172962227	Alt	CEU+FIN+GBR+IBS+TSI	0.608039717	0.891592369	-232247
rs6903823	28322296	A	G	6	0.21471173	Alt	rs13217047	28556051	C	G	6	0.172962227	Alt	CEU+FIN+GBR+IBS+TSI	0.608039717	0.891592369	-233755
rs6903823	28322296	A	G	6	0.21471173	Alt	rs376437559	28556198	GTT	G	6	0.198807157	Alt	CEU+FIN+GBR+IBS+TSI	0.705072339	0.881419575	-233902
rs6903823	28322296	A	G	6	0.21471173	Alt	rs35546888	28558890	G	A	6	0.198807157	Alt	CEU+FIN+GBR+IBS+TSI	0.705072339	0.881419575	-236594
rs6903823	28322296	A	G	6	0.21471173	Alt	rs11963067	28560071	A	T	6	0.198807157	Alt	CEU+FIN+GBR+IBS+TSI	0.705072339	0.881419575	-237775
rs6903823	28322296	A	G	6	0.21471173	Alt	rs35257859	28562589	G	A	6	0.172962227	Alt	CEU+FIN+GBR+IBS+TSI	0.608039717	0.891592369	-240293
rs6903823	28322296	A	G	6	0.21471173	Alt	rs72545912	28563499	CA	CAA	6	0.200795229	Alt	CEU+FIN+GBR+IBS+TSI	0.673596694	0.856181112	-241203
rs6903823	28322296	A	G	6	0.21471173	Alt	rs6923110	28566522	C	T	6	0.197813121	Alt	CEU+FIN+GBR+IBS+TSI	0.69955028	0.880710201	-244226
rs6903823	28322296	A	G	6	0.21471173	Alt	rs6941188	28569338	C	T	6	0.197813121	Alt	CEU+FIN+GBR+IBS+TSI	0.69955028	0.880710201	-247042
rs6907340	19803768	C	T	6	0.392644135	Alt	rs7766034	19753061	C	T	6	0.44333996	Alt	CEU+FIN+GBR+IBS+TSI	0.712520397	0.936901908	50707
rs6907340	19803768	C	T	6	0.392644135	Alt	rs9368117	19757028	T	C	6	0.446322068	Alt	CEU+FIN+GBR+IBS+TSI	0.710651463	0.941338795	46740
rs6907340	19803768	C	T	6	0.392644135	Alt	rs6916251	19761215	T	C	6	0.439363817	Alt	CEU+FIN+GBR+IBS+TSI	0.755560596	0.957036034	42553
rs6907340	19803768	C	T	6	0.392644135	Alt	rs6456260	19762952	G	T	6	0.427435388	Alt	CEU+FIN+GBR+IBS+TSI	0.704333093	0.901849545	40816
rs6907340	19803768	C	T	6	0.392644135	Alt	rs9350179	19764095	G	A	6	0.427435388	Alt	CEU+FIN+GBR+IBS+TSI	0.711804564	0.906620276	39673
rs6907340	19803768	C	T	6	0.392644135	Alt	rs1121384	19771507	A	G	6	0.425447316	Alt	CEU+FIN+GBR+IBS+TSI	0.703444525	0.89762502	32261
rs6907340	19803768	C	T	6	0.392644135	Alt	rs9465516	19771998	A	C	6	0.440357853	Alt	CEU+FIN+GBR+IBS+TSI	0.75993265	0.961739105	31770
rs6907340	19803768	C	T	6	0.392644135	Alt	rs6925511	19773553	T	C	6	0.440357853	Alt	CEU+FIN+GBR+IBS+TSI	0.75993265	0.961739105	30215
rs6907340	19803768	C	T	6	0.392644135	Alt	rs2223362	19778171	C	A	6	0.427435388	Alt	CEU+FIN+GBR+IBS+TSI	0.704287196	0.90182016	25597
rs6907340	19803768	C	T	6	0.392644135	Alt	rs760796	19790387	C	T	6	0.44333996	Alt	CEU+FIN+GBR+IBS+TSI	0.796238008	0.990414353	13381
rs6907340	19803768	C	T	6	0.392644135	Alt	rs760794	19790560	C	T	6	0.44333996	Alt	CEU+FIN+GBR+IBS+TSI	0.796238008	0.990414353	13208
rs6907340	19803768	C	T	6	0.392644135	Alt	rs56818992	19790659	A	AT	6	0.44333996	Alt	CEU+FIN+GBR+IBS+TSI	0.796238008	0.990414353	13109
rs6907340	19803768	C	T	6	0.392644135	Alt	rs2223361	19790809	C	T	6	0.44333996	Alt	CEU+FIN+GBR+IBS+TSI	0.796238008	0.990414353	12959
rs6907340	19803768	C	T	6	0.392644135	Alt	rs6456266	19791284	C	T	6	0.44333996	Alt	CEU+FIN+GBR+IBS+TSI	0.796238008	0.990414353	12484
rs6907340	19803768	C	T	6	0.392644135	Alt	rs6921786	19794016	A	G	6	0.487077535	Alt	CEU+FIN+GBR+IBS+TSI	0.666024899	0.989100632	9752
rs6907340	19803768	C	T	6	0.392644135	Alt	rs7759616	19794585	G	A	6	0.487077535	Alt	CEU+FIN+GBR+IBS+TSI	0.666024899	0.989100632	9183
rs6907340	19803768	C	T	6	0.392644135	Alt	rs7764632	19795585	C	G	6	0.400596421	Alt	CEU+FIN+GBR+IBS+TSI	0.94269815	0.987193419	8183
rs6907340	19803768	C	T	6	0.392644135	Alt	rs2206034	19796863	C	T	6	0.439363817	Alt	CEU+FIN+GBR+IBS+TSI	0.79384932	0.980985705	6905
rs6907340	19803768	C	T	6	0.392644135	Alt	rs2206033	19796878	A	C	6	0.486083499	Alt	CEU+FIN+GBR+IBS+TSI	0.668719794	0.989129842	6890
rs6907340	19803768	C	T	6	0.392644135	Alt	rs60006180	19797988	GA	G	6	0.439363817	Alt	CEU+FIN+GBR+IBS+TSI	0.79384932	0.980985705	5780
rs6907340	19803768	C	T	6	0.392644135	Alt	rs6903595	19798141	C	T	6	0.394632207	Alt	CEU+FIN+GBR+IBS+TSI	0.933998923	0.970469413	5627
rs6907340	19803768	C	T	6	0.392644135	Alt	rs6904518	19798704	A	G	6	0.393638171	Alt	CEU+FIN+GBR+IBS+TSI	0.93804282	0.970545867	5064
rs6907340	19803768	C	T	6	0.392644135	Alt	rs143369255	19799495	C	CAGAAAA	6	0.395626243	Alt	CEU+FIN+GBR+IBS+TSI	0.938145953	0.974646233	4273
rs6907340	19803768	C	T	6	0.392644135	Alt	rs112312402	19799523	G	A	6	0.368787276	Alt	CEU+FIN+GBR+IBS+TSI	0.838772556	0.96338517	4245
rs6907340	19803768	C	T	6	0.392644135	Alt	rs6921766	19800972	G	A	6	0.395626243	Alt	CEU+FIN+GBR+IBS+TSI	0.938145953	0.974646233	2796
rs6907340	19803768	C	T	6	0.392644135	Alt	rs6921778	19800988	G	A	6	0.394632207	Alt	CEU+FIN+GBR+IBS+TSI	0.933998923	0.970469413	2780
rs6907340	19803768	C	T	6	0.392644135	Alt	rs6938760	19802104	C	A	6	0.394632207	Alt	CEU+FIN+GBR+IBS+TSI	0.933998923	0.970469413	1664
rs6907340	19803768	C	T	6	0.392644135	Alt	rs6907340	19803768	C	T	6	0.392644135	Alt	CEU+FIN+GBR+IBS+TSI	1	1	0
rs6907340	19803768	C	T	6	0.392644135	Alt	rs6907367	19803831	C	G	6	0.400596421	Alt	CEU+FIN+GBR+IBS+TSI	0.96731551	1	-63
rs6907340	19803768	C	T	6	0.392644135	Alt	rs1155100	19804365	C	T	6	0.437375746	Alt	CEU+FIN+GBR+IBS+TSI	0.831609879	1	-597
rs6907340	19803768	C	T	6	0.392644135	Alt	rs7750533	19804796	A	G	6	0.437375746	Alt	CEU+FIN+GBR+IBS+TSI	0.7696714	0.96203939	-1028
rs6907340	19803768	C	T	6	0.392644135	Alt	rs7750725	19804897	A	G	6	0.437375746	Alt	CEU+FIN+GBR+IBS+TSI	0.7696714	0.96203939	-1129
rs6907340	19803768	C	T	6	0.392644135	Alt	rs7773816	19823432	T	A	6	0.343936382	Alt	CEU+FIN+GBR+IBS+TSI	0.739096022	0.954689824	-19664
rs6907340	19803768	C	T	6	0.392644135	Alt	rs6921758	19824025	C	T	6	0.343936382	Alt	CEU+FIN+GBR+IBS+TSI	0.762838114	0.969902442	-20257
rs6915183	166706169	A	G	6	0.38667992	Ref	rs6456071	166700950	A	T	6	0.392644135	Ref	CEU+FIN+GBR+IBS+TSI	0.966935724	0.995736729	5219
rs6915183	166706169	A	G	6	0.38667992	Ref	rs188722727	166701479	C	T	6	0.401590457	Ref	CEU+FIN+GBR+IBS+TSI	0.931272603	0.995631507	4690
rs6915183	166706169	A	G	6	0.38667992	Ref	rs181203657	166701520	A	C	6	0.450298211	Ref	CEU+FIN+GBR+IBS+TSI	0.754257206	0.989951802	4649
rs6915183	166706169	A	G	6	0.38667992	Ref	6	166701536	C	CTA	6	0.453280318	Ref	CEU+FIN+GBR+IBS+TSI	0.752754825	0.994937115	4633
rs6915183	166706169	A	G	6	0.38667992	Ref	rs200530419	166701867	G	T	6	0.39860835	Ref	CEU+FIN+GBR+IBS+TSI	0.942984334	0.99566793	4302
rs6915183	166706169	A	G	6	0.38667992	Ref	rs12210262	166704148	G	A	6	0.451292247	Ref	CEU+FIN+GBR+IBS+TSI	0.758862556	0.994964833	2021
rs6915183	166706169	A	G	6	0.38667992	Ref	rs6934656	166706121	G	A	6	0.390656064	Ref	CEU+FIN+GBR+IBS+TSI	0.983404885	1	48
rs6915183	166706169	A	G	6	0.38667992	Ref	rs6915183	166706169	A	G	6	0.38667992	Ref	CEU+FIN+GBR+IBS+TSI	1	1	0
rs6915183	166706169	A	G	6	0.38667992	Ref	rs6919988	166706319	T	A	6	0.390656064	Ref	CEU+FIN+GBR+IBS+TSI	0.975081757	0.995759217	-150
rs6915183	166706169	A	G	6	0.38667992	Ref	rs4504454	166706424	G	A	6	0.391650099	Ref	CEU+FIN+GBR+IBS+TSI	0.970998259	0.995747917	-255
rs6915183	166706169	A	G	6	0.38667992	Ref	rs10586268	166709286	AGTGTGTGT	A	6	0.306163022	Ref	CEU+FIN+GBR+IBS+TSI	0.63610001	0.953338809	-3117
rs6915183	166706169	A	G	6	0.38667992	Ref	rs6456073	166709519	T	G	6	0.314115308	Ref	CEU+FIN+GBR+IBS+TSI	0.638852704	0.937807262	-3350
rs6915183	166706169	A	G	6	0.38667992	Ref	rs6921353	166710791	G	A	6	0.312127237	Ref	CEU+FIN+GBR+IBS+TSI	0.601409219	0.914124781	-4622
rs6915183	166706169	A	G	6	0.38667992	Ref	rs6921526	166710862	G	A	6	0.312127237	Ref	CEU+FIN+GBR+IBS+TSI	0.601409219	0.914124781	-4693
rs6915183	166706169	A	G	6	0.38667992	Ref	rs3926288	166712978	A	G	6	0.309145129	Ref	CEU+FIN+GBR+IBS+TSI	0.607066407	0.924831316	-6809
rs6915183	166706169	A	G	6	0.38667992	Ref	rs7772415	166713581	A	G	6	0.309145129	Ref	CEU+FIN+GBR+IBS+TSI	0.607066407	0.924831316	-7412
rs6919534	35246903	G	A	6	0.133200795	Ref	rs17611877	35118804	G	A	6	0.093439364	Alt	CEU+FIN+GBR+IBS+TSI	0.636939176	0.974488302	128099
rs6919534	35246903	G	A	6	0.133200795	Ref	rs72901705	35119891	A	G	6	0.096421471	Alt	CEU+FIN+GBR+IBS+TSI	0.627485568	0.950587507	127012
rs6919534	35246903	G	A	6	0.133200795	Ref	rs112254293	35121501	G	A	6	0.097415507	Alt	CEU+FIN+GBR+IBS+TSI	0.635413933	0.951157441	125402
rs6919534	35246903	G	A	6	0.133200795	Ref	rs9348970	35153565	G	C	6	0.172962227	Alt	CEU+FIN+GBR+IBS+TSI	0.707434461	0.981209875	93338
rs6919534	35246903	G	A	6	0.133200795	Ref	6	35153920	C	CTGTAG	6	0.152087475	Alt	CEU+FIN+GBR+IBS+TSI	0.82623207	0.982037489	92983
rs6919534	35246903	G	A	6	0.133200795	Ref	6	35153921	A	ACT	6	0.152087475	Alt	CEU+FIN+GBR+IBS+TSI	0.82623207	0.982037489	92982
rs6919534	35246903	G	A	6	0.133200795	Ref	rs6457809	35154315	G	T	6	0.182902584	Alt	CEU+FIN+GBR+IBS+TSI	0.660381453	0.980790566	92588
rs6919534	35246903	G	A	6	0.133200795	Ref	rs1590381	35154787	T	A	6	0.181908549	Alt	CEU+FIN+GBR+IBS+TSI	0.691093899	0.999999999	92116
rs6919534	35246903	G	A	6	0.133200795	Ref	rs3800401	35155250	A	G	6	0.188866799	Alt	CEU+FIN+GBR+IBS+TSI	0.659971028	0.999999999	91653
rs6919534	35246903	G	A	6	0.133200795	Ref	rs4713841	35157087	T	C	6	0.184890656	Alt	CEU+FIN+GBR+IBS+TSI	0.677468679	0.999999999	89816
rs6919534	35246903	G	A	6	0.133200795	Ref	rs6916364	35158796	G	A	6	0.153081511	Alt	CEU+FIN+GBR+IBS+TSI	0.850172763	0.999999999	88107
rs6919534	35246903	G	A	6	0.133200795	Ref	rs68164647	35159411	G	A	6	0.153081511	Alt	CEU+FIN+GBR+IBS+TSI	0.850172763	0.999999999	87492
rs6919534	35246903	G	A	6	0.133200795	Ref	rs3800399	35159695	C	A	6	0.153081511	Alt	CEU+FIN+GBR+IBS+TSI	0.850172763	0.999999999	87208
rs6919534	35246903	G	A	6	0.133200795	Ref	rs3800398	35159805	G	A	6	0.153081511	Alt	CEU+FIN+GBR+IBS+TSI	0.850172763	0.999999999	87098
rs6919534	35246903	G	A	6	0.133200795	Ref	rs3800396	35160122	C	A	6	0.182902584	Alt	CEU+FIN+GBR+IBS+TSI	0.686502792	0.999999999	86781
rs6919534	35246903	G	A	6	0.133200795	Ref	rs6927730	35160470	G	T	6	0.153081511	Alt	CEU+FIN+GBR+IBS+TSI	0.850172763	0.999999999	86433
rs6919534	35246903	G	A	6	0.133200795	Ref	rs6907795	35160639	T	C	6	0.184890656	Alt	CEU+FIN+GBR+IBS+TSI	0.677468679	0.999999999	86264
rs6919534	35246903	G	A	6	0.133200795	Ref	rs9380497	35161629	G	A	6	0.188866799	Alt	CEU+FIN+GBR+IBS+TSI	0.659971028	0.999999999	85274
rs6919534	35246903	G	A	6	0.133200795	Ref	rs7751409	35161854	T	C	6	0.185884692	Alt	CEU+FIN+GBR+IBS+TSI	0.673024089	0.999999999	85049
rs6919534	35246903	G	A	6	0.133200795	Ref	rs6940375	35162709	C	G	6	0.185884692	Alt	CEU+FIN+GBR+IBS+TSI	0.673024089	0.999999999	84194
rs6919534	35246903	G	A	6	0.133200795	Ref	rs113670165	35163602	A	T	6	0.153081511	Alt	CEU+FIN+GBR+IBS+TSI	0.850172763	0.999999999	83301
rs6919534	35246903	G	A	6	0.133200795	Ref	rs6913941	35163735	A	G	6	0.153081511	Alt	CEU+FIN+GBR+IBS+TSI	0.850172763	0.999999999	83168
rs6919534	35246903	G	A	6	0.133200795	Ref	rs9357196	35164004	G	T	6	0.153081511	Alt	CEU+FIN+GBR+IBS+TSI	0.850172763	0.999999999	82899
rs6919534	35246903	G	A	6	0.133200795	Ref	rs9380498	35166157	A	G	6	0.153081511	Alt	CEU+FIN+GBR+IBS+TSI	0.850172763	0.999999999	80746
rs6919534	35246903	G	A	6	0.133200795	Ref	rs113861109	35166639	T	TC	6	0.134194831	Alt	CEU+FIN+GBR+IBS+TSI	0.991454298	0.999999999	80264
rs6919534	35246903	G	A	6	0.133200795	Ref	rs9469958	35166701	T	A	6	0.188866799	Alt	CEU+FIN+GBR+IBS+TSI	0.659971028	0.999999999	80202
rs6919534	35246903	G	A	6	0.133200795	Ref	rs968828	35168613	G	A	6	0.187872763	Alt	CEU+FIN+GBR+IBS+TSI	0.664276006	0.999999999	78290
rs6919534	35246903	G	A	6	0.133200795	Ref	rs72909061	35169049	G	C	6	0.152087475	Alt	CEU+FIN+GBR+IBS+TSI	0.856733825	0.999999999	77854
rs6919534	35246903	G	A	6	0.133200795	Ref	rs1108709	35172194	T	C	6	0.187872763	Alt	CEU+FIN+GBR+IBS+TSI	0.664276006	0.999999999	74709
rs6919534	35246903	G	A	6	0.133200795	Ref	rs56080460	35173311	TC	T	6	0.184890656	Ref	CEU+FIN+GBR+IBS+TSI	0.677468679	0.999999999	73592
rs6919534	35246903	G	A	6	0.133200795	Ref	rs1929846	35174642	A	C	6	0.123260437	Ref	CEU+FIN+GBR+IBS+TSI	0.914881375	0.999999999	72261
rs6919534	35246903	G	A	6	0.133200795	Ref	rs6928769	35174858	T	G	6	0.152087475	Ref	CEU+FIN+GBR+IBS+TSI	0.856733825	0.999999999	72045
rs6919534	35246903	G	A	6	0.133200795	Ref	rs914547	35176547	C	T	6	0.18389662	Ref	CEU+FIN+GBR+IBS+TSI	0.681961319	0.999999999	70356
rs6919534	35246903	G	A	6	0.133200795	Ref	rs3800393	35179541	C	T	6	0.184890656	Ref	CEU+FIN+GBR+IBS+TSI	0.677468679	0.999999999	67362
rs6919534	35246903	G	A	6	0.133200795	Ref	rs3800392	35179624	T	C	6	0.152087475	Ref	CEU+FIN+GBR+IBS+TSI	0.856733825	0.999999999	67279
rs6919534	35246903	G	A	6	0.133200795	Ref	rs34156110	35181966	C	T	6	0.18389662	Ref	CEU+FIN+GBR+IBS+TSI	0.681961319	0.999999999	64937
rs6919534	35246903	G	A	6	0.133200795	Ref	rs1888822	35183149	T	G	6	0.179920477	Ref	CEU+FIN+GBR+IBS+TSI	0.700428303	0.999999999	63754
rs6919534	35246903	G	A	6	0.133200795	Ref	rs1987673	35186646	G	A	6	0.186878728	Ref	CEU+FIN+GBR+IBS+TSI	0.668626781	0.999999999	60257
rs6919534	35246903	G	A	6	0.133200795	Ref	rs9394282	35188925	G	C	6	0.122266402	Ref	CEU+FIN+GBR+IBS+TSI	0.889358274	0.990513338	57978
rs6919534	35246903	G	A	6	0.133200795	Ref	rs57631974	35189438	G	GTGAA	6	0.191848907	Ref	CEU+FIN+GBR+IBS+TSI	0.647323763	0.999999999	57465
rs6919534	35246903	G	A	6	0.133200795	Ref	rs9394283	35189636	A	T	6	0.18389662	Ref	CEU+FIN+GBR+IBS+TSI	0.681961319	0.999999999	57267
rs6919534	35246903	G	A	6	0.133200795	Ref	rs3800385	35189999	G	T	6	0.18389662	Ref	CEU+FIN+GBR+IBS+TSI	0.681961319	0.999999999	56904
rs6919534	35246903	G	A	6	0.133200795	Ref	rs1041528	35190120	T	A	6	0.152087475	Ref	CEU+FIN+GBR+IBS+TSI	0.856733825	0.999999999	56783
rs6919534	35246903	G	A	6	0.133200795	Ref	rs7763946	35190826	G	A	6	0.18389662	Ref	CEU+FIN+GBR+IBS+TSI	0.681961319	0.999999999	56077
rs6919534	35246903	G	A	6	0.133200795	Ref	rs9469964	35191519	G	A	6	0.18389662	Ref	CEU+FIN+GBR+IBS+TSI	0.681961319	0.999999999	55384
rs6919534	35246903	G	A	6	0.133200795	Ref	rs763155	35193773	A	C	6	0.122266402	Ref	CEU+FIN+GBR+IBS+TSI	0.889358274	0.990513338	53130
rs6919534	35246903	G	A	6	0.133200795	Ref	rs4713842	35194632	G	A	6	0.0944334	Ref	CEU+FIN+GBR+IBS+TSI	0.661568911	0.987368088	52271
rs6919534	35246903	G	A	6	0.133200795	Ref	rs4711409	35197035	T	A	6	0.153081511	Ref	CEU+FIN+GBR+IBS+TSI	0.850172763	0.999999999	49868
rs6919534	35246903	G	A	6	0.133200795	Ref	rs1929848	35200350	G	T	6	0.134194831	Ref	CEU+FIN+GBR+IBS+TSI	0.991454298	0.999999999	46553
rs6919534	35246903	G	A	6	0.133200795	Ref	rs1013907	35201858	T	C	6	0.153081511	Ref	CEU+FIN+GBR+IBS+TSI	0.850172763	0.999999999	45045
rs6919534	35246903	G	A	6	0.133200795	Ref	rs2395614	35202883	C	T	6	0.185884692	Ref	CEU+FIN+GBR+IBS+TSI	0.673024089	0.999999999	44020
rs6919534	35246903	G	A	6	0.133200795	Ref	rs13214290	35203203	T	G	6	0.184890656	Ref	CEU+FIN+GBR+IBS+TSI	0.677468679	0.999999999	43700
rs6919534	35246903	G	A	6	0.133200795	Ref	rs4713843	35203745	T	C	6	0.0944334	Ref	CEU+FIN+GBR+IBS+TSI	0.661568911	0.987368088	43158
rs6919534	35246903	G	A	6	0.133200795	Ref	rs1929849	35205541	T	C	6	0.153081511	Ref	CEU+FIN+GBR+IBS+TSI	0.850172763	0.999999999	41362
rs6919534	35246903	G	A	6	0.133200795	Ref	rs734538	35205881	G	A	6	0.122266402	Ref	CEU+FIN+GBR+IBS+TSI	0.889358274	0.990513338	41022
rs6919534	35246903	G	A	6	0.133200795	Ref	rs9469972	35211211	C	T	6	0.185884692	Ref	CEU+FIN+GBR+IBS+TSI	0.673024089	0.999999999	35692
rs6919534	35246903	G	A	6	0.133200795	Ref	rs2018373	35214971	G	C	6	0.184890656	Ref	CEU+FIN+GBR+IBS+TSI	0.677468679	0.999999999	31932
rs6919534	35246903	G	A	6	0.133200795	Ref	rs4711411	35215904	A	G	6	0.184890656	Ref	CEU+FIN+GBR+IBS+TSI	0.677468679	0.999999999	30999
rs6919534	35246903	G	A	6	0.133200795	Ref	rs55774115	35215954	T	TAGA	6	0.153081511	Ref	CEU+FIN+GBR+IBS+TSI	0.850172763	0.999999999	30949
rs6919534	35246903	G	A	6	0.133200795	Ref	rs9366882	35216023	A	T	6	0.188866799	Ref	CEU+FIN+GBR+IBS+TSI	0.659971028	0.999999999	30880
rs6919534	35246903	G	A	6	0.133200795	Ref	rs2071920	35216296	C	T	6	0.185884692	Ref	CEU+FIN+GBR+IBS+TSI	0.673024089	0.999999999	30607
rs6919534	35246903	G	A	6	0.133200795	Ref	rs10530852	35218489	CT	C	6	0.142147117	Ref	CEU+FIN+GBR+IBS+TSI	0.927391416	0.999999999	28414
rs6919534	35246903	G	A	6	0.133200795	Ref	rs60657945	35218506	CTTTT	C	6	0.142147117	Ref	CEU+FIN+GBR+IBS+TSI	0.927391416	0.999999999	28397
rs6919534	35246903	G	A	6	0.133200795	Ref	rs66748362	35218927	CT	C	6	0.187872763	Ref	CEU+FIN+GBR+IBS+TSI	0.626015916	0.9707746	27976
rs6919534	35246903	G	A	6	0.133200795	Ref	rs9394288	35222010	T	C	6	0.184890656	Ref	CEU+FIN+GBR+IBS+TSI	0.677468679	0.999999999	24893
rs6919534	35246903	G	A	6	0.133200795	Ref	rs9469975	35222497	G	A	6	0.185884692	Ref	CEU+FIN+GBR+IBS+TSI	0.673024089	0.999999999	24406
rs6919534	35246903	G	A	6	0.133200795	Ref	rs1929847	35223137	T	G	6	0.152087475	Ref	CEU+FIN+GBR+IBS+TSI	0.841428796	0.991027551	23766
rs6919534	35246903	G	A	6	0.133200795	Ref	rs35034991	35224600	C	CAG	6	0.153081511	Ref	CEU+FIN+GBR+IBS+TSI	0.850172763	0.999999999	22303
rs6919534	35246903	G	A	6	0.133200795	Ref	rs4713844	35227832	T	C	6	0.134194831	Ref	CEU+FIN+GBR+IBS+TSI	0.991454298	0.999999999	19071
rs6919534	35246903	G	A	6	0.133200795	Ref	rs9296144	35228215	G	T	6	0.153081511	Ref	CEU+FIN+GBR+IBS+TSI	0.850172763	0.999999999	18688
rs6919534	35246903	G	A	6	0.133200795	Ref	rs10080361	35228243	A	G	6	0.18389662	Ref	CEU+FIN+GBR+IBS+TSI	0.681961319	0.999999999	18660
rs6919534	35246903	G	A	6	0.133200795	Ref	rs4713845	35228387	C	G	6	0.18389662	Ref	CEU+FIN+GBR+IBS+TSI	0.681961319	0.999999999	18516
rs6919534	35246903	G	A	6	0.133200795	Ref	rs4713846	35228828	A	T	6	0.092445328	Ref	CEU+FIN+GBR+IBS+TSI	0.662863121	0.999999999	18075
rs6919534	35246903	G	A	6	0.133200795	Ref	rs10531520	35229291	TTTGG	T	6	0.184890656	Ref	CEU+FIN+GBR+IBS+TSI	0.677468679	0.999999999	17612
rs6919534	35246903	G	A	6	0.133200795	Ref	rs10564681	35230035	TGAG	T	6	0.153081511	Ref	CEU+FIN+GBR+IBS+TSI	0.850172763	0.999999999	16868
rs6919534	35246903	G	A	6	0.133200795	Ref	rs1888825	35230540	G	T	6	0.18389662	Ref	CEU+FIN+GBR+IBS+TSI	0.681961319	0.999999999	16363
rs6919534	35246903	G	A	6	0.133200795	Ref	rs9462065	35231168	T	G	6	0.184890656	Ref	CEU+FIN+GBR+IBS+TSI	0.677468679	0.999999999	15735
rs6919534	35246903	G	A	6	0.133200795	Ref	rs975496	35233443	A	G	6	0.153081511	Ref	CEU+FIN+GBR+IBS+TSI	0.850172763	0.999999999	13460
rs6919534	35246903	G	A	6	0.133200795	Ref	rs2267657	35235858	G	A	6	0.184890656	Ref	CEU+FIN+GBR+IBS+TSI	0.677468679	0.999999999	11045
rs6919534	35246903	G	A	6	0.133200795	Ref	rs2267658	35235871	G	A	6	0.153081511	Ref	CEU+FIN+GBR+IBS+TSI	0.850172763	0.999999999	11032
rs6919534	35246903	G	A	6	0.133200795	Ref	rs2006184	35236915	G	A	6	0.18389662	Ref	CEU+FIN+GBR+IBS+TSI	0.681961319	0.999999999	9988
rs6919534	35246903	G	A	6	0.133200795	Ref	rs3777742	35238154	C	T	6	0.188866799	Ref	CEU+FIN+GBR+IBS+TSI	0.659971028	0.999999999	8749
rs6919534	35246903	G	A	6	0.133200795	Ref	rs3777743	35238158	C	T	6	0.184890656	Ref	CEU+FIN+GBR+IBS+TSI	0.677468679	0.999999999	8745
rs6919534	35246903	G	A	6	0.133200795	Ref	rs6920747	35238623	T	C	6	0.151093439	Ref	CEU+FIN+GBR+IBS+TSI	0.832714305	0.982079656	8280
rs6919534	35246903	G	A	6	0.133200795	Ref	rs6941471	35238626	G	A	6	0.182902584	Ref	CEU+FIN+GBR+IBS+TSI	0.660394582	0.980800315	8277
rs6919534	35246903	G	A	6	0.133200795	Ref	rs55960977	35238783	TA	T	6	0.187872763	Ref	CEU+FIN+GBR+IBS+TSI	0.664276006	0.999999999	8120
rs6919534	35246903	G	A	6	0.133200795	Ref	rs7767150	35239994	T	C	6	0.122266402	Ref	CEU+FIN+GBR+IBS+TSI	0.889358274	0.990513338	6909
rs6919534	35246903	G	A	6	0.133200795	Ref	rs62403575	35241239	T	C	6	0.152087475	Ref	CEU+FIN+GBR+IBS+TSI	0.856733825	0.999999999	5664
rs6919534	35246903	G	A	6	0.133200795	Ref	rs34544400	35241640	GA	G	6	0.185884692	Ref	CEU+FIN+GBR+IBS+TSI	0.673024089	0.999999999	5263
rs6919534	35246903	G	A	6	0.133200795	Ref	rs10947540	35243257	C	T	6	0.182902584	Ref	CEU+FIN+GBR+IBS+TSI	0.686502792	0.999999999	3646
rs6919534	35246903	G	A	6	0.133200795	Ref	rs6902523	35244531	G	A	6	0.152087475	Ref	CEU+FIN+GBR+IBS+TSI	0.856733825	0.999999999	2372
rs6919534	35246903	G	A	6	0.133200795	Ref	rs144996384	35244568	GTTTT	G	6	0.164015905	Ref	CEU+FIN+GBR+IBS+TSI	0.78324993	0.999999999	2335
rs6919534	35246903	G	A	6	0.133200795	Ref	rs6457812	35245120	C	A	6	0.186878728	Ref	CEU+FIN+GBR+IBS+TSI	0.668626781	0.999999999	1783
rs6919534	35246903	G	A	6	0.133200795	Ref	rs6931442	35245737	T	C	6	0.121272366	Ref	CEU+FIN+GBR+IBS+TSI	0.898088742	0.999999999	1166
rs6919534	35246903	G	A	6	0.133200795	Ref	rs6919534	35246903	G	A	6	0.133200795	Ref	CEU+FIN+GBR+IBS+TSI	1	1	0
rs6919534	35246903	G	A	6	0.133200795	Ref	6	35247164	A	ATTC	6	0.121272366	Ref	CEU+FIN+GBR+IBS+TSI	0.898088742	0.999999999	-261
rs6919534	35246903	G	A	6	0.133200795	Ref	rs2284195	35247479	C	T	6	0.182902584	Ref	CEU+FIN+GBR+IBS+TSI	0.686502792	0.999999999	-576
rs6919534	35246903	G	A	6	0.133200795	Ref	rs9394289	35247904	C	T	6	0.182902584	Ref	CEU+FIN+GBR+IBS+TSI	0.686502792	0.999999999	-1001
rs6919534	35246903	G	A	6	0.133200795	Ref	rs7772212	35249908	C	T	6	0.152087475	Ref	CEU+FIN+GBR+IBS+TSI	0.856733825	0.999999999	-3005
rs6919534	35246903	G	A	6	0.133200795	Ref	rs2267662	35250440	C	A	6	0.152087475	Ref	CEU+FIN+GBR+IBS+TSI	0.856733825	0.999999999	-3537
rs6919534	35246903	G	A	6	0.133200795	Ref	rs2267663	35250682	C	G	6	0.182902584	Ref	CEU+FIN+GBR+IBS+TSI	0.686502792	0.999999999	-3779
rs6919534	35246903	G	A	6	0.133200795	Ref	rs11402496	35253702	T	TC	6	0.152087475	Ref	CEU+FIN+GBR+IBS+TSI	0.856733825	0.999999999	-6799
rs6919534	35246903	G	A	6	0.133200795	Ref	rs9469979	35256719	T	C	6	0.152087475	Ref	CEU+FIN+GBR+IBS+TSI	0.856733825	0.999999999	-9816
rs6919534	35246903	G	A	6	0.133200795	Ref	rs729925	35256934	C	A	6	0.121272366	Ref	CEU+FIN+GBR+IBS+TSI	0.898088742	0.999999999	-10031
rs6919534	35246903	G	A	6	0.133200795	Ref	rs763157	35258539	C	A	6	0.121272366	Ref	CEU+FIN+GBR+IBS+TSI	0.898088742	0.999999999	-11636
rs6919534	35246903	G	A	6	0.133200795	Ref	rs1894650	35259261	C	G	6	0.182902584	Ref	CEU+FIN+GBR+IBS+TSI	0.686502792	0.999999999	-12358
rs6919534	35246903	G	A	6	0.133200795	Ref	rs9366883	35259646	G	C	6	0.182902584	Ref	CEU+FIN+GBR+IBS+TSI	0.686502792	0.999999999	-12743
rs6919534	35246903	G	A	6	0.133200795	Ref	rs1557567	35260503	C	T	6	0.186878728	Ref	CEU+FIN+GBR+IBS+TSI	0.668626781	0.999999999	-13600
rs6919534	35246903	G	A	6	0.133200795	Ref	rs965272	35261990	C	T	6	0.186878728	Ref	CEU+FIN+GBR+IBS+TSI	0.668626781	0.999999999	-15087
rs6919534	35246903	G	A	6	0.133200795	Ref	rs1194	35263555	A	G	6	0.152087475	Ref	CEU+FIN+GBR+IBS+TSI	0.856733825	0.999999999	-16652
rs6919534	35246903	G	A	6	0.133200795	Ref	rs8205	35263677	T	A	6	0.18389662	Ref	CEU+FIN+GBR+IBS+TSI	0.681961319	0.999999999	-16774
rs6919534	35246903	G	A	6	0.133200795	Ref	rs1894651	35264030	A	G	6	0.182902584	Ref	CEU+FIN+GBR+IBS+TSI	0.686502792	0.999999999	-17127
rs6919534	35246903	G	A	6	0.133200795	Ref	rs991145	35264088	C	T	6	0.152087475	Ref	CEU+FIN+GBR+IBS+TSI	0.856733825	0.999999999	-17185
rs6919534	35246903	G	A	6	0.133200795	Ref	rs4711414	35265418	G	A	6	0.152087475	Ref	CEU+FIN+GBR+IBS+TSI	0.856733825	0.999999999	-18515
rs6919534	35246903	G	A	6	0.133200795	Ref	rs9380500	35266231	G	C	6	0.167992048	Ref	CEU+FIN+GBR+IBS+TSI	0.761074317	0.999999999	-19328
rs6919534	35246903	G	A	6	0.133200795	Ref	rs9469982	35267548	G	A	6	0.18389662	Ref	CEU+FIN+GBR+IBS+TSI	0.681961319	0.999999999	-20645
rs6919534	35246903	G	A	6	0.133200795	Ref	rs7769906	35267715	C	T	6	0.182902584	Ref	CEU+FIN+GBR+IBS+TSI	0.686502792	0.999999999	-20812
rs6919534	35246903	G	A	6	0.133200795	Ref	rs1888823	35268410	A	G	6	0.152087475	Ref	CEU+FIN+GBR+IBS+TSI	0.856733825	0.999999999	-21507
rs6919534	35246903	G	A	6	0.133200795	Ref	rs1888824	35268533	G	A	6	0.182902584	Ref	CEU+FIN+GBR+IBS+TSI	0.686502792	0.999999999	-21630
rs6919534	35246903	G	A	6	0.133200795	Ref	rs9380501	35270579	T	C	6	0.152087475	Ref	CEU+FIN+GBR+IBS+TSI	0.856733825	0.999999999	-23676
rs6919534	35246903	G	A	6	0.133200795	Ref	rs10807150	35272274	C	T	6	0.186878728	Ref	CEU+FIN+GBR+IBS+TSI	0.668626781	0.999999999	-25371
rs6919534	35246903	G	A	6	0.133200795	Ref	rs10947542	35273799	A	G	6	0.182902584	Ref	CEU+FIN+GBR+IBS+TSI	0.67339813	0.990409504	-26896
rs6919534	35246903	G	A	6	0.133200795	Ref	rs6907324	35275167	A	C	6	0.150099404	Ref	CEU+FIN+GBR+IBS+TSI	0.839271124	0.982115127	-28264
rs6919534	35246903	G	A	6	0.133200795	Ref	rs6913037	35275963	C	T	6	0.182902584	Ref	CEU+FIN+GBR+IBS+TSI	0.686502792	0.999999999	-29060
rs6919534	35246903	G	A	6	0.133200795	Ref	rs9469985	35276147	G	A	6	0.151093439	Ref	CEU+FIN+GBR+IBS+TSI	0.847990651	0.991046961	-29244
rs6919534	35246903	G	A	6	0.133200795	Ref	rs10755687	35278796	A	C	6	0.18389662	Ref	CEU+FIN+GBR+IBS+TSI	0.668914011	0.990387785	-31893
rs6919534	35246903	G	A	6	0.133200795	Ref	rs6938946	35280697	C	T	6	0.162027833	Ref	CEU+FIN+GBR+IBS+TSI	0.64113954	0.898177433	-33794
rs6919534	35246903	G	A	6	0.133200795	Ref	rs6906987	35282090	C	T	6	0.182902584	Ref	CEU+FIN+GBR+IBS+TSI	0.67340454	0.990414217	-35187
rs6919534	35246903	G	A	6	0.133200795	Ref	rs6907364	35282375	A	G	6	0.182902584	Ref	CEU+FIN+GBR+IBS+TSI	0.67340454	0.990414217	-35472
rs6919534	35246903	G	A	6	0.133200795	Ref	rs6907573	35282463	C	G	6	0.142147117	Ref	CEU+FIN+GBR+IBS+TSI	0.755242383	0.902426086	-35560
rs6919534	35246903	G	A	6	0.133200795	Ref	rs56340406	35282604	C	CA	6	0.182902584	Ref	CEU+FIN+GBR+IBS+TSI	0.67340454	0.990414217	-35701
rs6919534	35246903	G	A	6	0.133200795	Ref	rs2183834	35282993	A	G	6	0.142147117	Ref	CEU+FIN+GBR+IBS+TSI	0.755242383	0.902426086	-36090
rs6919534	35246903	G	A	6	0.133200795	Ref	rs55852811	35283240	A	AT	6	0.144135189	Ref	CEU+FIN+GBR+IBS+TSI	0.742400253	0.902001634	-36337
rs6919534	35246903	G	A	6	0.133200795	Ref	rs34442746	35283945	CT	C	6	0.145129225	Ref	CEU+FIN+GBR+IBS+TSI	0.736147165	0.901810666	-37042
rs6919534	35246903	G	A	6	0.133200795	Ref	rs13197551	35283958	T	C	6	0.191848907	Ref	CEU+FIN+GBR+IBS+TSI	0.634719153	0.990216199	-37055
rs6919534	35246903	G	A	6	0.133200795	Ref	rs10659957	35284898	A	AGTT	6	0.143141153	Ref	CEU+FIN+GBR+IBS+TSI	0.748777047	0.902214324	-37995
rs6919534	35246903	G	A	6	0.133200795	Ref	rs6937088	35285543	G	C	6	0.164015905	Ref	CEU+FIN+GBR+IBS+TSI	0.76891522	0.990806955	-38640
rs6919534	35246903	G	A	6	0.133200795	Ref	rs2395617	35285720	A	C	6	0.105367793	Ref	CEU+FIN+GBR+IBS+TSI	0.74940113	0.988825484	-38817
rs6919534	35246903	G	A	6	0.133200795	Ref	rs707969	35289446	T	C	6	0.097415507	Ref	CEU+FIN+GBR+IBS+TSI	0.668442368	0.975564588	-42543
rs6920372	109723939	G	A	6	0.432405567	Alt	rs9480930	109652817	C	G	6	0.42445328	Alt	CEU+FIN+GBR+IBS+TSI	0.841619158	0.932416017	71122
rs6920372	109723939	G	A	6	0.432405567	Alt	rs11153171	109653825	C	T	6	0.37972167	Alt	CEU+FIN+GBR+IBS+TSI	0.757089853	0.97064607	70114
rs6920372	109723939	G	A	6	0.432405567	Alt	rs12529733	109654132	T	C	6	0.44333996	Alt	CEU+FIN+GBR+IBS+TSI	0.924754144	0.983241011	69807
rs6920372	109723939	G	A	6	0.432405567	Alt	rs9386799	109654601	G	A	6	0.47415507	Alt	CEU+FIN+GBR+IBS+TSI	0.814255759	0.981714484	69338
rs6920372	109723939	G	A	6	0.432405567	Alt	rs9386800	109654687	A	T	6	0.469184891	Ref	CEU+FIN+GBR+IBS+TSI	0.73300286	0.922203213	69252
rs6920372	109723939	G	A	6	0.432405567	Alt	rs12528822	109661541	G	C	6	0.354870775	Alt	CEU+FIN+GBR+IBS+TSI	0.691435086	0.978566899	62398
rs6920372	109723939	G	A	6	0.432405567	Alt	rs9487064	109667763	G	A	6	0.428429423	Alt	CEU+FIN+GBR+IBS+TSI	0.919873634	0.966909767	56176
rs6920372	109723939	G	A	6	0.432405567	Alt	rs2275650	109668288	C	T	6	0.351888668	Alt	CEU+FIN+GBR+IBS+TSI	0.705013524	0.994597733	55651
rs6920372	109723939	G	A	6	0.432405567	Alt	rs3818934	109668480	C	T	6	0.351888668	Alt	CEU+FIN+GBR+IBS+TSI	0.705013524	0.994597733	55459
rs6920372	109723939	G	A	6	0.432405567	Alt	rs9487066	109668910	G	A	6	0.427435388	Alt	CEU+FIN+GBR+IBS+TSI	0.923874743	0.970979667	55029
rs6920372	109723939	G	A	6	0.432405567	Alt	rs9480933	109671391	C	G	6	0.363817097	Alt	CEU+FIN+GBR+IBS+TSI	0.742947459	0.994844194	52548
rs6920372	109723939	G	A	6	0.432405567	Alt	rs9487068	109671845	G	C	6	0.354870775	Alt	CEU+FIN+GBR+IBS+TSI	0.714362786	0.994659021	52094
rs6920372	109723939	G	A	6	0.432405567	Alt	rs1885690	109672998	C	A	6	0.431411531	Alt	CEU+FIN+GBR+IBS+TSI	0.987871651	0.995932685	50941
rs6920372	109723939	G	A	6	0.432405567	Alt	rs1040284	109673933	T	C	6	0.352882704	Alt	CEU+FIN+GBR+IBS+TSI	0.708122603	0.994619846	50006
rs6920372	109723939	G	A	6	0.432405567	Alt	rs11153174	109674055	C	T	6	0.352882704	Alt	CEU+FIN+GBR+IBS+TSI	0.708122603	0.994619846	49884
rs6920372	109723939	G	A	6	0.432405567	Alt	rs34202013	109674558	A	G	6	0.352882704	Alt	CEU+FIN+GBR+IBS+TSI	0.708122603	0.994619846	49381
rs6920372	109723939	G	A	6	0.432405567	Alt	rs11967108	109675243	T	C	6	0.352882704	Alt	CEU+FIN+GBR+IBS+TSI	0.708122603	0.994619846	48696
rs6920372	109723939	G	A	6	0.432405567	Alt	rs2884037	109675295	C	T	6	0.431411531	Alt	CEU+FIN+GBR+IBS+TSI	0.987871651	0.995932685	48644
rs6920372	109723939	G	A	6	0.432405567	Alt	rs1521907	109675489	A	G	6	0.431411531	Alt	CEU+FIN+GBR+IBS+TSI	0.987871651	0.995932685	48450
rs6920372	109723939	G	A	6	0.432405567	Alt	rs10872032	109676776	G	A	6	0.364811133	Alt	CEU+FIN+GBR+IBS+TSI	0.746173591	0.994864441	47163
rs6920372	109723939	G	A	6	0.432405567	Alt	rs4946967	109678572	C	T	6	0.420477137	Alt	CEU+FIN+GBR+IBS+TSI	0.944380485	0.995781767	45367
rs6920372	109723939	G	A	6	0.432405567	Alt	rs12206928	109679111	C	T	6	0.352882704	Alt	CEU+FIN+GBR+IBS+TSI	0.708122603	0.994619846	44828
rs6920372	109723939	G	A	6	0.432405567	Alt	rs9480936	109679430	G	T	6	0.425447316	Alt	CEU+FIN+GBR+IBS+TSI	0.955916654	0.991696141	44509
rs6920372	109723939	G	A	6	0.432405567	Alt	rs9487069	109679855	T	G	6	0.420477137	Alt	CEU+FIN+GBR+IBS+TSI	0.944380485	0.995781767	44084
rs6920372	109723939	G	A	6	0.432405567	Alt	rs1590306	109680950	G	A	6	0.352882704	Alt	CEU+FIN+GBR+IBS+TSI	0.708122603	0.994619846	42989
rs6920372	109723939	G	A	6	0.432405567	Alt	rs1074766	109681466	T	C	6	0.432405567	Alt	CEU+FIN+GBR+IBS+TSI	0.991908332	0.995945948	42473
rs6920372	109723939	G	A	6	0.432405567	Alt	rs1074765	109681661	T	C	6	0.432405567	Alt	CEU+FIN+GBR+IBS+TSI	0.991908332	0.995945948	42278
rs6920372	109723939	G	A	6	0.432405567	Alt	rs9487070	109682403	T	C	6	0.432405567	Alt	CEU+FIN+GBR+IBS+TSI	0.991908332	0.995945948	41536
rs6920372	109723939	G	A	6	0.432405567	Alt	rs11153175	109682521	T	C	6	0.352882704	Alt	CEU+FIN+GBR+IBS+TSI	0.708122603	0.994619846	41418
rs6920372	109723939	G	A	6	0.432405567	Alt	rs58644322	109684287	T	C	6	0.432405567	Alt	CEU+FIN+GBR+IBS+TSI	0.991908332	0.995945948	39652
rs6920372	109723939	G	A	6	0.432405567	Alt	rs113250338	109684598	A	AT	6	0.389662028	Alt	CEU+FIN+GBR+IBS+TSI	0.745004511	0.942859926	39341
rs6920372	109723939	G	A	6	0.432405567	Alt	rs35256738	109685448	CA	C	6	0.352882704	Alt	CEU+FIN+GBR+IBS+TSI	0.708122603	0.994619846	38491
rs6920372	109723939	G	A	6	0.432405567	Alt	rs7372	109688114	A	G	6	0.352882704	Alt	CEU+FIN+GBR+IBS+TSI	0.708122603	0.994619846	35825
rs6920372	109723939	G	A	6	0.432405567	Alt	rs8465	109688538	A	C	6	0.432405567	Alt	CEU+FIN+GBR+IBS+TSI	0.991908332	0.995945948	35401
rs6920372	109723939	G	A	6	0.432405567	Alt	rs699700	109688731	C	A	6	0.420477137	Alt	CEU+FIN+GBR+IBS+TSI	0.944380485	0.995781767	35208
rs6920372	109723939	G	A	6	0.432405567	Alt	rs974034	109689431	A	G	6	0.432405567	Alt	CEU+FIN+GBR+IBS+TSI	0.991908332	0.995945948	34508
rs6920372	109723939	G	A	6	0.432405567	Alt	rs11251	109689907	G	T	6	0.420477137	Alt	CEU+FIN+GBR+IBS+TSI	0.944380485	0.995781767	34032
rs6920372	109723939	G	A	6	0.432405567	Alt	rs67591932	109690748	AGTAAT	A	6	0.352882704	Alt	CEU+FIN+GBR+IBS+TSI	0.708122603	0.994619846	33191
rs6920372	109723939	G	A	6	0.432405567	Alt	rs3818933	109691944	G	A	6	0.432405567	Alt	CEU+FIN+GBR+IBS+TSI	0.991908332	0.995945948	31995
rs6920372	109723939	G	A	6	0.432405567	Alt	rs9372213	109692188	C	T	6	0.467196819	Alt	CEU+FIN+GBR+IBS+TSI	0.861056952	0.995533545	31751
rs6920372	109723939	G	A	6	0.432405567	Alt	rs11153176	109692484	C	T	6	0.352882704	Alt	CEU+FIN+GBR+IBS+TSI	0.708122603	0.994619846	31455
rs6920372	109723939	G	A	6	0.432405567	Alt	rs9487076	109692727	T	C	6	0.432405567	Alt	CEU+FIN+GBR+IBS+TSI	0.991908332	0.995945948	31212
rs6920372	109723939	G	A	6	0.432405567	Alt	rs12193493	109692776	T	C	6	0.352882704	Alt	CEU+FIN+GBR+IBS+TSI	0.708122603	0.994619846	31163
rs6920372	109723939	G	A	6	0.432405567	Alt	rs3839563	109694203	CCTA	C	6	0.352882704	Alt	CEU+FIN+GBR+IBS+TSI	0.708122603	0.994619846	29736
rs6920372	109723939	G	A	6	0.432405567	Alt	rs3778474	109695985	G	A	6	0.420477137	Alt	CEU+FIN+GBR+IBS+TSI	0.944380485	0.995781767	27954
rs6920372	109723939	G	A	6	0.432405567	Alt	rs3778475	109696206	A	G	6	0.352882704	Alt	CEU+FIN+GBR+IBS+TSI	0.708122603	0.994619846	27733
rs6920372	109723939	G	A	6	0.432405567	Alt	rs1853330	109696751	G	T	6	0.432405567	Alt	CEU+FIN+GBR+IBS+TSI	0.991908332	0.995945948	27188
rs6920372	109723939	G	A	6	0.432405567	Alt	rs35458975	109699647	G	GA	6	0.338966203	Alt	CEU+FIN+GBR+IBS+TSI	0.650221337	0.982858088	24292
rs6920372	109723939	G	A	6	0.432405567	Alt	rs3839565	109700091	T	TA	6	0.348906561	Alt	CEU+FIN+GBR+IBS+TSI	0.688079747	0.989038172	23848
rs6920372	109723939	G	A	6	0.432405567	Alt	rs1358998	109701218	T	C	6	0.352882704	Alt	CEU+FIN+GBR+IBS+TSI	0.708122603	0.994619846	22721
rs6920372	109723939	G	A	6	0.432405567	Alt	rs1358997	109701660	G	C	6	0.352882704	Alt	CEU+FIN+GBR+IBS+TSI	0.708122603	0.994619846	22279
rs6920372	109723939	G	A	6	0.432405567	Alt	rs3799839	109702193	T	C	6	0.352882704	Alt	CEU+FIN+GBR+IBS+TSI	0.708122603	0.994619846	21746
rs6920372	109723939	G	A	6	0.432405567	Alt	rs35157356	109703128	CA	C	6	0.352882704	Alt	CEU+FIN+GBR+IBS+TSI	0.708122603	0.994619846	20811
rs6920372	109723939	G	A	6	0.432405567	Alt	rs1885691	109703391	C	T	6	0.432405567	Alt	CEU+FIN+GBR+IBS+TSI	0.991908332	0.995945948	20548
rs6920372	109723939	G	A	6	0.432405567	Alt	rs1322816	109703727	C	A	6	0.351888668	Alt	CEU+FIN+GBR+IBS+TSI	0.705013524	0.994597733	20212
rs6920372	109723939	G	A	6	0.432405567	Alt	rs3757230	109704442	T	C	6	0.432405567	Alt	CEU+FIN+GBR+IBS+TSI	0.991908332	0.995945948	19497
rs6920372	109723939	G	A	6	0.432405567	Alt	rs3757231	109704451	A	C	6	0.432405567	Alt	CEU+FIN+GBR+IBS+TSI	0.991908332	0.995945948	19488
rs6920372	109723939	G	A	6	0.432405567	Alt	rs2211288	109705051	G	A	6	0.432405567	Alt	CEU+FIN+GBR+IBS+TSI	0.991908365	0.995945965	18888
rs6920372	109723939	G	A	6	0.432405567	Alt	rs13212766	109705431	C	A	6	0.351888668	Alt	CEU+FIN+GBR+IBS+TSI	0.71269304	0.999999999	18508
rs6920372	109723939	G	A	6	0.432405567	Alt	rs4946970	109706010	C	A	6	0.432405567	Alt	CEU+FIN+GBR+IBS+TSI	1	1	17929
rs6920372	109723939	G	A	6	0.432405567	Alt	rs3757234	109706290	A	G	6	0.352882704	Alt	CEU+FIN+GBR+IBS+TSI	0.715804156	1	17649
rs6920372	109723939	G	A	6	0.432405567	Alt	rs10577687	109707281	CAA	C	6	0.433399602	Alt	CEU+FIN+GBR+IBS+TSI	0.995959125	1	16658
rs6920372	109723939	G	A	6	0.432405567	Alt	rs1923725	109708888	T	G	6	0.352882704	Alt	CEU+FIN+GBR+IBS+TSI	0.715804156	1	15051
rs6920372	109723939	G	A	6	0.432405567	Alt	rs12524639	109709459	A	G	6	0.35387674	Alt	CEU+FIN+GBR+IBS+TSI	0.711241168	0.994641778	14480
rs6920372	109723939	G	A	6	0.432405567	Alt	rs6939953	109711319	T	C	6	0.434393638	Alt	CEU+FIN+GBR+IBS+TSI	0.991936744	1	12620
rs6920372	109723939	G	A	6	0.432405567	Alt	rs3757235	109711841	C	A	6	0.432405567	Alt	CEU+FIN+GBR+IBS+TSI	1	1	12098
rs6920372	109723939	G	A	6	0.432405567	Alt	rs13219952	109712287	C	T	6	0.420477137	Alt	CEU+FIN+GBR+IBS+TSI	0.952398415	1	11652
rs6920372	109723939	G	A	6	0.432405567	Alt	rs746794	109712737	G	C	6	0.433399602	Alt	CEU+FIN+GBR+IBS+TSI	0.995959125	1	11202
rs6920372	109723939	G	A	6	0.432405567	Alt	rs736830	109713299	A	C	6	0.433399602	Alt	CEU+FIN+GBR+IBS+TSI	0.995959125	1	10640
rs6920372	109723939	G	A	6	0.432405567	Alt	rs3054660	109713398	C	CAG	6	0.433399602	Alt	CEU+FIN+GBR+IBS+TSI	0.995959125	1	10541
rs6920372	109723939	G	A	6	0.432405567	Alt	rs377606838	109714424	A	ATT	6	0.344930417	Alt	CEU+FIN+GBR+IBS+TSI	0.683523239	0.994445957	9515
rs6920372	109723939	G	A	6	0.432405567	Alt	rs730089	109715084	G	A	6	0.432405567	Alt	CEU+FIN+GBR+IBS+TSI	1	1	8855
rs6920372	109723939	G	A	6	0.432405567	Alt	rs34673219	109716812	T	TC	6	0.351888668	Alt	CEU+FIN+GBR+IBS+TSI	0.705013524	0.994597733	7127
rs6920372	109723939	G	A	6	0.432405567	Alt	rs12524273	109716964	T	C	6	0.352882704	Alt	CEU+FIN+GBR+IBS+TSI	0.715804156	1	6975
rs6920372	109723939	G	A	6	0.432405567	Alt	rs35305087	109717034	CT	C	6	0.446322068	Alt	CEU+FIN+GBR+IBS+TSI	0.827693776	0.935844825	6905
rs6920372	109723939	G	A	6	0.432405567	Alt	rs9487084	109717088	T	G	6	0.432405567	Alt	CEU+FIN+GBR+IBS+TSI	1	1	6851
rs6920372	109723939	G	A	6	0.432405567	Alt	rs9487085	109717108	C	G	6	0.432405567	Alt	CEU+FIN+GBR+IBS+TSI	1	1	6831
rs6920372	109723939	G	A	6	0.432405567	Alt	rs140963864	109718411	GGCAGAATA	G	6	0.352882704	Alt	CEU+FIN+GBR+IBS+TSI	0.715804156	1	5528
rs6920372	109723939	G	A	6	0.432405567	Alt	rs9480947	109718565	C	G	6	0.432405567	Alt	CEU+FIN+GBR+IBS+TSI	1	1	5374
rs6920372	109723939	G	A	6	0.432405567	Alt	rs6929023	109720350	G	A	6	0.352882704	Alt	CEU+FIN+GBR+IBS+TSI	0.715804156	1	3589
rs6920372	109723939	G	A	6	0.432405567	Alt	rs11397016	109722931	C	CT	6	0.423459245	Alt	CEU+FIN+GBR+IBS+TSI	0.948059196	0.991638773	1008
rs6920372	109723939	G	A	6	0.432405567	Alt	rs6937096	109722996	T	C	6	0.434393638	Alt	CEU+FIN+GBR+IBS+TSI	0.991936744	1	943
rs6920372	109723939	G	A	6	0.432405567	Alt	rs10691068	109723017	T	TCC	6	0.432405567	Alt	CEU+FIN+GBR+IBS+TSI	0.991908365	0.995945965	922
rs6920372	109723939	G	A	6	0.432405567	Alt	rs6914216	109723117	A	G	6	0.421471173	Alt	CEU+FIN+GBR+IBS+TSI	0.948266579	0.995795961	822
rs6920372	109723939	G	A	6	0.432405567	Alt	rs6920372	109723939	G	A	6	0.432405567	Alt	CEU+FIN+GBR+IBS+TSI	1	1	0
rs6920372	109723939	G	A	6	0.432405567	Alt	rs6920962	109724490	A	T	6	0.378727634	Alt	CEU+FIN+GBR+IBS+TSI	0.784611994	0.99021971	-551
rs6920372	109723939	G	A	6	0.432405567	Alt	rs9320286	109724937	G	A	6	0.433399602	Alt	CEU+FIN+GBR+IBS+TSI	0.995959125	1	-998
rs6920372	109723939	G	A	6	0.432405567	Alt	rs34887926	109726262	G	GA	6	0.351888668	Alt	CEU+FIN+GBR+IBS+TSI	0.697345369	0.989174021	-2323
rs6920372	109723939	G	A	6	0.432405567	Alt	rs7754650	109726739	T	C	6	0.421471173	Alt	CEU+FIN+GBR+IBS+TSI	0.948266579	0.995795961	-2800
rs6920372	109723939	G	A	6	0.432405567	Alt	rs7773095	109727077	A	C	6	0.35387674	Alt	CEU+FIN+GBR+IBS+TSI	0.711241168	0.994641778	-3138
rs6920372	109723939	G	A	6	0.432405567	Alt	rs9480948	109728351	A	G	6	0.35387674	Alt	CEU+FIN+GBR+IBS+TSI	0.711241168	0.994641778	-4412
rs6920372	109723939	G	A	6	0.432405567	Alt	rs9480949	109728441	T	C	6	0.420477137	Alt	CEU+FIN+GBR+IBS+TSI	0.944380485	0.995781767	-4502
rs6920372	109723939	G	A	6	0.432405567	Alt	rs4636056	109730882	T	C	6	0.432405567	Alt	CEU+FIN+GBR+IBS+TSI	1	1	-6943
rs6920372	109723939	G	A	6	0.432405567	Alt	rs36099706	109734916	A	C	6	0.352882704	Alt	CEU+FIN+GBR+IBS+TSI	0.715804156	1	-10977
rs6920372	109723939	G	A	6	0.432405567	Alt	rs12197114	109735498	T	C	6	0.352882704	Alt	CEU+FIN+GBR+IBS+TSI	0.715804156	1	-11559
rs6920372	109723939	G	A	6	0.432405567	Alt	rs35056702	109736326	C	T	6	0.365805169	Alt	CEU+FIN+GBR+IBS+TSI	0.749409764	0.99488453	-12387
rs6920372	109723939	G	A	6	0.432405567	Alt	rs36035949	109736614	G	A	6	0.362823062	Alt	CEU+FIN+GBR+IBS+TSI	0.739736981	0.994827592	-12675
rs6920372	109723939	G	A	6	0.432405567	Alt	rs11153177	109737428	A	G	6	0.352882704	Alt	CEU+FIN+GBR+IBS+TSI	0.715804156	1	-13489
rs6920372	109723939	G	A	6	0.432405567	Alt	rs9480951	109737703	G	A	6	0.365805169	Alt	CEU+FIN+GBR+IBS+TSI	0.749409764	0.99488453	-13764
rs6920372	109723939	G	A	6	0.432405567	Alt	rs141253998	109737715	CTT	C	6	0.437375746	Alt	CEU+FIN+GBR+IBS+TSI	0.971940812	0.995890197	-13776
rs6920372	109723939	G	A	6	0.432405567	Alt	rs10080429	109738106	C	T	6	0.365805169	Alt	CEU+FIN+GBR+IBS+TSI	0.749409764	0.99488453	-14167
rs6920372	109723939	G	A	6	0.432405567	Alt	rs17070580	109738714	A	G	6	0.365805169	Alt	CEU+FIN+GBR+IBS+TSI	0.749409764	0.99488453	-14775
rs6920372	109723939	G	A	6	0.432405567	Alt	rs9480953	109739144	A	G	6	0.365805169	Alt	CEU+FIN+GBR+IBS+TSI	0.749409764	0.99488453	-15205
rs6920372	109723939	G	A	6	0.432405567	Alt	rs59597139	109741450	T	C	6	0.433399602	Alt	CEU+FIN+GBR+IBS+TSI	0.995959125	1	-17511
rs6920372	109723939	G	A	6	0.432405567	Alt	rs9487094	109742015	G	A	6	0.365805169	Alt	CEU+FIN+GBR+IBS+TSI	0.749409764	0.99488453	-18076
rs6920372	109723939	G	A	6	0.432405567	Alt	rs9885646	109742460	C	T	6	0.365805169	Alt	CEU+FIN+GBR+IBS+TSI	0.749409764	0.99488453	-18521
rs6920372	109723939	G	A	6	0.432405567	Alt	rs9487095	109743008	G	A	6	0.365805169	Alt	CEU+FIN+GBR+IBS+TSI	0.749409764	0.99488453	-19069
rs6920372	109723939	G	A	6	0.432405567	Alt	rs9487097	109743151	C	T	6	0.365805169	Alt	CEU+FIN+GBR+IBS+TSI	0.749409764	0.99488453	-19212
rs6920372	109723939	G	A	6	0.432405567	Alt	rs9487098	109743392	A	T	6	0.365805169	Alt	CEU+FIN+GBR+IBS+TSI	0.749409764	0.99488453	-19453
rs6920372	109723939	G	A	6	0.432405567	Alt	rs11153180	109744441	C	T	6	0.352882704	Alt	CEU+FIN+GBR+IBS+TSI	0.715804156	1	-20502
rs6920372	109723939	G	A	6	0.432405567	Alt	rs9480955	109744533	T	A	6	0.365805169	Alt	CEU+FIN+GBR+IBS+TSI	0.749409764	0.99488453	-20594
rs6920372	109723939	G	A	6	0.432405567	Alt	rs9320287	109744690	T	C	6	0.365805169	Alt	CEU+FIN+GBR+IBS+TSI	0.749409764	0.99488453	-20751
rs6920372	109723939	G	A	6	0.432405567	Alt	rs7768973	109745325	T	A	6	0.435387674	Alt	CEU+FIN+GBR+IBS+TSI	0.979873375	0.995912749	-21386
rs6920372	109723939	G	A	6	0.432405567	Alt	rs7748669	109745342	A	G	6	0.422465209	Alt	CEU+FIN+GBR+IBS+TSI	0.93615982	0.987404664	-21403
rs6920372	109723939	G	A	6	0.432405567	Alt	rs9480956	109745508	A	C	6	0.433399602	Alt	CEU+FIN+GBR+IBS+TSI	0.995959125	1	-21569
rs6920372	109723939	G	A	6	0.432405567	Alt	rs10782161	109745914	C	G	6	0.352882704	Alt	CEU+FIN+GBR+IBS+TSI	0.715804156	1	-21975
rs6920372	109723939	G	A	6	0.432405567	Alt	rs10872033	109745959	G	C	6	0.433399602	Alt	CEU+FIN+GBR+IBS+TSI	0.995959125	1	-22020
rs6920372	109723939	G	A	6	0.432405567	Alt	rs12214147	109746257	A	G	6	0.433399602	Alt	CEU+FIN+GBR+IBS+TSI	0.995959125	1	-22318
rs6920372	109723939	G	A	6	0.432405567	Alt	rs17070591	109747721	G	A	6	0.433399602	Alt	CEU+FIN+GBR+IBS+TSI	0.995959125	1	-23782
rs6920372	109723939	G	A	6	0.432405567	Alt	rs7751582	109748847	T	C	6	0.433399602	Alt	CEU+FIN+GBR+IBS+TSI	0.995959125	1	-24908
rs6920372	109723939	G	A	6	0.432405567	Alt	rs11153181	109750027	A	T	6	0.352882704	Alt	CEU+FIN+GBR+IBS+TSI	0.715804156	1	-26088
rs6920372	109723939	G	A	6	0.432405567	Alt	rs9487100	109750410	C	T	6	0.352882704	Alt	CEU+FIN+GBR+IBS+TSI	0.715804156	1	-26471
rs6920372	109723939	G	A	6	0.432405567	Alt	rs9487103	109751495	A	C	6	0.433399602	Alt	CEU+FIN+GBR+IBS+TSI	0.995959125	1	-27556
rs6920372	109723939	G	A	6	0.432405567	Alt	rs9480957	109751601	G	A	6	0.352882704	Alt	CEU+FIN+GBR+IBS+TSI	0.715804156	1	-27662
rs6920372	109723939	G	A	6	0.432405567	Alt	rs35614425	109751635	CT	C	6	0.380715706	Alt	CEU+FIN+GBR+IBS+TSI	0.647350143	0.895655165	-27696
rs6920372	109723939	G	A	6	0.432405567	Alt	rs9480958	109754171	G	A	6	0.430417495	Alt	CEU+FIN+GBR+IBS+TSI	0.983849207	0.995919434	-30232
rs6920372	109723939	G	A	6	0.432405567	Alt	rs12213313	109757893	C	G	6	0.352882704	Alt	CEU+FIN+GBR+IBS+TSI	0.715804156	1	-33954
rs6920372	109723939	G	A	6	0.432405567	Alt	rs59906308	109759552	G	A	6	0.352882704	Alt	CEU+FIN+GBR+IBS+TSI	0.715804156	1	-35613
rs6920372	109723939	G	A	6	0.432405567	Alt	rs4945831	109761437	A	G	6	0.431411531	Alt	CEU+FIN+GBR+IBS+TSI	0.979804004	0.991857608	-37498
rs6920372	109723939	G	A	6	0.432405567	Alt	rs1048203	109762236	G	A	6	0.352882704	Alt	CEU+FIN+GBR+IBS+TSI	0.715804156	1	-38297
rs6920372	109723939	G	A	6	0.432405567	Alt	rs1476387	109764535	G	T	6	0.431411531	Alt	CEU+FIN+GBR+IBS+TSI	0.979804004	0.991857608	-40596
rs6920372	109723939	G	A	6	0.432405567	Alt	rs2236582	109765818	C	G	6	0.351888668	Alt	CEU+FIN+GBR+IBS+TSI	0.71269304	0.999999999	-41879
rs6920372	109723939	G	A	6	0.432405567	Alt	rs6149743	109767631	T	TGTGGTCTGGTCAGTGACCTGCCCAGG	6	0.453280318	Alt	CEU+FIN+GBR+IBS+TSI	0.88746723	0.982767226	-43692
rs6920372	109723939	G	A	6	0.432405567	Alt	rs9320288	109767930	G	T	6	0.445328032	Alt	CEU+FIN+GBR+IBS+TSI	0.917167514	0.983149732	-43991
rs6920372	109723939	G	A	6	0.432405567	Alt	rs59056467	109767931	C	T	6	0.351888668	Alt	CEU+FIN+GBR+IBS+TSI	0.71269304	0.999999999	-43992
rs6920372	109723939	G	A	6	0.432405567	Alt	rs910730	109768295	G	A	6	0.428429423	Alt	CEU+FIN+GBR+IBS+TSI	0.967797749	0.991777304	-44356
rs6920372	109723939	G	A	6	0.432405567	Alt	rs72092669	109769224	AACAG	A	6	0.346918489	Alt	CEU+FIN+GBR+IBS+TSI	0.674390161	0.983449714	-45285
rs6920372	109723939	G	A	6	0.432405567	Alt	rs3054663	109769336	TCACACACA	T	6	0.432405567	Alt	CEU+FIN+GBR+IBS+TSI	0.975777571	0.987814543	-45397
rs6920372	109723939	G	A	6	0.432405567	Alt	rs752262	109770999	G	C	6	0.352882704	Alt	CEU+FIN+GBR+IBS+TSI	0.708125945	0.994622194	-47060
rs6920372	109723939	G	A	6	0.432405567	Alt	rs34927673	109772355	CT	C	6	0.453280318	Alt	CEU+FIN+GBR+IBS+TSI	0.879642303	0.978425033	-48416
rs6920372	109723939	G	A	6	0.432405567	Alt	rs4946976	109772518	A	G	6	0.431411531	Alt	CEU+FIN+GBR+IBS+TSI	0.971753884	0.987774628	-48579
rs6920372	109723939	G	A	6	0.432405567	Alt	rs1546980	109773946	T	C	6	0.352882704	Alt	CEU+FIN+GBR+IBS+TSI	0.708125945	0.994622194	-50007
rs6920372	109723939	G	A	6	0.432405567	Alt	rs2277113	109775436	T	C	6	0.431411531	Alt	CEU+FIN+GBR+IBS+TSI	0.971753884	0.987774628	-51497
rs6920372	109723939	G	A	6	0.432405567	Alt	rs3778477	109776058	C	G	6	0.352882704	Alt	CEU+FIN+GBR+IBS+TSI	0.708125945	0.994622194	-52119
rs6920372	109723939	G	A	6	0.432405567	Alt	rs9398202	109780192	C	G	6	0.467196819	Alt	CEU+FIN+GBR+IBS+TSI	0.830277231	0.977578235	-56253
rs6920372	109723939	G	A	6	0.432405567	Alt	rs3054664	109781301	T	TCA	6	0.433399602	Alt	CEU+FIN+GBR+IBS+TSI	0.955730025	0.979595671	-57362
rs6920372	109723939	G	A	6	0.432405567	Alt	rs1046943	109783941	A	G	6	0.433399602	Alt	CEU+FIN+GBR+IBS+TSI	0.955730025	0.979595671	-60002
rs6920372	109723939	G	A	6	0.432405567	Alt	rs6939548	109785214	C	T	6	0.433399602	Alt	CEU+FIN+GBR+IBS+TSI	0.955730025	0.979595671	-61275
rs6920372	109723939	G	A	6	0.432405567	Alt	rs12209691	109786432	C	T	6	0.354870775	Alt	CEU+FIN+GBR+IBS+TSI	0.691448698	0.978576532	-62493
rs6920372	109723939	G	A	6	0.432405567	Alt	rs3734652	109786980	T	C	6	0.433399602	Alt	CEU+FIN+GBR+IBS+TSI	0.955730025	0.979595671	-63041
rs6920372	109723939	G	A	6	0.432405567	Alt	rs3807005	109791110	T	C	6	0.354870775	Alt	CEU+FIN+GBR+IBS+TSI	0.691448698	0.978576532	-67171
rs6920372	109723939	G	A	6	0.432405567	Alt	rs3778478	109791630	G	A	6	0.433399602	Alt	CEU+FIN+GBR+IBS+TSI	0.955730025	0.979595671	-67691
rs6920372	109723939	G	A	6	0.432405567	Alt	rs9791241	109792103	A	G	6	0.433399602	Alt	CEU+FIN+GBR+IBS+TSI	0.955730025	0.979595671	-68164
rs6920372	109723939	G	A	6	0.432405567	Alt	rs3799842	109793029	T	C	6	0.458250497	Alt	CEU+FIN+GBR+IBS+TSI	0.861680286	0.978134812	-69090
rs6920372	109723939	G	A	6	0.432405567	Alt	rs2236084	109797304	A	G	6	0.433399602	Alt	CEU+FIN+GBR+IBS+TSI	0.955730025	0.979595671	-73365
rs6920372	109723939	G	A	6	0.432405567	Alt	rs35146243	109798412	G	C	6	0.434393638	Alt	CEU+FIN+GBR+IBS+TSI	0.951761406	0.979539731	-74473
rs6920372	109723939	G	A	6	0.432405567	Alt	rs6911838	109799923	C	T	6	0.370775348	Alt	CEU+FIN+GBR+IBS+TSI	0.734878244	0.97472411	-75984
rs6920372	109723939	G	A	6	0.432405567	Alt	rs12190920	109800599	G	T	6	0.354870775	Alt	CEU+FIN+GBR+IBS+TSI	0.691448698	0.978576532	-76660
rs6920372	109723939	G	A	6	0.432405567	Alt	rs12190996	109800874	C	T	6	0.354870775	Alt	CEU+FIN+GBR+IBS+TSI	0.691448698	0.978576532	-76935
rs6920372	109723939	G	A	6	0.432405567	Alt	rs12192847	109801631	G	A	6	0.354870775	Alt	CEU+FIN+GBR+IBS+TSI	0.691448698	0.978576532	-77692
rs6920372	109723939	G	A	6	0.432405567	Alt	rs68042406	109803595	G	A	6	0.355864811	Alt	CEU+FIN+GBR+IBS+TSI	0.66434311	0.957125267	-79656
rs6920372	109723939	G	A	6	0.432405567	Alt	rs10782162	109806263	T	A	6	0.354870775	Alt	CEU+FIN+GBR+IBS+TSI	0.668736897	0.962370845	-82324
rs6920372	109723939	G	A	6	0.432405567	Alt	rs10872034	109807239	A	T	6	0.354870775	Alt	CEU+FIN+GBR+IBS+TSI	0.668736897	0.962370845	-83300
rs6920372	109723939	G	A	6	0.432405567	Alt	rs1998811	109812138	A	G	6	0.409542744	Alt	CEU+FIN+GBR+IBS+TSI	0.839572194	0.960285148	-88199
rs6920372	109723939	G	A	6	0.432405567	Alt	rs7755941	109815351	T	C	6	0.410536779	Alt	CEU+FIN+GBR+IBS+TSI	0.835479045	0.95597531	-91412
rs6920372	109723939	G	A	6	0.432405567	Alt	rs7773950	109815440	A	G	6	0.409542744	Alt	CEU+FIN+GBR+IBS+TSI	0.839572194	0.960285148	-91501
rs6920372	109723939	G	A	6	0.432405567	Alt	rs12195904	109815963	A	T	6	0.410536779	Alt	CEU+FIN+GBR+IBS+TSI	0.835479045	0.95597531	-92024
rs6920372	109723939	G	A	6	0.432405567	Alt	rs1406899	109816305	G	A	6	0.410536779	Alt	CEU+FIN+GBR+IBS+TSI	0.835479045	0.95597531	-92366
rs6920372	109723939	G	A	6	0.432405567	Alt	rs11153183	109817276	T	G	6	0.409542744	Alt	CEU+FIN+GBR+IBS+TSI	0.839572194	0.960285148	-93337
rs6920372	109723939	G	A	6	0.432405567	Alt	rs11754455	109817883	A	G	6	0.410536779	Alt	CEU+FIN+GBR+IBS+TSI	0.835479045	0.95597531	-93944
rs6920372	109723939	G	A	6	0.432405567	Alt	rs2024849	109818291	A	G	6	0.410536779	Alt	CEU+FIN+GBR+IBS+TSI	0.835479045	0.95597531	-94352
rs6920372	109723939	G	A	6	0.432405567	Alt	rs2024850	109818456	A	G	6	0.410536779	Alt	CEU+FIN+GBR+IBS+TSI	0.835479045	0.95597531	-94517
rs6920372	109723939	G	A	6	0.432405567	Alt	rs2024852	109819789	G	C	6	0.409542744	Alt	CEU+FIN+GBR+IBS+TSI	0.839572194	0.960285148	-95850
rs6920372	109723939	G	A	6	0.432405567	Alt	rs2024853	109819954	T	A	6	0.410536779	Alt	CEU+FIN+GBR+IBS+TSI	0.835479045	0.95597531	-96015
rs6920372	109723939	G	A	6	0.432405567	Alt	rs13203587	109820962	C	T	6	0.409542744	Alt	CEU+FIN+GBR+IBS+TSI	0.839572194	0.960285148	-97023
rs6920372	109723939	G	A	6	0.432405567	Alt	rs12197180	109821890	A	T	6	0.410536779	Alt	CEU+FIN+GBR+IBS+TSI	0.835479045	0.95597531	-97951
rs6920372	109723939	G	A	6	0.432405567	Alt	rs12212476	109822605	C	T	6	0.409542744	Alt	CEU+FIN+GBR+IBS+TSI	0.839572194	0.960285148	-98666
rs6920372	109723939	G	A	6	0.432405567	Alt	rs12198938	109822632	A	G	6	0.409542744	Alt	CEU+FIN+GBR+IBS+TSI	0.839572194	0.960285148	-98693
rs6920372	109723939	G	A	6	0.432405567	Alt	rs12199154	109822996	A	G	6	0.410536779	Alt	CEU+FIN+GBR+IBS+TSI	0.835479045	0.95597531	-99057
rs6920372	109723939	G	A	6	0.432405567	Alt	rs13220915	109824826	G	A	6	0.409542744	Alt	CEU+FIN+GBR+IBS+TSI	0.839572194	0.960285148	-100887
rs6920372	109723939	G	A	6	0.432405567	Alt	rs2277114	109827716	C	T	6	0.410536779	Alt	CEU+FIN+GBR+IBS+TSI	0.835479045	0.95597531	-103777
rs6920372	109723939	G	A	6	0.432405567	Alt	rs10457192	109828474	G	A	6	0.409542744	Alt	CEU+FIN+GBR+IBS+TSI	0.839572194	0.960285148	-104535
rs6920372	109723939	G	A	6	0.432405567	Alt	rs66505371	109828547	GA	G	6	0.446322068	Alt	CEU+FIN+GBR+IBS+TSI	0.707486765	0.865223205	-104608
rs6920372	109723939	G	A	6	0.432405567	Alt	rs10457193	109828567	C	T	6	0.410536779	Alt	CEU+FIN+GBR+IBS+TSI	0.835479045	0.95597531	-104628
rs6920372	109723939	G	A	6	0.432405567	Alt	rs10457194	109828569	T	A	6	0.410536779	Alt	CEU+FIN+GBR+IBS+TSI	0.835479045	0.95597531	-104630
rs6920372	109723939	G	A	6	0.432405567	Alt	rs1476388	109839986	A	G	6	0.409542744	Alt	CEU+FIN+GBR+IBS+TSI	0.839572194	0.960285148	-116047
rs6920372	109723939	G	A	6	0.432405567	Alt	rs67216204	109844446	AAG	A	6	0.409542744	Alt	CEU+FIN+GBR+IBS+TSI	0.839572194	0.960285148	-120507
rs6920372	109723939	G	A	6	0.432405567	Alt	rs34928881	109848049	A	G	6	0.409542744	Alt	CEU+FIN+GBR+IBS+TSI	0.839572194	0.960285148	-124110
rs6920372	109723939	G	A	6	0.432405567	Alt	rs6916579	109851638	A	G	6	0.354870775	Alt	CEU+FIN+GBR+IBS+TSI	0.668736897	0.962370845	-127699
rs6920372	109723939	G	A	6	0.432405567	Alt	rs749517	109852916	G	A	6	0.409542744	Alt	CEU+FIN+GBR+IBS+TSI	0.839572194	0.960285148	-128977
rs6920372	109723939	G	A	6	0.432405567	Alt	rs10782163	109854243	C	A	6	0.409542744	Alt	CEU+FIN+GBR+IBS+TSI	0.839572194	0.960285148	-130304
rs6920372	109723939	G	A	6	0.432405567	Alt	rs10457195	109855472	A	G	6	0.409542744	Alt	CEU+FIN+GBR+IBS+TSI	0.839572194	0.960285148	-131533
rs6920372	109723939	G	A	6	0.432405567	Alt	rs13201947	109861287	C	G	6	0.410536779	Alt	CEU+FIN+GBR+IBS+TSI	0.835502006	0.955988446	-137348
rs6920372	109723939	G	A	6	0.432405567	Alt	rs13201951	109861294	C	G	6	0.410536779	Alt	CEU+FIN+GBR+IBS+TSI	0.835502006	0.955988446	-137355
rs6920372	109723939	G	A	6	0.432405567	Alt	rs12194061	109867642	A	G	6	0.409542744	Alt	CEU+FIN+GBR+IBS+TSI	0.839572194	0.960285148	-143703
rs6920372	109723939	G	A	6	0.432405567	Alt	rs200786999	109870861	TA	T	6	0.406560636	Alt	CEU+FIN+GBR+IBS+TSI	0.844139897	0.968856148	-146922
rs6920372	109723939	G	A	6	0.432405567	Alt	rs13191208	109870862	A	T	6	0.440357853	Alt	CEU+FIN+GBR+IBS+TSI	0.74313301	0.876101387	-146923
rs6920372	109723939	G	A	6	0.432405567	Alt	rs13191306	109870867	C	T	6	0.487077535	Alt	CEU+FIN+GBR+IBS+TSI	0.646102704	0.89742341	-146928
rs6920372	109723939	G	A	6	0.432405567	Alt	rs2357124	109872263	T	G	6	0.409542744	Alt	CEU+FIN+GBR+IBS+TSI	0.839572194	0.960285148	-148324
rs6920372	109723939	G	A	6	0.432405567	Alt	rs11153188	109879450	C	T	6	0.409542744	Alt	CEU+FIN+GBR+IBS+TSI	0.839572194	0.960285148	-155511
rs6920372	109723939	G	A	6	0.432405567	Alt	rs11752791	109885646	G	T	6	0.409542744	Alt	CEU+FIN+GBR+IBS+TSI	0.839572194	0.960285148	-161707
rs6920372	109723939	G	A	6	0.432405567	Alt	rs143388371	109885779	GTTA	G	6	0.354870775	Alt	CEU+FIN+GBR+IBS+TSI	0.668736897	0.962370845	-161840
rs6920372	109723939	G	A	6	0.432405567	Alt	rs4945833	109890165	G	A	6	0.409542744	Alt	CEU+FIN+GBR+IBS+TSI	0.839572194	0.960285148	-166226
rs6920372	109723939	G	A	6	0.432405567	Alt	rs74675022	109890831	C	A	6	0.34194831	Alt	CEU+FIN+GBR+IBS+TSI	0.629156682	0.960407968	-166892
rs6920372	109723939	G	A	6	0.432405567	Alt	rs13191066	109891598	T	C	6	0.409542744	Alt	CEU+FIN+GBR+IBS+TSI	0.839572194	0.960285148	-167659
rs6920372	109723939	G	A	6	0.432405567	Alt	rs4490694	109892692	A	T	6	0.409542744	Alt	CEU+FIN+GBR+IBS+TSI	0.839572194	0.960285148	-168753
rs6920372	109723939	G	A	6	0.432405567	Alt	rs12214639	109897617	T	C	6	0.409542744	Alt	CEU+FIN+GBR+IBS+TSI	0.839572194	0.960285148	-173678
rs6920372	109723939	G	A	6	0.432405567	Alt	rs13211730	109902111	T	G	6	0.371769384	Alt	CEU+FIN+GBR+IBS+TSI	0.707250035	0.954192066	-178172
rs6920372	109723939	G	A	6	0.432405567	Alt	rs2208209	109903003	C	T	6	0.354870775	Alt	CEU+FIN+GBR+IBS+TSI	0.668736897	0.962370845	-179064
rs6920372	109723939	G	A	6	0.432405567	Alt	rs12208933	109903786	C	T	6	0.355864811	Alt	CEU+FIN+GBR+IBS+TSI	0.671835353	0.962507208	-179847
rs6920372	109723939	G	A	6	0.432405567	Alt	rs11754340	109905992	A	C	6	0.409542744	Alt	CEU+FIN+GBR+IBS+TSI	0.839572194	0.960285148	-182053
rs6920372	109723939	G	A	6	0.432405567	Alt	rs71770197	109906329	GCTT	G	6	0.409542744	Alt	CEU+FIN+GBR+IBS+TSI	0.839572194	0.960285148	-182390
rs6920372	109723939	G	A	6	0.432405567	Alt	rs11755641	109907936	A	T	6	0.409542744	Alt	CEU+FIN+GBR+IBS+TSI	0.839572194	0.960285148	-183997
rs6920372	109723939	G	A	6	0.432405567	Alt	rs13199135	109909842	A	G	6	0.409542744	Alt	CEU+FIN+GBR+IBS+TSI	0.839572194	0.960285148	-185903
rs6920372	109723939	G	A	6	0.432405567	Alt	rs12193719	109910254	C	G	6	0.409542744	Alt	CEU+FIN+GBR+IBS+TSI	0.839572194	0.960285148	-186315
rs6920372	109723939	G	A	6	0.432405567	Alt	rs1960325	109913308	G	A	6	0.409542744	Alt	CEU+FIN+GBR+IBS+TSI	0.839572194	0.960285148	-189369
rs6920372	109723939	G	A	6	0.432405567	Alt	rs2148089	109913811	G	A	6	0.354870775	Alt	CEU+FIN+GBR+IBS+TSI	0.668736897	0.962370845	-189872
rs6920372	109723939	G	A	6	0.432405567	Alt	rs12208018	109919534	T	A	6	0.409542744	Alt	CEU+FIN+GBR+IBS+TSI	0.839572194	0.960285148	-195595
rs6920372	109723939	G	A	6	0.432405567	Alt	rs199556160	109920169	G	C	6	0.354870775	Alt	CEU+FIN+GBR+IBS+TSI	0.668736897	0.962370845	-196230
rs6920372	109723939	G	A	6	0.432405567	Alt	rs370195653	109920492	G	A	6	0.354870775	Alt	CEU+FIN+GBR+IBS+TSI	0.668736897	0.962370845	-196553
rs6920372	109723939	G	A	6	0.432405567	Alt	rs114261376	109923358	T	C	6	0.409542744	Alt	CEU+FIN+GBR+IBS+TSI	0.839572194	0.960285148	-199419
rs6920372	109723939	G	A	6	0.432405567	Alt	rs12528781	109929308	G	A	6	0.409542744	Alt	CEU+FIN+GBR+IBS+TSI	0.839572194	0.960285148	-205369
rs6920372	109723939	G	A	6	0.432405567	Alt	rs6914498	109934408	G	A	6	0.354870775	Alt	CEU+FIN+GBR+IBS+TSI	0.668736897	0.962370845	-210469
rs6920372	109723939	G	A	6	0.432405567	Alt	rs13204102	109938944	C	A	6	0.354870775	Alt	CEU+FIN+GBR+IBS+TSI	0.668736897	0.962370845	-215005
rs6920372	109723939	G	A	6	0.432405567	Alt	rs78056477	109939052	GAC	G	6	0.354870775	Alt	CEU+FIN+GBR+IBS+TSI	0.668736897	0.962370845	-215113
rs6920372	109723939	G	A	6	0.432405567	Alt	rs1980591	109939823	C	T	6	0.409542744	Alt	CEU+FIN+GBR+IBS+TSI	0.839572194	0.960285148	-215884
rs6920372	109723939	G	A	6	0.432405567	Alt	rs10499053	109940498	A	G	6	0.354870775	Alt	CEU+FIN+GBR+IBS+TSI	0.668736897	0.962370845	-216559
rs6920372	109723939	G	A	6	0.432405567	Alt	rs12191353	109941975	A	G	6	0.409542744	Alt	CEU+FIN+GBR+IBS+TSI	0.839572194	0.960285148	-218036
rs6920372	109723939	G	A	6	0.432405567	Alt	rs11758649	109950854	G	T	6	0.408548708	Alt	CEU+FIN+GBR+IBS+TSI	0.835883539	0.96014546	-226915
rs6920372	109723939	G	A	6	0.432405567	Alt	rs11758651	109950856	G	A	6	0.409542744	Alt	CEU+FIN+GBR+IBS+TSI	0.839572194	0.960285148	-226917
rs6920372	109723939	G	A	6	0.432405567	Alt	rs12192776	109955353	C	T	6	0.409542744	Alt	CEU+FIN+GBR+IBS+TSI	0.839572194	0.960285148	-231414
rs6920372	109723939	G	A	6	0.432405567	Alt	rs13201430	109956050	C	T	6	0.423459245	Alt	CEU+FIN+GBR+IBS+TSI	0.892435659	0.962108893	-232111
rs6920372	109723939	G	A	6	0.432405567	Alt	rs729888	109957323	C	T	6	0.409542744	Alt	CEU+FIN+GBR+IBS+TSI	0.839572194	0.960285148	-233384
rs6920372	109723939	G	A	6	0.432405567	Alt	rs12194157	109961344	G	A	6	0.409542744	Alt	CEU+FIN+GBR+IBS+TSI	0.839572194	0.960285148	-237405
rs6920372	109723939	G	A	6	0.432405567	Alt	rs13204500	109961885	G	A	6	0.354870775	Alt	CEU+FIN+GBR+IBS+TSI	0.668736897	0.962370845	-237946
rs6920372	109723939	G	A	6	0.432405567	Alt	rs201487889	109962555	T	TC	6	0.339960239	Alt	CEU+FIN+GBR+IBS+TSI	0.623170393	0.960065728	-238616
rs6920372	109723939	G	A	6	0.432405567	Alt	rs12197950	109963389	G	A	6	0.409542744	Alt	CEU+FIN+GBR+IBS+TSI	0.839572194	0.960285148	-239450
rs6920372	109723939	G	A	6	0.432405567	Alt	rs12205140	109966820	C	T	6	0.409542744	Alt	CEU+FIN+GBR+IBS+TSI	0.839572194	0.960285148	-242881
rs6920372	109723939	G	A	6	0.432405567	Alt	rs7767525	109967390	C	G	6	0.409542744	Alt	CEU+FIN+GBR+IBS+TSI	0.839572194	0.960285148	-243451
rs6920372	109723939	G	A	6	0.432405567	Alt	rs36131450	109968553	C	T	6	0.409542744	Alt	CEU+FIN+GBR+IBS+TSI	0.839572194	0.960285148	-244614
rs6920372	109723939	G	A	6	0.432405567	Alt	rs13199109	109973505	A	G	6	0.409542744	Alt	CEU+FIN+GBR+IBS+TSI	0.839572194	0.960285148	-249566
rs6920372	109723939	G	A	6	0.432405567	Alt	rs71541003	109973897	C	G	6	0.409542744	Alt	CEU+FIN+GBR+IBS+TSI	0.839572194	0.960285148	-249958
rs6920372	109723939	G	A	6	0.432405567	Alt	rs1321328	109976385	G	C	6	0.354870775	Alt	CEU+FIN+GBR+IBS+TSI	0.668736897	0.962370845	-252446
rs6920372	109723939	G	A	6	0.432405567	Alt	rs3899233	109976994	T	C	6	0.409542744	Alt	CEU+FIN+GBR+IBS+TSI	0.839572194	0.960285148	-253055
rs6920372	109723939	G	A	6	0.432405567	Alt	rs971434	109977308	C	T	6	0.354870775	Alt	CEU+FIN+GBR+IBS+TSI	0.668736897	0.962370845	-253369
rs6920372	109723939	G	A	6	0.432405567	Alt	rs140052620	109986669	CTTG	C	6	0.409542744	Alt	CEU+FIN+GBR+IBS+TSI	0.839572194	0.960285148	-262730
rs6920372	109723939	G	A	6	0.432405567	Alt	rs34393084	109992940	TG	T	6	0.409542744	Alt	CEU+FIN+GBR+IBS+TSI	0.839572194	0.960285148	-269001
rs6920372	109723939	G	A	6	0.432405567	Alt	rs12197838	109993291	G	A	6	0.409542744	Alt	CEU+FIN+GBR+IBS+TSI	0.839572194	0.960285148	-269352
rs6920372	109723939	G	A	6	0.432405567	Alt	rs6911700	109997294	T	C	6	0.409542744	Alt	CEU+FIN+GBR+IBS+TSI	0.839572194	0.960285148	-273355
rs6920372	109723939	G	A	6	0.432405567	Alt	rs6568592	110000639	A	G	6	0.409542744	Alt	CEU+FIN+GBR+IBS+TSI	0.839572194	0.960285148	-276700
rs6920372	109723939	G	A	6	0.432405567	Alt	rs7341297	110000682	A	G	6	0.409542744	Alt	CEU+FIN+GBR+IBS+TSI	0.839572194	0.960285148	-276743
rs6920372	109723939	G	A	6	0.432405567	Alt	rs10457203	110004300	T	C	6	0.409542744	Alt	CEU+FIN+GBR+IBS+TSI	0.839572194	0.960285148	-280361
rs6920372	109723939	G	A	6	0.432405567	Alt	rs12210706	110005474	G	A	6	0.409542744	Alt	CEU+FIN+GBR+IBS+TSI	0.839572194	0.960285148	-281535
rs6920372	109723939	G	A	6	0.432405567	Alt	rs12192268	110011458	T	C	6	0.409542744	Alt	CEU+FIN+GBR+IBS+TSI	0.839572194	0.960285148	-287519
rs6920372	109723939	G	A	6	0.432405567	Alt	rs11153213	110015093	A	G	6	0.401590457	Alt	CEU+FIN+GBR+IBS+TSI	0.810444566	0.959170459	-291154
rs6920372	109723939	G	A	6	0.432405567	Alt	rs11153214	110015323	A	G	6	0.345924453	Alt	CEU+FIN+GBR+IBS+TSI	0.641146058	0.961011063	-291384
rs6920372	109723939	G	A	6	0.432405567	Alt	rs12201356	110015875	T	C	6	0.401590457	Alt	CEU+FIN+GBR+IBS+TSI	0.810444566	0.959170459	-291936
rs6920372	109723939	G	A	6	0.432405567	Alt	rs35295916	110024302	A	AT	6	0.346918489	Alt	CEU+FIN+GBR+IBS+TSI	0.629223384	0.949946119	-300363
rs6920372	109723939	G	A	6	0.432405567	Alt	rs3799845	110027717	G	A	6	0.401590457	Alt	CEU+FIN+GBR+IBS+TSI	0.810444566	0.959170459	-303778
rs6920372	109723939	G	A	6	0.432405567	Alt	rs2025148	110027943	G	T	6	0.401590457	Alt	CEU+FIN+GBR+IBS+TSI	0.810444566	0.959170459	-304004
rs6920372	109723939	G	A	6	0.432405567	Alt	rs2025150	110028494	A	G	6	0.365805169	Alt	CEU+FIN+GBR+IBS+TSI	0.695758844	0.95861092	-304555
rs6920372	109723939	G	A	6	0.432405567	Alt	rs12204548	110036707	C	T	6	0.401590457	Alt	CEU+FIN+GBR+IBS+TSI	0.810444566	0.959170459	-312768
rs6920372	109723939	G	A	6	0.432405567	Alt	rs3799849	110036763	C	A	6	0.401590457	Alt	CEU+FIN+GBR+IBS+TSI	0.810444566	0.959170459	-312824
rs6920372	109723939	G	A	6	0.432405567	Alt	rs148862144	110047328	TG	T	6	0.399602386	Alt	CEU+FIN+GBR+IBS+TSI	0.795566934	0.954268041	-323389
rs6920372	109723939	G	A	6	0.432405567	Alt	rs2357225	110047330	G	C	6	0.399602386	Alt	CEU+FIN+GBR+IBS+TSI	0.795566934	0.954268041	-323391
rs6920372	109723939	G	A	6	0.432405567	Alt	rs12215077	110052880	G	T	6	0.39860835	Alt	CEU+FIN+GBR+IBS+TSI	0.799710939	0.958735026	-328941
rs6920372	109723939	G	A	6	0.432405567	Alt	rs11153215	110053721	T	G	6	0.39860835	Alt	CEU+FIN+GBR+IBS+TSI	0.799710939	0.958735026	-329782
rs6920372	109723939	G	A	6	0.432405567	Alt	rs2273752	110059510	C	A	6	0.39860835	Alt	CEU+FIN+GBR+IBS+TSI	0.799710939	0.958735026	-335571
rs6920372	109723939	G	A	6	0.432405567	Alt	rs12201444	110059954	G	A	6	0.39860835	Alt	CEU+FIN+GBR+IBS+TSI	0.799710939	0.958735026	-336015
rs6920372	109723939	G	A	6	0.432405567	Alt	rs4141930	110060818	C	T	6	0.39860835	Alt	CEU+FIN+GBR+IBS+TSI	0.799710939	0.958735026	-336879
rs6920372	109723939	G	A	6	0.432405567	Alt	rs4947016	110062098	A	T	6	0.39860835	Alt	CEU+FIN+GBR+IBS+TSI	0.799710939	0.958735026	-338159
rs6920372	109723939	G	A	6	0.432405567	Alt	rs1322124	110062873	T	G	6	0.39860835	Alt	CEU+FIN+GBR+IBS+TSI	0.799710939	0.958735026	-338934
rs6920372	109723939	G	A	6	0.432405567	Alt	rs13198852	110068322	C	T	6	0.371769384	Alt	CEU+FIN+GBR+IBS+TSI	0.715245672	0.959570597	-344383
rs6920372	109723939	G	A	6	0.432405567	Alt	rs12528392	110068614	G	A	6	0.371769384	Alt	CEU+FIN+GBR+IBS+TSI	0.715245672	0.959570597	-344675
rs6920372	109723939	G	A	6	0.432405567	Alt	rs11153216	110070022	G	A	6	0.371769384	Alt	CEU+FIN+GBR+IBS+TSI	0.715245672	0.959570597	-346083
rs6920372	109723939	G	A	6	0.432405567	Alt	rs2025147	110070767	A	G	6	0.371769384	Alt	CEU+FIN+GBR+IBS+TSI	0.715245672	0.959570597	-346828
rs6920372	109723939	G	A	6	0.432405567	Alt	rs7451512	110077023	C	T	6	0.371769384	Alt	CEU+FIN+GBR+IBS+TSI	0.715245672	0.959570597	-353084
rs6920372	109723939	G	A	6	0.432405567	Alt	rs149829047	110079111	A	G	6	0.371769384	Alt	CEU+FIN+GBR+IBS+TSI	0.715245672	0.959570597	-355172
rs6920372	109723939	G	A	6	0.432405567	Alt	rs12190372	110084534	G	A	6	0.371769384	Alt	CEU+FIN+GBR+IBS+TSI	0.715245672	0.959570597	-360595
rs6920372	109723939	G	A	6	0.432405567	Alt	rs71018365	110085646	GA	G	6	0.429423459	Alt	CEU+FIN+GBR+IBS+TSI	0.643112078	0.806833608	-361707
rs6920372	109723939	G	A	6	0.432405567	Alt	rs11419632	110090310	C	CT	6	0.358846918	Alt	CEU+FIN+GBR+IBS+TSI	0.673484949	0.957451487	-366371
rs6922632	24107093	C	A	6	0.117296223	Alt	rs6922290	24106947	C	A	6	0.140159046	Ref	CEU+FIN+GBR+IBS+TSI	0.815203501	0.999999999	146
rs6922632	24107093	C	A	6	0.117296223	Alt	rs6922632	24107093	C	A	6	0.117296223	Alt	CEU+FIN+GBR+IBS+TSI	1	1	0
rs6922632	24107093	C	A	6	0.117296223	Alt	rs62400306	24111980	A	C	6	0.105367793	Alt	CEU+FIN+GBR+IBS+TSI	0.867244863	0.989176319	-4887
rs6922632	24107093	C	A	6	0.117296223	Alt	rs1343625	24112737	G	C	6	0.111332008	Alt	CEU+FIN+GBR+IBS+TSI	0.942782391	0.999999999	-5644
rs6922632	24107093	C	A	6	0.117296223	Alt	rs62400307	24114249	C	A	6	0.116302187	Alt	CEU+FIN+GBR+IBS+TSI	0.896295311	0.951301174	-7156
rs6922632	24107093	C	A	6	0.117296223	Alt	rs6934526	24114746	G	C	6	0.116302187	Alt	CEU+FIN+GBR+IBS+TSI	0.896295311	0.951301174	-7653
rs6922632	24107093	C	A	6	0.117296223	Alt	rs55905647	24117170	C	T	6	0.126242545	Alt	CEU+FIN+GBR+IBS+TSI	0.814320448	0.940958722	-10077
rs6922632	24107093	C	A	6	0.117296223	Alt	rs28921123	24126112	G	A	6	0.108349901	Alt	CEU+FIN+GBR+IBS+TSI	0.820655598	0.947322738	-19019
rs6922632	24107093	C	A	6	0.117296223	Alt	rs145740477	24133303	TC	T	6	0.105367793	Alt	CEU+FIN+GBR+IBS+TSI	0.829592102	0.967464743	-26210
rs6922632	24107093	C	A	6	0.117296223	Alt	rs62400321	24138195	T	C	6	0.108349901	Alt	CEU+FIN+GBR+IBS+TSI	0.784308965	0.926106821	-31102
rs6927090	252145	G	T	6	0.007952286	Alt	rs74865759	233648	G	A	6	0.008946322	Alt	CEU+FIN+GBR+IBS+TSI	0.677727054	0.873617578	18497
rs6927090	252145	G	T	6	0.007952286	Alt	rs75210336	233823	T	C	6	0.008946322	Alt	CEU+FIN+GBR+IBS+TSI	0.677727054	0.873617578	18322
rs6927090	252145	G	T	6	0.007952286	Alt	rs17133722	234628	T	C	6	0.008946322	Alt	CEU+FIN+GBR+IBS+TSI	0.677727054	0.873617578	17517
rs6927090	252145	G	T	6	0.007952286	Alt	rs77688705	246629	G	A	6	0.007952286	Alt	CEU+FIN+GBR+IBS+TSI	1	0.999999987	5516
rs6927090	252145	G	T	6	0.007952286	Alt	rs6942325	249714	G	A	6	0.007952286	Alt	CEU+FIN+GBR+IBS+TSI	1	0.999999987	2431
rs6927090	252145	G	T	6	0.007952286	Alt	rs79416001	250373	T	TGAG	6	0.00695825	Alt	CEU+FIN+GBR+IBS+TSI	0.874124124	0.999999986	1772
rs6927090	252145	G	T	6	0.007952286	Alt	rs6927090	252145	G	T	6	0.007952286	Alt	CEU+FIN+GBR+IBS+TSI	1	1	0
rs6927090	252145	G	T	6	0.007952286	Alt	rs17133698	255562	C	T	6	0.009940358	Alt	CEU+FIN+GBR+IBS+TSI	0.798396794	0.999999987	-3417
rs6927090	252145	G	T	6	0.007952286	Alt	rs75530362	255658	G	A	6	0.009940358	Alt	CEU+FIN+GBR+IBS+TSI	0.798396794	0.999999987	-3513
rs6927090	252145	G	T	6	0.007952286	Alt	rs79983298	255732	A	G	6	0.009940358	Alt	CEU+FIN+GBR+IBS+TSI	0.798396794	0.999999987	-3587
rs6927090	252145	G	T	6	0.007952286	Alt	rs17133690	256281	T	C	6	0.009940358	Alt	CEU+FIN+GBR+IBS+TSI	0.798396794	0.999999987	-4136
rs6927090	252145	G	T	6	0.007952286	Alt	rs1011328	257216	C	T	6	0.007952286	Alt	CEU+FIN+GBR+IBS+TSI	1	0.999999987	-5071
rs6927090	252145	G	T	6	0.007952286	Alt	rs75148055	258831	G	T	6	0.00695825	Alt	CEU+FIN+GBR+IBS+TSI	0.874124124	0.999999986	-6686
rs6927090	252145	G	T	6	0.007952286	Alt	rs74586972	258832	G	A	6	0.00695825	Alt	CEU+FIN+GBR+IBS+TSI	0.874124124	0.999999986	-6687
rs6927090	252145	G	T	6	0.007952286	Alt	rs9791364	259719	T	C	6	0.007952286	Alt	CEU+FIN+GBR+IBS+TSI	1	0.999999987	-7574
rs6927090	252145	G	T	6	0.007952286	Alt	rs139790922	267417	G	A	6	0.004970179	Alt	CEU+FIN+GBR+IBS+TSI	0.623126873	0.99999998	-15272
rs6927090	252145	G	T	6	0.007952286	Alt	rs2181107	269735	G	A	6	0.00695825	Alt	CEU+FIN+GBR+IBS+TSI	0.874124124	0.999999986	-17590
rs6927090	252145	G	T	6	0.007952286	Alt	rs113515341	271090	G	A	6	0.00695825	Alt	CEU+FIN+GBR+IBS+TSI	0.874124124	0.999999986	-18945
rs6927090	252145	G	T	6	0.007952286	Alt	rs59937175	276108	G	T	6	0.00695825	Alt	CEU+FIN+GBR+IBS+TSI	0.874124124	0.999999986	-23963
rs6927090	252145	G	T	6	0.007952286	Alt	rs815574	281158	G	A	6	0.00695825	Alt	CEU+FIN+GBR+IBS+TSI	0.874124124	0.999999986	-29013
rs6927090	252145	G	T	6	0.007952286	Alt	rs815576	281566	G	T	6	0.00695825	Alt	CEU+FIN+GBR+IBS+TSI	0.874124124	0.999999986	-29421
rs6927090	252145	G	T	6	0.007952286	Alt	rs6914264	282335	C	T	6	0.00695825	Alt	CEU+FIN+GBR+IBS+TSI	0.874124124	0.999999986	-30190
rs6927090	252145	G	T	6	0.007952286	Alt	rs815578	282706	T	C	6	0.007952286	Ref	CEU+FIN+GBR+IBS+TSI	0.763651155	0.87387136	-30561
rs6927090	252145	G	T	6	0.007952286	Alt	rs57104142	291291	G	A	6	0.00695825	Alt	CEU+FIN+GBR+IBS+TSI	0.874124124	0.999999986	-39146
rs6927090	252145	G	T	6	0.007952286	Alt	rs117766562	292042	C	G	6	0.00695825	Alt	CEU+FIN+GBR+IBS+TSI	0.874124124	0.999999986	-39897
rs6927090	252145	G	T	6	0.007952286	Alt	rs3734780	292796	C	A	6	0.008946322	Alt	CEU+FIN+GBR+IBS+TSI	0.677727054	0.873617578	-40651
rs6927090	252145	G	T	6	0.007952286	Alt	rs3800242	299836	C	T	6	0.007952286	Alt	CEU+FIN+GBR+IBS+TSI	0.763651155	0.87387136	-47691
rs6927090	252145	G	T	6	0.007952286	Alt	rs75942866	318551	C	T	6	0.007952286	Alt	CEU+FIN+GBR+IBS+TSI	0.763651155	0.87387136	-66406
rs6927090	252145	G	T	6	0.007952286	Alt	rs3800260	350371	C	T	6	0.009940358	Alt	CEU+FIN+GBR+IBS+TSI	0.608987156	0.87336277	-98226
rs6933660	151803754	C	A	6	0.331013917	Alt	rs6930557	151755806	G	A	6	0.4055666	Alt	CEU+FIN+GBR+IBS+TSI	0.632240568	0.93369726	47948
rs6933660	151803754	C	A	6	0.331013917	Alt	rs9479041	151756070	A	G	6	0.4055666	Alt	CEU+FIN+GBR+IBS+TSI	0.632240568	0.93369726	47684
rs6933660	151803754	C	A	6	0.331013917	Alt	rs9383893	151757327	T	C	6	0.403578529	Alt	CEU+FIN+GBR+IBS+TSI	0.638004311	0.934081162	46427
rs6933660	151803754	C	A	6	0.331013917	Alt	6	151758029	A	AATGAT	6	0.403578529	Alt	CEU+FIN+GBR+IBS+TSI	0.638004311	0.934081162	45725
rs6933660	151803754	C	A	6	0.331013917	Alt	rs3800273	151759035	G	C	6	0.403578529	Alt	CEU+FIN+GBR+IBS+TSI	0.638049934	0.934114559	44719
rs6933660	151803754	C	A	6	0.331013917	Alt	rs3800279	151766162	T	C	6	0.283300199	Alt	CEU+FIN+GBR+IBS+TSI	0.662721109	0.910804545	37592
rs6933660	151803754	C	A	6	0.331013917	Alt	rs2128945	151767907	A	G	6	0.404572565	Alt	CEU+FIN+GBR+IBS+TSI	0.642764446	0.939496425	35847
rs6933660	151803754	C	A	6	0.331013917	Alt	rs35143743	151768532	T	C	6	0.283300199	Alt	CEU+FIN+GBR+IBS+TSI	0.662721109	0.910804545	35222
rs6933660	151803754	C	A	6	0.331013917	Alt	rs10542997	151768899	AGTTT	A	6	0.281312127	Alt	CEU+FIN+GBR+IBS+TSI	0.663370641	0.915732523	34855
rs6933660	151803754	C	A	6	0.331013917	Alt	rs80273666	151771574	T	C	6	0.4055666	Alt	CEU+FIN+GBR+IBS+TSI	0.639921756	0.939351953	32180
rs6933660	151803754	C	A	6	0.331013917	Alt	rs9371521	151771839	T	C	6	0.4055666	Alt	CEU+FIN+GBR+IBS+TSI	0.639921756	0.939351953	31915
rs6933660	151803754	C	A	6	0.331013917	Alt	rs13201167	151773504	T	C	6	0.408548708	Alt	CEU+FIN+GBR+IBS+TSI	0.646653339	0.950131257	30250
rs6933660	151803754	C	A	6	0.331013917	Alt	rs3806982	151774916	G	A	6	0.408548708	Alt	CEU+FIN+GBR+IBS+TSI	0.646653339	0.950131257	28838
rs6933660	151803754	C	A	6	0.331013917	Alt	rs1825368	151775259	C	A	6	0.408548708	Alt	CEU+FIN+GBR+IBS+TSI	0.646653339	0.950131257	28495
rs6933660	151803754	C	A	6	0.331013917	Alt	rs13212683	151781363	T	C	6	0.409542744	Alt	CEU+FIN+GBR+IBS+TSI	0.651453712	0.955614173	22391
rs6933660	151803754	C	A	6	0.331013917	Alt	rs13212693	151781404	T	A	6	0.409542744	Alt	CEU+FIN+GBR+IBS+TSI	0.651453712	0.955614173	22350
rs6933660	151803754	C	A	6	0.331013917	Alt	rs9383900	151782816	A	C	6	0.409542744	Alt	CEU+FIN+GBR+IBS+TSI	0.651453712	0.955614173	20938
rs6933660	151803754	C	A	6	0.331013917	Alt	rs6931104	151786177	G	A	6	0.409542744	Alt	CEU+FIN+GBR+IBS+TSI	0.651453712	0.955614173	17577
rs6933660	151803754	C	A	6	0.331013917	Alt	rs963193	151789355	T	G	6	0.409542744	Alt	CEU+FIN+GBR+IBS+TSI	0.651453712	0.955614173	14399
rs6933660	151803754	C	A	6	0.331013917	Alt	rs9478208	151795994	A	C	6	0.404572565	Alt	CEU+FIN+GBR+IBS+TSI	0.696806883	0.978194969	7760
rs6933660	151803754	C	A	6	0.331013917	Alt	rs1553002	151799355	A	T	6	0.396620278	Alt	CEU+FIN+GBR+IBS+TSI	0.728866468	0.984014511	4399
rs6933660	151803754	C	A	6	0.331013917	Alt	rs9397412	151800761	G	T	6	0.394632207	Alt	CEU+FIN+GBR+IBS+TSI	0.727144979	0.978774232	2993
rs6933660	151803754	C	A	6	0.331013917	Alt	rs6933660	151803754	C	A	6	0.331013917	Alt	CEU+FIN+GBR+IBS+TSI	1	1	0
rs6933660	151803754	C	A	6	0.331013917	Alt	rs11371042	151803874	A	AT	6	0.331013917	Alt	CEU+FIN+GBR+IBS+TSI	1	1	-120
rs6933660	151803754	C	A	6	0.331013917	Alt	rs144045397	151805999	G	GT	6	0.231610338	Alt	CEU+FIN+GBR+IBS+TSI	0.600603539	0.992933846	-2245
rs6933660	151803754	C	A	6	0.331013917	Alt	rs9371219	151806102	A	G	6	0.331013917	Alt	CEU+FIN+GBR+IBS+TSI	1	1	-2348
rs6933660	151803754	C	A	6	0.331013917	Alt	rs9397413	151806124	A	G	6	0.331013917	Alt	CEU+FIN+GBR+IBS+TSI	1	1	-2370
rs6933660	151803754	C	A	6	0.331013917	Alt	rs9397414	151806283	A	G	6	0.331013917	Alt	CEU+FIN+GBR+IBS+TSI	1	1	-2529
rs6933660	151803754	C	A	6	0.331013917	Alt	rs9383910	151820799	C	G	6	0.33499006	Alt	CEU+FIN+GBR+IBS+TSI	0.973365747	0.99546349	-17045
rs6933660	151803754	C	A	6	0.331013917	Alt	rs9397422	151840684	G	A	6	0.366799205	Alt	CEU+FIN+GBR+IBS+TSI	0.82083746	0.980296532	-36930
rs6933660	151803754	C	A	6	0.331013917	Alt	rs7763324	151845578	T	C	6	0.367793241	Alt	CEU+FIN+GBR+IBS+TSI	0.808993732	0.9752822	-41824
rs6937795	137291281	A	C	6	0.488071571	Alt	rs6912987	137287076	A	C	6	0.477137177	Alt	CEU+FIN+GBR+IBS+TSI	0.941433187	0.991754402	4205
rs6937795	137291281	A	C	6	0.488071571	Alt	rs6918311	137287702	A	G	6	0.48111332	Alt	CEU+FIN+GBR+IBS+TSI	0.925391063	0.975466486	3579
rs6937795	137291281	A	C	6	0.488071571	Alt	rs12660081	137288727	C	T	6	0.482107356	Alt	CEU+FIN+GBR+IBS+TSI	0.929225123	0.975541155	2554
rs6937795	137291281	A	C	6	0.488071571	Alt	rs12662968	137288760	A	T	6	0.482107356	Alt	CEU+FIN+GBR+IBS+TSI	0.929225123	0.975541155	2521
rs6937795	137291281	A	C	6	0.488071571	Alt	rs6937795	137291281	A	C	6	0.488071571	Alt	CEU+FIN+GBR+IBS+TSI	1	1	0
rs6937795	137291281	A	C	6	0.488071571	Alt	rs6917676	137291296	T	G	6	0.49304175	Alt	CEU+FIN+GBR+IBS+TSI	0.980308487	1	-15
rs6937795	137291281	A	C	6	0.488071571	Alt	rs55748670	137291506	G	A	6	0.49304175	Alt	CEU+FIN+GBR+IBS+TSI	0.980308487	1	-225
rs6937795	137291281	A	C	6	0.488071571	Alt	rs6906358	137292732	G	C	6	0.494035785	Alt	CEU+FIN+GBR+IBS+TSI	0.97641773	1	-1451
rs6937795	137291281	A	C	6	0.488071571	Alt	rs2327776	137292804	A	C	6	0.490059642	Alt	CEU+FIN+GBR+IBS+TSI	0.992075464	1	-1523
rs6937795	137291281	A	C	6	0.488071571	Alt	rs2327777	137293227	T	C	6	0.494035785	Alt	CEU+FIN+GBR+IBS+TSI	0.97641773	1	-1946
rs6937795	137291281	A	C	6	0.488071571	Alt	rs2327778	137293265	G	A	6	0.49304175	Alt	CEU+FIN+GBR+IBS+TSI	0.972400565	0.995958448	-1984
rs6937795	137291281	A	C	6	0.488071571	Alt	rs11154899	137293890	A	G	6	0.489065606	Alt	CEU+FIN+GBR+IBS+TSI	0.996029679	1	-2609
rs6937795	137291281	A	C	6	0.488071571	Alt	rs6912865	137294043	G	A	6	0.494035785	Alt	CEU+FIN+GBR+IBS+TSI	0.97641773	1	-2762
rs6937795	137291281	A	C	6	0.488071571	Alt	rs6913178	137294204	G	A	6	0.49304175	Alt	CEU+FIN+GBR+IBS+TSI	0.972400756	0.995958546	-2923
rs6937795	137291281	A	C	6	0.488071571	Alt	rs6935973	137294302	T	C	6	0.494035785	Alt	CEU+FIN+GBR+IBS+TSI	0.97641773	1	-3021
rs6937795	137291281	A	C	6	0.488071571	Alt	rs10872465	137294656	C	T	6	0.487077535	Alt	CEU+FIN+GBR+IBS+TSI	0.988088082	0.996005583	-3375
rs6937795	137291281	A	C	6	0.488071571	Alt	rs35389258	137294771	T	TA	6	0.49304175	Alt	CEU+FIN+GBR+IBS+TSI	0.972400565	0.995958448	-3490
rs6937795	137291281	A	C	6	0.488071571	Alt	rs2876354	137295352	C	T	6	0.489065606	Alt	CEU+FIN+GBR+IBS+TSI	0.996029679	1	-4071
rs6937795	137291281	A	C	6	0.488071571	Alt	rs947735	137295908	C	G	6	0.489065606	Alt	CEU+FIN+GBR+IBS+TSI	0.996029679	1	-4627
rs6937795	137291281	A	C	6	0.488071571	Alt	rs947734	137295951	T	C	6	0.488071571	Alt	CEU+FIN+GBR+IBS+TSI	0.992051194	0.996017667	-4670
rs6937795	137291281	A	C	6	0.488071571	Alt	rs11154900	137296161	C	T	6	0.488071571	Alt	CEU+FIN+GBR+IBS+TSI	0.992051194	0.996017667	-4880
rs6937795	137291281	A	C	6	0.488071571	Alt	rs6906007	137296300	A	C	6	0.489065606	Alt	CEU+FIN+GBR+IBS+TSI	0.996029679	1	-5019
rs6937795	137291281	A	C	6	0.488071571	Alt	rs34897354	137296744	C	CCTAA	6	0.489065606	Alt	CEU+FIN+GBR+IBS+TSI	0.996029679	1	-5463
rs6937795	137291281	A	C	6	0.488071571	Alt	rs10457652	137296856	T	C	6	0.489065606	Alt	CEU+FIN+GBR+IBS+TSI	0.996029679	1	-5575
rs6937795	137291281	A	C	6	0.488071571	Alt	rs10457653	137296895	C	T	6	0.489065606	Alt	CEU+FIN+GBR+IBS+TSI	0.996029679	1	-5614
rs6937795	137291281	A	C	6	0.488071571	Alt	rs56393957	137297281	CTTTT	C	6	0.419483101	Ref	CEU+FIN+GBR+IBS+TSI	0.681582661	0.994654687	-6000
rs6937795	137291281	A	C	6	0.488071571	Alt	rs12153867	137297529	T	C	6	0.489065606	Alt	CEU+FIN+GBR+IBS+TSI	0.996029679	1	-6248
rs6937795	137291281	A	C	6	0.488071571	Alt	rs10872466	137297967	T	C	6	0.489065606	Alt	CEU+FIN+GBR+IBS+TSI	0.996029679	1	-6686
rs6937795	137291281	A	C	6	0.488071571	Alt	rs10872467	137298243	G	A	6	0.42445328	Ref	CEU+FIN+GBR+IBS+TSI	0.703110485	1	-6962
rs6937795	137291281	A	C	6	0.488071571	Alt	rs6923020	137298763	A	T	6	0.489065606	Alt	CEU+FIN+GBR+IBS+TSI	0.996029679	1	-7482
rs6937795	137291281	A	C	6	0.488071571	Alt	rs4407733	137299152	A	G	6	0.489065606	Alt	CEU+FIN+GBR+IBS+TSI	0.996029679	1	-7871
rs6937795	137291281	A	C	6	0.488071571	Alt	rs146310158	137299563	G	GTT	6	0.489065606	Alt	CEU+FIN+GBR+IBS+TSI	0.996029679	1	-8282
rs6937795	137291281	A	C	6	0.488071571	Alt	rs2876355	137299564	C	T	6	0.489065606	Alt	CEU+FIN+GBR+IBS+TSI	0.996029679	1	-8283
rs6937795	137291281	A	C	6	0.488071571	Alt	rs4272229	137299665	C	T	6	0.489065606	Alt	CEU+FIN+GBR+IBS+TSI	0.996029679	1	-8384
rs6937795	137291281	A	C	6	0.488071571	Alt	rs10457016	137299752	A	G	6	0.489065606	Alt	CEU+FIN+GBR+IBS+TSI	0.996029679	1	-8471
rs6937795	137291281	A	C	6	0.488071571	Alt	rs10457654	137299815	G	A	6	0.489065606	Alt	CEU+FIN+GBR+IBS+TSI	0.996029679	1	-8534
rs6937795	137291281	A	C	6	0.488071571	Alt	rs12663656	137300653	A	G	6	0.489065606	Alt	CEU+FIN+GBR+IBS+TSI	0.996029679	1	-9372
rs6937795	137291281	A	C	6	0.488071571	Alt	rs11154901	137301284	T	A	6	0.491053678	Alt	CEU+FIN+GBR+IBS+TSI	0.988137259	1	-10003
rs6937795	137291281	A	C	6	0.488071571	Alt	rs11154902	137301298	C	T	6	0.491053678	Alt	CEU+FIN+GBR+IBS+TSI	0.988137259	1	-10017
rs6937795	137291281	A	C	6	0.488071571	Alt	rs1891487	137301581	G	A	6	0.489065606	Alt	CEU+FIN+GBR+IBS+TSI	0.996029679	1	-10300
rs6937795	137291281	A	C	6	0.488071571	Alt	rs10600277	137301902	TAA	T	6	0.489065606	Alt	CEU+FIN+GBR+IBS+TSI	0.996029679	1	-10621
rs6937795	137291281	A	C	6	0.488071571	Alt	rs11752908	137301998	G	A	6	0.487077535	Alt	CEU+FIN+GBR+IBS+TSI	0.988088082	0.996005583	-10717
rs6937795	137291281	A	C	6	0.488071571	Alt	rs1573090	137302159	T	G	6	0.477137177	Alt	CEU+FIN+GBR+IBS+TSI	0.949285051	0.995881594	-10878
rs6937795	137291281	A	C	6	0.488071571	Alt	rs1539410	137302537	A	G	6	0.49304175	Alt	CEU+FIN+GBR+IBS+TSI	0.980308487	1	-11256
rs6937795	137291281	A	C	6	0.488071571	Alt	rs5880319	137302790	A	AT	6	0.498011928	Alt	CEU+FIN+GBR+IBS+TSI	0.961010019	1	-11509
rs6937795	137291281	A	C	6	0.488071571	Alt	rs1539409	137302880	C	T	6	0.498011928	Alt	CEU+FIN+GBR+IBS+TSI	0.961010019	1	-11599
rs6937795	137291281	A	C	6	0.488071571	Alt	rs947733	137304427	T	C	6	0.469184891	Alt	CEU+FIN+GBR+IBS+TSI	0.872773416	0.970258633	-13146
rs6937795	137291281	A	C	6	0.488071571	Alt	rs6917952	137305466	C	A	6	0.466202783	Alt	CEU+FIN+GBR+IBS+TSI	0.869563662	0.974290672	-14185
rs694424	133824539	A	G	11	0.125248509	Ref	rs694424	133824539	A	G	11	0.125248509	Ref	CEU+FIN+GBR+IBS+TSI	1	1	0
rs694424	133824539	A	G	11	0.125248509	Ref	rs329682	133838259	A	G	11	0.108349901	Ref	CEU+FIN+GBR+IBS+TSI	0.675546821	0.892184422	-13720
rs694424	133824539	A	G	11	0.125248509	Ref	rs329680	133842480	T	C	11	0.110337972	Ref	CEU+FIN+GBR+IBS+TSI	0.692811908	0.894337902	-17941
rs694424	133824539	A	G	11	0.125248509	Ref	rs329662	133845904	T	A	11	0.109343936	Ref	CEU+FIN+GBR+IBS+TSI	0.684168573	0.893270845	-21365
rs694424	133824539	A	G	11	0.125248509	Ref	rs329660	133846499	A	G	11	0.109343936	Ref	CEU+FIN+GBR+IBS+TSI	0.684168573	0.893270845	-21960
rs694424	133824539	A	G	11	0.125248509	Ref	rs329658	133849281	T	C	11	0.109343936	Ref	CEU+FIN+GBR+IBS+TSI	0.684168573	0.893270845	-24742
rs694424	133824539	A	G	11	0.125248509	Ref	rs329657	133849403	G	A	11	0.110337972	Ref	CEU+FIN+GBR+IBS+TSI	0.676349797	0.883648708	-24864
rs694424	133824539	A	G	11	0.125248509	Ref	rs329654	133852608	C	T	11	0.109343936	Ref	CEU+FIN+GBR+IBS+TSI	0.684168573	0.893270845	-28069
rs694739	64097233	A	G	11	0.380715706	Alt	rs60031276	64012910	A	G	11	0.362823062	Alt	CEU+FIN+GBR+IBS+TSI	0.876583977	0.972824972	84323
rs694739	64097233	A	G	11	0.380715706	Alt	rs602534	64016229	C	T	11	0.361829026	Alt	CEU+FIN+GBR+IBS+TSI	0.880852614	0.977290798	81004
rs694739	64097233	A	G	11	0.380715706	Alt	rs618160	64017417	A	G	11	0.362823062	Alt	CEU+FIN+GBR+IBS+TSI	0.876583977	0.972824972	79816
rs694739	64097233	A	G	11	0.380715706	Alt	rs12421615	64021605	G	A	11	0.35387674	Alt	CEU+FIN+GBR+IBS+TSI	0.857873137	0.981292721	75628
rs694739	64097233	A	G	11	0.380715706	Alt	rs2510066	64052447	C	T	11	0.371769384	Alt	CEU+FIN+GBR+IBS+TSI	0.962595432	1	44786
rs694739	64097233	A	G	11	0.380715706	Alt	rs887314	64053157	T	G	11	0.371769384	Alt	CEU+FIN+GBR+IBS+TSI	0.962595432	1	44076
rs694739	64097233	A	G	11	0.380715706	Alt	rs627425	64087642	C	T	11	0.375745527	Alt	CEU+FIN+GBR+IBS+TSI	0.979087326	1	9591
rs694739	64097233	A	G	11	0.380715706	Alt	rs646153	64089588	C	T	11	0.377733598	Alt	CEU+FIN+GBR+IBS+TSI	0.979006142	0.995734237	7645
rs694739	64097233	A	G	11	0.380715706	Alt	rs694739	64097233	A	G	11	0.380715706	Alt	CEU+FIN+GBR+IBS+TSI	1	1	0
rs694739	64097233	A	G	11	0.380715706	Alt	rs574087	64102948	A	G	11	0.375745527	Alt	CEU+FIN+GBR+IBS+TSI	0.970691624	0.995703254	-5715
rs694739	64097233	A	G	11	0.380715706	Alt	rs61886886	64104488	C	T	11	0.374751491	Alt	CEU+FIN+GBR+IBS+TSI	0.974944688	1	-7255
rs694739	64097233	A	G	11	0.380715706	Alt	rs499425	64105929	G	A	11	0.374751491	Alt	CEU+FIN+GBR+IBS+TSI	0.974944688	1	-8696
rs694739	64097233	A	G	11	0.380715706	Alt	rs1783521	64106291	T	C	11	0.374751491	Alt	CEU+FIN+GBR+IBS+TSI	0.974944688	1	-9058
rs694739	64097233	A	G	11	0.380715706	Alt	rs11231757	64106317	C	T	11	0.374751491	Alt	CEU+FIN+GBR+IBS+TSI	0.974944688	1	-9084
rs694739	64097233	A	G	11	0.380715706	Alt	rs479777	64107477	T	C	11	0.339960239	Alt	CEU+FIN+GBR+IBS+TSI	0.837813395	1	-10244
rs694739	64097233	A	G	11	0.380715706	Alt	rs663743	64107735	G	A	11	0.335984095	Alt	CEU+FIN+GBR+IBS+TSI	0.823056237	1	-10502
rs694739	64097233	A	G	11	0.380715706	Alt	rs647152	64109118	T	G	11	0.370775348	Alt	CEU+FIN+GBR+IBS+TSI	0.908605314	0.973622135	-11885
rs694739	64097233	A	G	11	0.380715706	Alt	rs11601860	64110422	A	T	11	0.366799205	Alt	CEU+FIN+GBR+IBS+TSI	0.925596835	0.991112212	-13189
rs694739	64097233	A	G	11	0.380715706	Alt	rs574835	64110668	G	A	11	0.365805169	Alt	CEU+FIN+GBR+IBS+TSI	0.921581123	0.991079696	-13435
rs694739	64097233	A	G	11	0.380715706	Alt	rs479552	64110683	G	C	11	0.371769384	Alt	CEU+FIN+GBR+IBS+TSI	0.89618922	0.964890342	-13450
rs694739	64097233	A	G	11	0.380715706	Alt	rs510372	64115137	C	T	11	0.382703777	Alt	CEU+FIN+GBR+IBS+TSI	0.835661932	0.918003866	-17904
rs694739	64097233	A	G	11	0.380715706	Alt	rs1199045	64117878	C	T	11	0.367793241	Alt	CEU+FIN+GBR+IBS+TSI	0.791417241	0.914504429	-20645
rs694739	64097233	A	G	11	0.380715706	Alt	rs1199046	64118126	C	T	11	0.367793241	Alt	CEU+FIN+GBR+IBS+TSI	0.791417241	0.914504429	-20893
rs694739	64097233	A	G	11	0.380715706	Alt	rs1199047	64118183	A	C	11	0.373757455	Alt	CEU+FIN+GBR+IBS+TSI	0.767774555	0.889300576	-20950
rs694739	64097233	A	G	11	0.380715706	Alt	rs566128	64118267	G	A	11	0.367793241	Alt	CEU+FIN+GBR+IBS+TSI	0.791417241	0.914504429	-21034
rs694739	64097233	A	G	11	0.380715706	Alt	rs516124	64128423	G	T	11	0.374751491	Alt	CEU+FIN+GBR+IBS+TSI	0.756086558	0.880634651	-31190
rs694739	64097233	A	G	11	0.380715706	Alt	rs538147	64129722	G	A	11	0.371769384	Alt	CEU+FIN+GBR+IBS+TSI	0.736507904	0.874715471	-32489
rs694739	64097233	A	G	11	0.380715706	Alt	rs3132740	64133308	C	T	11	0.374751491	Ref	CEU+FIN+GBR+IBS+TSI	0.717290477	0.857743713	-36075
rs694739	64097233	A	G	11	0.380715706	Alt	rs72926005	64133513	A	C	11	0.336978131	Alt	CEU+FIN+GBR+IBS+TSI	0.635776009	0.876941251	-36280
rs694739	64097233	A	G	11	0.380715706	Alt	rs72926006	64133516	A	C	11	0.336978131	Alt	CEU+FIN+GBR+IBS+TSI	0.635776009	0.876941251	-36283
rs694739	64097233	A	G	11	0.380715706	Alt	rs61886926	64133552	C	T	11	0.370775348	Alt	CEU+FIN+GBR+IBS+TSI	0.732584525	0.874242012	-36319
rs694739	64097233	A	G	11	0.380715706	Alt	rs617051	64133638	C	A	11	0.370775348	Alt	CEU+FIN+GBR+IBS+TSI	0.732584525	0.874242012	-36405
rs694739	64097233	A	G	11	0.380715706	Alt	rs113421210	64133658	T	G	11	0.358846918	Alt	CEU+FIN+GBR+IBS+TSI	0.686336055	0.868260466	-36425
rs694739	64097233	A	G	11	0.380715706	Alt	rs645078	64135298	A	C	11	0.370775348	Alt	CEU+FIN+GBR+IBS+TSI	0.732584525	0.874242012	-38065
rs694739	64097233	A	G	11	0.380715706	Alt	rs508168	64135435	G	A	11	0.370775348	Alt	CEU+FIN+GBR+IBS+TSI	0.732584525	0.874242012	-38202
rs694739	64097233	A	G	11	0.380715706	Alt	rs3217512	64135541	GTC	G	11	0.370775348	Alt	CEU+FIN+GBR+IBS+TSI	0.732584525	0.874242012	-38308
rs694739	64097233	A	G	11	0.380715706	Alt	rs1662188	64136592	G	T	11	0.374751491	Ref	CEU+FIN+GBR+IBS+TSI	0.717290477	0.857743713	-39359
rs694739	64097233	A	G	11	0.380715706	Alt	rs11601651	64136667	G	A	11	0.370775348	Alt	CEU+FIN+GBR+IBS+TSI	0.732584525	0.874242012	-39434
rs694739	64097233	A	G	11	0.380715706	Alt	rs11606015	64136877	C	G	11	0.370775348	Alt	CEU+FIN+GBR+IBS+TSI	0.732584525	0.874242012	-39644
rs694739	64097233	A	G	11	0.380715706	Alt	rs11606081	64137875	T	C	11	0.370775348	Alt	CEU+FIN+GBR+IBS+TSI	0.732584525	0.874242012	-40642
rs694739	64097233	A	G	11	0.380715706	Alt	rs11542299	64138805	T	C	11	0.370775348	Alt	CEU+FIN+GBR+IBS+TSI	0.732584525	0.874242012	-41572
rs694739	64097233	A	G	11	0.380715706	Alt	rs17857342	64138905	T	G	11	0.370775348	Alt	CEU+FIN+GBR+IBS+TSI	0.732584525	0.874242012	-41672
rs694739	64097233	A	G	11	0.380715706	Alt	rs146881600	64140327	G	GCTGCCGAGT	11	0.345924453	Alt	CEU+FIN+GBR+IBS+TSI	0.676425344	0.886724328	-43094
rs694739	64097233	A	G	11	0.380715706	Alt	rs11231770	64140625	G	A	11	0.370775348	Alt	CEU+FIN+GBR+IBS+TSI	0.732584525	0.874242012	-43392
rs694739	64097233	A	G	11	0.380715706	Alt	rs11231771	64140642	T	G	11	0.370775348	Alt	CEU+FIN+GBR+IBS+TSI	0.732584525	0.874242012	-43409
rs694739	64097233	A	G	11	0.380715706	Alt	rs10897487	64140704	C	T	11	0.370775348	Alt	CEU+FIN+GBR+IBS+TSI	0.732584525	0.874242012	-43471
rs694739	64097233	A	G	11	0.380715706	Alt	rs475032	64140737	G	C	11	0.374751491	Ref	CEU+FIN+GBR+IBS+TSI	0.717290477	0.857743713	-43504
rs694739	64097233	A	G	11	0.380715706	Alt	rs10897488	64140806	T	C	11	0.370775348	Alt	CEU+FIN+GBR+IBS+TSI	0.732584525	0.874242012	-43573
rs694739	64097233	A	G	11	0.380715706	Alt	rs11231772	64141771	A	G	11	0.370775348	Alt	CEU+FIN+GBR+IBS+TSI	0.7248603	0.869620882	-44538
rs6953213	7313485	G	A	7	0.041749503	Alt	rs73045769	7272485	C	T	7	0.04473161	Alt	CEU+FIN+GBR+IBS+TSI	0.631559836	0.823883274	41000
rs6953213	7313485	G	A	7	0.041749503	Alt	rs73049974	7282894	G	A	7	0.046719682	Alt	CEU+FIN+GBR+IBS+TSI	0.602394101	0.823178185	30591
rs6953213	7313485	G	A	7	0.041749503	Alt	rs114287739	7285578	A	T	7	0.042743539	Alt	CEU+FIN+GBR+IBS+TSI	0.66343529	0.824582741	27907
rs6953213	7313485	G	A	7	0.041749503	Alt	rs73049983	7285607	G	A	7	0.042743539	Alt	CEU+FIN+GBR+IBS+TSI	0.66343529	0.824582741	27878
rs6953213	7313485	G	A	7	0.041749503	Alt	rs5010182	7286193	A	G	7	0.042743539	Alt	CEU+FIN+GBR+IBS+TSI	0.66343529	0.824582741	27292
rs6953213	7313485	G	A	7	0.041749503	Alt	rs73049994	7292688	C	T	7	0.04473161	Alt	CEU+FIN+GBR+IBS+TSI	0.631559836	0.823883274	20797
rs6953213	7313485	G	A	7	0.041749503	Alt	rs73049999	7296136	T	C	7	0.040755467	Alt	CEU+FIN+GBR+IBS+TSI	0.698417052	0.846282331	17349
rs6953213	7313485	G	A	7	0.041749503	Alt	rs75122088	7298191	C	T	7	0.041749503	Alt	CEU+FIN+GBR+IBS+TSI	0.680510145	0.824930388	15294
rs6953213	7313485	G	A	7	0.041749503	Alt	rs200521981	7299654	C	CT	7	0.042743539	Alt	CEU+FIN+GBR+IBS+TSI	0.70460383	0.849781859	13831
rs6953213	7313485	G	A	7	0.041749503	Alt	rs79461866	7299655	C	T	7	0.042743539	Alt	CEU+FIN+GBR+IBS+TSI	0.70460383	0.849781859	13830
rs6953213	7313485	G	A	7	0.041749503	Alt	rs112344846	7300508	G	C	7	0.042743539	Alt	CEU+FIN+GBR+IBS+TSI	0.70460383	0.849781859	12977
rs6953213	7313485	G	A	7	0.041749503	Alt	rs117303191	7300574	G	A	7	0.043737575	Alt	CEU+FIN+GBR+IBS+TSI	0.687391329	0.849483013	12911
rs6953213	7313485	G	A	7	0.041749503	Alt	rs73051710	7301098	T	C	7	0.042743539	Alt	CEU+FIN+GBR+IBS+TSI	0.70460383	0.849781859	12387
rs6953213	7313485	G	A	7	0.041749503	Alt	rs58465226	7304999	AGTT	A	7	0.043737575	Alt	CEU+FIN+GBR+IBS+TSI	0.687391329	0.849483013	8486
rs6953213	7313485	G	A	7	0.041749503	Alt	rs57240533	7305003	T	A	7	0.043737575	Alt	CEU+FIN+GBR+IBS+TSI	0.687391329	0.849483013	8482
rs6953213	7313485	G	A	7	0.041749503	Alt	rs58285948	7305712	T	C	7	0.042743539	Alt	CEU+FIN+GBR+IBS+TSI	0.746932681	0.874934792	7773
rs6953213	7313485	G	A	7	0.041749503	Alt	rs57402603	7305787	T	C	7	0.042743539	Alt	CEU+FIN+GBR+IBS+TSI	0.746932681	0.874934792	7698
rs6953213	7313485	G	A	7	0.041749503	Alt	rs73051717	7306367	A	T	7	0.051689861	Alt	CEU+FIN+GBR+IBS+TSI	0.608705512	0.872659807	7118
rs6953213	7313485	G	A	7	0.041749503	Alt	rs12673653	7309344	A	G	7	0.041749503	Alt	CEU+FIN+GBR+IBS+TSI	0.765944487	0.875182545	4141
rs6953213	7313485	G	A	7	0.041749503	Alt	rs58968692	7312747	T	C	7	0.042743539	Alt	CEU+FIN+GBR+IBS+TSI	0.746932681	0.874934792	738
rs6953213	7313485	G	A	7	0.041749503	Alt	rs6973768	7313294	T	G	7	0.039761431	Alt	CEU+FIN+GBR+IBS+TSI	0.806817675	0.921366458	191
rs6953213	7313485	G	A	7	0.041749503	Alt	rs6953213	7313485	G	A	7	0.041749503	Alt	CEU+FIN+GBR+IBS+TSI	1	1	0
rs6953213	7313485	G	A	7	0.041749503	Alt	rs6974699	7316262	G	C	7	0.036779324	Alt	CEU+FIN+GBR+IBS+TSI	0.827390357	0.971633281	-2777
rs6953213	7313485	G	A	7	0.041749503	Alt	rs2270081	7317524	G	A	7	0.036779324	Alt	CEU+FIN+GBR+IBS+TSI	0.827390357	0.971633281	-4039
rs6953213	7313485	G	A	7	0.041749503	Alt	rs147389390	7319013	ACTG	A	7	0.036779324	Alt	CEU+FIN+GBR+IBS+TSI	0.827390357	0.971633281	-5528
rs6953213	7313485	G	A	7	0.041749503	Alt	rs60008535	7321075	A	G	7	0.042743539	Alt	CEU+FIN+GBR+IBS+TSI	0.704552212	0.849750732	-7590
rs6953213	7313485	G	A	7	0.041749503	Alt	rs73051783	7321130	G	C	7	0.036779324	Alt	CEU+FIN+GBR+IBS+TSI	0.827390357	0.971633281	-7645
rs6953213	7313485	G	A	7	0.041749503	Alt	rs56405297	7328241	A	G	7	0.036779324	Alt	CEU+FIN+GBR+IBS+TSI	0.827390357	0.971633281	-14756
rs6953213	7313485	G	A	7	0.041749503	Alt	rs377348084	7328318	TAAAG	T	7	0.036779324	Alt	CEU+FIN+GBR+IBS+TSI	0.827390357	0.971633281	-14833
rs6953213	7313485	G	A	7	0.041749503	Alt	rs7779267	7329539	C	T	7	0.036779324	Alt	CEU+FIN+GBR+IBS+TSI	0.827390357	0.971633281	-16054
rs6953213	7313485	G	A	7	0.041749503	Alt	rs73053804	7332244	G	C	7	0.036779324	Alt	CEU+FIN+GBR+IBS+TSI	0.827390357	0.971633281	-18759
rs6953213	7313485	G	A	7	0.041749503	Alt	rs73053807	7332460	C	A	7	0.032803181	Alt	CEU+FIN+GBR+IBS+TSI	0.729506087	0.968055013	-18975
rs6963495	105166853	T	C	7	0.151093439	Alt	rs6969426	105147150	G	A	7	0.189860835	Alt	CEU+FIN+GBR+IBS+TSI	0.74665602	0.991528738	19703
rs6963495	105166853	T	C	7	0.151093439	Alt	rs6944787	105147309	C	T	7	0.190854871	Alt	CEU+FIN+GBR+IBS+TSI	0.754586261	0.999999999	19544
rs6963495	105166853	T	C	7	0.151093439	Alt	rs146888609	105147587	G	A	7	0.190854871	Alt	CEU+FIN+GBR+IBS+TSI	0.754586261	0.999999999	19266
rs6963495	105166853	T	C	7	0.151093439	Alt	rs143662042	105147639	C	T	7	0.190854871	Alt	CEU+FIN+GBR+IBS+TSI	0.754586261	0.999999999	19214
rs6963495	105166853	T	C	7	0.151093439	Alt	rs73190133	105147821	G	C	7	0.190854871	Alt	CEU+FIN+GBR+IBS+TSI	0.754586261	0.999999999	19032
rs6963495	105166853	T	C	7	0.151093439	Alt	rs149571649	105148092	T	G	7	0.190854871	Alt	CEU+FIN+GBR+IBS+TSI	0.754586261	0.999999999	18761
rs6963495	105166853	T	C	7	0.151093439	Alt	rs55700120	105148460	G	T	7	0.190854871	Alt	CEU+FIN+GBR+IBS+TSI	0.754586261	0.999999999	18393
rs6963495	105166853	T	C	7	0.151093439	Alt	rs149890031	105149260	A	T	7	0.189860835	Alt	CEU+FIN+GBR+IBS+TSI	0.759468838	0.999999999	17593
rs6963495	105166853	T	C	7	0.151093439	Alt	rs150045697	105149419	G	A	7	0.190854871	Alt	CEU+FIN+GBR+IBS+TSI	0.754586261	0.999999999	17434
rs6963495	105166853	T	C	7	0.151093439	Alt	rs370047811	105149471	CAAA	C	7	0.189860835	Alt	CEU+FIN+GBR+IBS+TSI	0.74665602	0.991528738	17382
rs6963495	105166853	T	C	7	0.151093439	Alt	7	105149478	A	T	7	0.189860835	Alt	CEU+FIN+GBR+IBS+TSI	0.74665602	0.991528738	17375
rs6963495	105166853	T	C	7	0.151093439	Alt	rs140961092	105149500	A	G	7	0.190854871	Alt	CEU+FIN+GBR+IBS+TSI	0.754586261	0.999999999	17353
rs6963495	105166853	T	C	7	0.151093439	Alt	rs6956234	105149707	A	G	7	0.190854871	Alt	CEU+FIN+GBR+IBS+TSI	0.754586261	0.999999999	17146
rs6963495	105166853	T	C	7	0.151093439	Alt	rs6956249	105149743	A	T	7	0.191848907	Alt	CEU+FIN+GBR+IBS+TSI	0.74975428	0.999999999	17110
rs6963495	105166853	T	C	7	0.151093439	Alt	rs6957192	105150255	C	A	7	0.190854871	Alt	CEU+FIN+GBR+IBS+TSI	0.754586261	0.999999999	16598
rs6963495	105166853	T	C	7	0.151093439	Alt	rs6961233	105150469	C	T	7	0.190854871	Alt	CEU+FIN+GBR+IBS+TSI	0.754586261	0.999999999	16384
rs6963495	105166853	T	C	7	0.151093439	Alt	rs17343556	105151272	C	T	7	0.190854871	Alt	CEU+FIN+GBR+IBS+TSI	0.754586261	0.999999999	15581
rs6963495	105166853	T	C	7	0.151093439	Alt	rs117744044	105151626	G	A	7	0.099403579	Alt	CEU+FIN+GBR+IBS+TSI	0.620134774	0.999999999	15227
rs6963495	105166853	T	C	7	0.151093439	Alt	rs117845382	105152040	T	C	7	0.190854871	Alt	CEU+FIN+GBR+IBS+TSI	0.754586261	0.999999999	14813
rs6963495	105166853	T	C	7	0.151093439	Alt	rs116457537	105152072	A	G	7	0.190854871	Alt	CEU+FIN+GBR+IBS+TSI	0.754586261	0.999999999	14781
rs6963495	105166853	T	C	7	0.151093439	Alt	rs114793754	105152162	G	C	7	0.189860835	Alt	CEU+FIN+GBR+IBS+TSI	0.74665602	0.991528738	14691
rs6963495	105166853	T	C	7	0.151093439	Alt	rs3892297	105152173	G	A	7	0.189860835	Alt	CEU+FIN+GBR+IBS+TSI	0.74665602	0.991528738	14680
rs6963495	105166853	T	C	7	0.151093439	Alt	rs3892298	105152187	A	G	7	0.189860835	Alt	CEU+FIN+GBR+IBS+TSI	0.74665602	0.991528738	14666
rs6963495	105166853	T	C	7	0.151093439	Alt	rs4074939	105152528	G	A	7	0.190854871	Alt	CEU+FIN+GBR+IBS+TSI	0.754586261	0.999999999	14325
rs6963495	105166853	T	C	7	0.151093439	Alt	rs4083246	105152545	C	T	7	0.190854871	Alt	CEU+FIN+GBR+IBS+TSI	0.754586261	0.999999999	14308
rs6963495	105166853	T	C	7	0.151093439	Alt	rs73190149	105152793	C	T	7	0.190854871	Alt	CEU+FIN+GBR+IBS+TSI	0.754586261	0.999999999	14060
rs6963495	105166853	T	C	7	0.151093439	Alt	rs73190151	105152887	C	T	7	0.190854871	Alt	CEU+FIN+GBR+IBS+TSI	0.754586261	0.999999999	13966
rs6963495	105166853	T	C	7	0.151093439	Alt	rs73190155	105153535	T	A	7	0.190854871	Alt	CEU+FIN+GBR+IBS+TSI	0.754586261	0.999999999	13318
rs6963495	105166853	T	C	7	0.151093439	Alt	rs73190156	105153567	C	T	7	0.190854871	Alt	CEU+FIN+GBR+IBS+TSI	0.754586261	0.999999999	13286
rs6963495	105166853	T	C	7	0.151093439	Alt	rs73190158	105153943	T	C	7	0.190854871	Alt	CEU+FIN+GBR+IBS+TSI	0.754586261	0.999999999	12910
rs6963495	105166853	T	C	7	0.151093439	Alt	rs369764615	105154057	GC	G	7	0.190854871	Alt	CEU+FIN+GBR+IBS+TSI	0.754586261	0.999999999	12796
rs6963495	105166853	T	C	7	0.151093439	Alt	7	105154677	CAA	C	7	0.191848907	Alt	CEU+FIN+GBR+IBS+TSI	0.74975428	0.999999999	12176
rs6963495	105166853	T	C	7	0.151093439	Alt	rs148722891	105154771	G	T	7	0.190854871	Alt	CEU+FIN+GBR+IBS+TSI	0.754586261	0.999999999	12082
rs6963495	105166853	T	C	7	0.151093439	Alt	rs143071966	105154879	A	G	7	0.190854871	Alt	CEU+FIN+GBR+IBS+TSI	0.754586261	0.999999999	11974
rs6963495	105166853	T	C	7	0.151093439	Alt	rs199554944	105155242	C	T	7	0.190854871	Alt	CEU+FIN+GBR+IBS+TSI	0.754586261	0.999999999	11611
rs6963495	105166853	T	C	7	0.151093439	Alt	rs144201442	105155352	C	A	7	0.190854871	Alt	CEU+FIN+GBR+IBS+TSI	0.754586261	0.999999999	11501
rs6963495	105166853	T	C	7	0.151093439	Alt	rs144732070	105155487	C	G	7	0.190854871	Alt	CEU+FIN+GBR+IBS+TSI	0.754586261	0.999999999	11366
rs6963495	105166853	T	C	7	0.151093439	Alt	rs55922564	105155890	G	A	7	0.190854871	Alt	CEU+FIN+GBR+IBS+TSI	0.754586261	0.999999999	10963
rs6963495	105166853	T	C	7	0.151093439	Alt	rs73190161	105156871	C	T	7	0.190854871	Alt	CEU+FIN+GBR+IBS+TSI	0.754586261	0.999999999	9982
rs6963495	105166853	T	C	7	0.151093439	Alt	7	105156894	A	AT	7	0.210735586	Alt	CEU+FIN+GBR+IBS+TSI	0.654777881	0.991087094	9959
rs6963495	105166853	T	C	7	0.151093439	Alt	rs146130240	105156948	T	C	7	0.190854871	Alt	CEU+FIN+GBR+IBS+TSI	0.754586261	0.999999999	9905
rs6963495	105166853	T	C	7	0.151093439	Alt	rs73190163	105157294	G	T	7	0.190854871	Alt	CEU+FIN+GBR+IBS+TSI	0.754586261	0.999999999	9559
rs6963495	105166853	T	C	7	0.151093439	Alt	rs1976969	105157768	T	C	7	0.190854871	Alt	CEU+FIN+GBR+IBS+TSI	0.754586261	0.999999999	9085
rs6963495	105166853	T	C	7	0.151093439	Alt	rs1569134	105158228	T	C	7	0.190854871	Alt	CEU+FIN+GBR+IBS+TSI	0.754586261	0.999999999	8625
rs6963495	105166853	T	C	7	0.151093439	Alt	rs114865717	105158526	C	T	7	0.190854871	Alt	CEU+FIN+GBR+IBS+TSI	0.754586261	0.999999999	8327
rs6963495	105166853	T	C	7	0.151093439	Alt	rs56379434	105159461	C	T	7	0.190854871	Alt	CEU+FIN+GBR+IBS+TSI	0.754586261	0.999999999	7392
rs6963495	105166853	T	C	7	0.151093439	Alt	rs55740553	105159551	A	G	7	0.190854871	Alt	CEU+FIN+GBR+IBS+TSI	0.754586261	0.999999999	7302
rs6963495	105166853	T	C	7	0.151093439	Alt	rs55829105	105159684	A	AT	7	0.21471173	Alt	CEU+FIN+GBR+IBS+TSI	0.604703806	0.963810875	7169
rs6963495	105166853	T	C	7	0.151093439	Alt	rs73190166	105159955	G	A	7	0.190854871	Alt	CEU+FIN+GBR+IBS+TSI	0.754586261	0.999999999	6898
rs6963495	105166853	T	C	7	0.151093439	Alt	rs75116202	105160059	C	T	7	0.190854871	Alt	CEU+FIN+GBR+IBS+TSI	0.754586261	0.999999999	6794
rs6963495	105166853	T	C	7	0.151093439	Alt	rs73190167	105160418	A	G	7	0.190854871	Alt	CEU+FIN+GBR+IBS+TSI	0.754586261	0.999999999	6435
rs6963495	105166853	T	C	7	0.151093439	Alt	rs73190169	105160500	A	G	7	0.190854871	Alt	CEU+FIN+GBR+IBS+TSI	0.754586261	0.999999999	6353
rs6963495	105166853	T	C	7	0.151093439	Alt	rs148136030	105160628	G	C	7	0.190854871	Alt	CEU+FIN+GBR+IBS+TSI	0.754586261	0.999999999	6225
rs6963495	105166853	T	C	7	0.151093439	Alt	rs191665329	105160767	G	A	7	0.192842942	Alt	CEU+FIN+GBR+IBS+TSI	0.744972114	0.999999999	6086
rs6963495	105166853	T	C	7	0.151093439	Alt	rs143327743	105161012	T	C	7	0.190854871	Alt	CEU+FIN+GBR+IBS+TSI	0.754586261	0.999999999	5841
rs6963495	105166853	T	C	7	0.151093439	Alt	rs73190172	105161210	T	C	7	0.189860835	Alt	CEU+FIN+GBR+IBS+TSI	0.759468838	0.999999999	5643
rs6963495	105166853	T	C	7	0.151093439	Alt	rs73190174	105161216	T	G	7	0.189860835	Alt	CEU+FIN+GBR+IBS+TSI	0.759468838	0.999999999	5637
rs6963495	105166853	T	C	7	0.151093439	Alt	rs118134111	105161229	A	C	7	0.189860835	Alt	CEU+FIN+GBR+IBS+TSI	0.759468838	0.999999999	5624
rs6963495	105166853	T	C	7	0.151093439	Alt	rs138185775	105161684	GGGGA	G	7	0.192842942	Alt	CEU+FIN+GBR+IBS+TSI	0.744972114	0.999999999	5169
rs6963495	105166853	T	C	7	0.151093439	Alt	rs73190175	105161735	T	C	7	0.173956262	Alt	CEU+FIN+GBR+IBS+TSI	0.69809759	0.908832237	5118
rs6963495	105166853	T	C	7	0.151093439	Alt	rs148152188	105161845	ATTTCAGCTTG	A	7	0.172962227	Alt	CEU+FIN+GBR+IBS+TSI	0.690371105	0.900661099	5008
rs6963495	105166853	T	C	7	0.151093439	Alt	rs200474347	105162267	G	GGAGCGGGGAGCGGA	7	0.181908549	Alt	CEU+FIN+GBR+IBS+TSI	0.684072932	0.92445116	4586
rs6963495	105166853	T	C	7	0.151093439	Alt	rs117028299	105162310	T	C	7	0.190854871	Alt	CEU+FIN+GBR+IBS+TSI	0.754586261	0.999999999	4543
rs6963495	105166853	T	C	7	0.151093439	Alt	rs139271236	105162336	A	G	7	0.190854871	Alt	CEU+FIN+GBR+IBS+TSI	0.754586261	0.999999999	4517
rs6963495	105166853	T	C	7	0.151093439	Alt	rs150842083	105162366	GACC	G	7	0.190854871	Alt	CEU+FIN+GBR+IBS+TSI	0.754586261	0.999999999	4487
rs6963495	105166853	T	C	7	0.151093439	Alt	rs146085815	105162562	G	C	7	0.190854871	Alt	CEU+FIN+GBR+IBS+TSI	0.754586261	0.999999999	4291
rs6963495	105166853	T	C	7	0.151093439	Alt	rs142269893	105162629	T	G	7	0.190854871	Alt	CEU+FIN+GBR+IBS+TSI	0.754586261	0.999999999	4224
rs6963495	105166853	T	C	7	0.151093439	Alt	rs151235380	105162638	G	C	7	0.190854871	Alt	CEU+FIN+GBR+IBS+TSI	0.754586261	0.999999999	4215
rs6963495	105166853	T	C	7	0.151093439	Alt	rs73190179	105162812	C	A	7	0.190854871	Alt	CEU+FIN+GBR+IBS+TSI	0.754586261	0.999999999	4041
rs6963495	105166853	T	C	7	0.151093439	Alt	rs75805443	105162828	A	G	7	0.190854871	Alt	CEU+FIN+GBR+IBS+TSI	0.754586261	0.999999999	4025
rs6963495	105166853	T	C	7	0.151093439	Alt	rs73190181	105162907	A	C	7	0.190854871	Alt	CEU+FIN+GBR+IBS+TSI	0.754586261	0.999999999	3946
rs6963495	105166853	T	C	7	0.151093439	Alt	rs73190183	105163022	G	A	7	0.190854871	Alt	CEU+FIN+GBR+IBS+TSI	0.754586261	0.999999999	3831
rs6963495	105166853	T	C	7	0.151093439	Alt	rs9769403	105163091	G	A	7	0.190854871	Alt	CEU+FIN+GBR+IBS+TSI	0.754586261	0.999999999	3762
rs6963495	105166853	T	C	7	0.151093439	Alt	rs56055535	105163574	C	A	7	0.190854871	Alt	CEU+FIN+GBR+IBS+TSI	0.754586261	0.999999999	3279
rs6963495	105166853	T	C	7	0.151093439	Alt	rs55967123	105163678	C	A	7	0.190854871	Alt	CEU+FIN+GBR+IBS+TSI	0.754586261	0.999999999	3175
rs6963495	105166853	T	C	7	0.151093439	Alt	rs115609508	105163716	C	A	7	0.190854871	Alt	CEU+FIN+GBR+IBS+TSI	0.754586261	0.999999999	3137
rs6963495	105166853	T	C	7	0.151093439	Alt	rs73190184	105163736	C	T	7	0.190854871	Alt	CEU+FIN+GBR+IBS+TSI	0.754586261	0.999999999	3117
rs6963495	105166853	T	C	7	0.151093439	Alt	rs150331379	105163809	C	T	7	0.191848907	Alt	CEU+FIN+GBR+IBS+TSI	0.74975428	0.999999999	3044
rs6963495	105166853	T	C	7	0.151093439	Alt	rs75880756	105163821	G	C	7	0.190854871	Alt	CEU+FIN+GBR+IBS+TSI	0.754586261	0.999999999	3032
rs6963495	105166853	T	C	7	0.151093439	Alt	rs144942369	105163931	A	G	7	0.190854871	Alt	CEU+FIN+GBR+IBS+TSI	0.754586261	0.999999999	2922
rs6963495	105166853	T	C	7	0.151093439	Alt	rs145818132	105164166	C	T	7	0.190854871	Alt	CEU+FIN+GBR+IBS+TSI	0.754586261	0.999999999	2687
rs6963495	105166853	T	C	7	0.151093439	Alt	rs140254258	105164228	G	C	7	0.190854871	Alt	CEU+FIN+GBR+IBS+TSI	0.754586261	0.999999999	2625
rs6963495	105166853	T	C	7	0.151093439	Alt	rs141546183	105164296	CA	C	7	0.205765408	Alt	CEU+FIN+GBR+IBS+TSI	0.687008564	0.999999999	2557
rs6963495	105166853	T	C	7	0.151093439	Alt	rs73190186	105164368	G	C	7	0.190854871	Alt	CEU+FIN+GBR+IBS+TSI	0.754586261	0.999999999	2485
rs6963495	105166853	T	C	7	0.151093439	Alt	rs73190187	105164401	A	T	7	0.190854871	Alt	CEU+FIN+GBR+IBS+TSI	0.754586261	0.999999999	2452
rs6963495	105166853	T	C	7	0.151093439	Alt	rs73190189	105164452	G	A	7	0.190854871	Alt	CEU+FIN+GBR+IBS+TSI	0.754586261	0.999999999	2401
rs6963495	105166853	T	C	7	0.151093439	Alt	rs138159896	105164522	G	A	7	0.190854871	Alt	CEU+FIN+GBR+IBS+TSI	0.754586261	0.999999999	2331
rs6963495	105166853	T	C	7	0.151093439	Alt	rs143007965	105164594	T	G	7	0.190854871	Alt	CEU+FIN+GBR+IBS+TSI	0.754586261	0.999999999	2259
rs6963495	105166853	T	C	7	0.151093439	Alt	rs73190193	105164852	A	G	7	0.190854871	Alt	CEU+FIN+GBR+IBS+TSI	0.754586261	0.999999999	2001
rs6963495	105166853	T	C	7	0.151093439	Alt	rs139479123	105164932	C	T	7	0.190854871	Alt	CEU+FIN+GBR+IBS+TSI	0.754586261	0.999999999	1921
rs6963495	105166853	T	C	7	0.151093439	Alt	rs56230603	105165268	A	G	7	0.190854871	Alt	CEU+FIN+GBR+IBS+TSI	0.754586261	0.999999999	1585
rs6963495	105166853	T	C	7	0.151093439	Alt	rs139483757	105165282	A	ACT	7	0.190854871	Alt	CEU+FIN+GBR+IBS+TSI	0.754586261	0.999999999	1571
rs6963495	105166853	T	C	7	0.151093439	Alt	rs56239334	105165351	G	A	7	0.190854871	Alt	CEU+FIN+GBR+IBS+TSI	0.754586261	0.999999999	1502
rs6963495	105166853	T	C	7	0.151093439	Alt	rs55906043	105165367	T	G	7	0.190854871	Alt	CEU+FIN+GBR+IBS+TSI	0.754586261	0.999999999	1486
rs6963495	105166853	T	C	7	0.151093439	Alt	rs56251768	105165591	A	G	7	0.190854871	Alt	CEU+FIN+GBR+IBS+TSI	0.754586261	0.999999999	1262
rs6963495	105166853	T	C	7	0.151093439	Alt	rs56177071	105165648	C	T	7	0.190854871	Alt	CEU+FIN+GBR+IBS+TSI	0.754586261	0.999999999	1205
rs6963495	105166853	T	C	7	0.151093439	Alt	rs55794529	105165747	T	C	7	0.190854871	Alt	CEU+FIN+GBR+IBS+TSI	0.754586261	0.999999999	1106
rs6963495	105166853	T	C	7	0.151093439	Alt	rs55691539	105165774	T	C	7	0.191848907	Alt	CEU+FIN+GBR+IBS+TSI	0.74975428	0.999999999	1079
rs6963495	105166853	T	C	7	0.151093439	Alt	rs144546764	105165828	G	GA	7	0.190854871	Alt	CEU+FIN+GBR+IBS+TSI	0.754586261	0.999999999	1025
rs6963495	105166853	T	C	7	0.151093439	Alt	rs73190200	105165856	T	C	7	0.190854871	Alt	CEU+FIN+GBR+IBS+TSI	0.754586261	0.999999999	997
rs6963495	105166853	T	C	7	0.151093439	Alt	rs73190201	105165891	A	C	7	0.190854871	Alt	CEU+FIN+GBR+IBS+TSI	0.754586261	0.999999999	962
rs6963495	105166853	T	C	7	0.151093439	Alt	rs73190202	105166510	A	G	7	0.190854871	Alt	CEU+FIN+GBR+IBS+TSI	0.754586261	0.999999999	343
rs6963495	105166853	T	C	7	0.151093439	Alt	rs56268110	105166712	T	C	7	0.189860835	Alt	CEU+FIN+GBR+IBS+TSI	0.74665602	0.991528738	141
rs6963495	105166853	T	C	7	0.151093439	Alt	rs55825845	105166713	A	G	7	0.189860835	Alt	CEU+FIN+GBR+IBS+TSI	0.74665602	0.991528738	140
rs6963495	105166853	T	C	7	0.151093439	Alt	rs6943132	105166776	C	T	7	0.190854871	Alt	CEU+FIN+GBR+IBS+TSI	0.754586261	0.999999999	77
rs6963495	105166853	T	C	7	0.151093439	Alt	rs6963495	105166853	T	C	7	0.151093439	Alt	CEU+FIN+GBR+IBS+TSI	1	1	0
rs6963495	105166853	T	C	7	0.151093439	Alt	rs117986187	105167311	G	A	7	0.190854871	Alt	CEU+FIN+GBR+IBS+TSI	0.754586261	0.999999999	-458
rs6963495	105166853	T	C	7	0.151093439	Alt	rs6957424	105167322	A	G	7	0.190854871	Alt	CEU+FIN+GBR+IBS+TSI	0.754586261	0.999999999	-469
rs6963495	105166853	T	C	7	0.151093439	Alt	rs6977748	105167462	T	G	7	0.187872763	Alt	CEU+FIN+GBR+IBS+TSI	0.73086049	0.974640059	-609
rs6963495	105166853	T	C	7	0.151093439	Alt	rs73192105	105167945	T	C	7	0.190854871	Alt	CEU+FIN+GBR+IBS+TSI	0.754586261	0.999999999	-1092
rs6963495	105166853	T	C	7	0.151093439	Alt	rs711430	105167969	A	G	7	0.196819085	Alt	CEU+FIN+GBR+IBS+TSI	0.726326497	0.999999999	-1116
rs6963495	105166853	T	C	7	0.151093439	Alt	rs151185675	105167992	TC	T	7	0.190854871	Alt	CEU+FIN+GBR+IBS+TSI	0.754586261	0.999999999	-1139
rs6963495	105166853	T	C	7	0.151093439	Alt	rs73192107	105168095	G	A	7	0.190854871	Alt	CEU+FIN+GBR+IBS+TSI	0.754586261	0.999999999	-1242
rs6963495	105166853	T	C	7	0.151093439	Alt	rs711431	105168266	G	A	7	0.196819085	Alt	CEU+FIN+GBR+IBS+TSI	0.726326497	0.999999999	-1413
rs6963495	105166853	T	C	7	0.151093439	Alt	rs190145507	105168309	A	G	7	0.190854871	Alt	CEU+FIN+GBR+IBS+TSI	0.754586261	0.999999999	-1456
rs6963495	105166853	T	C	7	0.151093439	Alt	rs117907809	105168472	C	A	7	0.190854871	Alt	CEU+FIN+GBR+IBS+TSI	0.754586261	0.999999999	-1619
rs6963495	105166853	T	C	7	0.151093439	Alt	rs143056974	105168706	C	A	7	0.154075547	Alt	CEU+FIN+GBR+IBS+TSI	0.977200272	0.999999999	-1853
rs6963495	105166853	T	C	7	0.151093439	Alt	rs146892163	105168744	C	A	7	0.190854871	Alt	CEU+FIN+GBR+IBS+TSI	0.754586261	0.999999999	-1891
rs6963495	105166853	T	C	7	0.151093439	Alt	rs143482520	105168923	A	G	7	0.190854871	Alt	CEU+FIN+GBR+IBS+TSI	0.754586261	0.999999999	-2070
rs6963495	105166853	T	C	7	0.151093439	Alt	rs150410934	105169161	C	T	7	0.190854871	Alt	CEU+FIN+GBR+IBS+TSI	0.754586261	0.999999999	-2308
rs6963495	105166853	T	C	7	0.151093439	Alt	rs142963628	105169177	A	G	7	0.190854871	Alt	CEU+FIN+GBR+IBS+TSI	0.754586261	0.999999999	-2324
rs6963495	105166853	T	C	7	0.151093439	Alt	rs73192113	105169603	C	T	7	0.190854871	Alt	CEU+FIN+GBR+IBS+TSI	0.754586261	0.999999999	-2750
rs6963495	105166853	T	C	7	0.151093439	Alt	rs73192115	105169605	T	A	7	0.190854871	Alt	CEU+FIN+GBR+IBS+TSI	0.754586261	0.999999999	-2752
rs6963495	105166853	T	C	7	0.151093439	Alt	rs117210980	105169733	T	C	7	0.190854871	Alt	CEU+FIN+GBR+IBS+TSI	0.754586261	0.999999999	-2880
rs6963495	105166853	T	C	7	0.151093439	Alt	rs149109662	105169734	A	G	7	0.190854871	Alt	CEU+FIN+GBR+IBS+TSI	0.754586261	0.999999999	-2881
rs6963495	105166853	T	C	7	0.151093439	Alt	rs6973263	105170293	A	G	7	0.190854871	Alt	CEU+FIN+GBR+IBS+TSI	0.754586261	0.999999999	-3440
rs6963495	105166853	T	C	7	0.151093439	Alt	rs6955796	105170321	T	G	7	0.190854871	Alt	CEU+FIN+GBR+IBS+TSI	0.754586261	0.999999999	-3468
rs6963495	105166853	T	C	7	0.151093439	Alt	rs141888395	105170512	ATAAC	A	7	0.190854871	Alt	CEU+FIN+GBR+IBS+TSI	0.754586261	0.999999999	-3659
rs6963495	105166853	T	C	7	0.151093439	Alt	rs6973974	105170629	C	T	7	0.190854871	Alt	CEU+FIN+GBR+IBS+TSI	0.754586261	0.999999999	-3776
rs6963495	105166853	T	C	7	0.151093439	Alt	rs55983796	105170941	C	T	7	0.190854871	Alt	CEU+FIN+GBR+IBS+TSI	0.754586261	0.999999999	-4088
rs6963495	105166853	T	C	7	0.151093439	Alt	rs73192120	105171156	C	T	7	0.190854871	Alt	CEU+FIN+GBR+IBS+TSI	0.754586261	0.999999999	-4303
rs6963495	105166853	T	C	7	0.151093439	Alt	rs151286944	105171229	A	G	7	0.190854871	Alt	CEU+FIN+GBR+IBS+TSI	0.754586261	0.999999999	-4376
rs6963495	105166853	T	C	7	0.151093439	Alt	rs143025156	105171295	G	A	7	0.190854871	Alt	CEU+FIN+GBR+IBS+TSI	0.754586261	0.999999999	-4442
rs6963495	105166853	T	C	7	0.151093439	Alt	rs1706908	105171355	A	C	7	0.196819085	Alt	CEU+FIN+GBR+IBS+TSI	0.726326497	0.999999999	-4502
rs6963495	105166853	T	C	7	0.151093439	Alt	rs191438472	105171398	G	A	7	0.190854871	Alt	CEU+FIN+GBR+IBS+TSI	0.754586261	0.999999999	-4545
rs6963495	105166853	T	C	7	0.151093439	Alt	rs73192122	105171471	G	A	7	0.188866799	Alt	CEU+FIN+GBR+IBS+TSI	0.738751813	0.983078374	-4618
rs6963495	105166853	T	C	7	0.151093439	Alt	rs117760866	105171489	C	A	7	0.189860835	Alt	CEU+FIN+GBR+IBS+TSI	0.733923697	0.983038384	-4636
rs6963495	105166853	T	C	7	0.151093439	Alt	7	105171493	C	A	7	0.188866799	Alt	CEU+FIN+GBR+IBS+TSI	0.738751813	0.983078374	-4640
rs6963495	105166853	T	C	7	0.151093439	Alt	rs73192124	105171528	C	T	7	0.188866799	Alt	CEU+FIN+GBR+IBS+TSI	0.738751813	0.983078374	-4675
rs6963495	105166853	T	C	7	0.151093439	Alt	rs818619	105172505	A	T	7	0.196819085	Alt	CEU+FIN+GBR+IBS+TSI	0.726326497	0.999999999	-5652
rs6963495	105166853	T	C	7	0.151093439	Alt	rs818620	105172685	G	C	7	0.196819085	Alt	CEU+FIN+GBR+IBS+TSI	0.726326497	0.999999999	-5832
rs6963495	105166853	T	C	7	0.151093439	Alt	rs818621	105173029	T	C	7	0.196819085	Alt	CEU+FIN+GBR+IBS+TSI	0.726326497	0.999999999	-6176
rs6963495	105166853	T	C	7	0.151093439	Alt	rs11451993	105173081	C	CT	7	0.190854871	Alt	CEU+FIN+GBR+IBS+TSI	0.754586261	0.999999999	-6228
rs6963495	105166853	T	C	7	0.151093439	Alt	rs73192125	105175068	A	C	7	0.193836978	Alt	CEU+FIN+GBR+IBS+TSI	0.740238996	0.999999999	-8215
rs6963495	105166853	T	C	7	0.151093439	Alt	rs73192126	105175415	T	C	7	0.190854871	Alt	CEU+FIN+GBR+IBS+TSI	0.754586261	0.999999999	-8562
rs6963495	105166853	T	C	7	0.151093439	Alt	rs57647904	105175676	CT	C	7	0.212723658	Alt	CEU+FIN+GBR+IBS+TSI	0.646979746	0.99105277	-8823
rs6963495	105166853	T	C	7	0.151093439	Alt	rs55701318	105175738	G	A	7	0.193836978	Alt	CEU+FIN+GBR+IBS+TSI	0.740238996	0.999999999	-8885
rs6963495	105166853	T	C	7	0.151093439	Alt	rs56144672	105175745	C	T	7	0.193836978	Alt	CEU+FIN+GBR+IBS+TSI	0.740238996	0.999999999	-8892
rs6963495	105166853	T	C	7	0.151093439	Alt	rs11556986	105177041	A	T	7	0.194831014	Alt	CEU+FIN+GBR+IBS+TSI	0.735554175	0.999999999	-10188
rs6963495	105166853	T	C	7	0.151093439	Alt	rs370050996	105177572	ATTT	A	7	0.19582505	Alt	CEU+FIN+GBR+IBS+TSI	0.730916915	0.999999999	-10719
rs6963495	105166853	T	C	7	0.151093439	Alt	rs1721498	105178819	G	T	7	0.196819085	Alt	CEU+FIN+GBR+IBS+TSI	0.726326497	0.999999999	-11966
rs6963495	105166853	T	C	7	0.151093439	Alt	rs1355614	105179176	T	C	7	0.196819085	Alt	CEU+FIN+GBR+IBS+TSI	0.726326497	0.999999999	-12323
rs6963495	105166853	T	C	7	0.151093439	Alt	rs56165465	105180384	C	T	7	0.193836978	Alt	CEU+FIN+GBR+IBS+TSI	0.740238996	0.999999999	-13531
rs6963495	105166853	T	C	7	0.151093439	Alt	rs6961863	105180953	C	T	7	0.193836978	Alt	CEU+FIN+GBR+IBS+TSI	0.740238996	0.999999999	-14100
rs6963495	105166853	T	C	7	0.151093439	Alt	rs56336226	105181285	C	CT	7	0.166003976	Alt	CEU+FIN+GBR+IBS+TSI	0.650143943	0.852686048	-14432
rs6963495	105166853	T	C	7	0.151093439	Alt	rs2392749	105182605	A	G	7	0.196819085	Alt	CEU+FIN+GBR+IBS+TSI	0.726326497	0.999999999	-15752
rs6963495	105166853	T	C	7	0.151093439	Alt	7	105183338	G	GTCT	7	0.196819085	Alt	CEU+FIN+GBR+IBS+TSI	0.726326497	0.999999999	-16485
rs6963495	105166853	T	C	7	0.151093439	Alt	rs113736107	105184415	C	T	7	0.190854871	Alt	CEU+FIN+GBR+IBS+TSI	0.754586261	0.999999999	-17562
rs6963495	105166853	T	C	7	0.151093439	Alt	rs68153235	105184832	A	C	7	0.196819085	Alt	CEU+FIN+GBR+IBS+TSI	0.726326497	0.999999999	-17979
rs6963495	105166853	T	C	7	0.151093439	Alt	rs818628	105188636	C	A	7	0.191848907	Alt	CEU+FIN+GBR+IBS+TSI	0.699363511	0.965810689	-21783
rs6963495	105166853	T	C	7	0.151093439	Alt	rs73192134	105189338	T	C	7	0.185884692	Alt	CEU+FIN+GBR+IBS+TSI	0.727861587	0.966296472	-22485
rs6963495	105166853	T	C	7	0.151093439	Alt	rs7777343	105189569	G	C	7	0.185884692	Alt	CEU+FIN+GBR+IBS+TSI	0.727861587	0.966296472	-22716
rs6963495	105166853	T	C	7	0.151093439	Alt	rs6953851	105191305	G	C	7	0.185884692	Alt	CEU+FIN+GBR+IBS+TSI	0.727861587	0.966296472	-24452
rs6963495	105166853	T	C	7	0.151093439	Alt	rs117887993	105193837	T	G	7	0.185884692	Alt	CEU+FIN+GBR+IBS+TSI	0.727861587	0.966296472	-26984
rs6963495	105166853	T	C	7	0.151093439	Alt	rs112331902	105194594	C	T	7	0.181908549	Alt	CEU+FIN+GBR+IBS+TSI	0.696666903	0.93292205	-27741
rs6963495	105166853	T	C	7	0.151093439	Alt	rs148943892	105194869	CTG	C	7	0.181908549	Alt	CEU+FIN+GBR+IBS+TSI	0.696666903	0.93292205	-28016
rs6963495	105166853	T	C	7	0.151093439	Alt	rs146857983	105196971	T	TA	7	0.188866799	Alt	CEU+FIN+GBR+IBS+TSI	0.700814742	0.957503735	-30118
rs6963495	105166853	T	C	7	0.151093439	Alt	rs73192141	105201129	T	G	7	0.181908549	Alt	CEU+FIN+GBR+IBS+TSI	0.696666903	0.93292205	-34276
rs6963495	105166853	T	C	7	0.151093439	Alt	rs73192143	105202415	A	G	7	0.185884692	Alt	CEU+FIN+GBR+IBS+TSI	0.727861587	0.966296472	-35562
rs6963495	105166853	T	C	7	0.151093439	Alt	rs149463590	105203513	T	TA	7	0.187872763	Alt	CEU+FIN+GBR+IBS+TSI	0.705582624	0.95763708	-36660
rs6963495	105166853	T	C	7	0.151093439	Alt	rs73192144	105203535	C	T	7	0.184890656	Alt	CEU+FIN+GBR+IBS+TSI	0.682306983	0.932495179	-36682
rs6963495	105166853	T	C	7	0.151093439	Alt	rs73192145	105203628	A	C	7	0.188866799	Alt	CEU+FIN+GBR+IBS+TSI	0.713425817	0.966080404	-36775
rs6963495	105166853	T	C	7	0.151093439	Alt	rs73192149	105210910	A	G	7	0.188866799	Alt	CEU+FIN+GBR+IBS+TSI	0.713425817	0.966080404	-44057
rs6963495	105166853	T	C	7	0.151093439	Alt	rs111682869	105211234	C	T	7	0.18389662	Alt	CEU+FIN+GBR+IBS+TSI	0.674551593	0.92412137	-44381
rs6963495	105166853	T	C	7	0.151093439	Alt	rs73192150	105211610	A	C	7	0.185884692	Alt	CEU+FIN+GBR+IBS+TSI	0.677598632	0.932335571	-44757
rs6963495	105166853	T	C	7	0.151093439	Alt	rs73192151	105211876	A	G	7	0.184890656	Alt	CEU+FIN+GBR+IBS+TSI	0.682306983	0.932495179	-45023
rs6963495	105166853	T	C	7	0.151093439	Alt	rs73192152	105212258	A	C	7	0.184890656	Alt	CEU+FIN+GBR+IBS+TSI	0.682306983	0.932495179	-45405
rs6963495	105166853	T	C	7	0.151093439	Alt	rs73192153	105212418	A	T	7	0.184890656	Alt	CEU+FIN+GBR+IBS+TSI	0.682306983	0.932495179	-45565
rs6963495	105166853	T	C	7	0.151093439	Alt	rs116845562	105217038	T	C	7	0.186878728	Alt	CEU+FIN+GBR+IBS+TSI	0.722986266	0.966216474	-50185
rs6963495	105166853	T	C	7	0.151093439	Alt	rs1721500	105219233	T	G	7	0.187872763	Alt	CEU+FIN+GBR+IBS+TSI	0.718162268	0.966136094	-52380
rs6963495	105166853	T	C	7	0.151093439	Alt	rs116979167	105222451	C	A	7	0.152087475	Alt	CEU+FIN+GBR+IBS+TSI	0.931346058	0.968799446	-55598
rs6963495	105166853	T	C	7	0.151093439	Alt	rs58194204	105222581	G	A	7	0.147117296	Alt	CEU+FIN+GBR+IBS+TSI	0.923080712	0.975945314	-55728
rs6963495	105166853	T	C	7	0.151093439	Alt	rs57492756	105222738	A	G	7	0.186878728	Alt	CEU+FIN+GBR+IBS+TSI	0.710352749	0.957737399	-55885
rs6964833	74101909	T	C	7	0.220675944	Alt	rs4717142	74027839	C	G	7	0.238568588	Alt	CEU+FIN+GBR+IBS+TSI	0.655253417	0.851485834	74070
rs6964833	74101909	T	C	7	0.220675944	Alt	rs34762099	74050694	T	C	7	0.217693837	Alt	CEU+FIN+GBR+IBS+TSI	0.982726055	0.999999999	51215
rs6964833	74101909	T	C	7	0.220675944	Alt	rs7792114	74051807	G	A	7	0.212723658	Alt	CEU+FIN+GBR+IBS+TSI	0.954226954	0.999999999	50102
rs6964833	74101909	T	C	7	0.220675944	Alt	rs113329213	74055499	T	TTTTG	7	0.207753479	Alt	CEU+FIN+GBR+IBS+TSI	0.926085433	0.999999999	46410
rs6964833	74101909	T	C	7	0.220675944	Alt	rs34762136	74056852	ATT	A	7	0.283300199	Alt	CEU+FIN+GBR+IBS+TSI	0.640846215	0.945830367	45057
rs6964833	74101909	T	C	7	0.220675944	Alt	rs34610564	74057371	CA	C	7	0.284294235	Alt	CEU+FIN+GBR+IBS+TSI	0.693684567	0.986459657	44538
rs6964833	74101909	T	C	7	0.220675944	Alt	rs35633336	74058292	G	T	7	0.218687873	Alt	CEU+FIN+GBR+IBS+TSI	0.988469385	0.999999999	43617
rs6964833	74101909	T	C	7	0.220675944	Alt	rs6967942	74058992	A	G	7	0.288270378	Alt	CEU+FIN+GBR+IBS+TSI	0.680198396	0.986374494	42917
rs6964833	74101909	T	C	7	0.220675944	Alt	rs13243640	74060455	C	A	7	0.283300199	Alt	CEU+FIN+GBR+IBS+TSI	0.640846215	0.945830367	41454
rs6964833	74101909	T	C	7	0.220675944	Alt	rs7810710	74060890	C	T	7	0.212723658	Alt	CEU+FIN+GBR+IBS+TSI	0.954226954	0.999999999	41019
rs6964833	74101909	T	C	7	0.220675944	Alt	rs34630792	74061197	G	C	7	0.218687873	Alt	CEU+FIN+GBR+IBS+TSI	0.988469385	0.999999999	40712
rs6964833	74101909	T	C	7	0.220675944	Alt	rs13247682	74061512	G	A	7	0.218687873	Alt	CEU+FIN+GBR+IBS+TSI	0.988469385	0.999999999	40397
rs6964833	74101909	T	C	7	0.220675944	Alt	rs57542467	74063883	G	C	7	0.218687873	Alt	CEU+FIN+GBR+IBS+TSI	0.988469385	0.999999999	38026
rs6964833	74101909	T	C	7	0.220675944	Alt	rs7796364	74065707	C	T	7	0.212723658	Alt	CEU+FIN+GBR+IBS+TSI	0.954226954	0.999999999	36202
rs6964833	74101909	T	C	7	0.220675944	Alt	rs35735900	74066227	T	C	7	0.218687873	Alt	CEU+FIN+GBR+IBS+TSI	0.988469385	0.999999999	35682
rs6964833	74101909	T	C	7	0.220675944	Alt	rs4717903	74068167	T	C	7	0.217693837	Alt	CEU+FIN+GBR+IBS+TSI	0.982726055	0.999999999	33742
rs6964833	74101909	T	C	7	0.220675944	Alt	rs112506907	74068747	C	G	7	0.289264414	Alt	CEU+FIN+GBR+IBS+TSI	0.676865526	0.986339022	33162
rs6964833	74101909	T	C	7	0.220675944	Alt	rs113729670	74069450	T	TTGGGAGGCTAAGG	7	0.218687873	Alt	CEU+FIN+GBR+IBS+TSI	0.988469385	0.999999999	32459
rs6964833	74101909	T	C	7	0.220675944	Alt	rs13238996	74069645	A	G	7	0.207753479	Alt	CEU+FIN+GBR+IBS+TSI	0.926085433	0.999999999	32264
rs6964833	74101909	T	C	7	0.220675944	Alt	rs73137144	74073590	A	G	7	0.167992048	Alt	CEU+FIN+GBR+IBS+TSI	0.713057143	0.999999999	28319
rs6964833	74101909	T	C	7	0.220675944	Alt	rs35605839	74074951	CT	C	7	0.296222664	Alt	CEU+FIN+GBR+IBS+TSI	0.654158722	0.986085597	26958
rs6964833	74101909	T	C	7	0.220675944	Alt	rs143244236	74076013	AAAAAAT	A	7	0.167992048	Alt	CEU+FIN+GBR+IBS+TSI	0.713057143	0.999999999	25896
rs6964833	74101909	T	C	7	0.220675944	Alt	rs7801385	74077883	T	C	7	0.218687873	Alt	CEU+FIN+GBR+IBS+TSI	0.988469385	0.999999999	24026
rs6964833	74101909	T	C	7	0.220675944	Alt	rs34717383	74080862	CT	C	7	0.219681909	Alt	CEU+FIN+GBR+IBS+TSI	0.982692302	0.994182065	21047
rs6964833	74101909	T	C	7	0.220675944	Alt	rs28584911	74081407	T	G	7	0.289264414	Alt	CEU+FIN+GBR+IBS+TSI	0.676865526	0.986339022	20502
rs6964833	74101909	T	C	7	0.220675944	Alt	rs77393417	74082387	A	G	7	0.208747515	Alt	CEU+FIN+GBR+IBS+TSI	0.931685454	0.999999999	19522
rs6964833	74101909	T	C	7	0.220675944	Alt	rs112019609	74082664	T	TTGTGTG	7	0.150099404	Alt	CEU+FIN+GBR+IBS+TSI	0.623697381	0.999999999	19245
rs6964833	74101909	T	C	7	0.220675944	Alt	rs4717904	74083022	C	A	7	0.210735586	Alt	CEU+FIN+GBR+IBS+TSI	0.942927814	0.999999999	18887
rs6964833	74101909	T	C	7	0.220675944	Alt	rs4717905	74083230	C	A	7	0.210735586	Alt	CEU+FIN+GBR+IBS+TSI	0.942927814	0.999999999	18679
rs6964833	74101909	T	C	7	0.220675944	Alt	rs4717906	74086247	G	A	7	0.219681909	Alt	CEU+FIN+GBR+IBS+TSI	0.994227348	0.999999999	15662
rs6964833	74101909	T	C	7	0.220675944	Alt	rs4717907	74086493	G	A	7	0.220675944	Alt	CEU+FIN+GBR+IBS+TSI	1	0.999999999	15416
rs6964833	74101909	T	C	7	0.220675944	Alt	rs68008267	74087465	C	T	7	0.169980119	Alt	CEU+FIN+GBR+IBS+TSI	0.723223823	0.999999999	14444
rs6964833	74101909	T	C	7	0.220675944	Alt	rs35473599	74088893	G	A	7	0.209741551	Alt	CEU+FIN+GBR+IBS+TSI	0.937299564	0.999999999	13016
rs6964833	74101909	T	C	7	0.220675944	Alt	rs36044436	74089819	G	C	7	0.209741551	Alt	CEU+FIN+GBR+IBS+TSI	0.937299564	0.999999999	12090
rs6964833	74101909	T	C	7	0.220675944	Alt	rs13227433	74094721	T	G	7	0.220675944	Alt	CEU+FIN+GBR+IBS+TSI	1	0.999999999	7188
rs6964833	74101909	T	C	7	0.220675944	Alt	rs68007887	74095092	ATGT	A	7	0.291252485	Ref	CEU+FIN+GBR+IBS+TSI	0.689062826	0.999999999	6817
rs6964833	74101909	T	C	7	0.220675944	Alt	rs2527374	74095687	T	A	7	0.291252485	Ref	CEU+FIN+GBR+IBS+TSI	0.689062826	0.999999999	6222
rs6964833	74101909	T	C	7	0.220675944	Alt	rs35829955	74097363	T	TA	7	0.220675944	Alt	CEU+FIN+GBR+IBS+TSI	1	0.999999999	4546
rs6964833	74101909	T	C	7	0.220675944	Alt	rs7794284	74098056	A	G	7	0.209741551	Alt	CEU+FIN+GBR+IBS+TSI	0.937299564	0.999999999	3853
rs6964833	74101909	T	C	7	0.220675944	Alt	rs2527366	74098949	G	A	7	0.290258449	Ref	CEU+FIN+GBR+IBS+TSI	0.692392368	0.999999999	2960
rs6964833	74101909	T	C	7	0.220675944	Alt	rs2527367	74099138	C	T	7	0.291252485	Ref	CEU+FIN+GBR+IBS+TSI	0.689062826	0.999999999	2771
rs6964833	74101909	T	C	7	0.220675944	Alt	rs6967152	74099317	C	T	7	0.222664016	Alt	CEU+FIN+GBR+IBS+TSI	0.988543185	0.999999999	2592
rs6964833	74101909	T	C	7	0.220675944	Alt	rs6972591	74100245	G	C	7	0.220675944	Alt	CEU+FIN+GBR+IBS+TSI	1	0.999999999	1664
rs6964833	74101909	T	C	7	0.220675944	Alt	rs6964833	74101909	T	C	7	0.220675944	Alt	CEU+FIN+GBR+IBS+TSI	1	1	0
rs6964833	74101909	T	C	7	0.220675944	Alt	rs2527380	74104706	T	C	7	0.291252485	Ref	CEU+FIN+GBR+IBS+TSI	0.689062826	0.999999999	-2797
rs6964833	74101909	T	C	7	0.220675944	Alt	rs35203738	74105196	C	T	7	0.220675944	Alt	CEU+FIN+GBR+IBS+TSI	1	0.999999999	-3287
rs6964833	74101909	T	C	7	0.220675944	Alt	rs34324971	74107374	G	A	7	0.161033797	Alt	CEU+FIN+GBR+IBS+TSI	0.677853209	0.999999999	-5465
rs6964833	74101909	T	C	7	0.220675944	Alt	rs67755137	74108135	G	A	7	0.169980119	Alt	CEU+FIN+GBR+IBS+TSI	0.723223823	0.999999999	-6226
rs6964833	74101909	T	C	7	0.220675944	Alt	rs35275911	74108249	G	C	7	0.169980119	Alt	CEU+FIN+GBR+IBS+TSI	0.723223823	0.999999999	-6340
rs6964833	74101909	T	C	7	0.220675944	Alt	rs3846966	74113141	G	A	7	0.219681909	Alt	CEU+FIN+GBR+IBS+TSI	0.994227348	0.999999999	-11232
rs6964833	74101909	T	C	7	0.220675944	Alt	rs2301907	74114847	T	C	7	0.220675944	Alt	CEU+FIN+GBR+IBS+TSI	1	0.999999999	-12938
rs6964833	74101909	T	C	7	0.220675944	Alt	rs6973978	74117893	G	T	7	0.209741551	Alt	CEU+FIN+GBR+IBS+TSI	0.937299564	0.999999999	-15984
rs6964833	74101909	T	C	7	0.220675944	Alt	rs34997674	74120370	G	A	7	0.169980119	Alt	CEU+FIN+GBR+IBS+TSI	0.723223823	0.999999999	-18461
rs6964833	74101909	T	C	7	0.220675944	Alt	rs12672029	74122720	A	T	7	0.291252485	Ref	CEU+FIN+GBR+IBS+TSI	0.689062826	0.999999999	-20811
rs6964833	74101909	T	C	7	0.220675944	Alt	rs7795281	74122854	A	G	7	0.220675944	Alt	CEU+FIN+GBR+IBS+TSI	1	0.999999999	-20945
rs6964833	74101909	T	C	7	0.220675944	Alt	rs7795282	74122857	A	G	7	0.220675944	Alt	CEU+FIN+GBR+IBS+TSI	1	0.999999999	-20948
rs6964833	74101909	T	C	7	0.220675944	Alt	rs5884957	74127495	TA	T	7	0.291252485	Ref	CEU+FIN+GBR+IBS+TSI	0.689062826	0.999999999	-25586
rs6964833	74101909	T	C	7	0.220675944	Alt	rs139797652	74131650	T	TC	7	0.209741551	Alt	CEU+FIN+GBR+IBS+TSI	0.937299564	0.999999999	-29741
rs6964833	74101909	T	C	7	0.220675944	Alt	rs17515241	74132014	A	G	7	0.209741551	Alt	CEU+FIN+GBR+IBS+TSI	0.937299564	0.999999999	-30105
rs6964833	74101909	T	C	7	0.220675944	Alt	rs34324835	74132305	T	A	7	0.209741551	Alt	CEU+FIN+GBR+IBS+TSI	0.937299564	0.999999999	-30396
rs6964833	74101909	T	C	7	0.220675944	Alt	rs35005436	74134911	T	C	7	0.153081511	Alt	CEU+FIN+GBR+IBS+TSI	0.615665972	0.982088144	-33002
rs6964833	74101909	T	C	7	0.220675944	Alt	rs2267812	74138121	A	C	7	0.193836978	Alt	CEU+FIN+GBR+IBS+TSI	0.826267086	0.986442565	-36212
rs6964833	74101909	T	C	7	0.220675944	Alt	rs34123125	74139864	TA	T	7	0.215705765	Alt	CEU+FIN+GBR+IBS+TSI	0.718119586	0.859855506	-37955
rs6964833	74101909	T	C	7	0.220675944	Alt	rs810366	74140925	G	C	7	0.193836978	Alt	CEU+FIN+GBR+IBS+TSI	0.826267086	0.986442565	-39016
rs6964833	74101909	T	C	7	0.220675944	Alt	rs810368	74145313	G	A	7	0.155069583	Alt	CEU+FIN+GBR+IBS+TSI	0.614239578	0.973496776	-43404
rs6964833	74101909	T	C	7	0.220675944	Alt	rs370361780	74160447	A	T	7	0.211729622	Alt	CEU+FIN+GBR+IBS+TSI	0.70644027	0.862984453	-58538
rs6964833	74101909	T	C	7	0.220675944	Alt	rs200623471	74193082	G	A	7	0.203777336	Alt	CEU+FIN+GBR+IBS+TSI	0.715434939	0.889698495	-91173
rs6964833	74101909	T	C	7	0.220675944	Alt	rs189388471	74196089	G	A	7	0.193836978	Alt	CEU+FIN+GBR+IBS+TSI	0.672250906	0.88976901	-94180
rs6964833	74101909	T	C	7	0.220675944	Alt	rs149974255	74196364	C	T	7	0.198807157	Alt	CEU+FIN+GBR+IBS+TSI	0.698931614	0.8930758	-94455
rs6964833	74101909	T	C	7	0.220675944	Alt	rs369485834	74199224	G	A	7	0.197813121	Alt	CEU+FIN+GBR+IBS+TSI	0.693566903	0.892427337	-97315
rs6964833	74101909	T	C	7	0.220675944	Alt	7	74203084	G	C	7	0.187872763	Alt	CEU+FIN+GBR+IBS+TSI	0.672636922	0.907379438	-101175
rs6964833	74101909	T	C	7	0.220675944	Alt	rs147155130	74205200	A	G	7	0.192842942	Alt	CEU+FIN+GBR+IBS+TSI	0.688157176	0.903107454	-103291
rs6964833	74101909	T	C	7	0.220675944	Alt	rs368436065	74205473	G	A	7	0.190854871	Alt	CEU+FIN+GBR+IBS+TSI	0.677669397	0.901963536	-103564
rs6964833	74101909	T	C	7	0.220675944	Alt	7	74205490	A	T	7	0.190854871	Alt	CEU+FIN+GBR+IBS+TSI	0.677669397	0.901963536	-103581
rs6964833	74101909	T	C	7	0.220675944	Alt	rs707384	74206570	G	A	7	0.186878728	Alt	CEU+FIN+GBR+IBS+TSI	0.743812799	0.957299885	-104661
rs6964833	74101909	T	C	7	0.220675944	Alt	rs707395	74212048	C	T	7	0.184890656	Alt	CEU+FIN+GBR+IBS+TSI	0.755629618	0.971232924	-110139
rs6964833	74101909	T	C	7	0.220675944	Alt	rs113533859	74227935	G	A	7	0.197813121	Alt	CEU+FIN+GBR+IBS+TSI	0.683010507	0.885609726	-126026
rs6964833	74101909	T	C	7	0.220675944	Alt	rs138182197	74236385	A	AT	7	0.182902584	Alt	CEU+FIN+GBR+IBS+TSI	0.733916168	0.963537631	-134476
rs6964833	74101909	T	C	7	0.220675944	Alt	rs801010	74236717	G	C	7	0.182902584	Alt	CEU+FIN+GBR+IBS+TSI	0.733916168	0.963537631	-134808
rs6964833	74101909	T	C	7	0.220675944	Alt	rs801011	74236723	C	T	7	0.275347913	Ref	CEU+FIN+GBR+IBS+TSI	0.630265738	0.919643518	-134814
rs6964833	74101909	T	C	7	0.220675944	Alt	rs801012	74236750	T	C	7	0.182902584	Alt	CEU+FIN+GBR+IBS+TSI	0.733916168	0.963537631	-134841
rs6964833	74101909	T	C	7	0.220675944	Alt	7	74239286	T	C	7	0.170974155	Alt	CEU+FIN+GBR+IBS+TSI	0.682973096	0.968364937	-137377
rs6964833	74101909	T	C	7	0.220675944	Alt	7	74239332	T	C	7	0.164015905	Alt	CEU+FIN+GBR+IBS+TSI	0.636644596	0.958568184	-137423
rs6966264	87543037	C	G	7	0.023856859	Alt	rs143725456	87144023	T	C	7	0.01888668	Alt	CEU+FIN+GBR+IBS+TSI	0.787656197	0.999999995	399014
rs6966264	87543037	C	G	7	0.023856859	Alt	rs78633406	87150723	G	T	7	0.01888668	Alt	CEU+FIN+GBR+IBS+TSI	0.787656197	0.999999995	392314
rs6966264	87543037	C	G	7	0.023856859	Alt	rs115780656	87176430	C	T	7	0.020874751	Alt	CEU+FIN+GBR+IBS+TSI	0.872335025	0.999999995	366607
rs6966264	87543037	C	G	7	0.023856859	Alt	rs28381903	87178528	C	A	7	0.021868787	Alt	CEU+FIN+GBR+IBS+TSI	0.831365052	0.953305213	364509
rs6966264	87543037	C	G	7	0.023856859	Alt	rs28746508	87180560	T	G	7	0.020874751	Alt	CEU+FIN+GBR+IBS+TSI	0.872335025	0.999999995	362477
rs6966264	87543037	C	G	7	0.023856859	Alt	rs28381875	87184001	C	T	7	0.021868787	Alt	CEU+FIN+GBR+IBS+TSI	0.831365052	0.953305213	359036
rs6966264	87543037	C	G	7	0.023856859	Alt	rs28381872	87188724	C	T	7	0.021868787	Alt	CEU+FIN+GBR+IBS+TSI	0.831365052	0.953305213	354313
rs6966264	87543037	C	G	7	0.023856859	Alt	rs76495627	87191779	A	G	7	0.020874751	Alt	CEU+FIN+GBR+IBS+TSI	0.872335025	0.999999995	351258
rs6966264	87543037	C	G	7	0.023856859	Alt	rs28381856	87191886	TA	T	7	0.021868787	Alt	CEU+FIN+GBR+IBS+TSI	0.831365052	0.953305213	351151
rs6966264	87543037	C	G	7	0.023856859	Alt	rs28381855	87191946	A	G	7	0.021868787	Alt	CEU+FIN+GBR+IBS+TSI	0.831365052	0.953305213	351091
rs6966264	87543037	C	G	7	0.023856859	Alt	rs28746505	87192315	G	T	7	0.021868787	Alt	CEU+FIN+GBR+IBS+TSI	0.831365052	0.953305213	350722
rs6966264	87543037	C	G	7	0.023856859	Alt	rs201585360	87193151	TA	T	7	0.020874751	Alt	CEU+FIN+GBR+IBS+TSI	0.872335025	0.999999995	349886
rs6966264	87543037	C	G	7	0.023856859	Alt	rs77543238	87193460	C	T	7	0.020874751	Alt	CEU+FIN+GBR+IBS+TSI	0.872335025	0.999999995	349577
rs6966264	87543037	C	G	7	0.023856859	Alt	rs78711460	87193662	C	T	7	0.021868787	Alt	CEU+FIN+GBR+IBS+TSI	0.831365052	0.953305213	349375
rs6966264	87543037	C	G	7	0.023856859	Alt	rs75828361	87193800	A	G	7	0.021868787	Alt	CEU+FIN+GBR+IBS+TSI	0.831365052	0.953305213	349237
rs6966264	87543037	C	G	7	0.023856859	Alt	rs28381853	87194105	G	A	7	0.021868787	Alt	CEU+FIN+GBR+IBS+TSI	0.831365052	0.953305213	348932
rs6966264	87543037	C	G	7	0.023856859	Alt	rs2235019	87199303	C	A	7	0.021868787	Alt	CEU+FIN+GBR+IBS+TSI	0.914803523	0.999999995	343734
rs6966264	87543037	C	G	7	0.023856859	Alt	rs28381825	87214689	T	C	7	0.021868787	Alt	CEU+FIN+GBR+IBS+TSI	0.914803523	0.999999995	328348
rs6966264	87543037	C	G	7	0.023856859	Alt	rs17327942	87226690	A	G	7	0.020874751	Alt	CEU+FIN+GBR+IBS+TSI	0.789002498	0.951037264	316347
rs6966264	87543037	C	G	7	0.023856859	Alt	rs183050026	87260944	C	T	7	0.022862823	Alt	CEU+FIN+GBR+IBS+TSI	0.957358427	0.999999996	282093
rs6966264	87543037	C	G	7	0.023856859	Alt	rs76844600	87271342	G	A	7	0.022862823	Alt	CEU+FIN+GBR+IBS+TSI	0.957358427	0.999999996	271695
rs6966264	87543037	C	G	7	0.023856859	Alt	rs2373575	87286481	A	G	7	0.022862823	Alt	CEU+FIN+GBR+IBS+TSI	0.957358427	0.999999996	256556
rs6966264	87543037	C	G	7	0.023856859	Alt	rs116865391	87299254	A	G	7	0.019880716	Alt	CEU+FIN+GBR+IBS+TSI	0.829952671	0.999999995	243783
rs6966264	87543037	C	G	7	0.023856859	Alt	rs6945109	87356426	A	G	7	0.026838966	Alt	CEU+FIN+GBR+IBS+TSI	0.886173342	0.999999996	186611
rs6966264	87543037	C	G	7	0.023856859	Alt	rs114137957	87374869	T	G	7	0.023856859	Alt	CEU+FIN+GBR+IBS+TSI	1	0.999999996	168168
rs6966264	87543037	C	G	7	0.023856859	Alt	rs147492609	87375651	T	C	7	0.019880716	Alt	CEU+FIN+GBR+IBS+TSI	0.829952671	0.999999995	167386
rs6966264	87543037	C	G	7	0.023856859	Alt	rs149040276	87403193	G	A	7	0.022862823	Alt	CEU+FIN+GBR+IBS+TSI	0.957358427	0.999999996	139844
rs6966264	87543037	C	G	7	0.023856859	Alt	rs150000607	87412816	C	T	7	0.022862823	Alt	CEU+FIN+GBR+IBS+TSI	0.957358427	0.999999996	130221
rs6966264	87543037	C	G	7	0.023856859	Alt	rs374899154	87414127	T	C	7	0.023856859	Alt	CEU+FIN+GBR+IBS+TSI	0.916375808	0.957275199	128910
rs6966264	87543037	C	G	7	0.023856859	Alt	rs17251827	87472301	T	G	7	0.019880716	Alt	CEU+FIN+GBR+IBS+TSI	0.829952671	0.999999995	70736
rs6966264	87543037	C	G	7	0.023856859	Alt	rs79943609	87497188	G	A	7	0.022862823	Alt	CEU+FIN+GBR+IBS+TSI	0.957358427	0.999999996	45849
rs6966264	87543037	C	G	7	0.023856859	Alt	rs79810525	87503583	C	G	7	0.022862823	Alt	CEU+FIN+GBR+IBS+TSI	0.957358427	0.999999996	39454
rs6966264	87543037	C	G	7	0.023856859	Alt	rs6966264	87543037	C	G	7	0.023856859	Alt	CEU+FIN+GBR+IBS+TSI	1	1	0
rs6966264	87543037	C	G	7	0.023856859	Alt	rs79485113	87548285	G	C	7	0.023856859	Alt	CEU+FIN+GBR+IBS+TSI	0.916375808	0.957275199	-5248
rs6966264	87543037	C	G	7	0.023856859	Alt	rs142720280	87548382	C	T	7	0.022862823	Alt	CEU+FIN+GBR+IBS+TSI	0.957358427	0.999999996	-5345
rs6966264	87543037	C	G	7	0.023856859	Alt	rs141275488	87549925	G	C	7	0.022862823	Alt	CEU+FIN+GBR+IBS+TSI	0.957358427	0.999999996	-6888
rs6966264	87543037	C	G	7	0.023856859	Alt	rs142113247	87560751	C	T	7	0.020874751	Alt	CEU+FIN+GBR+IBS+TSI	0.872335025	0.999999995	-17714
rs6972204	2582452	T	C	7	0.150099404	Alt	rs150935549	2566966	G	GTGTGCA	7	0.140159046	Alt	CEU+FIN+GBR+IBS+TSI	0.816543094	0.940575081	15486
rs6972204	2582452	T	C	7	0.150099404	Alt	rs2917727	2569302	G	C	7	0.157057654	Alt	CEU+FIN+GBR+IBS+TSI	0.719584392	0.871296698	13150
rs6972204	2582452	T	C	7	0.150099404	Alt	rs146706942	2569470	C	CGG	7	0.142147117	Alt	CEU+FIN+GBR+IBS+TSI	0.802170911	0.924647607	12982
rs6972204	2582452	T	C	7	0.150099404	Alt	rs398266	2571041	C	T	7	0.138170974	Alt	CEU+FIN+GBR+IBS+TSI	0.846393686	0.965592252	11411
rs6972204	2582452	T	C	7	0.150099404	Alt	rs114375370	2572016	C	T	7	0.140159046	Alt	CEU+FIN+GBR+IBS+TSI	0.831441136	0.949116815	10436
rs6972204	2582452	T	C	7	0.150099404	Alt	rs1985303	2573134	T	A	7	0.134194831	Alt	CEU+FIN+GBR+IBS+TSI	0.78621508	0.946494935	9318
rs6972204	2582452	T	C	7	0.150099404	Alt	rs1985302	2573137	T	A	7	0.133200795	Alt	CEU+FIN+GBR+IBS+TSI	0.793704471	0.955082028	9315
rs6972204	2582452	T	C	7	0.150099404	Alt	7	2574096	G	A	7	0.141153082	Alt	CEU+FIN+GBR+IBS+TSI	0.794616426	0.924053007	8356
rs6972204	2582452	T	C	7	0.150099404	Alt	rs77056351	2579691	C	G	7	0.148111332	Alt	CEU+FIN+GBR+IBS+TSI	0.968918637	0.992079208	2761
rs6972204	2582452	T	C	7	0.150099404	Alt	rs77651117	2579757	G	A	7	0.147117296	Alt	CEU+FIN+GBR+IBS+TSI	0.961174266	0.992017354	2695
rs6972204	2582452	T	C	7	0.150099404	Alt	rs6972204	2582452	T	C	7	0.150099404	Alt	CEU+FIN+GBR+IBS+TSI	1	1	0
rs6972204	2582452	T	C	7	0.150099404	Alt	rs376610941	2583656	GGCAGAGGGCCTCAGGGAAGATACAAATA	G	7	0.150099404	Alt	CEU+FIN+GBR+IBS+TSI	1	0.999999999	-1204
rs6972204	2582452	T	C	7	0.150099404	Alt	rs733137	2586416	A	T	7	0.154075547	Alt	CEU+FIN+GBR+IBS+TSI	0.969635918	0.999999999	-3964
rs6972204	2582452	T	C	7	0.150099404	Alt	rs61349813	2587639	A	C	7	0.152087475	Alt	CEU+FIN+GBR+IBS+TSI	0.984619501	0.999999999	-5187
rs6972204	2582452	T	C	7	0.150099404	Alt	rs57069903	2587727	CAAAAAAAAAAA	C	7	0.210735586	Alt	CEU+FIN+GBR+IBS+TSI	0.661447644	0.999999999	-5275
rs6972204	2582452	T	C	7	0.150099404	Alt	rs6461440	2588281	C	T	7	0.153081511	Alt	CEU+FIN+GBR+IBS+TSI	0.977079061	0.999999999	-5829
rs6972204	2582452	T	C	7	0.150099404	Alt	rs12534094	2588323	G	A	7	0.152087475	Alt	CEU+FIN+GBR+IBS+TSI	0.984619501	0.999999999	-5871
rs6972204	2582452	T	C	7	0.150099404	Alt	rs7804517	2588551	A	C	7	0.153081511	Alt	CEU+FIN+GBR+IBS+TSI	0.977079061	0.999999999	-6099
rs6972204	2582452	T	C	7	0.150099404	Alt	rs60865104	2590663	C	T	7	0.152087475	Alt	CEU+FIN+GBR+IBS+TSI	0.984619501	0.999999999	-8211
rs6972204	2582452	T	C	7	0.150099404	Alt	rs11309965	2592537	AT	A	7	0.21471173	Alt	CEU+FIN+GBR+IBS+TSI	0.622716869	0.981868278	-10085
rs6972204	2582452	T	C	7	0.150099404	Alt	rs4721786	2592599	T	G	7	0.152087475	Alt	CEU+FIN+GBR+IBS+TSI	0.984619501	0.999999999	-10147
rs6972204	2582452	T	C	7	0.150099404	Alt	rs4721787	2592606	C	T	7	0.153081511	Alt	CEU+FIN+GBR+IBS+TSI	0.977079061	0.999999999	-10154
rs6972204	2582452	T	C	7	0.150099404	Alt	rs80132656	2592986	G	A	7	0.153081511	Alt	CEU+FIN+GBR+IBS+TSI	0.977079061	0.999999999	-10534
rs6972204	2582452	T	C	7	0.150099404	Alt	rs1866019	2594181	C	T	7	0.151093439	Alt	CEU+FIN+GBR+IBS+TSI	0.976806788	0.992182989	-11729
rs6972204	2582452	T	C	7	0.150099404	Alt	rs6960419	2595406	G	A	7	0.163021869	Alt	CEU+FIN+GBR+IBS+TSI	0.738838075	0.902682652	-12954
rs6972204	2582452	T	C	7	0.150099404	Alt	rs58206210	2595952	T	G	7	0.166998012	Alt	CEU+FIN+GBR+IBS+TSI	0.756335641	0.926583364	-13500
rs6972204	2582452	T	C	7	0.150099404	Alt	rs114788083	2596162	C	T	7	0.147117296	Alt	CEU+FIN+GBR+IBS+TSI	0.869991971	0.943790986	-13710
rs6972204	2582452	T	C	7	0.150099404	Alt	rs6966675	2596989	G	T	7	0.166998012	Alt	CEU+FIN+GBR+IBS+TSI	0.769820349	0.934806898	-14537
rs6972204	2582452	T	C	7	0.150099404	Alt	rs7800842	2597221	C	T	7	0.145129225	Alt	CEU+FIN+GBR+IBS+TSI	0.884615865	0.959302499	-14769
rs6972204	2582452	T	C	7	0.150099404	Alt	rs6461450	2597328	A	G	7	0.166998012	Alt	CEU+FIN+GBR+IBS+TSI	0.769820349	0.934806898	-14876
rs6972204	2582452	T	C	7	0.150099404	Alt	rs112791298	2597656	G	A	7	0.145129225	Alt	CEU+FIN+GBR+IBS+TSI	0.884615865	0.959302499	-15204
rs6972204	2582452	T	C	7	0.150099404	Alt	rs116654328	2597732	A	C	7	0.142147117	Alt	CEU+FIN+GBR+IBS+TSI	0.846656965	0.949940794	-15280
rs6972204	2582452	T	C	7	0.150099404	Alt	rs6963298	2598363	T	C	7	0.130218688	Alt	CEU+FIN+GBR+IBS+TSI	0.741716673	0.9353902	-15911
rs6982250	70412450	C	T	8	0.204771372	Alt	rs1441202	70396458	G	C	8	0.211729622	Alt	CEU+FIN+GBR+IBS+TSI	0.646394051	0.821132548	15992
rs6982250	70412450	C	T	8	0.204771372	Alt	rs6982250	70412450	C	T	8	0.204771372	Alt	CEU+FIN+GBR+IBS+TSI	1	1	0
rs6983777	104118566	A	G	8	0.461232604	Alt	rs6983777	104118566	A	G	8	0.461232604	Alt	CEU+FIN+GBR+IBS+TSI	1	1	0
rs6986	30313340	G	C	6	0.254473161	Alt	rs6986	30313340	G	C	6	0.254473161	Alt	CEU+FIN+GBR+IBS+TSI	1	1	0
rs6988229	139884509	C	T	8	0.192842942	Alt	rs62528813	139882247	G	A	8	0.173956262	Alt	CEU+FIN+GBR+IBS+TSI	0.868737009	0.992769667	2262
rs6988229	139884509	C	T	8	0.192842942	Alt	rs115263250	139882669	G	A	8	0.174950298	Alt	CEU+FIN+GBR+IBS+TSI	0.862204787	0.985622882	1840
rs6988229	139884509	C	T	8	0.192842942	Alt	rs4736259	139884174	G	C	8	0.178926441	Alt	CEU+FIN+GBR+IBS+TSI	0.899399877	0.993008654	335
rs6988229	139884509	C	T	8	0.192842942	Alt	rs6988229	139884509	C	T	8	0.192842942	Alt	CEU+FIN+GBR+IBS+TSI	1	1	0
rs6988229	139884509	C	T	8	0.192842942	Alt	rs7823737	139885846	T	C	8	0.204771372	Ref	CEU+FIN+GBR+IBS+TSI	0.728865133	0.886317561	-1337
rs6988229	139884509	C	T	8	0.192842942	Alt	rs6998323	139886780	T	C	8	0.227634195	Ref	CEU+FIN+GBR+IBS+TSI	0.648330651	0.894298822	-2271
rs6988636	124185970	T	C	8	0.081510934	Alt	rs62521797	124134321	A	T	8	0.083499006	Alt	CEU+FIN+GBR+IBS+TSI	0.775753632	0.892411485	51649
rs6988636	124185970	T	C	8	0.081510934	Alt	rs62521799	124134987	G	A	8	0.083499006	Alt	CEU+FIN+GBR+IBS+TSI	0.775753632	0.892411485	50983
rs6988636	124185970	T	C	8	0.081510934	Alt	8	124136321	A	AAG	8	0.083499006	Alt	CEU+FIN+GBR+IBS+TSI	0.775753632	0.892411485	49649
rs6988636	124185970	T	C	8	0.081510934	Alt	rs73339621	124138936	C	T	8	0.083499006	Alt	CEU+FIN+GBR+IBS+TSI	0.775753632	0.892411485	47034
rs6988636	124185970	T	C	8	0.081510934	Alt	rs62521801	124139085	G	A	8	0.083499006	Alt	CEU+FIN+GBR+IBS+TSI	0.775753632	0.892411485	46885
rs6988636	124185970	T	C	8	0.081510934	Alt	rs73339623	124140288	A	G	8	0.083499006	Alt	CEU+FIN+GBR+IBS+TSI	0.775753632	0.892411485	45682
rs6988636	124185970	T	C	8	0.081510934	Alt	rs201289759	124140939	A	AC	8	0.083499006	Alt	CEU+FIN+GBR+IBS+TSI	0.775753632	0.892411485	45031
rs6988636	124185970	T	C	8	0.081510934	Alt	rs73339626	124142757	A	G	8	0.083499006	Alt	CEU+FIN+GBR+IBS+TSI	0.775753632	0.892411485	43213
rs6988636	124185970	T	C	8	0.081510934	Alt	rs62521803	124152970	A	C	8	0.083499006	Alt	CEU+FIN+GBR+IBS+TSI	0.775753632	0.892411485	33000
rs6988636	124185970	T	C	8	0.081510934	Alt	rs17315999	124153763	A	G	8	0.083499006	Alt	CEU+FIN+GBR+IBS+TSI	0.775753632	0.892411485	32207
rs6988636	124185970	T	C	8	0.081510934	Alt	rs150652935	124154051	CCTTGGCTGTAAATTAGAGTCA	C	8	0.083499006	Alt	CEU+FIN+GBR+IBS+TSI	0.775753632	0.892411485	31919
rs6988636	124185970	T	C	8	0.081510934	Alt	rs59229243	124155673	G	A	8	0.083499006	Alt	CEU+FIN+GBR+IBS+TSI	0.775753632	0.892411485	30297
rs6988636	124185970	T	C	8	0.081510934	Alt	rs16898043	124155886	A	G	8	0.084493042	Alt	CEU+FIN+GBR+IBS+TSI	0.765425785	0.892195958	30084
rs6988636	124185970	T	C	8	0.081510934	Alt	rs17316158	124157607	A	C	8	0.083499006	Alt	CEU+FIN+GBR+IBS+TSI	0.775753632	0.892411485	28363
rs6988636	124185970	T	C	8	0.081510934	Alt	rs62521805	124159200	C	T	8	0.083499006	Alt	CEU+FIN+GBR+IBS+TSI	0.775753632	0.892411485	26770
rs6988636	124185970	T	C	8	0.081510934	Alt	rs62521806	124161054	C	T	8	0.084493042	Alt	CEU+FIN+GBR+IBS+TSI	0.788873331	0.905758346	24916
rs6988636	124185970	T	C	8	0.081510934	Alt	rs62521807	124163621	T	C	8	0.084493042	Alt	CEU+FIN+GBR+IBS+TSI	0.788873331	0.905758346	22349
rs6988636	124185970	T	C	8	0.081510934	Alt	rs59428574	124166061	G	A	8	0.085487078	Alt	CEU+FIN+GBR+IBS+TSI	0.802047681	0.919145923	19909
rs6988636	124185970	T	C	8	0.081510934	Alt	rs10111810	124169565	G	A	8	0.089463221	Alt	CEU+FIN+GBR+IBS+TSI	0.854986518	0.972931379	16405
rs6988636	124185970	T	C	8	0.081510934	Alt	rs62521808	124169568	C	T	8	0.089463221	Alt	CEU+FIN+GBR+IBS+TSI	0.854986518	0.972931379	16402
rs6988636	124185970	T	C	8	0.081510934	Alt	8	124170511	TAA	TA	8	0.091451292	Alt	CEU+FIN+GBR+IBS+TSI	0.83437255	0.97281415	15459
rs6988636	124185970	T	C	8	0.081510934	Alt	rs73339658	124173007	A	G	8	0.087475149	Alt	CEU+FIN+GBR+IBS+TSI	0.876536604	0.973047595	12963
rs6988636	124185970	T	C	8	0.081510934	Alt	rs11993411	124180537	T	C	8	0.08250497	Alt	CEU+FIN+GBR+IBS+TSI	0.986882595	0.999999999	5433
rs6988636	124185970	T	C	8	0.081510934	Alt	rs10096350	124184470	T	C	8	0.081510934	Alt	CEU+FIN+GBR+IBS+TSI	1	0.999999999	1500
rs6988636	124185970	T	C	8	0.081510934	Alt	rs57165742	124184559	G	A	8	0.081510934	Alt	CEU+FIN+GBR+IBS+TSI	1	0.999999999	1411
rs6988636	124185970	T	C	8	0.081510934	Alt	rs58189203	124184739	G	T	8	0.081510934	Alt	CEU+FIN+GBR+IBS+TSI	1	0.999999999	1231
rs6988636	124185970	T	C	8	0.081510934	Alt	rs7002021	124185250	G	A	8	0.081510934	Alt	CEU+FIN+GBR+IBS+TSI	1	0.999999999	720
rs6988636	124185970	T	C	8	0.081510934	Alt	rs6983795	124185296	T	C	8	0.081510934	Alt	CEU+FIN+GBR+IBS+TSI	1	0.999999999	674
rs6988636	124185970	T	C	8	0.081510934	Alt	rs7002332	124185442	G	C	8	0.081510934	Alt	CEU+FIN+GBR+IBS+TSI	1	0.999999999	528
rs6988636	124185970	T	C	8	0.081510934	Alt	rs62521825	124185786	C	A	8	0.081510934	Alt	CEU+FIN+GBR+IBS+TSI	1	0.999999999	184
rs6988636	124185970	T	C	8	0.081510934	Alt	rs4377946	124185887	T	C	8	0.081510934	Alt	CEU+FIN+GBR+IBS+TSI	1	0.999999999	83
rs6988636	124185970	T	C	8	0.081510934	Alt	rs61656068	124185904	A	ATTT	8	0.081510934	Alt	CEU+FIN+GBR+IBS+TSI	1	0.999999999	66
rs6988636	124185970	T	C	8	0.081510934	Alt	rs4282551	124185916	G	A	8	0.081510934	Alt	CEU+FIN+GBR+IBS+TSI	1	0.999999999	54
rs6988636	124185970	T	C	8	0.081510934	Alt	rs6988636	124185970	T	C	8	0.081510934	Alt	CEU+FIN+GBR+IBS+TSI	1	1	0
rs6988636	124185970	T	C	8	0.081510934	Alt	rs17323510	124186089	G	A	8	0.081510934	Alt	CEU+FIN+GBR+IBS+TSI	1	0.999999999	-119
rs6988636	124185970	T	C	8	0.081510934	Alt	rs111784987	124186271	C	T	8	0.08250497	Alt	CEU+FIN+GBR+IBS+TSI	0.986882595	0.999999999	-301
rs6988636	124185970	T	C	8	0.081510934	Alt	rs6989108	124186285	T	C	8	0.081510934	Alt	CEU+FIN+GBR+IBS+TSI	1	0.999999999	-315
rs6988636	124185970	T	C	8	0.081510934	Alt	rs62521826	124186668	C	T	8	0.081510934	Alt	CEU+FIN+GBR+IBS+TSI	1	0.999999999	-698
rs6988636	124185970	T	C	8	0.081510934	Alt	rs74413428	124186761	T	C	8	0.081510934	Alt	CEU+FIN+GBR+IBS+TSI	1	0.999999999	-791
rs6988636	124185970	T	C	8	0.081510934	Alt	rs9987352	124187377	T	C	8	0.080516899	Alt	CEU+FIN+GBR+IBS+TSI	0.986736981	0.999999999	-1407
rs6988636	124185970	T	C	8	0.081510934	Alt	rs9987357	124187620	T	G	8	0.080516899	Alt	CEU+FIN+GBR+IBS+TSI	0.986736981	0.999999999	-1650
rs6988636	124185970	T	C	8	0.081510934	Alt	rs16898076	124187721	T	C	8	0.080516899	Alt	CEU+FIN+GBR+IBS+TSI	0.986736981	0.999999999	-1751
rs6988636	124185970	T	C	8	0.081510934	Alt	rs61326230	124187771	T	A	8	0.081510934	Alt	CEU+FIN+GBR+IBS+TSI	0.973594498	0.986708923	-1801
rs6988636	124185970	T	C	8	0.081510934	Alt	rs60827294	124187842	T	C	8	0.080516899	Alt	CEU+FIN+GBR+IBS+TSI	0.986736981	0.999999999	-1872
rs6988636	124185970	T	C	8	0.081510934	Alt	rs58177772	124188067	T	C	8	0.080516899	Alt	CEU+FIN+GBR+IBS+TSI	0.986736981	0.999999999	-2097
rs6988636	124185970	T	C	8	0.081510934	Alt	rs59834873	124188824	G	T	8	0.080516899	Alt	CEU+FIN+GBR+IBS+TSI	0.986736981	0.999999999	-2854
rs6988636	124185970	T	C	8	0.081510934	Alt	rs61422480	124188940	C	A	8	0.080516899	Alt	CEU+FIN+GBR+IBS+TSI	0.986736981	0.999999999	-2970
rs6988636	124185970	T	C	8	0.081510934	Alt	rs28600861	124189063	C	T	8	0.080516899	Alt	CEU+FIN+GBR+IBS+TSI	0.986736981	0.999999999	-3093
rs6988636	124185970	T	C	8	0.081510934	Alt	rs28537152	124189071	T	C	8	0.080516899	Alt	CEU+FIN+GBR+IBS+TSI	0.986736981	0.999999999	-3101
rs6988636	124185970	T	C	8	0.081510934	Alt	rs28670850	124189125	A	G	8	0.080516899	Alt	CEU+FIN+GBR+IBS+TSI	0.986736981	0.999999999	-3155
rs6988636	124185970	T	C	8	0.081510934	Alt	rs28513831	124189208	T	C	8	0.080516899	Alt	CEU+FIN+GBR+IBS+TSI	0.986736981	0.999999999	-3238
rs6988636	124185970	T	C	8	0.081510934	Alt	rs28528232	124189308	G	A	8	0.080516899	Alt	CEU+FIN+GBR+IBS+TSI	0.986736981	0.999999999	-3338
rs6988636	124185970	T	C	8	0.081510934	Alt	rs11992152	124189455	T	A	8	0.081510934	Alt	CEU+FIN+GBR+IBS+TSI	0.973594498	0.986708923	-3485
rs6988636	124185970	T	C	8	0.081510934	Alt	rs141082932	124189559	C	CTTTG	8	0.081510934	Alt	CEU+FIN+GBR+IBS+TSI	0.973594498	0.986708923	-3589
rs6988636	124185970	T	C	8	0.081510934	Alt	rs57902736	124189893	G	A	8	0.081510934	Alt	CEU+FIN+GBR+IBS+TSI	0.973594498	0.986708923	-3923
rs6988636	124185970	T	C	8	0.081510934	Alt	rs60362869	124189971	A	G	8	0.081510934	Alt	CEU+FIN+GBR+IBS+TSI	0.973594498	0.986708923	-4001
rs6988636	124185970	T	C	8	0.081510934	Alt	rs13259806	124190103	A	T	8	0.081510934	Alt	CEU+FIN+GBR+IBS+TSI	0.973594498	0.986708923	-4133
rs6988636	124185970	T	C	8	0.081510934	Alt	rs13260318	124190165	C	G	8	0.081510934	Alt	CEU+FIN+GBR+IBS+TSI	0.973594498	0.986708923	-4195
rs6988636	124185970	T	C	8	0.081510934	Alt	rs13260775	124190167	G	A	8	0.081510934	Alt	CEU+FIN+GBR+IBS+TSI	0.973594498	0.986708923	-4197
rs6988636	124185970	T	C	8	0.081510934	Alt	rs13260798	124190192	G	A	8	0.081510934	Alt	CEU+FIN+GBR+IBS+TSI	0.973594498	0.986708923	-4222
rs6988636	124185970	T	C	8	0.081510934	Alt	rs13261021	124190239	G	A	8	0.081510934	Alt	CEU+FIN+GBR+IBS+TSI	0.973594498	0.986708923	-4269
rs6988636	124185970	T	C	8	0.081510934	Alt	rs13261066	124190276	G	A	8	0.081510934	Alt	CEU+FIN+GBR+IBS+TSI	0.973594498	0.986708923	-4306
rs6988636	124185970	T	C	8	0.081510934	Alt	rs13261100	124190312	G	A	8	0.081510934	Alt	CEU+FIN+GBR+IBS+TSI	0.973594498	0.986708923	-4342
rs6988636	124185970	T	C	8	0.081510934	Alt	rs13260626	124190317	C	T	8	0.081510934	Alt	CEU+FIN+GBR+IBS+TSI	0.973594498	0.986708923	-4347
rs6988636	124185970	T	C	8	0.081510934	Alt	rs16898084	124190377	A	T	8	0.081510934	Alt	CEU+FIN+GBR+IBS+TSI	0.973594498	0.986708923	-4407
rs6988636	124185970	T	C	8	0.081510934	Alt	rs16898086	124190445	A	G	8	0.081510934	Alt	CEU+FIN+GBR+IBS+TSI	0.973594498	0.986708923	-4475
rs6988636	124185970	T	C	8	0.081510934	Alt	rs16898088	124190501	G	A	8	0.081510934	Alt	CEU+FIN+GBR+IBS+TSI	0.973594498	0.986708923	-4531
rs6988636	124185970	T	C	8	0.081510934	Alt	rs28624331	124190768	G	A	8	0.081510934	Alt	CEU+FIN+GBR+IBS+TSI	0.973594498	0.986708923	-4798
rs6988636	124185970	T	C	8	0.081510934	Alt	rs28542077	124190896	T	C	8	0.081510934	Alt	CEU+FIN+GBR+IBS+TSI	0.973594498	0.986708923	-4926
rs6988636	124185970	T	C	8	0.081510934	Alt	rs58116120	124191776	T	G	8	0.081510934	Alt	CEU+FIN+GBR+IBS+TSI	0.973594498	0.986708923	-5806
rs6988636	124185970	T	C	8	0.081510934	Alt	rs58741168	124191852	G	A	8	0.081510934	Alt	CEU+FIN+GBR+IBS+TSI	0.973594498	0.986708923	-5882
rs6988636	124185970	T	C	8	0.081510934	Alt	rs10505430	124191933	G	A	8	0.081510934	Alt	CEU+FIN+GBR+IBS+TSI	0.973594498	0.986708923	-5963
rs6988636	124185970	T	C	8	0.081510934	Alt	rs57345778	124192525	TA	T	8	0.079522863	Alt	CEU+FIN+GBR+IBS+TSI	0.947104539	0.986348525	-6555
rs6988636	124185970	T	C	8	0.081510934	Alt	rs59601467	124193488	C	T	8	0.078528827	Alt	CEU+FIN+GBR+IBS+TSI	0.907822164	0.972294105	-7518
rs6988636	124185970	T	C	8	0.081510934	Alt	rs16898095	124193523	T	C	8	0.078528827	Alt	CEU+FIN+GBR+IBS+TSI	0.907822164	0.972294105	-7553
rs6988636	124185970	T	C	8	0.081510934	Alt	rs57322232	124193532	A	G	8	0.078528827	Alt	CEU+FIN+GBR+IBS+TSI	0.907822164	0.972294105	-7562
rs6988636	124185970	T	C	8	0.081510934	Alt	rs35511175	124194580	TC	T	8	0.077534791	Alt	CEU+FIN+GBR+IBS+TSI	0.894657457	0.971909933	-8610
rs6988636	124185970	T	C	8	0.081510934	Alt	rs62521841	124194625	G	A	8	0.079522863	Alt	CEU+FIN+GBR+IBS+TSI	0.895242987	0.958963118	-8655
rs6988636	124185970	T	C	8	0.081510934	Alt	rs11988157	124194740	C	T	8	0.079522863	Alt	CEU+FIN+GBR+IBS+TSI	0.895237521	0.95896019	-8770
rs6988636	124185970	T	C	8	0.081510934	Alt	rs28694222	124195017	C	T	8	0.078528827	Alt	CEU+FIN+GBR+IBS+TSI	0.907822164	0.972294105	-9047
rs6988636	124185970	T	C	8	0.081510934	Alt	rs16898097	124195034	G	C	8	0.078528827	Alt	CEU+FIN+GBR+IBS+TSI	0.907822164	0.972294105	-9064
rs6988636	124185970	T	C	8	0.081510934	Alt	rs2602001	124195974	T	C	8	0.085487078	Ref	CEU+FIN+GBR+IBS+TSI	0.825865181	0.932693499	-10004
rs6988636	124185970	T	C	8	0.081510934	Alt	rs1713732	124198844	T	C	8	0.088469185	Ref	CEU+FIN+GBR+IBS+TSI	0.865640601	0.972989613	-12874
rs6988636	124185970	T	C	8	0.081510934	Alt	rs1713733	124199458	A	G	8	0.088469185	Ref	CEU+FIN+GBR+IBS+TSI	0.818046984	0.945863613	-13488
rs699371	74989433	T	C	14	0.359840954	Ref	rs12898083	74977382	C	T	14	0.422465209	Ref	CEU+FIN+GBR+IBS+TSI	0.752795993	0.989768657	12051
rs699371	74989433	T	C	14	0.359840954	Ref	rs1005154	74978336	G	A	14	0.368787276	Ref	CEU+FIN+GBR+IBS+TSI	0.953619869	0.99558051	11097
rs699371	74989433	T	C	14	0.359840954	Ref	rs1005153	74978586	A	T	14	0.368787276	Ref	CEU+FIN+GBR+IBS+TSI	0.953619869	0.99558051	10847
rs699371	74989433	T	C	14	0.359840954	Ref	rs2530399	74978833	G	C	14	0.367793241	Ref	CEU+FIN+GBR+IBS+TSI	0.949245962	0.991174982	10600
rs699371	74989433	T	C	14	0.359840954	Ref	rs2530398	74978836	A	G	14	0.367793241	Ref	CEU+FIN+GBR+IBS+TSI	0.949245962	0.991174982	10597
rs699371	74989433	T	C	14	0.359840954	Ref	rs862057	74978865	C	T	14	0.368787276	Ref	CEU+FIN+GBR+IBS+TSI	0.953619869	0.99558051	10568
rs699371	74989433	T	C	14	0.359840954	Ref	rs862056	74979054	T	C	14	0.363817097	Ref	CEU+FIN+GBR+IBS+TSI	0.974368071	0.995636309	10379
rs699371	74989433	T	C	14	0.359840954	Ref	rs862055	74979092	T	C	14	0.362823062	Ref	CEU+FIN+GBR+IBS+TSI	0.978586101	0.995647454	10341
rs699371	74989433	T	C	14	0.359840954	Ref	rs862054	74980276	C	T	14	0.367793241	Ref	CEU+FIN+GBR+IBS+TSI	0.957724883	0.995591862	9157
rs699371	74989433	T	C	14	0.359840954	Ref	rs113811161	74980506	TCAAA	T	14	0.364811133	Ref	CEU+FIN+GBR+IBS+TSI	0.970173656	0.995625452	8927
rs699371	74989433	T	C	14	0.359840954	Ref	rs862053	74980535	G	T	14	0.367793241	Ref	CEU+FIN+GBR+IBS+TSI	0.957724883	0.995591862	8898
rs699371	74989433	T	C	14	0.359840954	Ref	rs862052	74980816	T	C	14	0.367793241	Ref	CEU+FIN+GBR+IBS+TSI	0.957724883	0.995591862	8617
rs699371	74989433	T	C	14	0.359840954	Ref	rs862051	74980980	C	T	14	0.367793241	Ref	CEU+FIN+GBR+IBS+TSI	0.957724883	0.995591862	8453
rs699371	74989433	T	C	14	0.359840954	Ref	rs862050	74981548	C	G	14	0.367793241	Ref	CEU+FIN+GBR+IBS+TSI	0.957724883	0.995591862	7885
rs699371	74989433	T	C	14	0.359840954	Ref	rs862049	74981882	C	T	14	0.367793241	Ref	CEU+FIN+GBR+IBS+TSI	0.957724883	0.995591862	7551
rs699371	74989433	T	C	14	0.359840954	Ref	14	74981955	ATTTT	A	14	0.367793241	Ref	CEU+FIN+GBR+IBS+TSI	0.957724883	0.995591862	7478
rs699371	74989433	T	C	14	0.359840954	Ref	rs862048	74982149	A	G	14	0.362823062	Ref	CEU+FIN+GBR+IBS+TSI	0.978586101	0.995647454	7284
rs699371	74989433	T	C	14	0.359840954	Ref	rs2530397	74983069	T	C	14	0.37972167	Ref	CEU+FIN+GBR+IBS+TSI	0.909882721	0.995452963	6364
rs699371	74989433	T	C	14	0.359840954	Ref	rs862045	74984368	A	G	14	0.356858847	Ref	CEU+FIN+GBR+IBS+TSI	0.978508696	0.995631463	5065
rs699371	74989433	T	C	14	0.359840954	Ref	rs862041	74986403	T	C	14	0.374751491	Ref	CEU+FIN+GBR+IBS+TSI	0.921063645	0.99101179	3030
rs699371	74989433	T	C	14	0.359840954	Ref	rs862039	74986888	A	G	14	0.356858847	Ref	CEU+FIN+GBR+IBS+TSI	0.987114348	1	2545
rs699371	74989433	T	C	14	0.359840954	Ref	rs862038	74987291	A	G	14	0.356858847	Ref	CEU+FIN+GBR+IBS+TSI	0.987114348	1	2142
rs699371	74989433	T	C	14	0.359840954	Ref	rs36111387	74987504	AAATG	A	14	0.345924453	Ref	CEU+FIN+GBR+IBS+TSI	0.915277022	0.986304367	1929
rs699371	74989433	T	C	14	0.359840954	Ref	rs4899520	74987572	G	A	14	0.383697813	Ref	CEU+FIN+GBR+IBS+TSI	0.902873878	1	1861
rs699371	74989433	T	C	14	0.359840954	Ref	rs3837653	74988127	CCACAT	C	14	0.377733598	Ref	CEU+FIN+GBR+IBS+TSI	0.92600523	1	1306
rs699371	74989433	T	C	14	0.359840954	Ref	rs699370	74989119	T	C	14	0.382703777	Ref	CEU+FIN+GBR+IBS+TSI	0.906679035	1	314
rs699371	74989433	T	C	14	0.359840954	Ref	rs699371	74989433	T	C	14	0.359840954	Ref	CEU+FIN+GBR+IBS+TSI	1	1	0
rs699371	74989433	T	C	14	0.359840954	Ref	rs862034	74990746	A	G	14	0.370775348	Ref	CEU+FIN+GBR+IBS+TSI	0.886846592	0.964196299	-1313
rs699371	74989433	T	C	14	0.359840954	Ref	rs862033	74991028	T	C	14	0.350894632	Ref	CEU+FIN+GBR+IBS+TSI	0.953121549	0.995530875	-1595
rs699371	74989433	T	C	14	0.359840954	Ref	rs862031	74991855	A	G	14	0.352882704	Ref	CEU+FIN+GBR+IBS+TSI	0.94442243	0.986667483	-2422
rs699371	74989433	T	C	14	0.359840954	Ref	rs862026	74998875	G	A	14	0.439363817	Ref	CEU+FIN+GBR+IBS+TSI	0.626501969	0.934590692	-9442
rs699371	74989433	T	C	14	0.359840954	Ref	rs12882065	75001997	T	C	14	0.416500994	Alt	CEU+FIN+GBR+IBS+TSI	0.671283498	0.923271851	-12564
rs699371	74989433	T	C	14	0.359840954	Ref	rs12894581	75004626	T	G	14	0.393638171	Alt	CEU+FIN+GBR+IBS+TSI	0.722401804	0.913399427	-15193
rs699371	74989433	T	C	14	0.359840954	Ref	rs12893681	75004630	G	A	14	0.415506958	Alt	CEU+FIN+GBR+IBS+TSI	0.659257515	0.913094382	-15197
rs699371	74989433	T	C	14	0.359840954	Ref	rs7148461	75015099	T	C	14	0.406560636	Alt	CEU+FIN+GBR+IBS+TSI	0.702801226	0.925506327	-25666
rs6997	49453834	C	T	3	0.335984095	Alt	rs71077794	49385350	A	AT	3	0.284294235	Alt	CEU+FIN+GBR+IBS+TSI	0.767585898	0.988819095	68484
rs6997	49453834	C	T	3	0.335984095	Alt	rs13086611	49385417	A	T	3	0.335984095	Alt	CEU+FIN+GBR+IBS+TSI	0.991099386	0.995539746	68417
rs6997	49453834	C	T	3	0.335984095	Alt	rs199933423	49386313	AAAAAGAAAAAG	A	3	0.335984095	Alt	CEU+FIN+GBR+IBS+TSI	1	1	67521
rs6997	49453834	C	T	3	0.335984095	Alt	rs17080528	49389842	C	T	3	0.335984095	Alt	CEU+FIN+GBR+IBS+TSI	1	1	63992
rs6997	49453834	C	T	3	0.335984095	Alt	rs13090388	49391082	C	T	3	0.335984095	Alt	CEU+FIN+GBR+IBS+TSI	1	1	62752
rs6997	49453834	C	T	3	0.335984095	Alt	rs11711536	49391240	C	T	3	0.335984095	Alt	CEU+FIN+GBR+IBS+TSI	1	1	62594
rs6997	49453834	C	T	3	0.335984095	Alt	rs1050450	49394834	G	A	3	0.335984095	Alt	CEU+FIN+GBR+IBS+TSI	1	1	59000
rs6997	49453834	C	T	3	0.335984095	Alt	rs1800668	49395757	G	A	3	0.335984095	Alt	CEU+FIN+GBR+IBS+TSI	1	1	58077
rs6997	49453834	C	T	3	0.335984095	Alt	rs3811699	49396360	T	C	3	0.335984095	Alt	CEU+FIN+GBR+IBS+TSI	1	1	57474
rs6997	49453834	C	T	3	0.335984095	Alt	rs1987628	49399259	G	A	3	0.335984095	Alt	CEU+FIN+GBR+IBS+TSI	1	1	54575
rs6997	49453834	C	T	3	0.335984095	Alt	rs67485053	49405164	A	G	3	0.335984095	Alt	CEU+FIN+GBR+IBS+TSI	1	1	48670
rs6997	49453834	C	T	3	0.335984095	Alt	rs148734725	49406708	G	A	3	0.335984095	Alt	CEU+FIN+GBR+IBS+TSI	1	1	47126
rs6997	49453834	C	T	3	0.335984095	Alt	rs34588335	49407660	G	C	3	0.335984095	Alt	CEU+FIN+GBR+IBS+TSI	1	1	46174
rs6997	49453834	C	T	3	0.335984095	Alt	rs13087851	49408974	A	G	3	0.335984095	Alt	CEU+FIN+GBR+IBS+TSI	1	1	44860
rs6997	49453834	C	T	3	0.335984095	Alt	rs6809216	49412559	G	A	3	0.335984095	Alt	CEU+FIN+GBR+IBS+TSI	1	1	41275
rs6997	49453834	C	T	3	0.335984095	Alt	rs7623659	49414791	C	T	3	0.335984095	Alt	CEU+FIN+GBR+IBS+TSI	1	1	39043
rs6997	49453834	C	T	3	0.335984095	Alt	rs7648841	49416825	G	A	3	0.335984095	Alt	CEU+FIN+GBR+IBS+TSI	1	1	37009
rs6997	49453834	C	T	3	0.335984095	Alt	rs6446264	49417243	C	A	3	0.335984095	Alt	CEU+FIN+GBR+IBS+TSI	1	1	36591
rs6997	49453834	C	T	3	0.335984095	Alt	rs34190698	49418838	C	CA	3	0.282306163	Alt	CEU+FIN+GBR+IBS+TSI	0.640960835	0.908019749	34996
rs6997	49453834	C	T	3	0.335984095	Alt	rs35169793	49423274	A	G	3	0.335984095	Alt	CEU+FIN+GBR+IBS+TSI	1	1	30560
rs6997	49453834	C	T	3	0.335984095	Alt	rs6793308	49424283	C	T	3	0.335984095	Alt	CEU+FIN+GBR+IBS+TSI	1	1	29551
rs6997	49453834	C	T	3	0.335984095	Alt	rs36093993	49425186	C	CA	3	0.33499006	Alt	CEU+FIN+GBR+IBS+TSI	0.968923684	0.986536171	28648
rs6997	49453834	C	T	3	0.335984095	Alt	rs111903592	49427319	G	C	3	0.335984095	Alt	CEU+FIN+GBR+IBS+TSI	1	1	26515
rs6997	49453834	C	T	3	0.335984095	Alt	rs71627384	49428822	CA	C	3	0.342942346	Alt	CEU+FIN+GBR+IBS+TSI	0.969443721	1	25012
rs6997	49453834	C	T	3	0.335984095	Alt	rs7650253	49431160	T	A	3	0.332007952	Ref	CEU+FIN+GBR+IBS+TSI	0.717348037	0.854567711	22674
rs6997	49453834	C	T	3	0.335984095	Alt	rs11716974	49431853	G	A	3	0.335984095	Alt	CEU+FIN+GBR+IBS+TSI	1	1	21981
rs6997	49453834	C	T	3	0.335984095	Alt	rs71627385	49432526	C	CA	3	0.335984095	Alt	CEU+FIN+GBR+IBS+TSI	1	1	21308
rs6997	49453834	C	T	3	0.335984095	Alt	rs9878943	49434654	G	A	3	0.335984095	Alt	CEU+FIN+GBR+IBS+TSI	1	1	19180
rs6997	49453834	C	T	3	0.335984095	Alt	rs71080505	49435636	T	TAGCCAAGTG	3	0.33499006	Alt	CEU+FIN+GBR+IBS+TSI	0.995551074	1	18198
rs6997	49453834	C	T	3	0.335984095	Alt	rs11400251	49436802	C	CA	3	0.307157058	Alt	CEU+FIN+GBR+IBS+TSI	0.86736606	0.99496655	17032
rs6997	49453834	C	T	3	0.335984095	Alt	rs9871380	49438221	G	A	3	0.335984095	Alt	CEU+FIN+GBR+IBS+TSI	1	1	15613
rs6997	49453834	C	T	3	0.335984095	Alt	rs11706370	49441091	G	A	3	0.335984095	Alt	CEU+FIN+GBR+IBS+TSI	1	1	12743
rs6997	49453834	C	T	3	0.335984095	Alt	rs60933862	49446097	G	GTATA	3	0.332007952	Alt	CEU+FIN+GBR+IBS+TSI	0.982283742	1	7737
rs6997	49453834	C	T	3	0.335984095	Alt	rs6779524	49450449	C	T	3	0.335984095	Alt	CEU+FIN+GBR+IBS+TSI	1	1	3385
rs6997	49453834	C	T	3	0.335984095	Alt	rs6997	49453834	C	T	3	0.335984095	Alt	CEU+FIN+GBR+IBS+TSI	1	1	0
rs6997	49453834	C	T	3	0.335984095	Alt	rs9814873	49454112	A	G	3	0.335984095	Alt	CEU+FIN+GBR+IBS+TSI	1	1	-278
rs6997	49453834	C	T	3	0.335984095	Alt	rs10640	49454277	G	A	3	0.335984095	Alt	CEU+FIN+GBR+IBS+TSI	1	1	-443
rs6997	49453834	C	T	3	0.335984095	Alt	rs11715915	49455330	C	T	3	0.335984095	Alt	CEU+FIN+GBR+IBS+TSI	1	1	-1496
rs6997	49453834	C	T	3	0.335984095	Alt	rs9859556	49455986	G	T	3	0.335984095	Alt	CEU+FIN+GBR+IBS+TSI	1	1	-2152
rs6997	49453834	C	T	3	0.335984095	Alt	rs35024166	49456101	A	AT	3	0.335984095	Alt	CEU+FIN+GBR+IBS+TSI	1	1	-2267
rs6997	49453834	C	T	3	0.335984095	Alt	rs11922013	49458355	G	C	3	0.335984095	Alt	CEU+FIN+GBR+IBS+TSI	1	1	-4521
rs6997	49453834	C	T	3	0.335984095	Alt	rs6446272	49463287	G	A	3	0.335984095	Alt	CEU+FIN+GBR+IBS+TSI	1	1	-9453
rs6997	49453834	C	T	3	0.335984095	Alt	rs7646366	49470668	G	A	3	0.335984095	Alt	CEU+FIN+GBR+IBS+TSI	1	1	-16834
rs6997	49453834	C	T	3	0.335984095	Alt	rs6446277	49473077	G	A	3	0.336978131	Alt	CEU+FIN+GBR+IBS+TSI	0.995557557	1	-19243
rs6997	49453834	C	T	3	0.335984095	Alt	rs35115732	49475155	T	C	3	0.335984095	Alt	CEU+FIN+GBR+IBS+TSI	1	1	-21321
rs6997	49453834	C	T	3	0.335984095	Alt	rs13079643	49477466	G	A	3	0.335984095	Alt	CEU+FIN+GBR+IBS+TSI	1	1	-23632
rs6997	49453834	C	T	3	0.335984095	Alt	rs35200461	49478988	CT	C	3	0.333996024	Alt	CEU+FIN+GBR+IBS+TSI	0.991115429	1	-25154
rs6997	49453834	C	T	3	0.335984095	Alt	rs71080514	49479819	GATT	G	3	0.333996024	Alt	CEU+FIN+GBR+IBS+TSI	0.991115429	1	-25985
rs6997	49453834	C	T	3	0.335984095	Alt	rs71627388	49485623	C	CA	3	0.271371769	Alt	CEU+FIN+GBR+IBS+TSI	0.709990954	0.982125959	-31789
rs6997	49453834	C	T	3	0.335984095	Alt	rs71324962	49487487	A	C	3	0.335984095	Alt	CEU+FIN+GBR+IBS+TSI	1	1	-33653
rs6997	49453834	C	T	3	0.335984095	Alt	3	49489827	CA	C	3	0.333001988	Alt	CEU+FIN+GBR+IBS+TSI	0.951261676	0.98188127	-35993
rs6997	49453834	C	T	3	0.335984095	Alt	rs34465751	49490009	CA	C	3	0.333001988	Alt	CEU+FIN+GBR+IBS+TSI	0.933676099	0.972763118	-36175
rs6997	49453834	C	T	3	0.335984095	Alt	rs60482815	49490188	AT	A	3	0.336978131	Ref	CEU+FIN+GBR+IBS+TSI	0.995557557	1	-36354
rs6997	49453834	C	T	3	0.335984095	Alt	rs11711485	49491983	G	T	3	0.333001988	Alt	CEU+FIN+GBR+IBS+TSI	0.986693004	1	-38149
rs6997	49453834	C	T	3	0.335984095	Alt	rs9841110	49492481	C	G	3	0.333001988	Alt	CEU+FIN+GBR+IBS+TSI	0.986693004	1	-38647
rs6997	49453834	C	T	3	0.335984095	Alt	rs67216675	49493151	G	T	3	0.333996024	Alt	CEU+FIN+GBR+IBS+TSI	0.991115429	1	-39317
rs6997	49453834	C	T	3	0.335984095	Alt	rs72369296	49500024	C	CT	3	0.288270378	Alt	CEU+FIN+GBR+IBS+TSI	0.765644968	0.978005613	-46190
rs6997	49453834	C	T	3	0.335984095	Alt	rs6767355	49504095	T	C	3	0.335984095	Alt	CEU+FIN+GBR+IBS+TSI	1	1	-50261
rs6997	49453834	C	T	3	0.335984095	Alt	rs9853683	49512588	A	G	3	0.333001988	Alt	CEU+FIN+GBR+IBS+TSI	0.986693004	1	-58754
rs6997	49453834	C	T	3	0.335984095	Alt	rs12330269	49513910	G	A	3	0.333001988	Alt	CEU+FIN+GBR+IBS+TSI	0.986693004	1	-60076
rs6997	49453834	C	T	3	0.335984095	Alt	rs9827021	49514764	C	A	3	0.333001988	Alt	CEU+FIN+GBR+IBS+TSI	0.986693004	1	-60930
rs6997	49453834	C	T	3	0.335984095	Alt	rs34893377	49515972	T	TA	3	0.33499006	Alt	CEU+FIN+GBR+IBS+TSI	0.977779105	0.991034112	-62138
rs6997	49453834	C	T	3	0.335984095	Alt	rs71615484	49518299	A	G	3	0.372763419	Alt	CEU+FIN+GBR+IBS+TSI	0.826542245	0.985288385	-64465
rs6997	49453834	C	T	3	0.335984095	Alt	rs7630869	49522543	C	T	3	0.333001988	Alt	CEU+FIN+GBR+IBS+TSI	0.986693004	1	-68709
rs6997	49453834	C	T	3	0.335984095	Alt	rs9818590	49525096	A	G	3	0.333001988	Alt	CEU+FIN+GBR+IBS+TSI	0.986693004	1	-71262
rs6997	49453834	C	T	3	0.335984095	Alt	rs11719996	49525958	T	C	3	0.333001988	Alt	CEU+FIN+GBR+IBS+TSI	0.986693004	1	-72124
rs6997	49453834	C	T	3	0.335984095	Alt	rs9850072	49529482	C	T	3	0.333001988	Alt	CEU+FIN+GBR+IBS+TSI	0.986693004	1	-75648
rs6997	49453834	C	T	3	0.335984095	Alt	rs138073019	49536129	T	TTTA	3	0.332007952	Alt	CEU+FIN+GBR+IBS+TSI	0.982283742	1	-82295
rs6997	49453834	C	T	3	0.335984095	Alt	rs34363169	49537712	G	A	3	0.333001988	Alt	CEU+FIN+GBR+IBS+TSI	0.986693004	1	-83878
rs6997	49453834	C	T	3	0.335984095	Alt	rs35261698	49537839	C	G	3	0.333001988	Alt	CEU+FIN+GBR+IBS+TSI	0.986693004	1	-84005
rs6997	49453834	C	T	3	0.335984095	Alt	rs6766131	49538932	T	C	3	0.333001988	Alt	CEU+FIN+GBR+IBS+TSI	0.986693004	1	-85098
rs6997	49453834	C	T	3	0.335984095	Alt	rs6797664	49539222	G	A	3	0.333001988	Alt	CEU+FIN+GBR+IBS+TSI	0.986693004	1	-85388
rs6997	49453834	C	T	3	0.335984095	Alt	rs6766581	49539401	T	C	3	0.333001988	Alt	CEU+FIN+GBR+IBS+TSI	0.986693004	1	-85567
rs6997	49453834	C	T	3	0.335984095	Alt	rs11708955	49540114	T	C	3	0.33499006	Alt	CEU+FIN+GBR+IBS+TSI	0.977779345	0.991034234	-86280
rs6997	49453834	C	T	3	0.335984095	Alt	rs11712569	49540152	A	G	3	0.333001988	Alt	CEU+FIN+GBR+IBS+TSI	0.986693004	1	-86318
rs6997	49453834	C	T	3	0.335984095	Alt	rs10212296	49542273	T	C	3	0.333001988	Alt	CEU+FIN+GBR+IBS+TSI	0.986693004	1	-88439
rs6997	49453834	C	T	3	0.335984095	Alt	rs71080526	49542395	A	AGTC	3	0.312127237	Alt	CEU+FIN+GBR+IBS+TSI	0.896774635	1	-88561
rs6997	49453834	C	T	3	0.335984095	Alt	rs9858418	49543288	A	G	3	0.333001988	Alt	CEU+FIN+GBR+IBS+TSI	0.986693004	1	-89454
rs6997	49453834	C	T	3	0.335984095	Alt	rs9821311	49543656	C	T	3	0.333001988	Alt	CEU+FIN+GBR+IBS+TSI	0.986693004	1	-89822
rs6997	49453834	C	T	3	0.335984095	Alt	rs7622302	49547561	T	C	3	0.333996024	Alt	CEU+FIN+GBR+IBS+TSI	0.982222862	0.995503751	-93727
rs6997	49453834	C	T	3	0.335984095	Alt	rs138689783	49552238	ATG	A	3	0.262425447	Alt	CEU+FIN+GBR+IBS+TSI	0.608303744	0.930101517	-98404
rs6997	49453834	C	T	3	0.335984095	Alt	rs7633271	49555963	T	C	3	0.333001988	Alt	CEU+FIN+GBR+IBS+TSI	0.986693004	1	-102129
rs6997	49453834	C	T	3	0.335984095	Alt	rs3926569	49558716	C	T	3	0.333001988	Alt	CEU+FIN+GBR+IBS+TSI	0.986693004	1	-104882
rs6997	49453834	C	T	3	0.335984095	Alt	rs13062429	49559485	A	G	3	0.333001988	Ref	CEU+FIN+GBR+IBS+TSI	0.977804469	0.995485605	-105651
rs6997	49453834	C	T	3	0.335984095	Alt	rs34196454	49563456	G	A	3	0.333001988	Alt	CEU+FIN+GBR+IBS+TSI	0.986693004	1	-109622
rs6997	49453834	C	T	3	0.335984095	Alt	rs1801143	49570200	C	T	3	0.333001988	Alt	CEU+FIN+GBR+IBS+TSI	0.986693004	1	-116366
rs6997	49453834	C	T	3	0.335984095	Alt	rs4625	49572140	A	G	3	0.333001988	Alt	CEU+FIN+GBR+IBS+TSI	0.986693004	1	-118306
rs6997	49453834	C	T	3	0.335984095	Alt	rs13079082	49574808	C	G	3	0.333001988	Alt	CEU+FIN+GBR+IBS+TSI	0.986693004	1	-120974
rs6997	49453834	C	T	3	0.335984095	Alt	rs140523972	49575137	ATTTCT	A	3	0.333001988	Alt	CEU+FIN+GBR+IBS+TSI	0.986693004	1	-121303
rs6997	49453834	C	T	3	0.335984095	Alt	rs11130203	49575367	G	A	3	0.333001988	Alt	CEU+FIN+GBR+IBS+TSI	0.986693004	1	-121533
rs6997	49453834	C	T	3	0.335984095	Alt	rs10582618	49577046	TAG	T	3	0.333001988	Alt	CEU+FIN+GBR+IBS+TSI	0.986693004	1	-123212
rs6997	49453834	C	T	3	0.335984095	Alt	rs34293138	49579017	T	C	3	0.333001988	Alt	CEU+FIN+GBR+IBS+TSI	0.986693004	1	-125183
rs6997	49453834	C	T	3	0.335984095	Alt	rs3811697	49590770	C	T	3	0.333001988	Alt	CEU+FIN+GBR+IBS+TSI	0.986693004	1	-136936
rs6997	49453834	C	T	3	0.335984095	Alt	rs9837027	49597013	C	T	3	0.333001988	Alt	CEU+FIN+GBR+IBS+TSI	0.986693004	1	-143179
rs6997	49453834	C	T	3	0.335984095	Alt	rs35999162	49597230	C	G	3	0.333001988	Alt	CEU+FIN+GBR+IBS+TSI	0.986693004	1	-143396
rs6997	49453834	C	T	3	0.335984095	Alt	rs9858280	49597737	T	C	3	0.333001988	Alt	CEU+FIN+GBR+IBS+TSI	0.986693004	1	-143903
rs6997	49453834	C	T	3	0.335984095	Alt	rs11926781	49603289	C	T	3	0.333001988	Alt	CEU+FIN+GBR+IBS+TSI	0.986693004	1	-149455
rs6997	49453834	C	T	3	0.335984095	Alt	rs34427167	49610223	C	T	3	0.333001988	Alt	CEU+FIN+GBR+IBS+TSI	0.986693004	1	-156389
rs6997	49453834	C	T	3	0.335984095	Alt	rs11713474	49611457	A	G	3	0.333001988	Alt	CEU+FIN+GBR+IBS+TSI	0.986693004	1	-157623
rs6997	49453834	C	T	3	0.335984095	Alt	rs33999608	49611660	CA	C	3	0.333001988	Alt	CEU+FIN+GBR+IBS+TSI	0.986693004	1	-157826
rs6997	49453834	C	T	3	0.335984095	Alt	rs71324979	49619651	T	C	3	0.333001988	Alt	CEU+FIN+GBR+IBS+TSI	0.986693004	1	-165817
rs6997	49453834	C	T	3	0.335984095	Alt	rs9811982	49624377	A	C	3	0.333001988	Alt	CEU+FIN+GBR+IBS+TSI	0.986693004	1	-170543
rs6997	49453834	C	T	3	0.335984095	Alt	rs36106925	49627277	G	GT	3	0.332007952	Alt	CEU+FIN+GBR+IBS+TSI	0.929284408	0.972648334	-173443
rs6997	49453834	C	T	3	0.335984095	Alt	rs9875617	49634696	G	A	3	0.333001988	Alt	CEU+FIN+GBR+IBS+TSI	0.986693004	1	-180862
rs6997	49453834	C	T	3	0.335984095	Alt	rs11720597	49635354	G	A	3	0.333001988	Alt	CEU+FIN+GBR+IBS+TSI	0.986693004	1	-181520
rs6997	49453834	C	T	3	0.335984095	Alt	rs147141470	49638084	AAAATT	A	3	0.330019881	Alt	CEU+FIN+GBR+IBS+TSI	0.955772168	0.990850688	-184250
rs6997	49453834	C	T	3	0.335984095	Alt	rs13064576	49642430	C	T	3	0.331013917	Alt	CEU+FIN+GBR+IBS+TSI	0.95130969	0.986316945	-188596
rs6997	49453834	C	T	3	0.335984095	Alt	rs369849874	49643173	AATAT	A	3	0.411530815	Alt	CEU+FIN+GBR+IBS+TSI	0.661219353	0.955964965	-189339
rs6997	49453834	C	T	3	0.335984095	Alt	rs11917431	49644012	C	T	3	0.331013917	Alt	CEU+FIN+GBR+IBS+TSI	0.95130969	0.986316945	-190178
rs6997	49453834	C	T	3	0.335984095	Alt	rs11921590	49644193	T	C	3	0.331013917	Alt	CEU+FIN+GBR+IBS+TSI	0.95130969	0.986316945	-190359
rs6997	49453834	C	T	3	0.335984095	Alt	rs9827708	49649989	C	G	3	0.331013917	Alt	CEU+FIN+GBR+IBS+TSI	0.95130969	0.986316945	-196155
rs6997	49453834	C	T	3	0.335984095	Alt	rs7614725	49650395	G	A	3	0.331013917	Alt	CEU+FIN+GBR+IBS+TSI	0.95130969	0.986316945	-196561
rs6997	49453834	C	T	3	0.335984095	Alt	rs9833611	49651210	G	A	3	0.331013917	Alt	CEU+FIN+GBR+IBS+TSI	0.95130969	0.986316945	-197376
rs6997	49453834	C	T	3	0.335984095	Alt	rs11272058	49654710	AATACATTATATATATATATAT	A	3	0.330019881	Alt	CEU+FIN+GBR+IBS+TSI	0.93812908	0.981662779	-200876
rs6997	49453834	C	T	3	0.335984095	Alt	rs9837341	49664767	A	G	3	0.331013917	Alt	CEU+FIN+GBR+IBS+TSI	0.95130969	0.986316945	-210933
rs6997	49453834	C	T	3	0.335984095	Alt	rs6803222	49665976	T	G	3	0.331013917	Alt	CEU+FIN+GBR+IBS+TSI	0.95130969	0.986316945	-212142
rs6997	49453834	C	T	3	0.335984095	Alt	rs1873625	49666964	C	A	3	0.331013917	Alt	CEU+FIN+GBR+IBS+TSI	0.95130969	0.986316945	-213130
rs6997	49453834	C	T	3	0.335984095	Alt	rs9824092	49674147	C	G	3	0.331013917	Alt	CEU+FIN+GBR+IBS+TSI	0.95130969	0.986316945	-220313
rs6997	49453834	C	T	3	0.335984095	Alt	rs9862080	49674458	A	G	3	0.331013917	Alt	CEU+FIN+GBR+IBS+TSI	0.95130969	0.986316945	-220624
rs6997	49453834	C	T	3	0.335984095	Alt	rs11710037	49675334	C	G	3	0.331013917	Alt	CEU+FIN+GBR+IBS+TSI	0.95130969	0.986316945	-221500
rs6997	49453834	C	T	3	0.335984095	Alt	rs2172252	49678307	A	T	3	0.324055666	Alt	CEU+FIN+GBR+IBS+TSI	0.920982003	0.985919252	-224473
rs6997	49453834	C	T	3	0.335984095	Alt	rs4283605	49678651	A	G	3	0.324055666	Alt	CEU+FIN+GBR+IBS+TSI	0.920982003	0.985919252	-224817
rs6997	49453834	C	T	3	0.335984095	Alt	rs9812791	49682311	G	A	3	0.324055666	Alt	CEU+FIN+GBR+IBS+TSI	0.920982003	0.985919252	-228477
rs6997	49453834	C	T	3	0.335984095	Alt	rs13316695	49684917	C	G	3	0.324055666	Alt	CEU+FIN+GBR+IBS+TSI	0.920982003	0.985919252	-231083
rs6997	49453834	C	T	3	0.335984095	Alt	rs6770670	49686682	T	C	3	0.324055666	Alt	CEU+FIN+GBR+IBS+TSI	0.920982003	0.985919252	-232848
rs6997	49453834	C	T	3	0.335984095	Alt	rs34762726	49689210	G	A	3	0.324055666	Alt	CEU+FIN+GBR+IBS+TSI	0.920982003	0.985919252	-235376
rs6997	49453834	C	T	3	0.335984095	Alt	rs11709525	49690496	C	T	3	0.324055666	Alt	CEU+FIN+GBR+IBS+TSI	0.91219594	0.981205204	-236662
rs6997	49453834	C	T	3	0.335984095	Alt	rs11718165	49696797	A	G	3	0.324055666	Alt	CEU+FIN+GBR+IBS+TSI	0.920982003	0.985919252	-242963
rs6997	49453834	C	T	3	0.335984095	Alt	rs9836291	49697459	G	A	3	0.324055666	Alt	CEU+FIN+GBR+IBS+TSI	0.920982003	0.985919252	-243625
rs6997	49453834	C	T	3	0.335984095	Alt	rs9858542	49701983	G	A	3	0.324055666	Alt	CEU+FIN+GBR+IBS+TSI	0.920982003	0.985919252	-248149
rs6997	49453834	C	T	3	0.335984095	Alt	rs9882740	49702484	T	C	3	0.326043738	Alt	CEU+FIN+GBR+IBS+TSI	0.912019207	0.976674921	-248650
rs6997	49453834	C	T	3	0.335984095	Alt	rs9823546	49705512	T	A	3	0.324055666	Alt	CEU+FIN+GBR+IBS+TSI	0.920982003	0.985919252	-251678
rs6997	49453834	C	T	3	0.335984095	Alt	3	49709912	C	CT	3	0.309145129	Alt	CEU+FIN+GBR+IBS+TSI	0.823220151	0.964806727	-256078
rs6997	49453834	C	T	3	0.335984095	Alt	rs13093385	49710479	A	T	3	0.324055666	Alt	CEU+FIN+GBR+IBS+TSI	0.920982003	0.985919252	-256645
rs6997	49453834	C	T	3	0.335984095	Alt	rs66906465	49710514	CCGGG	C	3	0.307157058	Alt	CEU+FIN+GBR+IBS+TSI	0.849852515	0.984870321	-256680
rs6997	49453834	C	T	3	0.335984095	Alt	rs11130213	49712297	C	T	3	0.324055666	Alt	CEU+FIN+GBR+IBS+TSI	0.920982003	0.985919252	-258463
rs6997	49453834	C	T	3	0.335984095	Alt	rs1131095	49714225	T	C	3	0.324055666	Alt	CEU+FIN+GBR+IBS+TSI	0.920982003	0.985919252	-260391
rs6997	49453834	C	T	3	0.335984095	Alt	rs9822268	49719729	G	A	3	0.324055666	Alt	CEU+FIN+GBR+IBS+TSI	0.920982003	0.985919252	-265895
rs6997	49453834	C	T	3	0.335984095	Alt	rs3197999	49721532	G	A	3	0.313121272	Alt	CEU+FIN+GBR+IBS+TSI	0.874559815	0.985254949	-267698
rs6997	49453834	C	T	3	0.335984095	Alt	rs13085791	49721798	C	A	3	0.324055666	Alt	CEU+FIN+GBR+IBS+TSI	0.920982003	0.985919252	-267964
rs6997	49453834	C	T	3	0.335984095	Alt	rs9852529	49730625	G	A	3	0.324055666	Alt	CEU+FIN+GBR+IBS+TSI	0.920982003	0.985919252	-276791
rs6997	49453834	C	T	3	0.335984095	Alt	rs9858213	49731861	G	T	3	0.324055666	Alt	CEU+FIN+GBR+IBS+TSI	0.920982003	0.985919252	-278027
rs7001413	75010233	G	T	8	0.026838966	Alt	rs76594217	75008949	T	C	8	0.024850895	Alt	CEU+FIN+GBR+IBS+TSI	0.924038207	0.999999996	1284
rs7001413	75010233	G	T	8	0.026838966	Alt	rs78083062	75009237	G	A	8	0.024850895	Alt	CEU+FIN+GBR+IBS+TSI	0.924038207	0.999999996	996
rs7001413	75010233	G	T	8	0.026838966	Alt	rs140535112	75009557	G	A	8	0.024850895	Alt	CEU+FIN+GBR+IBS+TSI	0.924038207	0.999999996	676
rs7001413	75010233	G	T	8	0.026838966	Alt	rs138442972	75009869	G	A	8	0.024850895	Alt	CEU+FIN+GBR+IBS+TSI	0.924038207	0.999999996	364
rs7001413	75010233	G	T	8	0.026838966	Alt	rs368950512	75009940	CAAAT	C	8	0.026838966	Alt	CEU+FIN+GBR+IBS+TSI	0.85327076	0.923726561	293
rs7001413	75010233	G	T	8	0.026838966	Alt	rs7001413	75010233	G	T	8	0.026838966	Alt	CEU+FIN+GBR+IBS+TSI	1	1	0
rs7001413	75010233	G	T	8	0.026838966	Alt	rs150559760	75011998	C	G	8	0.024850895	Alt	CEU+FIN+GBR+IBS+TSI	0.924038207	0.999999996	-1765
rs7001413	75010233	G	T	8	0.026838966	Alt	rs58278408	75012469	C	T	8	0.024850895	Alt	CEU+FIN+GBR+IBS+TSI	0.924038207	0.999999996	-2236
rs7001413	75010233	G	T	8	0.026838966	Alt	rs76652715	75012695	G	A	8	0.02584493	Alt	CEU+FIN+GBR+IBS+TSI	0.961980348	0.999999996	-2462
rs7001413	75010233	G	T	8	0.026838966	Alt	rs115679058	75013471	G	C	8	0.024850895	Alt	CEU+FIN+GBR+IBS+TSI	0.924038207	0.999999996	-3238
rs7001413	75010233	G	T	8	0.026838966	Alt	rs16938790	75015727	T	G	8	0.02584493	Alt	CEU+FIN+GBR+IBS+TSI	0.887293857	0.960396652	-5494
rs7001413	75010233	G	T	8	0.026838966	Alt	rs16938791	75015870	A	G	8	0.024850895	Alt	CEU+FIN+GBR+IBS+TSI	0.924038207	0.999999996	-5637
rs7001413	75010233	G	T	8	0.026838966	Alt	rs16938792	75015972	A	C	8	0.024850895	Alt	CEU+FIN+GBR+IBS+TSI	0.924038207	0.999999996	-5739
rs7001413	75010233	G	T	8	0.026838966	Alt	rs59407004	75017829	T	C	8	0.024850895	Alt	CEU+FIN+GBR+IBS+TSI	0.924038207	0.999999996	-7596
rs7001413	75010233	G	T	8	0.026838966	Alt	rs117023073	75019881	C	T	8	0.024850895	Alt	CEU+FIN+GBR+IBS+TSI	0.924038207	0.999999996	-9648
rs7001413	75010233	G	T	8	0.026838966	Alt	rs77064792	75020166	A	G	8	0.024850895	Alt	CEU+FIN+GBR+IBS+TSI	0.924038207	0.999999996	-9933
rs7001413	75010233	G	T	8	0.026838966	Alt	rs79573197	75020825	T	G	8	0.024850895	Alt	CEU+FIN+GBR+IBS+TSI	0.924038207	0.999999996	-10592
rs7001413	75010233	G	T	8	0.026838966	Alt	rs115695172	75024902	C	T	8	0.022862823	Alt	CEU+FIN+GBR+IBS+TSI	0.773899188	0.955092803	-14669
rs7001413	75010233	G	T	8	0.026838966	Alt	rs77076146	75024948	C	G	8	0.022862823	Alt	CEU+FIN+GBR+IBS+TSI	0.773899188	0.955092803	-14715
rs7001413	75010233	G	T	8	0.026838966	Alt	rs74892549	75025011	T	C	8	0.022862823	Alt	CEU+FIN+GBR+IBS+TSI	0.773899188	0.955092803	-14778
rs7001413	75010233	G	T	8	0.026838966	Alt	rs115900798	75025162	G	A	8	0.022862823	Alt	CEU+FIN+GBR+IBS+TSI	0.773899188	0.955092803	-14929
rs7001413	75010233	G	T	8	0.026838966	Alt	rs77277169	75025399	C	T	8	0.022862823	Alt	CEU+FIN+GBR+IBS+TSI	0.773899188	0.955092803	-15166
rs7001413	75010233	G	T	8	0.026838966	Alt	rs77487288	75025581	T	A	8	0.022862823	Alt	CEU+FIN+GBR+IBS+TSI	0.773899188	0.955092803	-15348
rs7001413	75010233	G	T	8	0.026838966	Alt	rs75165598	75025585	T	C	8	0.022862823	Alt	CEU+FIN+GBR+IBS+TSI	0.773899188	0.955092803	-15352
rs7001413	75010233	G	T	8	0.026838966	Alt	rs150897148	75026424	C	T	8	0.023856859	Alt	CEU+FIN+GBR+IBS+TSI	0.740187306	0.913926932	-16191
rs7001413	75010233	G	T	8	0.026838966	Alt	rs76444793	75027098	G	T	8	0.024850895	Alt	CEU+FIN+GBR+IBS+TSI	0.709171438	0.87605355	-16865
rs7001413	75010233	G	T	8	0.026838966	Alt	rs78237724	75030151	A	C	8	0.024850895	Alt	CEU+FIN+GBR+IBS+TSI	0.709171438	0.87605355	-19918
rs7001413	75010233	G	T	8	0.026838966	Alt	rs149671947	75034339	T	C	8	0.024850895	Alt	CEU+FIN+GBR+IBS+TSI	0.709171438	0.87605355	-24106
rs7001413	75010233	G	T	8	0.026838966	Alt	rs138247167	75036954	G	T	8	0.02584493	Alt	CEU+FIN+GBR+IBS+TSI	0.680540252	0.841092594	-26721
rs7009219	53214265	C	T	8	0.042743539	Alt	rs7009219	53214265	C	T	8	0.042743539	Alt	CEU+FIN+GBR+IBS+TSI	1	1	0
rs7015630	90875918	T	C	8	0.273359841	Alt	rs28405481	90819729	G	T	8	0.196819085	Alt	CEU+FIN+GBR+IBS+TSI	0.602828353	0.962005553	56189
rs7015630	90875918	T	C	8	0.273359841	Alt	rs34126178	90820181	C	T	8	0.193836978	Alt	CEU+FIN+GBR+IBS+TSI	0.609882401	0.976840889	55737
rs7015630	90875918	T	C	8	0.273359841	Alt	rs2905561	90820662	T	A	8	0.193836978	Alt	CEU+FIN+GBR+IBS+TSI	0.609882401	0.976840889	55256
rs7015630	90875918	T	C	8	0.273359841	Alt	rs13280951	90821974	C	T	8	0.19582505	Alt	CEU+FIN+GBR+IBS+TSI	0.61801447	0.977120507	53944
rs7015630	90875918	T	C	8	0.273359841	Alt	rs2338882	90822198	G	A	8	0.197813121	Alt	CEU+FIN+GBR+IBS+TSI	0.60691117	0.962233456	53720
rs7015630	90875918	T	C	8	0.273359841	Alt	rs34970073	90837362	A	C	8	0.194831014	Alt	CEU+FIN+GBR+IBS+TSI	0.61394335	0.976981369	38556
rs7015630	90875918	T	C	8	0.273359841	Alt	rs16900888	90837747	C	T	8	0.192842942	Alt	CEU+FIN+GBR+IBS+TSI	0.615515942	0.984474476	38171
rs7015630	90875918	T	C	8	0.273359841	Alt	rs62530908	90847463	C	T	8	0.188866799	Alt	CEU+FIN+GBR+IBS+TSI	0.618939394	0.999999999	28455
rs7015630	90875918	T	C	8	0.273359841	Alt	rs12155807	90847712	T	C	8	0.194831014	Alt	CEU+FIN+GBR+IBS+TSI	0.643214366	0.999999999	28206
rs7015630	90875918	T	C	8	0.273359841	Alt	rs6984540	90847952	A	T	8	0.194831014	Alt	CEU+FIN+GBR+IBS+TSI	0.643214366	0.999999999	27966
rs7015630	90875918	T	C	8	0.273359841	Alt	rs10094579	90849305	C	A	8	0.191848907	Alt	CEU+FIN+GBR+IBS+TSI	0.631032092	0.999999999	26613
rs7015630	90875918	T	C	8	0.273359841	Alt	rs13278954	90852058	G	A	8	0.193836978	Alt	CEU+FIN+GBR+IBS+TSI	0.639143594	0.999999999	23860
rs7015630	90875918	T	C	8	0.273359841	Alt	rs34525502	90852580	C	T	8	0.193836978	Alt	CEU+FIN+GBR+IBS+TSI	0.639143594	0.999999999	23338
rs7015630	90875918	T	C	8	0.273359841	Alt	rs34699769	90853347	T	C	8	0.196819085	Alt	CEU+FIN+GBR+IBS+TSI	0.651386138	0.999999999	22571
rs7015630	90875918	T	C	8	0.273359841	Alt	rs34642426	90854846	C	T	8	0.223658052	Alt	CEU+FIN+GBR+IBS+TSI	0.76580142	0.999999999	21072
rs7015630	90875918	T	C	8	0.273359841	Alt	rs28766093	90856377	C	T	8	0.222664016	Alt	CEU+FIN+GBR+IBS+TSI	0.761422925	0.999999999	19541
rs7015630	90875918	T	C	8	0.273359841	Alt	rs12679902	90857989	A	G	8	0.257455268	Alt	CEU+FIN+GBR+IBS+TSI	0.638277296	0.832190542	17929
rs7015630	90875918	T	C	8	0.273359841	Alt	rs67358597	90858593	TATA	T	8	0.235586481	Alt	CEU+FIN+GBR+IBS+TSI	0.693740193	0.920227238	17325
rs7015630	90875918	T	C	8	0.273359841	Alt	rs13277948	90863728	T	C	8	0.291252485	Alt	CEU+FIN+GBR+IBS+TSI	0.905901784	0.994768316	12190
rs7015630	90875918	T	C	8	0.273359841	Alt	rs13260987	90866354	G	A	8	0.223658052	Alt	CEU+FIN+GBR+IBS+TSI	0.76580142	0.999999999	9564
rs7015630	90875918	T	C	8	0.273359841	Alt	rs12680009	90867383	C	T	8	0.282306163	Alt	CEU+FIN+GBR+IBS+TSI	0.917500974	0.979458816	8535
rs7015630	90875918	T	C	8	0.273359841	Alt	rs12675822	90867483	G	A	8	0.282306163	Alt	CEU+FIN+GBR+IBS+TSI	0.917500974	0.979458816	8435
rs7015630	90875918	T	C	8	0.273359841	Alt	rs11785163	90869409	C	A	8	0.222664016	Alt	CEU+FIN+GBR+IBS+TSI	0.761422925	0.999999999	6509
rs7015630	90875918	T	C	8	0.273359841	Alt	rs7013987	90872983	C	T	8	0.223658052	Alt	CEU+FIN+GBR+IBS+TSI	0.76580142	0.999999999	2935
rs7015630	90875918	T	C	8	0.273359841	Alt	rs10096271	90875516	T	C	8	0.292246521	Alt	CEU+FIN+GBR+IBS+TSI	0.901530812	0.994755381	402
rs7015630	90875918	T	C	8	0.273359841	Alt	rs7015630	90875918	T	C	8	0.273359841	Alt	CEU+FIN+GBR+IBS+TSI	1	1	0
rs7015630	90875918	T	C	8	0.273359841	Alt	rs2879287	90877465	C	T	8	0.271371769	Alt	CEU+FIN+GBR+IBS+TSI	0.990018603	0.999999999	-1547
rs7015630	90875918	T	C	8	0.273359841	Alt	rs2338883	90877546	A	G	8	0.272365805	Alt	CEU+FIN+GBR+IBS+TSI	0.995002484	0.999999999	-1628
rs7020830	37085184	A	T	9	0.364811133	Alt	rs12554874	37073902	C	T	9	0.361829026	Alt	CEU+FIN+GBR+IBS+TSI	0.978637675	0.995658466	11282
rs7020830	37085184	A	T	9	0.364811133	Alt	rs13297152	37075623	C	T	9	0.362823062	Alt	CEU+FIN+GBR+IBS+TSI	0.965834897	0.986998817	9561
rs7020830	37085184	A	T	9	0.364811133	Alt	9	37076203	AAAAAG	A	9	0.347912525	Alt	CEU+FIN+GBR+IBS+TSI	0.912020954	0.990838581	8981
rs7020830	37085184	A	T	9	0.364811133	Alt	rs2047010	37077947	A	G	9	0.361829026	Alt	CEU+FIN+GBR+IBS+TSI	0.978637675	0.995658466	7237
rs7020830	37085184	A	T	9	0.364811133	Alt	rs7857936	37078491	T	C	9	0.366799205	Alt	CEU+FIN+GBR+IBS+TSI	0.982928216	0.995684543	6693
rs7020830	37085184	A	T	9	0.364811133	Alt	rs2291589	37079661	T	G	9	0.363817097	Alt	CEU+FIN+GBR+IBS+TSI	0.970088083	0.987046544	5523
rs7020830	37085184	A	T	9	0.364811133	Alt	rs7034554	37081301	A	G	9	0.363817097	Alt	CEU+FIN+GBR+IBS+TSI	0.978609923	0.991372471	3883
rs7020830	37085184	A	T	9	0.364811133	Alt	rs6476613	37084340	A	G	9	0.366799205	Alt	CEU+FIN+GBR+IBS+TSI	0.99146702	1	844
rs7020830	37085184	A	T	9	0.364811133	Alt	rs7020830	37085184	A	T	9	0.364811133	Alt	CEU+FIN+GBR+IBS+TSI	1	1	0
rs7020830	37085184	A	T	9	0.364811133	Alt	rs34224718	37086285	GCT	G	9	0.366799205	Alt	CEU+FIN+GBR+IBS+TSI	0.99146702	1	-1101
rs7020830	37085184	A	T	9	0.364811133	Alt	rs11544336	37089150	A	G	9	0.363817097	Alt	CEU+FIN+GBR+IBS+TSI	0.978609923	0.991372471	-3966
rs7020830	37085184	A	T	9	0.364811133	Alt	rs146437847	37093425	C	T	9	0.359840954	Alt	CEU+FIN+GBR+IBS+TSI	0.978717823	1	-8241
rs7020830	37085184	A	T	9	0.364811133	Alt	rs28766572	37093872	G	T	9	0.364811133	Alt	CEU+FIN+GBR+IBS+TSI	1	1	-8688
rs7020830	37085184	A	T	9	0.364811133	Alt	rs3802422	37097172	G	A	9	0.363817097	Alt	CEU+FIN+GBR+IBS+TSI	0.978609923	0.991372471	-11988
rs7020830	37085184	A	T	9	0.364811133	Alt	rs13294369	37101531	G	C	9	0.36083499	Alt	CEU+FIN+GBR+IBS+TSI	0.98294778	1	-16347
rs7020830	37085184	A	T	9	0.364811133	Alt	rs13288178	37107799	A	G	9	0.361829026	Alt	CEU+FIN+GBR+IBS+TSI	0.970105053	0.991308451	-22615
rs7020830	37085184	A	T	9	0.364811133	Alt	rs17408112	37114065	A	G	9	0.363817097	Alt	CEU+FIN+GBR+IBS+TSI	0.978609923	0.991372471	-28881
rs7020830	37085184	A	T	9	0.364811133	Alt	rs3832611	37120827	G	GC	9	0.356858847	Alt	CEU+FIN+GBR+IBS+TSI	0.949072537	0.991145064	-35643
rs7020830	37085184	A	T	9	0.364811133	Alt	rs7019699	37125081	C	A	9	0.356858847	Alt	CEU+FIN+GBR+IBS+TSI	0.949072537	0.991145064	-39897
rs7020830	37085184	A	T	9	0.364811133	Alt	rs7856690	37127545	A	T	9	0.35387674	Alt	CEU+FIN+GBR+IBS+TSI	0.919697142	0.982057012	-42361
rs7020830	37085184	A	T	9	0.364811133	Alt	rs13293465	37127678	C	T	9	0.348906561	Alt	CEU+FIN+GBR+IBS+TSI	0.916089917	0.990874715	-42494
rs7020830	37085184	A	T	9	0.364811133	Alt	rs13285624	37129496	T	G	9	0.348906561	Alt	CEU+FIN+GBR+IBS+TSI	0.916089917	0.990874715	-44312
rs7020830	37085184	A	T	9	0.364811133	Alt	rs9775431	37130433	G	A	9	0.359840954	Alt	CEU+FIN+GBR+IBS+TSI	0.961652847	0.991243637	-45249
rs7020830	37085184	A	T	9	0.364811133	Alt	rs10973226	37131065	T	C	9	0.36083499	Alt	CEU+FIN+GBR+IBS+TSI	0.957366764	0.986901821	-45881
rs7020830	37085184	A	T	9	0.364811133	Alt	rs7027473	37132462	A	G	9	0.356858847	Alt	CEU+FIN+GBR+IBS+TSI	0.949072537	0.991145064	-47278
rs7020830	37085184	A	T	9	0.364811133	Alt	rs67036212	37133538	A	G	9	0.356858847	Alt	CEU+FIN+GBR+IBS+TSI	0.949072537	0.991145064	-48354
rs7020830	37085184	A	T	9	0.364811133	Alt	rs13293916	37136359	C	G	9	0.361829026	Alt	CEU+FIN+GBR+IBS+TSI	0.9277613	0.969432447	-51175
rs7020830	37085184	A	T	9	0.364811133	Alt	rs7851239	37138672	C	T	9	0.36083499	Alt	CEU+FIN+GBR+IBS+TSI	0.957366764	0.986901821	-53488
rs7020830	37085184	A	T	9	0.364811133	Alt	rs1492714	37141259	T	C	9	0.356858847	Alt	CEU+FIN+GBR+IBS+TSI	0.949072537	0.991145064	-56075
rs7020830	37085184	A	T	9	0.364811133	Alt	rs13297576	37142189	A	C	9	0.356858847	Alt	CEU+FIN+GBR+IBS+TSI	0.949072537	0.991145064	-57005
rs7020830	37085184	A	T	9	0.364811133	Alt	rs1388978	37144062	G	T	9	0.363817097	Alt	CEU+FIN+GBR+IBS+TSI	0.944644246	0.97401622	-58878
rs7020830	37085184	A	T	9	0.364811133	Alt	rs13300951	37146627	A	G	9	0.356858847	Alt	CEU+FIN+GBR+IBS+TSI	0.949072537	0.991145064	-61443
rs7020830	37085184	A	T	9	0.364811133	Alt	rs12337316	37148105	G	A	9	0.36083499	Alt	CEU+FIN+GBR+IBS+TSI	0.957366764	0.986901821	-62921
rs7020830	37085184	A	T	9	0.364811133	Alt	rs11453858	37154670	T	TA	9	0.356858847	Alt	CEU+FIN+GBR+IBS+TSI	0.949072537	0.991145064	-69486
rs7020830	37085184	A	T	9	0.364811133	Alt	rs13301205	37155207	A	T	9	0.357852883	Alt	CEU+FIN+GBR+IBS+TSI	0.936295753	0.982322606	-70023
rs7020830	37085184	A	T	9	0.364811133	Alt	rs10116673	37155264	G	A	9	0.361829026	Alt	CEU+FIN+GBR+IBS+TSI	0.944636044	0.978209062	-70080
rs7020830	37085184	A	T	9	0.364811133	Alt	rs112401588	37157194	GA	G	9	0.383697813	Alt	CEU+FIN+GBR+IBS+TSI	0.824272297	0.945258424	-72010
rs7020830	37085184	A	T	9	0.364811133	Alt	rs13295115	37157964	T	G	9	0.357852883	Alt	CEU+FIN+GBR+IBS+TSI	0.936295753	0.982322606	-72780
rs7020830	37085184	A	T	9	0.364811133	Alt	rs7846747	37167539	A	C	9	0.36083499	Alt	CEU+FIN+GBR+IBS+TSI	0.931979934	0.973728895	-82355
rs7020830	37085184	A	T	9	0.364811133	Alt	rs7038219	37182892	C	A	9	0.362823062	Alt	CEU+FIN+GBR+IBS+TSI	0.957337883	0.982647623	-97708
rs7020830	37085184	A	T	9	0.364811133	Alt	rs13290794	37183628	G	A	9	0.357852883	Alt	CEU+FIN+GBR+IBS+TSI	0.936294083	0.98232173	-98444
rs7020830	37085184	A	T	9	0.364811133	Alt	rs10973248	37197768	C	T	9	0.358846918	Alt	CEU+FIN+GBR+IBS+TSI	0.940477762	0.982388172	-112584
rs7020830	37085184	A	T	9	0.364811133	Alt	rs66684257	37199087	G	T	9	0.361829026	Alt	CEU+FIN+GBR+IBS+TSI	0.953103432	0.982583443	-113903
rs7020830	37085184	A	T	9	0.364811133	Alt	rs138854387	37199667	TTC	T	9	0.358846918	Alt	CEU+FIN+GBR+IBS+TSI	0.940477762	0.982388172	-114483
rs7020830	37085184	A	T	9	0.364811133	Alt	rs6476617	37200103	G	A	9	0.362823062	Alt	CEU+FIN+GBR+IBS+TSI	0.948863182	0.978288579	-114919
rs7020830	37085184	A	T	9	0.364811133	Alt	rs1472169	37209396	C	T	9	0.372763419	Alt	CEU+FIN+GBR+IBS+TSI	0.891124351	0.960257056	-124212
rs7020830	37085184	A	T	9	0.364811133	Alt	rs17487601	37213641	G	A	9	0.349900596	Alt	CEU+FIN+GBR+IBS+TSI	0.894887442	0.977202012	-128457
rs7020830	37085184	A	T	9	0.364811133	Alt	rs13284651	37222681	T	G	9	0.362823062	Alt	CEU+FIN+GBR+IBS+TSI	0.931977922	0.96954506	-137497
rs7020830	37085184	A	T	9	0.364811133	Alt	rs12000309	37230844	G	A	9	0.358846918	Alt	CEU+FIN+GBR+IBS+TSI	0.940477762	0.982388172	-145660
rs7020830	37085184	A	T	9	0.364811133	Alt	rs12554976	37244505	G	T	9	0.368787276	Alt	CEU+FIN+GBR+IBS+TSI	0.874061895	0.942949822	-159321
rs7020830	37085184	A	T	9	0.364811133	Alt	rs563132	37245476	A	T	9	0.376739563	Alt	CEU+FIN+GBR+IBS+TSI	0.900114429	0.973312035	-160292
rs7020830	37085184	A	T	9	0.364811133	Alt	rs13296413	37258105	C	T	9	0.367793241	Alt	CEU+FIN+GBR+IBS+TSI	0.869833807	0.938658987	-172921
rs7020830	37085184	A	T	9	0.364811133	Alt	rs1339553	37266123	C	G	9	0.374751491	Alt	CEU+FIN+GBR+IBS+TSI	0.883214097	0.960054186	-180939
rs7020830	37085184	A	T	9	0.364811133	Alt	rs595800	37268680	C	G	9	0.375745527	Alt	CEU+FIN+GBR+IBS+TSI	0.904059328	0.973378929	-183496
rs7020830	37085184	A	T	9	0.364811133	Alt	rs308495	37277603	G	T	9	0.362823062	Alt	CEU+FIN+GBR+IBS+TSI	0.948864495	0.978289256	-192419
rs7020830	37085184	A	T	9	0.364811133	Alt	rs13289199	37278064	A	T	9	0.37972167	Alt	CEU+FIN+GBR+IBS+TSI	0.863788537	0.959534295	-192880
rs7020830	37085184	A	T	9	0.364811133	Alt	rs2790063	37287405	G	A	9	0.363817097	Alt	CEU+FIN+GBR+IBS+TSI	0.953106251	0.978369051	-202221
rs7020830	37085184	A	T	9	0.364811133	Alt	rs13291573	37287604	G	A	9	0.358846918	Alt	CEU+FIN+GBR+IBS+TSI	0.940477762	0.982388172	-202420
rs7020830	37085184	A	T	9	0.364811133	Alt	rs34571526	37288345	A	AT	9	0.366799205	Ref	CEU+FIN+GBR+IBS+TSI	0.898688824	0.952062664	-203161
rs7020830	37085184	A	T	9	0.364811133	Alt	rs308492	37298020	C	T	9	0.36083499	Alt	CEU+FIN+GBR+IBS+TSI	0.948881017	0.982518318	-212836
rs7020830	37085184	A	T	9	0.364811133	Alt	rs6476622	37308049	T	A	9	0.365805169	Alt	CEU+FIN+GBR+IBS+TSI	0.911125246	0.95657716	-222865
rs7020830	37085184	A	T	9	0.364811133	Alt	rs371746708	37308977	CAA	C	9	0.357852883	Alt	CEU+FIN+GBR+IBS+TSI	0.8363353	0.928405758	-223793
rs7020830	37085184	A	T	9	0.364811133	Alt	rs7850996	37310956	T	A	9	0.306163022	Alt	CEU+FIN+GBR+IBS+TSI	0.726753614	0.972587214	-225772
rs7020830	37085184	A	T	9	0.364811133	Alt	rs13289001	37311592	A	G	9	0.358846918	Alt	CEU+FIN+GBR+IBS+TSI	0.940477762	0.982388172	-226408
rs7020830	37085184	A	T	9	0.364811133	Alt	rs12555207	37315476	C	T	9	0.380715706	Alt	CEU+FIN+GBR+IBS+TSI	0.859961879	0.959427938	-230292
rs7020830	37085184	A	T	9	0.364811133	Alt	rs7036132	37317241	A	G	9	0.358846918	Alt	CEU+FIN+GBR+IBS+TSI	0.940477762	0.982388172	-232057
rs7020830	37085184	A	T	9	0.364811133	Alt	rs13295981	37330067	C	T	9	0.358846918	Alt	CEU+FIN+GBR+IBS+TSI	0.940477762	0.982388172	-244883
rs7020830	37085184	A	T	9	0.364811133	Alt	rs7852593	37332380	A	T	9	0.372763419	Alt	CEU+FIN+GBR+IBS+TSI	0.891124351	0.960257056	-247196
rs7020830	37085184	A	T	9	0.364811133	Alt	rs308523	37338785	C	T	9	0.376739563	Alt	CEU+FIN+GBR+IBS+TSI	0.908397379	0.977780041	-253601
rs7020830	37085184	A	T	9	0.364811133	Alt	rs139311240	37340405	CA	C	9	0.406560636	Alt	CEU+FIN+GBR+IBS+TSI	0.735685372	0.936780724	-255221
rs7020830	37085184	A	T	9	0.364811133	Alt	rs34403603	37345716	CA	C	9	0.378727634	Alt	CEU+FIN+GBR+IBS+TSI	0.794789241	0.918471883	-260532
rs7020830	37085184	A	T	9	0.364811133	Alt	rs495863	37346955	T	C	9	0.369781312	Alt	CEU+FIN+GBR+IBS+TSI	0.91981825	0.969382665	-261771
rs7020830	37085184	A	T	9	0.364811133	Alt	rs308499	37348059	C	G	9	0.382703777	Alt	CEU+FIN+GBR+IBS+TSI	0.876852946	0.972893595	-262875
rs7020830	37085184	A	T	9	0.364811133	Alt	rs308498	37348484	C	T	9	0.375745527	Alt	CEU+FIN+GBR+IBS+TSI	0.904059328	0.973378929	-263300
rs7020830	37085184	A	T	9	0.364811133	Alt	rs34991780	37350132	GT	G	9	0.361829026	Alt	CEU+FIN+GBR+IBS+TSI	0.953103432	0.982583443	-264948
rs7020830	37085184	A	T	9	0.364811133	Alt	rs506981	37351348	A	T	9	0.370775348	Alt	CEU+FIN+GBR+IBS+TSI	0.92410997	0.973714833	-266164
rs7020830	37085184	A	T	9	0.364811133	Alt	rs13301916	37361455	A	C	9	0.373757455	Alt	CEU+FIN+GBR+IBS+TSI	0.887155617	0.960154116	-276271
rs7020830	37085184	A	T	9	0.364811133	Alt	rs55845273	37362219	C	T	9	0.366799205	Alt	CEU+FIN+GBR+IBS+TSI	0.89869429	0.95206556	-277035
rs7020830	37085184	A	T	9	0.364811133	Alt	rs56098516	37362220	A	G	9	0.366799205	Alt	CEU+FIN+GBR+IBS+TSI	0.89869429	0.95206556	-277036
rs7020830	37085184	A	T	9	0.364811133	Alt	rs997318	37364094	C	T	9	0.366799205	Alt	CEU+FIN+GBR+IBS+TSI	0.907020941	0.956465965	-278910
rs7020830	37085184	A	T	9	0.364811133	Alt	rs308521	37367094	T	C	9	0.383697813	Alt	CEU+FIN+GBR+IBS+TSI	0.87304479	0.972822187	-281910
rs7020830	37085184	A	T	9	0.364811133	Alt	9	37368498	CA	CAA	9	0.320079523	Alt	CEU+FIN+GBR+IBS+TSI	0.611102627	0.863455168	-283314
rs7020830	37085184	A	T	9	0.364811133	Alt	rs5897685	37372473	T	TG	9	0.38667992	Alt	CEU+FIN+GBR+IBS+TSI	0.821346175	0.949538843	-287289
rs7020830	37085184	A	T	9	0.364811133	Alt	rs36047049	37375472	G	T	9	0.270377734	Alt	CEU+FIN+GBR+IBS+TSI	0.612664427	0.974445408	-290288
rs7020830	37085184	A	T	9	0.364811133	Alt	rs6476623	37375849	A	G	9	0.369781312	Alt	CEU+FIN+GBR+IBS+TSI	0.837376724	0.924921086	-290665
rs7020830	37085184	A	T	9	0.364811133	Alt	rs7031314	37376122	A	T	9	0.267395626	Alt	CEU+FIN+GBR+IBS+TSI	0.602969423	0.974064805	-290938
rs7020830	37085184	A	T	9	0.364811133	Alt	rs3780335	37376587	C	T	9	0.267395626	Alt	CEU+FIN+GBR+IBS+TSI	0.602969423	0.974064805	-291403
rs7020830	37085184	A	T	9	0.364811133	Alt	rs375885220	37376665	TTATG	T	9	0.267395626	Alt	CEU+FIN+GBR+IBS+TSI	0.602969423	0.974064805	-291481
rs7020830	37085184	A	T	9	0.364811133	Alt	rs588727	37379492	T	C	9	0.376739563	Alt	CEU+FIN+GBR+IBS+TSI	0.754990302	0.891402644	-294308
rs7025162	136166346	C	T	9	0.174950298	Alt	rs8176634	136152070	G	C	9	0.171968191	Alt	CEU+FIN+GBR+IBS+TSI	0.938450666	0.978864234	14276
rs7025162	136166346	C	T	9	0.174950298	Alt	rs8176633	136152354	C	T	9	0.171968191	Alt	CEU+FIN+GBR+IBS+TSI	0.938450666	0.978864234	13992
rs7025162	136166346	C	T	9	0.174950298	Alt	rs9411488	136154246	G	T	9	0.171968191	Alt	CEU+FIN+GBR+IBS+TSI	0.938450666	0.978864234	12100
rs7025162	136166346	C	T	9	0.174950298	Alt	rs9411490	136155414	A	G	9	0.171968191	Alt	CEU+FIN+GBR+IBS+TSI	0.938450666	0.978864234	10932
rs7025162	136166346	C	T	9	0.174950298	Alt	rs9411491	136156015	T	C	9	0.171968191	Alt	CEU+FIN+GBR+IBS+TSI	0.938450666	0.978864234	10331
rs7025162	136166346	C	T	9	0.174950298	Alt	rs113563791	136156048	ATT	A	9	0.170974155	Alt	CEU+FIN+GBR+IBS+TSI	0.931636109	0.978721764	10298
rs7025162	136166346	C	T	9	0.174950298	Alt	rs115803116	136156051	A	G	9	0.170974155	Alt	CEU+FIN+GBR+IBS+TSI	0.931636109	0.978721764	10295
rs7025162	136166346	C	T	9	0.174950298	Alt	rs9411381	136156067	T	C	9	0.171968191	Alt	CEU+FIN+GBR+IBS+TSI	0.938450666	0.978864234	10279
rs7025162	136166346	C	T	9	0.174950298	Alt	rs9411492	136160617	T	C	9	0.251491054	Alt	CEU+FIN+GBR+IBS+TSI	0.631115767	0.999999999	5729
rs7025162	136166346	C	T	9	0.174950298	Alt	rs10901256	136163447	T	C	9	0.253479125	Alt	CEU+FIN+GBR+IBS+TSI	0.624502717	0.999999999	2899
rs7025162	136166346	C	T	9	0.174950298	Alt	rs10901257	136163570	G	A	9	0.253479125	Alt	CEU+FIN+GBR+IBS+TSI	0.624502717	0.999999999	2776
rs7025162	136166346	C	T	9	0.174950298	Alt	rs7025162	136166346	C	T	9	0.174950298	Alt	CEU+FIN+GBR+IBS+TSI	1	1	0
rs7025162	136166346	C	T	9	0.174950298	Alt	rs9411393	136176125	A	G	9	0.257455268	Alt	CEU+FIN+GBR+IBS+TSI	0.601481657	0.991707248	-9779
rs7025162	136166346	C	T	9	0.174950298	Alt	rs4962125	136176977	C	T	9	0.253479125	Alt	CEU+FIN+GBR+IBS+TSI	0.604096474	0.983526315	-10631
rs7029536	130110411	C	T	9	0.264413519	Alt	rs11792519	130061054	A	G	9	0.27833002	Alt	CEU+FIN+GBR+IBS+TSI	0.687329828	0.858753149	49357
rs7029536	130110411	C	T	9	0.264413519	Alt	rs74428639	130076801	C	G	9	0.302186879	Alt	CEU+FIN+GBR+IBS+TSI	0.600317362	0.850420517	33610
rs7029536	130110411	C	T	9	0.264413519	Alt	rs7029536	130110411	C	T	9	0.264413519	Alt	CEU+FIN+GBR+IBS+TSI	1	1	0
rs7029536	130110411	C	T	9	0.264413519	Alt	rs4431687	130111697	A	T	9	0.26640159	Alt	CEU+FIN+GBR+IBS+TSI	0.98985478	0.999999999	-1286
rs7029536	130110411	C	T	9	0.264413519	Alt	rs10987605	130116397	G	A	9	0.253479125	Alt	CEU+FIN+GBR+IBS+TSI	0.92430845	0.989198156	-5986
rs7029536	130110411	C	T	9	0.264413519	Alt	rs4837144	130116826	G	A	9	0.253479125	Alt	CEU+FIN+GBR+IBS+TSI	0.92430845	0.989198156	-6415
rs7029536	130110411	C	T	9	0.264413519	Alt	rs4837147	130125645	T	G	9	0.252485089	Alt	CEU+FIN+GBR+IBS+TSI	0.91936046	0.989144934	-15234
rs7029536	130110411	C	T	9	0.264413519	Alt	rs4837148	130129756	T	A	9	0.253479125	Alt	CEU+FIN+GBR+IBS+TSI	0.92430845	0.989198156	-19345
rs7029536	130110411	C	T	9	0.264413519	Alt	rs10987619	130131996	A	T	9	0.252485089	Alt	CEU+FIN+GBR+IBS+TSI	0.91936046	0.989144934	-21585
rs7029536	130110411	C	T	9	0.264413519	Alt	rs35116441	130161845	CT	C	9	0.293240557	Ref	CEU+FIN+GBR+IBS+TSI	0.70067972	0.899313314	-51434
rs7029536	130110411	C	T	9	0.264413519	Alt	rs1138739	130164993	C	T	9	0.249502982	Alt	CEU+FIN+GBR+IBS+TSI	0.682277298	0.858898875	-54582
rs7029536	130110411	C	T	9	0.264413519	Alt	rs1138740	130165995	C	T	9	0.232604374	Alt	CEU+FIN+GBR+IBS+TSI	0.763584556	0.951599593	-55584
rs7029536	130110411	C	T	9	0.264413519	Alt	rs11790936	130170526	C	T	9	0.241550696	Alt	CEU+FIN+GBR+IBS+TSI	0.719041406	0.900867751	-60115
rs7029536	130110411	C	T	9	0.264413519	Alt	rs11790967	130170561	G	A	9	0.248508946	Alt	CEU+FIN+GBR+IBS+TSI	0.686710655	0.863978121	-60150
rs7029536	130110411	C	T	9	0.264413519	Alt	rs11794990	130171020	A	G	9	0.248508946	Alt	CEU+FIN+GBR+IBS+TSI	0.686710655	0.863978121	-60609
rs7029536	130110411	C	T	9	0.264413519	Alt	rs28546643	130171859	G	T	9	0.248508946	Alt	CEU+FIN+GBR+IBS+TSI	0.686710655	0.863978121	-61448
rs7029536	130110411	C	T	9	0.264413519	Alt	rs10987639	130172485	G	A	9	0.248508946	Alt	CEU+FIN+GBR+IBS+TSI	0.686710655	0.863978121	-62074
rs7029536	130110411	C	T	9	0.264413519	Alt	rs11791288	130173224	T	C	9	0.248508946	Alt	CEU+FIN+GBR+IBS+TSI	0.686710655	0.863978121	-62813
rs7029536	130110411	C	T	9	0.264413519	Alt	rs11791717	130173320	T	C	9	0.248508946	Alt	CEU+FIN+GBR+IBS+TSI	0.686710655	0.863978121	-62909
rs7029536	130110411	C	T	9	0.264413519	Alt	rs7873847	130174444	G	C	9	0.248508946	Alt	CEU+FIN+GBR+IBS+TSI	0.686710655	0.863978121	-64033
rs7029536	130110411	C	T	9	0.264413519	Alt	rs10987643	130175263	G	A	9	0.248508946	Alt	CEU+FIN+GBR+IBS+TSI	0.686710655	0.863978121	-64852
rs7032317	135879456	C	T	9	0.459244533	Alt	rs601163	135869741	G	A	9	0.470178926	Alt	CEU+FIN+GBR+IBS+TSI	0.749862227	0.885189323	9715
rs7032317	135879456	C	T	9	0.459244533	Alt	rs596769	135872149	G	A	9	0.46222664	Alt	CEU+FIN+GBR+IBS+TSI	0.77880384	0.887810645	7307
rs7032317	135879456	C	T	9	0.459244533	Alt	rs140681029	135872700	CA	C	9	0.478131213	Alt	CEU+FIN+GBR+IBS+TSI	0.714249484	0.877801495	6756
rs7032317	135879456	C	T	9	0.459244533	Alt	rs5901003	135874037	TACAC	T	9	0.463220676	Alt	CEU+FIN+GBR+IBS+TSI	0.782699608	0.891809509	5419
rs7032317	135879456	C	T	9	0.459244533	Alt	rs944204	135874280	G	C	9	0.463220676	Alt	CEU+FIN+GBR+IBS+TSI	0.782699608	0.891809509	5176
rs7032317	135879456	C	T	9	0.459244533	Alt	rs944205	135874298	A	C	9	0.463220676	Alt	CEU+FIN+GBR+IBS+TSI	0.782699608	0.891809509	5158
rs7032317	135879456	C	T	9	0.459244533	Alt	rs7030544	135875268	A	T	9	0.44333996	Alt	CEU+FIN+GBR+IBS+TSI	0.851921161	0.953120532	4188
rs7032317	135879456	C	T	9	0.459244533	Alt	rs7034359	135875618	T	C	9	0.438369781	Alt	CEU+FIN+GBR+IBS+TSI	0.872142627	0.974137415	3838
rs7032317	135879456	C	T	9	0.459244533	Alt	rs7034376	135875651	T	C	9	0.438369781	Alt	CEU+FIN+GBR+IBS+TSI	0.872142627	0.974137415	3805
rs7032317	135879456	C	T	9	0.459244533	Alt	rs7044998	135875673	G	A	9	0.43638171	Alt	CEU+FIN+GBR+IBS+TSI	0.857066544	0.96958989	3783
rs7032317	135879456	C	T	9	0.459244533	Alt	rs7034469	135875708	T	C	9	0.438369781	Alt	CEU+FIN+GBR+IBS+TSI	0.872142627	0.974137415	3748
rs7032317	135879456	C	T	9	0.459244533	Alt	rs111473462	135875728	T	TTTTG	9	0.437375746	Alt	CEU+FIN+GBR+IBS+TSI	0.868471792	0.974050052	3728
rs7032317	135879456	C	T	9	0.459244533	Alt	rs28661862	135875843	C	T	9	0.439363817	Alt	CEU+FIN+GBR+IBS+TSI	0.868055636	0.969892801	3613
rs7032317	135879456	C	T	9	0.459244533	Alt	rs11243972	135876044	G	T	9	0.439363817	Alt	CEU+FIN+GBR+IBS+TSI	0.875820799	0.974221215	3412
rs7032317	135879456	C	T	9	0.459244533	Alt	rs11243973	135876151	A	T	9	0.439363817	Alt	CEU+FIN+GBR+IBS+TSI	0.875820799	0.974221215	3305
rs7032317	135879456	C	T	9	0.459244533	Alt	rs11243974	135876453	C	T	9	0.439363817	Alt	CEU+FIN+GBR+IBS+TSI	0.875820799	0.974221215	3003
rs7032317	135879456	C	T	9	0.459244533	Alt	rs13284142	135876535	C	G	9	0.43638171	Alt	CEU+FIN+GBR+IBS+TSI	0.880372836	0.982684541	2921
rs7032317	135879456	C	T	9	0.459244533	Alt	rs13284610	135876826	C	T	9	0.439363817	Alt	CEU+FIN+GBR+IBS+TSI	0.875820799	0.974221215	2630
rs7032317	135879456	C	T	9	0.459244533	Alt	rs12378573	135877634	G	A	9	0.43638171	Alt	CEU+FIN+GBR+IBS+TSI	0.864819578	0.973965478	1822
rs7032317	135879456	C	T	9	0.459244533	Alt	rs11243977	135877904	C	A	9	0.437375746	Alt	CEU+FIN+GBR+IBS+TSI	0.860719182	0.969692767	1552
rs7032317	135879456	C	T	9	0.459244533	Alt	rs9942933	135879020	G	A	9	0.445328032	Alt	CEU+FIN+GBR+IBS+TSI	0.929570339	0.991609684	436
rs7032317	135879456	C	T	9	0.459244533	Alt	rs7032317	135879456	C	T	9	0.459244533	Alt	CEU+FIN+GBR+IBS+TSI	1	1	0
rs7032317	135879456	C	T	9	0.459244533	Alt	rs522392	135880598	T	G	9	0.432405567	Ref	CEU+FIN+GBR+IBS+TSI	0.618118321	0.977434571	-1142
rs7032317	135879456	C	T	9	0.459244533	Alt	rs59825123	135881630	C	CA	9	0.460238569	Ref	CEU+FIN+GBR+IBS+TSI	0.636981265	0.9378885	-2174
rs7032317	135879456	C	T	9	0.459244533	Alt	rs11243978	135881684	C	G	9	0.477137177	Ref	CEU+FIN+GBR+IBS+TSI	0.679233516	0.936181962	-2228
rs7032317	135879456	C	T	9	0.459244533	Alt	rs8193012	135883563	G	A	9	0.482107356	Ref	CEU+FIN+GBR+IBS+TSI	0.694337385	0.937155653	-4107
rs7032317	135879456	C	T	9	0.459244533	Alt	rs8193013	135883581	G	A	9	0.48111332	Ref	CEU+FIN+GBR+IBS+TSI	0.691271889	0.936947984	-4125
rs7032317	135879456	C	T	9	0.459244533	Alt	rs10118950	135887536	C	T	9	0.484095427	Ref	CEU+FIN+GBR+IBS+TSI	0.693233892	0.932690501	-8080
rs7032317	135879456	C	T	9	0.459244533	Alt	rs11243980	135887946	C	T	9	0.484095427	Ref	CEU+FIN+GBR+IBS+TSI	0.693233892	0.932690501	-8490
rs7032317	135879456	C	T	9	0.459244533	Alt	rs10119905	135889030	C	T	9	0.484095427	Ref	CEU+FIN+GBR+IBS+TSI	0.693233892	0.932690501	-9574
rs7032317	135879456	C	T	9	0.459244533	Alt	rs7021235	135889579	G	A	9	0.484095427	Ref	CEU+FIN+GBR+IBS+TSI	0.693233892	0.932690501	-10123
rs7032317	135879456	C	T	9	0.459244533	Alt	rs7846980	135891227	T	G	9	0.483101392	Ref	CEU+FIN+GBR+IBS+TSI	0.69019038	0.932494867	-11771
rs7032317	135879456	C	T	9	0.459244533	Alt	rs57165435	135893215	CA	C	9	0.470178926	Ref	CEU+FIN+GBR+IBS+TSI	0.622685409	0.908962237	-13759
rs7032317	135879456	C	T	9	0.459244533	Alt	rs151323788	135895949	T	G	9	0.478131213	Ref	CEU+FIN+GBR+IBS+TSI	0.675115029	0.931481992	-16493
rs7032871	32422690	T	A	9	0.270377734	Ref	rs7874815	32417244	C	T	9	0.276341948	Ref	CEU+FIN+GBR+IBS+TSI	0.970419305	0.999999999	5446
rs7032871	32422690	T	A	9	0.270377734	Ref	rs2026739	32418237	G	T	9	0.274353877	Ref	CEU+FIN+GBR+IBS+TSI	0.980136635	0.999999999	4453
rs7032871	32422690	T	A	9	0.270377734	Ref	rs7043497	32421982	G	A	9	0.270377734	Ref	CEU+FIN+GBR+IBS+TSI	1	0.999999999	708
rs7032871	32422690	T	A	9	0.270377734	Ref	rs7032871	32422690	T	A	9	0.270377734	Ref	CEU+FIN+GBR+IBS+TSI	1	1	0
rs7032871	32422690	T	A	9	0.270377734	Ref	rs3814521	32424353	G	C	9	0.276341948	Ref	CEU+FIN+GBR+IBS+TSI	0.970419305	0.999999999	-1663
rs7032871	32422690	T	A	9	0.270377734	Ref	rs10813814	32424893	A	G	9	0.238568588	Ref	CEU+FIN+GBR+IBS+TSI	0.776601285	0.958394336	-2203
rs7033996	35927977	T	C	9	0.106361829	Alt	rs56383937	35912719	T	C	9	0.105367793	Alt	CEU+FIN+GBR+IBS+TSI	0.96873158	0.98942321	15258
rs7033996	35927977	T	C	9	0.106361829	Alt	rs62541928	35916993	C	T	9	0.105367793	Alt	CEU+FIN+GBR+IBS+TSI	0.96873158	0.98942321	10984
rs7033996	35927977	T	C	9	0.106361829	Alt	rs16932756	35921694	A	G	9	0.105367793	Alt	CEU+FIN+GBR+IBS+TSI	0.989553479	0.999999999	6283
rs7033996	35927977	T	C	9	0.106361829	Alt	rs62541929	35922113	A	C	9	0.105367793	Alt	CEU+FIN+GBR+IBS+TSI	0.989553479	0.999999999	5864
rs7033996	35927977	T	C	9	0.106361829	Alt	rs7046469	35923384	T	G	9	0.105367793	Alt	CEU+FIN+GBR+IBS+TSI	0.989553479	0.999999999	4593
rs7033996	35927977	T	C	9	0.106361829	Alt	rs7861968	35924396	C	G	9	0.105367793	Alt	CEU+FIN+GBR+IBS+TSI	0.989553479	0.999999999	3581
rs7033996	35927977	T	C	9	0.106361829	Alt	rs6476495	35924550	G	T	9	0.105367793	Alt	CEU+FIN+GBR+IBS+TSI	0.989553479	0.999999999	3427
rs7033996	35927977	T	C	9	0.106361829	Alt	rs111499117	35926380	T	C	9	0.106361829	Alt	CEU+FIN+GBR+IBS+TSI	1	0.999999999	1597
rs7033996	35927977	T	C	9	0.106361829	Alt	rs7033996	35927977	T	C	9	0.106361829	Alt	CEU+FIN+GBR+IBS+TSI	1	1	0
rs7033996	35927977	T	C	9	0.106361829	Alt	rs7037105	35928034	T	A	9	0.106361829	Alt	CEU+FIN+GBR+IBS+TSI	1	0.999999999	-57
rs7033996	35927977	T	C	9	0.106361829	Alt	rs2146112	35928712	A	G	9	0.106361829	Alt	CEU+FIN+GBR+IBS+TSI	1	0.999999999	-735
rs7033996	35927977	T	C	9	0.106361829	Alt	rs2146113	35928742	T	G	9	0.106361829	Alt	CEU+FIN+GBR+IBS+TSI	1	0.999999999	-765
rs7033996	35927977	T	C	9	0.106361829	Alt	rs7847862	35933210	A	G	9	0.106361829	Alt	CEU+FIN+GBR+IBS+TSI	1	0.999999999	-5233
rs7033996	35927977	T	C	9	0.106361829	Alt	rs62541931	35934305	G	A	9	0.106361829	Alt	CEU+FIN+GBR+IBS+TSI	1	0.999999999	-6328
rs7033996	35927977	T	C	9	0.106361829	Alt	rs12554947	35934432	G	C	9	0.106361829	Alt	CEU+FIN+GBR+IBS+TSI	1	0.999999999	-6455
rs7033996	35927977	T	C	9	0.106361829	Alt	rs16932775	35935066	G	C	9	0.106361829	Alt	CEU+FIN+GBR+IBS+TSI	1	0.999999999	-7089
rs7033996	35927977	T	C	9	0.106361829	Alt	rs16932784	35937718	G	A	9	0.106361829	Alt	CEU+FIN+GBR+IBS+TSI	1	0.999999999	-9741
rs7033996	35927977	T	C	9	0.106361829	Alt	rs16932790	35938274	C	G	9	0.106361829	Alt	CEU+FIN+GBR+IBS+TSI	1	0.999999999	-10297
rs7033996	35927977	T	C	9	0.106361829	Alt	rs62541932	35939747	C	T	9	0.106361829	Alt	CEU+FIN+GBR+IBS+TSI	1	0.999999999	-11770
rs7033996	35927977	T	C	9	0.106361829	Alt	rs16935868	35943397	C	T	9	0.106361829	Alt	CEU+FIN+GBR+IBS+TSI	1	0.999999999	-15420
rs7033996	35927977	T	C	9	0.106361829	Alt	rs57364197	35946380	T	C	9	0.106361829	Alt	CEU+FIN+GBR+IBS+TSI	1	0.999999999	-18403
rs7033996	35927977	T	C	9	0.106361829	Alt	rs55845747	35946420	T	C	9	0.106361829	Alt	CEU+FIN+GBR+IBS+TSI	1	0.999999999	-18443
rs7033996	35927977	T	C	9	0.106361829	Alt	rs16932791	35946784	A	G	9	0.106361829	Alt	CEU+FIN+GBR+IBS+TSI	1	0.999999999	-18807
rs7033996	35927977	T	C	9	0.106361829	Alt	rs113585679	35947211	G	A	9	0.106361829	Alt	CEU+FIN+GBR+IBS+TSI	1	0.999999999	-19234
rs7033996	35927977	T	C	9	0.106361829	Alt	rs62541933	35947602	G	A	9	0.106361829	Alt	CEU+FIN+GBR+IBS+TSI	1	0.999999999	-19625
rs7033996	35927977	T	C	9	0.106361829	Alt	rs55911539	35948347	A	G	9	0.106361829	Alt	CEU+FIN+GBR+IBS+TSI	1	0.999999999	-20370
rs7033996	35927977	T	C	9	0.106361829	Alt	rs16932798	35949558	T	C	9	0.106361829	Alt	CEU+FIN+GBR+IBS+TSI	1	0.999999999	-21581
rs7033996	35927977	T	C	9	0.106361829	Alt	rs16932799	35949949	G	A	9	0.106361829	Alt	CEU+FIN+GBR+IBS+TSI	1	0.999999999	-21972
rs7033996	35927977	T	C	9	0.106361829	Alt	rs62541934	35950074	C	T	9	0.106361829	Alt	CEU+FIN+GBR+IBS+TSI	1	0.999999999	-22097
rs7033996	35927977	T	C	9	0.106361829	Alt	rs57392120	35950789	G	A	9	0.106361829	Alt	CEU+FIN+GBR+IBS+TSI	1	0.999999999	-22812
rs703842	58162739	A	G	12	0.320079523	Alt	rs11559931	58045455	G	A	12	0.257455268	Alt	CEU+FIN+GBR+IBS+TSI	0.665836732	0.950810959	117284
rs703842	58162739	A	G	12	0.320079523	Alt	rs147144507	58047330	CA	C	12	0.256461233	Alt	CEU+FIN+GBR+IBS+TSI	0.670725163	0.956782296	115409
rs703842	58162739	A	G	12	0.320079523	Alt	rs11533604	58047713	G	A	12	0.257455268	Alt	CEU+FIN+GBR+IBS+TSI	0.665836732	0.950810959	115026
rs703842	58162739	A	G	12	0.320079523	Alt	rs11536137	58056426	C	A	12	0.256461233	Alt	CEU+FIN+GBR+IBS+TSI	0.670725163	0.956782296	106313
rs703842	58162739	A	G	12	0.320079523	Alt	rs117369625	58059048	C	T	12	0.256461233	Alt	CEU+FIN+GBR+IBS+TSI	0.670725163	0.956782296	103691
rs703842	58162739	A	G	12	0.320079523	Alt	rs73123375	58063664	C	T	12	0.256461233	Alt	CEU+FIN+GBR+IBS+TSI	0.670725163	0.956782296	99075
rs703842	58162739	A	G	12	0.320079523	Alt	rs10876994	58064737	A	C	12	0.256461233	Alt	CEU+FIN+GBR+IBS+TSI	0.670725163	0.956782296	98002
rs703842	58162739	A	G	12	0.320079523	Alt	rs34653863	58106278	TC	T	12	0.397614314	Ref	CEU+FIN+GBR+IBS+TSI	0.618911345	0.931553969	56461
rs703842	58162739	A	G	12	0.320079523	Alt	rs701006	58106836	A	G	12	0.392644135	Ref	CEU+FIN+GBR+IBS+TSI	0.625406666	0.926742993	55903
rs703842	58162739	A	G	12	0.320079523	Alt	rs1633360	58108052	C	T	12	0.397614314	Ref	CEU+FIN+GBR+IBS+TSI	0.618911345	0.931553969	54687
rs703842	58162739	A	G	12	0.320079523	Alt	rs1633361	58108202	T	G	12	0.392644135	Ref	CEU+FIN+GBR+IBS+TSI	0.625406666	0.926742993	54537
rs703842	58162739	A	G	12	0.320079523	Alt	rs701008	58117645	T	C	12	0.35387674	Alt	CEU+FIN+GBR+IBS+TSI	0.766655211	0.94442719	45094
rs703842	58162739	A	G	12	0.320079523	Alt	rs2269720	58118248	T	C	12	0.288270378	Alt	CEU+FIN+GBR+IBS+TSI	0.702546954	0.903639226	44491
rs703842	58162739	A	G	12	0.320079523	Alt	rs2301551	58124534	C	G	12	0.287276342	Alt	CEU+FIN+GBR+IBS+TSI	0.715406109	0.914085592	38205
rs703842	58162739	A	G	12	0.320079523	Alt	rs10877011	58124992	T	G	12	0.32306163	Alt	CEU+FIN+GBR+IBS+TSI	0.870325072	0.939310089	37747
rs703842	58162739	A	G	12	0.320079523	Alt	rs149789274	58129302	A	AC	12	0.272365805	Alt	CEU+FIN+GBR+IBS+TSI	0.768228225	0.982936073	33437
rs703842	58162739	A	G	12	0.320079523	Alt	rs35187428	58139253	C	CA	12	0.314115308	Alt	CEU+FIN+GBR+IBS+TSI	0.954651907	0.990611605	23486
rs703842	58162739	A	G	12	0.320079523	Alt	rs2069506	58142854	C	A	12	0.309145129	Alt	CEU+FIN+GBR+IBS+TSI	0.941466839	0.995209714	19885
rs703842	58162739	A	G	12	0.320079523	Alt	rs2069502	58144665	C	T	12	0.312127237	Alt	CEU+FIN+GBR+IBS+TSI	0.954786985	0.995271008	18074
rs703842	58162739	A	G	12	0.320079523	Alt	rs2072052	58146719	A	C	12	0.312127237	Alt	CEU+FIN+GBR+IBS+TSI	0.954786985	0.995271008	16020
rs703842	58162739	A	G	12	0.320079523	Alt	rs4646536	58157988	A	G	12	0.319085487	Alt	CEU+FIN+GBR+IBS+TSI	0.99543909	1	4751
rs703842	58162739	A	G	12	0.320079523	Alt	rs3782130	58161898	G	C	12	0.318091451	Alt	CEU+FIN+GBR+IBS+TSI	0.990891476	1	841
rs703842	58162739	A	G	12	0.320079523	Alt	rs10877012	58162085	G	T	12	0.317097416	Alt	CEU+FIN+GBR+IBS+TSI	0.986357102	1	654
rs703842	58162739	A	G	12	0.320079523	Alt	rs703842	58162739	A	G	12	0.320079523	Alt	CEU+FIN+GBR+IBS+TSI	1	1	0
rs703842	58162739	A	G	12	0.320079523	Alt	rs3216815	58163304	CT	C	12	0.274353877	Alt	CEU+FIN+GBR+IBS+TSI	0.803131115	0.999999999	-565
rs703842	58162739	A	G	12	0.320079523	Alt	rs10877013	58165085	C	T	12	0.318091451	Alt	CEU+FIN+GBR+IBS+TSI	0.990891476	1	-2346
rs703842	58162739	A	G	12	0.320079523	Alt	rs2291617	58166403	T	G	12	0.319085487	Alt	CEU+FIN+GBR+IBS+TSI	0.99543909	1	-3664
rs703842	58162739	A	G	12	0.320079523	Alt	12	58167193	G	GCTCTTTT	12	0.314115308	Alt	CEU+FIN+GBR+IBS+TSI	0.972832838	1	-4454
rs703842	58162739	A	G	12	0.320079523	Alt	rs10877014	58167661	A	G	12	0.320079523	Alt	CEU+FIN+GBR+IBS+TSI	0.990876105	0.995427599	-4922
rs703842	58162739	A	G	12	0.320079523	Alt	rs10877015	58167788	A	G	12	0.318091451	Alt	CEU+FIN+GBR+IBS+TSI	0.990891476	1	-5049
rs703842	58162739	A	G	12	0.320079523	Alt	rs10877016	58167992	A	G	12	0.319085487	Alt	CEU+FIN+GBR+IBS+TSI	0.99543909	1	-5253
rs703842	58162739	A	G	12	0.320079523	Alt	rs199924829	58169159	C	CT	12	0.264413519	Alt	CEU+FIN+GBR+IBS+TSI	0.763572268	0.999999999	-6420
rs703842	58162739	A	G	12	0.320079523	Alt	rs10877017	58169361	T	C	12	0.319085487	Alt	CEU+FIN+GBR+IBS+TSI	0.99543909	1	-6622
rs703842	58162739	A	G	12	0.320079523	Alt	rs11172333	58170335	A	G	12	0.318091451	Alt	CEU+FIN+GBR+IBS+TSI	0.990891476	1	-7596
rs703842	58162739	A	G	12	0.320079523	Alt	rs9652011	58170556	T	C	12	0.320079523	Alt	CEU+FIN+GBR+IBS+TSI	1	1	-7817
rs703842	58162739	A	G	12	0.320079523	Alt	rs10877018	58171726	T	C	12	0.319085487	Alt	CEU+FIN+GBR+IBS+TSI	0.99543909	1	-8987
rs703842	58162739	A	G	12	0.320079523	Alt	rs75755682	58172090	T	C	12	0.302186879	Alt	CEU+FIN+GBR+IBS+TSI	0.910828659	0.995061659	-9351
rs703842	58162739	A	G	12	0.320079523	Alt	rs10877019	58172929	C	T	12	0.319085487	Alt	CEU+FIN+GBR+IBS+TSI	0.98631891	0.995408476	-10190
rs703842	58162739	A	G	12	0.320079523	Alt	rs60277845	58173448	C	CCT	12	0.319085487	Alt	CEU+FIN+GBR+IBS+TSI	0.99543909	1	-10709
rs703842	58162739	A	G	12	0.320079523	Alt	rs8181644	58173466	T	C	12	0.319085487	Alt	CEU+FIN+GBR+IBS+TSI	0.99543909	1	-10727
rs703842	58162739	A	G	12	0.320079523	Alt	rs923829	58174306	T	C	12	0.319085487	Alt	CEU+FIN+GBR+IBS+TSI	0.99543909	1	-11567
rs703842	58162739	A	G	12	0.320079523	Alt	rs11172335	58175201	C	T	12	0.318091451	Alt	CEU+FIN+GBR+IBS+TSI	0.990891476	1	-12462
rs703842	58162739	A	G	12	0.320079523	Alt	rs10747783	58176614	T	C	12	0.319085487	Alt	CEU+FIN+GBR+IBS+TSI	0.99543909	1	-13875
rs703842	58162739	A	G	12	0.320079523	Alt	rs5798416	58177379	CT	C	12	0.382703777	Alt	CEU+FIN+GBR+IBS+TSI	0.630190728	0.91100484	-14640
rs703842	58162739	A	G	12	0.320079523	Alt	rs2014886	58177437	C	T	12	0.318091451	Alt	CEU+FIN+GBR+IBS+TSI	0.990891476	1	-14698
rs703842	58162739	A	G	12	0.320079523	Alt	rs1599932	58177943	G	A	12	0.318091451	Alt	CEU+FIN+GBR+IBS+TSI	0.990891476	1	-15204
rs703842	58162739	A	G	12	0.320079523	Alt	rs10431552	58178148	G	A	12	0.319085487	Alt	CEU+FIN+GBR+IBS+TSI	0.99543909	1	-15409
rs703842	58162739	A	G	12	0.320079523	Alt	rs6581155	58178162	A	G	12	0.320079523	Alt	CEU+FIN+GBR+IBS+TSI	1	1	-15423
rs703842	58162739	A	G	12	0.320079523	Alt	rs10431505	58178589	A	G	12	0.319085487	Alt	CEU+FIN+GBR+IBS+TSI	0.99543909	1	-15850
rs703842	58162739	A	G	12	0.320079523	Alt	rs724834	58180416	G	C	12	0.319085487	Alt	CEU+FIN+GBR+IBS+TSI	0.986318994	0.995408518	-17677
rs703842	58162739	A	G	12	0.320079523	Alt	rs56048814	58182050	C	CT	12	0.312127237	Alt	CEU+FIN+GBR+IBS+TSI	0.936666671	0.98578145	-19311
rs703842	58162739	A	G	12	0.320079523	Alt	rs56177740	58182312	C	T	12	0.318091451	Alt	CEU+FIN+GBR+IBS+TSI	0.990891476	1	-19573
rs703842	58162739	A	G	12	0.320079523	Alt	rs4301823	58186594	C	T	12	0.318091451	Alt	CEU+FIN+GBR+IBS+TSI	0.990891476	1	-23855
rs703842	58162739	A	G	12	0.320079523	Alt	rs11172342	58187758	G	T	12	0.318091451	Alt	CEU+FIN+GBR+IBS+TSI	0.990891476	1	-25019
rs703842	58162739	A	G	12	0.320079523	Alt	rs11172343	58188157	T	C	12	0.318091451	Alt	CEU+FIN+GBR+IBS+TSI	0.990891476	1	-25418
rs703842	58162739	A	G	12	0.320079523	Alt	rs7965287	58188696	G	C	12	0.324055666	Alt	CEU+FIN+GBR+IBS+TSI	0.981953862	1	-25957
rs703842	58162739	A	G	12	0.320079523	Alt	rs56126635	58188855	C	CATAT	12	0.318091451	Alt	CEU+FIN+GBR+IBS+TSI	0.990891476	1	-26116
rs703842	58162739	A	G	12	0.320079523	Alt	rs11172344	58193448	T	C	12	0.319085487	Alt	CEU+FIN+GBR+IBS+TSI	0.99543909	1	-30709
rs703842	58162739	A	G	12	0.320079523	Alt	rs10783847	58196447	G	A	12	0.319085487	Alt	CEU+FIN+GBR+IBS+TSI	0.99543909	1	-33708
rs703842	58162739	A	G	12	0.320079523	Alt	rs10783848	58196528	G	A	12	0.319085487	Alt	CEU+FIN+GBR+IBS+TSI	0.99543909	1	-33789
rs703842	58162739	A	G	12	0.320079523	Alt	rs1875124	58196802	A	G	12	0.318091451	Alt	CEU+FIN+GBR+IBS+TSI	0.990891476	1	-34063
rs703842	58162739	A	G	12	0.320079523	Alt	rs3825079	58203354	C	T	12	0.318091451	Alt	CEU+FIN+GBR+IBS+TSI	0.990891476	1	-40615
rs703842	58162739	A	G	12	0.320079523	Alt	rs3216741	58204430	T	TA	12	0.318091451	Alt	CEU+FIN+GBR+IBS+TSI	0.990891476	1	-41691
rs703842	58162739	A	G	12	0.320079523	Alt	rs67840872	58206498	TCTTA	T	12	0.279324056	Alt	CEU+FIN+GBR+IBS+TSI	0.814321217	0.994520189	-43759
rs703842	58162739	A	G	12	0.320079523	Alt	rs1021469	58208164	G	A	12	0.308151093	Alt	CEU+FIN+GBR+IBS+TSI	0.892007813	0.970974864	-45425
rs703842	58162739	A	G	12	0.320079523	Alt	rs11172349	58212528	G	A	12	0.319085487	Alt	CEU+FIN+GBR+IBS+TSI	0.98631891	0.995408476	-49789
rs703842	58162739	A	G	12	0.320079523	Alt	rs11172350	58213272	A	G	12	0.321073559	Alt	CEU+FIN+GBR+IBS+TSI	0.995446563	1	-50533
rs703842	58162739	A	G	12	0.320079523	Alt	rs11172351	58213485	C	T	12	0.319085487	Alt	CEU+FIN+GBR+IBS+TSI	0.98631891	0.995408476	-50746
rs703842	58162739	A	G	12	0.320079523	Alt	rs870392	58219173	C	A	12	0.30417495	Alt	CEU+FIN+GBR+IBS+TSI	0.627179441	0.821833989	-56434
rs703842	58162739	A	G	12	0.320079523	Alt	rs871871	58219681	G	A	12	0.305168986	Alt	CEU+FIN+GBR+IBS+TSI	0.631396418	0.822659925	-56942
rs703842	58162739	A	G	12	0.320079523	Alt	rs4760332	58222672	C	A	12	0.30417495	Alt	CEU+FIN+GBR+IBS+TSI	0.627179441	0.821833989	-59933
rs703842	58162739	A	G	12	0.320079523	Alt	rs10877022	58223937	A	G	12	0.305168986	Alt	CEU+FIN+GBR+IBS+TSI	0.631396418	0.822659925	-61198
rs703842	58162739	A	G	12	0.320079523	Alt	rs4760333	58224040	T	C	12	0.306163022	Alt	CEU+FIN+GBR+IBS+TSI	0.635535506	0.823421395	-61301
rs703842	58162739	A	G	12	0.320079523	Alt	rs10877023	58224199	C	A	12	0.305168986	Alt	CEU+FIN+GBR+IBS+TSI	0.631396418	0.822659925	-61460
rs703842	58162739	A	G	12	0.320079523	Alt	rs4760171	58225904	T	C	12	0.305168986	Alt	CEU+FIN+GBR+IBS+TSI	0.631396418	0.822659925	-63165
rs703842	58162739	A	G	12	0.320079523	Alt	rs10877024	58226709	C	T	12	0.30417495	Alt	CEU+FIN+GBR+IBS+TSI	0.627179441	0.821833989	-63970
rs703842	58162739	A	G	12	0.320079523	Alt	rs1875125	58227241	T	G	12	0.30417495	Alt	CEU+FIN+GBR+IBS+TSI	0.627179441	0.821833989	-64502
rs703842	58162739	A	G	12	0.320079523	Alt	rs7489290	58228588	C	G	12	0.305168986	Alt	CEU+FIN+GBR+IBS+TSI	0.631396418	0.822659925	-65849
rs703842	58162739	A	G	12	0.320079523	Alt	rs10877025	58229003	T	C	12	0.303180915	Alt	CEU+FIN+GBR+IBS+TSI	0.623065544	0.82106179	-66264
rs703842	58162739	A	G	12	0.320079523	Alt	rs10877026	58229176	G	C	12	0.303180915	Alt	CEU+FIN+GBR+IBS+TSI	0.623065544	0.82106179	-66437
rs703842	58162739	A	G	12	0.320079523	Alt	rs10783850	58229377	T	C	12	0.303180915	Alt	CEU+FIN+GBR+IBS+TSI	0.623065544	0.82106179	-66638
rs703842	58162739	A	G	12	0.320079523	Alt	rs10783851	58231155	G	A	12	0.302186879	Alt	CEU+FIN+GBR+IBS+TSI	0.618965255	0.820285028	-68416
rs704017	80819132	A	G	10	0.438369781	Ref	rs704017	80819132	A	G	10	0.438369781	Ref	CEU+FIN+GBR+IBS+TSI	1	1	0
rs7045881	26935996	A	T	9	0.137176938	Alt	rs62542112	26756661	C	G	9	0.130218688	Alt	CEU+FIN+GBR+IBS+TSI	0.79553125	0.919129449	179335
rs7045881	26935996	A	T	9	0.137176938	Alt	rs16910752	26758233	A	G	9	0.130218688	Alt	CEU+FIN+GBR+IBS+TSI	0.79553125	0.919129449	177763
rs7045881	26935996	A	T	9	0.137176938	Alt	rs62542115	26758273	G	T	9	0.130218688	Alt	CEU+FIN+GBR+IBS+TSI	0.79553125	0.919129449	177723
rs7045881	26935996	A	T	9	0.137176938	Alt	rs62542116	26761877	T	A	9	0.130218688	Alt	CEU+FIN+GBR+IBS+TSI	0.79553125	0.919129449	174119
rs7045881	26935996	A	T	9	0.137176938	Alt	rs1880947	26772805	C	T	9	0.133200795	Alt	CEU+FIN+GBR+IBS+TSI	0.8045373	0.91234399	163191
rs7045881	26935996	A	T	9	0.137176938	Alt	rs892571	26774036	T	C	9	0.134194831	Alt	CEU+FIN+GBR+IBS+TSI	0.812772413	0.913074788	161960
rs7045881	26935996	A	T	9	0.137176938	Alt	rs62542152	26774497	G	A	9	0.135188867	Alt	CEU+FIN+GBR+IBS+TSI	0.805446893	0.905082792	161499
rs7045881	26935996	A	T	9	0.137176938	Alt	rs138035466	26775008	GA	G	9	0.134194831	Alt	CEU+FIN+GBR+IBS+TSI	0.812772413	0.913074788	160988
rs7045881	26935996	A	T	9	0.137176938	Alt	rs77716663	26775018	G	T	9	0.135188867	Alt	CEU+FIN+GBR+IBS+TSI	0.805446893	0.905082792	160978
rs7045881	26935996	A	T	9	0.137176938	Alt	rs17840677	26777704	C	T	9	0.133200795	Alt	CEU+FIN+GBR+IBS+TSI	0.820206528	0.921185588	158292
rs7045881	26935996	A	T	9	0.137176938	Alt	rs113639028	26778597	A	G	9	0.133200795	Alt	CEU+FIN+GBR+IBS+TSI	0.820206528	0.921185588	157399
rs7045881	26935996	A	T	9	0.137176938	Alt	rs62542155	26778841	C	G	9	0.122266402	Alt	CEU+FIN+GBR+IBS+TSI	0.746300859	0.922920829	157155
rs7045881	26935996	A	T	9	0.137176938	Alt	rs111919934	26780388	G	A	9	0.133200795	Alt	CEU+FIN+GBR+IBS+TSI	0.820206528	0.921185588	155608
rs7045881	26935996	A	T	9	0.137176938	Alt	rs62542156	26780638	T	C	9	0.133200795	Alt	CEU+FIN+GBR+IBS+TSI	0.820206528	0.921185588	155358
rs7045881	26935996	A	T	9	0.137176938	Alt	rs17693846	26785373	T	C	9	0.135188867	Alt	CEU+FIN+GBR+IBS+TSI	0.805446893	0.905082792	150623
rs7045881	26935996	A	T	9	0.137176938	Alt	rs17755607	26785734	T	C	9	0.134194831	Alt	CEU+FIN+GBR+IBS+TSI	0.812772413	0.913074788	150262
rs7045881	26935996	A	T	9	0.137176938	Alt	rs111723654	26789774	A	G	9	0.135188867	Alt	CEU+FIN+GBR+IBS+TSI	0.821027844	0.913795039	146222
rs7045881	26935996	A	T	9	0.137176938	Alt	rs10812466	26792865	T	TA	9	0.131212724	Alt	CEU+FIN+GBR+IBS+TSI	0.835396674	0.93776669	143131
rs7045881	26935996	A	T	9	0.137176938	Alt	rs17693955	26797599	G	A	9	0.131212724	Alt	CEU+FIN+GBR+IBS+TSI	0.883793147	0.964547781	138397
rs7045881	26935996	A	T	9	0.137176938	Alt	rs62544361	26797814	A	C	9	0.130218688	Alt	CEU+FIN+GBR+IBS+TSI	0.89189879	0.973208395	138182
rs7045881	26935996	A	T	9	0.137176938	Alt	rs62544362	26797828	T	C	9	0.130218688	Alt	CEU+FIN+GBR+IBS+TSI	0.89189879	0.973208395	138168
rs7045881	26935996	A	T	9	0.137176938	Alt	rs12338262	26800359	A	C	9	0.148111332	Alt	CEU+FIN+GBR+IBS+TSI	0.777308699	0.921976404	135637
rs7045881	26935996	A	T	9	0.137176938	Alt	rs12000467	26808068	C	G	9	0.131212724	Alt	CEU+FIN+GBR+IBS+TSI	0.916635758	0.982306072	127928
rs7045881	26935996	A	T	9	0.137176938	Alt	rs7024415	26809428	G	T	9	0.186878728	Alt	CEU+FIN+GBR+IBS+TSI	0.603433907	0.933979722	126568
rs7045881	26935996	A	T	9	0.137176938	Alt	rs4490929	26818165	C	T	9	0.147117296	Alt	CEU+FIN+GBR+IBS+TSI	0.798625596	0.930848806	117831
rs7045881	26935996	A	T	9	0.137176938	Alt	rs7872881	26838839	T	G	9	0.138170974	Alt	CEU+FIN+GBR+IBS+TSI	0.958497853	0.983136325	97157
rs7045881	26935996	A	T	9	0.137176938	Alt	rs113508985	26840057	C	CT	9	0.168986083	Alt	CEU+FIN+GBR+IBS+TSI	0.699163603	0.94565135	95939
rs7045881	26935996	A	T	9	0.137176938	Alt	rs7040516	26897272	T	C	9	0.189860835	Alt	CEU+FIN+GBR+IBS+TSI	0.653025955	0.981122918	38724
rs7045881	26935996	A	T	9	0.137176938	Alt	rs12342005	26898071	A	T	9	0.189860835	Alt	CEU+FIN+GBR+IBS+TSI	0.653025955	0.981122918	37925
rs7045881	26935996	A	T	9	0.137176938	Alt	rs7860542	26899130	G	A	9	0.172962227	Alt	CEU+FIN+GBR+IBS+TSI	0.732801037	0.981807438	36866
rs7045881	26935996	A	T	9	0.137176938	Alt	rs6475948	26899456	A	G	9	0.191848907	Alt	CEU+FIN+GBR+IBS+TSI	0.669718966	0.999999999	36540
rs7045881	26935996	A	T	9	0.137176938	Alt	rs7018962	26899690	T	G	9	0.088469185	Alt	CEU+FIN+GBR+IBS+TSI	0.610465759	0.999999999	36306
rs7045881	26935996	A	T	9	0.137176938	Alt	rs7851582	26902780	C	T	9	0.135188867	Alt	CEU+FIN+GBR+IBS+TSI	0.983241712	0.999999999	33216
rs7045881	26935996	A	T	9	0.137176938	Alt	rs16910873	26904699	T	G	9	0.088469185	Alt	CEU+FIN+GBR+IBS+TSI	0.610465759	0.999999999	31297
rs7045881	26935996	A	T	9	0.137176938	Alt	rs7044910	26907596	A	C	9	0.088469185	Alt	CEU+FIN+GBR+IBS+TSI	0.610465759	0.999999999	28400
rs7045881	26935996	A	T	9	0.137176938	Alt	rs10812492	26909065	G	A	9	0.190854871	Alt	CEU+FIN+GBR+IBS+TSI	0.648770156	0.981079414	26931
rs7045881	26935996	A	T	9	0.137176938	Alt	rs10967594	26910951	G	T	9	0.190854871	Alt	CEU+FIN+GBR+IBS+TSI	0.648783625	0.981089598	25045
rs7045881	26935996	A	T	9	0.137176938	Alt	rs62544439	26911237	A	G	9	0.189860835	Alt	CEU+FIN+GBR+IBS+TSI	0.653025955	0.981122918	24759
rs7045881	26935996	A	T	9	0.137176938	Alt	rs7871097	26917691	A	G	9	0.191848907	Alt	CEU+FIN+GBR+IBS+TSI	0.644558337	0.98103571	18305
rs7045881	26935996	A	T	9	0.137176938	Alt	rs7871286	26917718	C	T	9	0.192842942	Alt	CEU+FIN+GBR+IBS+TSI	0.640403716	0.981002449	18278
rs7045881	26935996	A	T	9	0.137176938	Alt	rs12002259	26918230	T	C	9	0.191848907	Alt	CEU+FIN+GBR+IBS+TSI	0.644558337	0.98103571	17766
rs7045881	26935996	A	T	9	0.137176938	Alt	rs12002260	26918232	T	C	9	0.191848907	Alt	CEU+FIN+GBR+IBS+TSI	0.644558337	0.98103571	17764
rs7045881	26935996	A	T	9	0.137176938	Alt	rs16910888	26919666	G	C	9	0.200795229	Alt	CEU+FIN+GBR+IBS+TSI	0.60852315	0.980633063	16330
rs7045881	26935996	A	T	9	0.137176938	Alt	rs10511793	26924621	T	C	9	0.192842942	Alt	CEU+FIN+GBR+IBS+TSI	0.640403716	0.981002449	11375
rs7045881	26935996	A	T	9	0.137176938	Alt	rs16910895	26925656	C	A	9	0.190854871	Alt	CEU+FIN+GBR+IBS+TSI	0.648783625	0.981089598	10340
rs7045881	26935996	A	T	9	0.137176938	Alt	rs7019692	26927853	T	C	9	0.193836978	Alt	CEU+FIN+GBR+IBS+TSI	0.661219426	0.999999999	8143
rs7045881	26935996	A	T	9	0.137176938	Alt	rs59274950	26929385	T	C	9	0.137176938	Alt	CEU+FIN+GBR+IBS+TSI	1	0.999999999	6611
rs7045881	26935996	A	T	9	0.137176938	Alt	rs10594883	26930000	CAT	C	9	0.140159046	Alt	CEU+FIN+GBR+IBS+TSI	0.97534072	0.999999999	5996
rs7045881	26935996	A	T	9	0.137176938	Alt	rs7851339	26930064	G	A	9	0.137176938	Alt	CEU+FIN+GBR+IBS+TSI	1	0.999999999	5932
rs7045881	26935996	A	T	9	0.137176938	Alt	rs7866718	26930107	T	A	9	0.088469185	Alt	CEU+FIN+GBR+IBS+TSI	0.610465759	0.999999999	5889
rs7045881	26935996	A	T	9	0.137176938	Alt	rs7851423	26930363	A	G	9	0.144135189	Alt	CEU+FIN+GBR+IBS+TSI	0.944048943	0.999999999	5633
rs7045881	26935996	A	T	9	0.137176938	Alt	rs62544443	26930960	T	C	9	0.137176938	Alt	CEU+FIN+GBR+IBS+TSI	1	0.999999999	5036
rs7045881	26935996	A	T	9	0.137176938	Alt	rs62544444	26931791	C	G	9	0.192842942	Alt	CEU+FIN+GBR+IBS+TSI	0.66544729	0.999999999	4205
rs7045881	26935996	A	T	9	0.137176938	Alt	rs2184740	26933292	G	A	9	0.088469185	Alt	CEU+FIN+GBR+IBS+TSI	0.610465759	0.999999999	2704
rs7045881	26935996	A	T	9	0.137176938	Alt	rs62544450	26934759	G	T	9	0.137176938	Alt	CEU+FIN+GBR+IBS+TSI	1	0.999999999	1237
rs7045881	26935996	A	T	9	0.137176938	Alt	rs62544451	26934896	C	G	9	0.137176938	Alt	CEU+FIN+GBR+IBS+TSI	1	0.999999999	1100
rs7045881	26935996	A	T	9	0.137176938	Alt	rs62544452	26935318	C	T	9	0.137176938	Alt	CEU+FIN+GBR+IBS+TSI	1	0.999999999	678
rs7045881	26935996	A	T	9	0.137176938	Alt	rs7045881	26935996	A	T	9	0.137176938	Alt	CEU+FIN+GBR+IBS+TSI	1	1	0
rs7045881	26935996	A	T	9	0.137176938	Alt	rs7023230	26937268	G	A	9	0.137176938	Alt	CEU+FIN+GBR+IBS+TSI	1	0.999999999	-1272
rs7045881	26935996	A	T	9	0.137176938	Alt	rs62544453	26939139	C	T	9	0.088469185	Alt	CEU+FIN+GBR+IBS+TSI	0.610465759	0.999999999	-3143
rs7045881	26935996	A	T	9	0.137176938	Alt	rs12004732	26942447	C	A	9	0.189860835	Alt	CEU+FIN+GBR+IBS+TSI	0.653025955	0.981122918	-6451
rs7045881	26935996	A	T	9	0.137176938	Alt	rs7035755	26945976	A	G	9	0.147117296	Alt	CEU+FIN+GBR+IBS+TSI	0.890291557	0.982819264	-9980
rs7045881	26935996	A	T	9	0.137176938	Alt	rs7039400	26946249	G	A	9	0.147117296	Alt	CEU+FIN+GBR+IBS+TSI	0.890291557	0.982819264	-10253
rs7045881	26935996	A	T	9	0.137176938	Alt	rs10812500	26946576	C	G	9	0.201789264	Alt	CEU+FIN+GBR+IBS+TSI	0.604779048	0.980638487	-10580
rs7045881	26935996	A	T	9	0.137176938	Alt	rs10967625	26962488	A	G	9	0.152087475	Alt	CEU+FIN+GBR+IBS+TSI	0.855860694	0.98263688	-26492
rs7045881	26935996	A	T	9	0.137176938	Alt	rs12352441	26962769	A	G	9	0.152087475	Alt	CEU+FIN+GBR+IBS+TSI	0.855860694	0.98263688	-26773
rs7045881	26935996	A	T	9	0.137176938	Alt	rs62542667	26999011	A	T	9	0.155069583	Alt	CEU+FIN+GBR+IBS+TSI	0.851218441	0.991273891	-63015
rs7045881	26935996	A	T	9	0.137176938	Alt	rs73436047	27001189	T	A	9	0.152087475	Alt	CEU+FIN+GBR+IBS+TSI	0.871064709	0.991326529	-65193
rs7045881	26935996	A	T	9	0.137176938	Alt	rs369605306	27010712	CCCCTCGGCTT	C	9	0.147117296	Alt	CEU+FIN+GBR+IBS+TSI	0.769094306	0.913476399	-74716
rs7045881	26935996	A	T	9	0.137176938	Alt	rs62542672	27022936	G	A	9	0.14612326	Alt	CEU+FIN+GBR+IBS+TSI	0.790362633	0.922349686	-86940
rs7045881	26935996	A	T	9	0.137176938	Alt	rs57335230	27025441	CA	C	9	0.141153082	Alt	CEU+FIN+GBR+IBS+TSI	0.705119817	0.853766442	-89445
rs7045881	26935996	A	T	9	0.137176938	Alt	rs183503576	27025458	A	G	9	0.140159046	Alt	CEU+FIN+GBR+IBS+TSI	0.770367531	0.888731978	-89462
rs7045881	26935996	A	T	9	0.137176938	Alt	rs113969825	27029603	G	A	9	0.145129225	Alt	CEU+FIN+GBR+IBS+TSI	0.796963418	0.922500723	-93607
rs7045881	26935996	A	T	9	0.137176938	Alt	rs57770546	27030477	C	T	9	0.145129225	Alt	CEU+FIN+GBR+IBS+TSI	0.796963418	0.922500723	-94481
rs7045881	26935996	A	T	9	0.137176938	Alt	rs73438223	27041661	G	A	9	0.145129225	Alt	CEU+FIN+GBR+IBS+TSI	0.782017232	0.913809531	-105665
rs7045881	26935996	A	T	9	0.137176938	Alt	rs78770866	27046468	C	T	9	0.145129225	Alt	CEU+FIN+GBR+IBS+TSI	0.782017232	0.913809531	-110472
rs7045881	26935996	A	T	9	0.137176938	Alt	rs62542704	27047241	A	T	9	0.145129225	Alt	CEU+FIN+GBR+IBS+TSI	0.782017232	0.913809531	-111245
rs7045881	26935996	A	T	9	0.137176938	Alt	rs62542705	27050023	G	A	9	0.147117296	Alt	CEU+FIN+GBR+IBS+TSI	0.769066411	0.913459833	-114027
rs7045881	26935996	A	T	9	0.137176938	Alt	rs62542706	27054957	T	C	9	0.150099404	Alt	CEU+FIN+GBR+IBS+TSI	0.750274262	0.912926387	-118961
rs7045881	26935996	A	T	9	0.137176938	Alt	rs3429	27062721	C	T	9	0.144135189	Alt	CEU+FIN+GBR+IBS+TSI	0.758942484	0.89661743	-126725
rs7045881	26935996	A	T	9	0.137176938	Alt	rs141043531	27064790	CCCTTTTAAATAA	C	9	0.148111332	Alt	CEU+FIN+GBR+IBS+TSI	0.748179677	0.904536292	-128794
rs7045881	26935996	A	T	9	0.137176938	Alt	rs17694631	27066070	T	C	9	0.151093439	Alt	CEU+FIN+GBR+IBS+TSI	0.744164973	0.912741485	-130074
rs7045881	26935996	A	T	9	0.137176938	Alt	rs62542707	27066934	C	T	9	0.147117296	Alt	CEU+FIN+GBR+IBS+TSI	0.754416967	0.904718054	-130938
rs7069346	124729876	T	A	10	0.271371769	Ref	rs9423292	124716092	G	A	10	0.276341948	Ref	CEU+FIN+GBR+IBS+TSI	0.965407648	0.99490758	13784
rs7069346	124729876	T	A	10	0.271371769	Ref	rs2421158	124721098	T	C	10	0.271371769	Ref	CEU+FIN+GBR+IBS+TSI	1	0.999999999	8778
rs7069346	124729876	T	A	10	0.271371769	Ref	rs35174789	124723536	TA	T	10	0.27833002	Ref	CEU+FIN+GBR+IBS+TSI	0.955831614	0.994883125	6340
rs7069346	124729876	T	A	10	0.271371769	Ref	rs2421155	124725481	C	T	10	0.271371769	Ref	CEU+FIN+GBR+IBS+TSI	1	0.999999999	4395
rs7069346	124729876	T	A	10	0.271371769	Ref	rs2421149	124728769	A	C	10	0.271371769	Ref	CEU+FIN+GBR+IBS+TSI	1	0.999999999	1107
rs7069346	124729876	T	A	10	0.271371769	Ref	rs2421148	124728874	A	G	10	0.270377734	Ref	CEU+FIN+GBR+IBS+TSI	0.994979589	0.999999999	1002
rs7069346	124729876	T	A	10	0.271371769	Ref	rs35623661	124729141	GAGA	G	10	0.271371769	Ref	CEU+FIN+GBR+IBS+TSI	1	0.999999999	735
rs7069346	124729876	T	A	10	0.271371769	Ref	rs9423235	124729531	A	G	10	0.271371769	Ref	CEU+FIN+GBR+IBS+TSI	1	0.999999999	345
rs7069346	124729876	T	A	10	0.271371769	Ref	rs7069346	124729876	T	A	10	0.271371769	Ref	CEU+FIN+GBR+IBS+TSI	1	1	0
rs7069346	124729876	T	A	10	0.271371769	Ref	rs2421147	124730432	C	T	10	0.271371769	Ref	CEU+FIN+GBR+IBS+TSI	1	0.999999999	-556
rs7069346	124729876	T	A	10	0.271371769	Ref	rs2421146	124730505	C	G	10	0.271371769	Ref	CEU+FIN+GBR+IBS+TSI	1	0.999999999	-629
rs7069346	124729876	T	A	10	0.271371769	Ref	rs2421145	124730565	G	T	10	0.271371769	Ref	CEU+FIN+GBR+IBS+TSI	1	0.999999999	-689
rs7069346	124729876	T	A	10	0.271371769	Ref	rs11248348	124730840	A	G	10	0.271371769	Ref	CEU+FIN+GBR+IBS+TSI	1	0.999999999	-964
rs7069346	124729876	T	A	10	0.271371769	Ref	rs7921096	124731468	C	T	10	0.271371769	Ref	CEU+FIN+GBR+IBS+TSI	1	0.999999999	-1592
rs7069346	124729876	T	A	10	0.271371769	Ref	rs7896033	124731507	A	G	10	0.271371769	Ref	CEU+FIN+GBR+IBS+TSI	1	0.999999999	-1631
rs7069346	124729876	T	A	10	0.271371769	Ref	rs7900085	124731563	T	C	10	0.271371769	Ref	CEU+FIN+GBR+IBS+TSI	1	0.999999999	-1687
rs7069346	124729876	T	A	10	0.271371769	Ref	rs2901355	124731766	T	C	10	0.271371769	Ref	CEU+FIN+GBR+IBS+TSI	1	0.999999999	-1890
rs7069346	124729876	T	A	10	0.271371769	Ref	rs2901354	124733038	C	T	10	0.271371769	Ref	CEU+FIN+GBR+IBS+TSI	1	0.999999999	-3162
rs7069346	124729876	T	A	10	0.271371769	Ref	rs2421144	124733066	T	G	10	0.271371769	Ref	CEU+FIN+GBR+IBS+TSI	1	0.999999999	-3190
rs7069346	124729876	T	A	10	0.271371769	Ref	rs7068921	124733526	G	A	10	0.271371769	Ref	CEU+FIN+GBR+IBS+TSI	1	0.999999999	-3650
rs7069346	124729876	T	A	10	0.271371769	Ref	rs9423295	124733664	T	C	10	0.271371769	Ref	CEU+FIN+GBR+IBS+TSI	1	0.999999999	-3788
rs7069346	124729876	T	A	10	0.271371769	Ref	rs7902273	124734824	G	A	10	0.271371769	Ref	CEU+FIN+GBR+IBS+TSI	1	0.999999999	-4948
rs7069346	124729876	T	A	10	0.271371769	Ref	rs7893480	124734829	T	A	10	0.271371769	Ref	CEU+FIN+GBR+IBS+TSI	1	0.999999999	-4953
rs7069346	124729876	T	A	10	0.271371769	Ref	rs7902802	124735290	G	C	10	0.271371769	Ref	CEU+FIN+GBR+IBS+TSI	1	0.999999999	-5414
rs7069346	124729876	T	A	10	0.271371769	Ref	rs9423237	124735583	C	T	10	0.271371769	Ref	CEU+FIN+GBR+IBS+TSI	1	0.999999999	-5707
rs7069346	124729876	T	A	10	0.271371769	Ref	rs7915874	124735777	C	T	10	0.271371769	Ref	CEU+FIN+GBR+IBS+TSI	1	0.999999999	-5901
rs7069346	124729876	T	A	10	0.271371769	Ref	rs7894629	124735785	T	A	10	0.271371769	Ref	CEU+FIN+GBR+IBS+TSI	1	0.999999999	-5909
rs7069346	124729876	T	A	10	0.271371769	Ref	rs7906682	124735827	G	A	10	0.271371769	Ref	CEU+FIN+GBR+IBS+TSI	1	0.999999999	-5951
rs7069346	124729876	T	A	10	0.271371769	Ref	rs2421143	124737546	T	C	10	0.271371769	Ref	CEU+FIN+GBR+IBS+TSI	1	0.999999999	-7670
rs7069346	124729876	T	A	10	0.271371769	Ref	rs7902253	124739748	C	T	10	0.270377734	Ref	CEU+FIN+GBR+IBS+TSI	0.994979589	0.999999999	-9872
rs7069346	124729876	T	A	10	0.271371769	Ref	rs10902853	124740621	G	T	10	0.271371769	Ref	CEU+FIN+GBR+IBS+TSI	0.989960583	0.994967629	-10745
rs7069346	124729876	T	A	10	0.271371769	Ref	rs9423239	124740727	T	C	10	0.270377734	Ref	CEU+FIN+GBR+IBS+TSI	0.994979589	0.999999999	-10851
rs7069346	124729876	T	A	10	0.271371769	Ref	rs4980239	124741184	G	A	10	0.270377734	Ref	CEU+FIN+GBR+IBS+TSI	0.994979589	0.999999999	-11308
rs7069346	124729876	T	A	10	0.271371769	Ref	rs3736585	124742586	G	A	10	0.270377734	Ref	CEU+FIN+GBR+IBS+TSI	0.994979589	0.999999999	-12710
rs7069346	124729876	T	A	10	0.271371769	Ref	rs3736584	124742683	C	T	10	0.270377734	Ref	CEU+FIN+GBR+IBS+TSI	0.994979589	0.999999999	-12807
rs7069346	124729876	T	A	10	0.271371769	Ref	rs3736583	124742792	G	A	10	0.270377734	Ref	CEU+FIN+GBR+IBS+TSI	0.994979589	0.999999999	-12916
rs7069346	124729876	T	A	10	0.271371769	Ref	rs3736582	124742895	G	C	10	0.270377734	Ref	CEU+FIN+GBR+IBS+TSI	0.994979589	0.999999999	-13019
rs7069346	124729876	T	A	10	0.271371769	Ref	rs4980171	124743200	C	G	10	0.270377734	Ref	CEU+FIN+GBR+IBS+TSI	0.994979589	0.999999999	-13324
rs7069346	124729876	T	A	10	0.271371769	Ref	rs6599639	124743751	G	A	10	0.270377734	Ref	CEU+FIN+GBR+IBS+TSI	0.994979589	0.999999999	-13875
rs7069346	124729876	T	A	10	0.271371769	Ref	rs7900134	124744123	C	T	10	0.270377734	Ref	CEU+FIN+GBR+IBS+TSI	0.994979589	0.999999999	-14247
rs7069346	124729876	T	A	10	0.271371769	Ref	rs7095889	124744265	G	C	10	0.269383698	Ref	CEU+FIN+GBR+IBS+TSI	0.989972839	0.999999999	-14389
rs7069346	124729876	T	A	10	0.271371769	Ref	rs7100697	124745323	G	T	10	0.270377734	Ref	CEU+FIN+GBR+IBS+TSI	0.994979589	0.999999999	-15447
rs7069346	124729876	T	A	10	0.271371769	Ref	rs7091404	124745458	T	C	10	0.271371769	Ref	CEU+FIN+GBR+IBS+TSI	0.989960583	0.994967629	-15582
rs7069346	124729876	T	A	10	0.271371769	Ref	rs5010977	124745656	A	G	10	0.271371769	Ref	CEU+FIN+GBR+IBS+TSI	0.989960583	0.994967629	-15780
rs7069346	124729876	T	A	10	0.271371769	Ref	rs7096614	124746801	T	G	10	0.273359841	Ref	CEU+FIN+GBR+IBS+TSI	0.980031929	0.994943536	-16925
rs7069346	124729876	T	A	10	0.271371769	Ref	rs2421154	124747108	T	C	10	0.273359841	Ref	CEU+FIN+GBR+IBS+TSI	0.980031929	0.994943536	-17232
rs7069346	124729876	T	A	10	0.271371769	Ref	rs6599640	124747327	A	G	10	0.321073559	Ref	CEU+FIN+GBR+IBS+TSI	0.7785984	0.994302031	-17451
rs7081678	31990623	G	A	10	0.078528827	Alt	rs12245995	31987319	C	T	10	0.091451292	Alt	CEU+FIN+GBR+IBS+TSI	0.822901211	0.985873034	3304
rs7081678	31990623	G	A	10	0.078528827	Alt	rs7081678	31990623	G	A	10	0.078528827	Alt	CEU+FIN+GBR+IBS+TSI	1	1	0
rs7081678	31990623	G	A	10	0.078528827	Alt	rs7085067	31990851	C	G	10	0.078528827	Alt	CEU+FIN+GBR+IBS+TSI	1	0.999999999	-228
rs7081678	31990623	G	A	10	0.078528827	Alt	rs80205584	31992295	A	G	10	0.078528827	Alt	CEU+FIN+GBR+IBS+TSI	1	0.999999999	-1672
rs7081678	31990623	G	A	10	0.078528827	Alt	rs79332446	31993707	C	T	10	0.078528827	Alt	CEU+FIN+GBR+IBS+TSI	1	0.999999999	-3084
rs7081678	31990623	G	A	10	0.078528827	Alt	rs11594532	31995629	C	T	10	0.078528827	Alt	CEU+FIN+GBR+IBS+TSI	1	0.999999999	-5006
rs7081678	31990623	G	A	10	0.078528827	Alt	rs11594997	31995679	G	A	10	0.078528827	Alt	CEU+FIN+GBR+IBS+TSI	1	0.999999999	-5056
rs7081678	31990623	G	A	10	0.078528827	Alt	rs11594967	31995749	C	T	10	0.078528827	Alt	CEU+FIN+GBR+IBS+TSI	1	0.999999999	-5126
rs708382	42442344	T	C	17	0.4055666	Alt	rs5848	42430244	C	T	17	0.301192843	Alt	CEU+FIN+GBR+IBS+TSI	0.616133491	0.987582182	12100
rs708382	42442344	T	C	17	0.4055666	Alt	rs850738	42434630	A	G	17	0.412524851	Alt	CEU+FIN+GBR+IBS+TSI	0.947224724	0.987364097	7714
rs708382	42442344	T	C	17	0.4055666	Alt	rs708384	42437682	C	A	17	0.374751491	Alt	CEU+FIN+GBR+IBS+TSI	0.862361567	0.990783656	4662
rs708382	42442344	T	C	17	0.4055666	Alt	rs708383	42437754	G	A	17	0.374751491	Alt	CEU+FIN+GBR+IBS+TSI	0.862361567	0.990783656	4590
rs708382	42442344	T	C	17	0.4055666	Alt	rs708382	42442344	T	C	17	0.4055666	Alt	CEU+FIN+GBR+IBS+TSI	1	1	0
rs708382	42442344	T	C	17	0.4055666	Alt	rs850737	42443784	T	C	17	0.406560636	Alt	CEU+FIN+GBR+IBS+TSI	0.99588686	1	-1440
rs708382	42442344	T	C	17	0.4055666	Alt	rs850736	42446420	G	C	17	0.389662028	Alt	CEU+FIN+GBR+IBS+TSI	0.927601122	0.995637566	-4076
rs708382	42442344	T	C	17	0.4055666	Alt	rs11389756	42448210	A	AG	17	0.44333996	Alt	CEU+FIN+GBR+IBS+TSI	0.72656906	0.920942205	-5866
rs708382	42442344	T	C	17	0.4055666	Alt	rs850734	42449025	C	G	17	0.388667992	Alt	CEU+FIN+GBR+IBS+TSI	0.931842818	1	-6681
rs708382	42442344	T	C	17	0.4055666	Alt	rs5910	42449789	G	A	17	0.388667992	Alt	CEU+FIN+GBR+IBS+TSI	0.931842818	1	-7445
rs708382	42442344	T	C	17	0.4055666	Alt	rs35905006	42451281	CT	C	17	0.393638171	Alt	CEU+FIN+GBR+IBS+TSI	0.910839094	0.978402706	-8937
rs708382	42442344	T	C	17	0.4055666	Alt	rs850733	42451305	G	A	17	0.389662028	Alt	CEU+FIN+GBR+IBS+TSI	0.927601122	0.995637566	-8961
rs708382	42442344	T	C	17	0.4055666	Alt	rs5911	42453065	A	C	17	0.388667992	Alt	CEU+FIN+GBR+IBS+TSI	0.923702022	0.995622301	-10721
rs708382	42442344	T	C	17	0.4055666	Alt	rs850732	42454243	C	T	17	0.389662028	Alt	CEU+FIN+GBR+IBS+TSI	0.919474319	0.991266532	-11899
rs708382	42442344	T	C	17	0.4055666	Alt	rs850731	42454270	T	C	17	0.444333996	Alt	CEU+FIN+GBR+IBS+TSI	0.715878027	0.915983993	-11926
rs708382	42442344	T	C	17	0.4055666	Alt	rs850730	42454463	G	C	17	0.388667992	Alt	CEU+FIN+GBR+IBS+TSI	0.923702022	0.995622301	-12119
rs708382	42442344	T	C	17	0.4055666	Alt	rs850729	42454806	C	T	17	0.387673956	Alt	CEU+FIN+GBR+IBS+TSI	0.919814921	0.995606601	-12462
rs708382	42442344	T	C	17	0.4055666	Alt	rs34603233	42455022	TGAGCCCCTG	T	17	0.38667992	Alt	CEU+FIN+GBR+IBS+TSI	0.915941792	0.995591565	-12678
rs708382	42442344	T	C	17	0.4055666	Alt	rs9891016	42555485	A	G	17	0.333996024	Ref	CEU+FIN+GBR+IBS+TSI	0.649415793	0.939958491	-113141
rs708382	42442344	T	C	17	0.4055666	Alt	rs11654428	42555787	G	A	17	0.336978131	Ref	CEU+FIN+GBR+IBS+TSI	0.643916485	0.929731037	-113443
rs708382	42442344	T	C	17	0.4055666	Alt	17	42590812	C	CAAAA	17	0.337972167	Ref	CEU+FIN+GBR+IBS+TSI	0.639872847	0.924749247	-148468
rs7085433	51593354	G	A	10	0.126242545	Alt	rs202025120	51201753	T	C	10	0.14612326	Alt	CEU+FIN+GBR+IBS+TSI	0.692369558	0.905573374	391601
rs7085433	51593354	G	A	10	0.126242545	Alt	rs201244147	51229828	G	A	10	0.166998012	Alt	CEU+FIN+GBR+IBS+TSI	0.638919995	0.941560971	363526
rs7085433	51593354	G	A	10	0.126242545	Alt	rs41306524	51582894	C	T	10	0.127236581	Alt	CEU+FIN+GBR+IBS+TSI	0.991058732	0.999999999	10460
rs7085433	51593354	G	A	10	0.126242545	Alt	rs7085433	51593354	G	A	10	0.126242545	Alt	CEU+FIN+GBR+IBS+TSI	1	1	0
rs7085433	51593354	G	A	10	0.126242545	Alt	rs369065176	51619885	T	C	10	0.116302187	Alt	CEU+FIN+GBR+IBS+TSI	0.805550194	0.940397954	-26531
rs7085433	51593354	G	A	10	0.126242545	Alt	rs189305786	51644400	G	A	10	0.109343936	Alt	CEU+FIN+GBR+IBS+TSI	0.744651416	0.936141708	-51046
rs7094310	6791034	C	G	10	0.074552684	Alt	rs11596755	6784704	T	C	10	0.087475149	Alt	CEU+FIN+GBR+IBS+TSI	0.651956364	0.880792217	6330
rs7094310	6791034	C	G	10	0.074552684	Alt	rs12359476	6784934	G	A	10	0.087475149	Alt	CEU+FIN+GBR+IBS+TSI	0.651956364	0.880792217	6100
rs7094310	6791034	C	G	10	0.074552684	Alt	rs111910204	6789794	A	G	10	0.083499006	Alt	CEU+FIN+GBR+IBS+TSI	0.734621417	0.911486381	1240
rs7094310	6791034	C	G	10	0.074552684	Alt	rs7094310	6791034	C	G	10	0.074552684	Alt	CEU+FIN+GBR+IBS+TSI	1	1	0
rs7094310	6791034	C	G	10	0.074552684	Alt	rs11254422	6794969	G	A	10	0.072564612	Alt	CEU+FIN+GBR+IBS+TSI	0.971246874	0.999999999	-3935
rs7094310	6791034	C	G	10	0.074552684	Alt	rs11597472	6795230	C	T	10	0.072564612	Alt	CEU+FIN+GBR+IBS+TSI	0.971246874	0.999999999	-4196
rs7094310	6791034	C	G	10	0.074552684	Alt	rs11254430	6795454	G	A	10	0.072564612	Alt	CEU+FIN+GBR+IBS+TSI	0.971246874	0.999999999	-4420
rs7094310	6791034	C	G	10	0.074552684	Alt	10	6799389	TGTGGCTCGTCTGTTCG	T	10	0.073558648	Alt	CEU+FIN+GBR+IBS+TSI	0.956979715	0.985369814	-8355
rs7094310	6791034	C	G	10	0.074552684	Alt	10	6799408	CACTGTGTGTGCTCA	CCA	10	0.050695825	Alt	CEU+FIN+GBR+IBS+TSI	0.662910995	0.999999998	-8374
rs7094310	6791034	C	G	10	0.074552684	Alt	rs11254492	6805486	G	A	10	0.072564612	Alt	CEU+FIN+GBR+IBS+TSI	0.971246874	0.999999999	-14452
rs7094310	6791034	C	G	10	0.074552684	Alt	rs11254495	6806370	G	A	10	0.072564612	Alt	CEU+FIN+GBR+IBS+TSI	0.778780001	0.895452551	-15336
rs7094310	6791034	C	G	10	0.074552684	Alt	rs11254499	6806600	G	T	10	0.085487078	Alt	CEU+FIN+GBR+IBS+TSI	0.646431305	0.866085387	-15566
rs7094310	6791034	C	G	10	0.074552684	Alt	rs12569811	6807395	A	G	10	0.085487078	Alt	CEU+FIN+GBR+IBS+TSI	0.646431305	0.866085387	-16361
rs7094310	6791034	C	G	10	0.074552684	Alt	rs77618436	6807730	T	C	10	0.073558648	Alt	CEU+FIN+GBR+IBS+TSI	0.766953476	0.882129605	-16696
rs7094310	6791034	C	G	10	0.074552684	Alt	rs11595220	6809952	G	A	10	0.073558648	Alt	CEU+FIN+GBR+IBS+TSI	0.766953476	0.882129605	-18918
rs7094310	6791034	C	G	10	0.074552684	Alt	rs7909562	6813662	C	T	10	0.085487078	Alt	CEU+FIN+GBR+IBS+TSI	0.646431305	0.866085387	-22628
rs7094310	6791034	C	G	10	0.074552684	Alt	rs12356106	6813978	C	T	10	0.073558648	Alt	CEU+FIN+GBR+IBS+TSI	0.766953476	0.882129605	-22944
rs7094310	6791034	C	G	10	0.074552684	Alt	rs11254577	6817395	T	C	10	0.073558648	Alt	CEU+FIN+GBR+IBS+TSI	0.766953476	0.882129605	-26361
rs7094310	6791034	C	G	10	0.074552684	Alt	rs11596084	6819898	A	G	10	0.086481113	Alt	CEU+FIN+GBR+IBS+TSI	0.637883701	0.865798506	-28864
rs7094310	6791034	C	G	10	0.074552684	Alt	rs10795490	6821947	A	G	10	0.086481113	Alt	CEU+FIN+GBR+IBS+TSI	0.637883701	0.865798506	-30913
rs7094310	6791034	C	G	10	0.074552684	Alt	rs74114748	6822862	G	C	10	0.086481113	Alt	CEU+FIN+GBR+IBS+TSI	0.637883701	0.865798506	-31828
rs7094310	6791034	C	G	10	0.074552684	Alt	rs11254607	6823182	T	C	10	0.086481113	Alt	CEU+FIN+GBR+IBS+TSI	0.637883701	0.865798506	-32148
rs7094310	6791034	C	G	10	0.074552684	Alt	rs76708816	6825499	A	G	10	0.085487078	Alt	CEU+FIN+GBR+IBS+TSI	0.624183365	0.851051058	-34465
rs7094310	6791034	C	G	10	0.074552684	Alt	rs12569366	6825915	A	C	10	0.085487078	Alt	CEU+FIN+GBR+IBS+TSI	0.624183365	0.851051058	-34881
rs7094310	6791034	C	G	10	0.074552684	Alt	rs10904957	6826024	T	A	10	0.085487078	Alt	CEU+FIN+GBR+IBS+TSI	0.624183365	0.851051058	-34990
rs7094310	6791034	C	G	10	0.074552684	Alt	rs144846462	6827252	C	CT	10	0.088469185	Alt	CEU+FIN+GBR+IBS+TSI	0.621362487	0.865221015	-36218
rs7094310	6791034	C	G	10	0.074552684	Alt	rs78596291	6827473	C	T	10	0.086481113	Alt	CEU+FIN+GBR+IBS+TSI	0.615875465	0.850731534	-36439
rs7094310	6791034	C	G	10	0.074552684	Alt	rs11254633	6828126	A	G	10	0.087475149	Alt	CEU+FIN+GBR+IBS+TSI	0.629529604	0.865510385	-37092
rs7094310	6791034	C	G	10	0.074552684	Alt	rs10904965	6830881	A	G	10	0.087475149	Alt	CEU+FIN+GBR+IBS+TSI	0.629529604	0.865510385	-39847
rs7094310	6791034	C	G	10	0.074552684	Alt	rs10904966	6830962	A	G	10	0.087475149	Alt	CEU+FIN+GBR+IBS+TSI	0.629529604	0.865510385	-39928
rs7094310	6791034	C	G	10	0.074552684	Alt	rs17141788	6831335	T	G	10	0.087475149	Alt	CEU+FIN+GBR+IBS+TSI	0.629529604	0.865510385	-40301
rs7094310	6791034	C	G	10	0.074552684	Alt	rs10904971	6832173	A	C	10	0.087475149	Alt	CEU+FIN+GBR+IBS+TSI	0.629529604	0.865510385	-41139
rs7094310	6791034	C	G	10	0.074552684	Alt	rs77773191	6834148	A	G	10	0.087475149	Alt	CEU+FIN+GBR+IBS+TSI	0.629529604	0.865510385	-43114
rs7094310	6791034	C	G	10	0.074552684	Alt	rs79464579	6834150	A	C	10	0.087475149	Alt	CEU+FIN+GBR+IBS+TSI	0.629529604	0.865510385	-43116
rs7094310	6791034	C	G	10	0.074552684	Alt	rs10904972	6835603	T	G	10	0.087475149	Alt	CEU+FIN+GBR+IBS+TSI	0.629529604	0.865510385	-44569
rs7094310	6791034	C	G	10	0.074552684	Alt	rs2387742	6836687	C	T	10	0.084493042	Alt	CEU+FIN+GBR+IBS+TSI	0.632685908	0.851369205	-45653
rs7094310	6791034	C	G	10	0.074552684	Alt	rs150824401	6837516	C	CA	10	0.085487078	Alt	CEU+FIN+GBR+IBS+TSI	0.646431305	0.866085387	-46482
rs7094310	6791034	C	G	10	0.074552684	Alt	rs4307625	6839216	G	T	10	0.084493042	Alt	CEU+FIN+GBR+IBS+TSI	0.632685908	0.851369205	-48182
rs7094310	6791034	C	G	10	0.074552684	Alt	rs183386385	6840755	T	A	10	0.087475149	Alt	CEU+FIN+GBR+IBS+TSI	0.629604577	0.865561922	-49721
rs7094310	6791034	C	G	10	0.074552684	Alt	rs145225806	6842378	A	AG	10	0.084493042	Alt	CEU+FIN+GBR+IBS+TSI	0.632685908	0.851369205	-51344
rs7094310	6791034	C	G	10	0.074552684	Alt	rs142275452	6842929	T	C	10	0.072564612	Alt	CEU+FIN+GBR+IBS+TSI	0.752812306	0.880396967	-51895
rs7094310	6791034	C	G	10	0.074552684	Alt	rs150423277	6842973	G	A	10	0.084493042	Alt	CEU+FIN+GBR+IBS+TSI	0.632685908	0.851369205	-51939
rs7094310	6791034	C	G	10	0.074552684	Alt	rs11254714	6843986	C	T	10	0.072564612	Alt	CEU+FIN+GBR+IBS+TSI	0.752812306	0.880396967	-52952
rs7094310	6791034	C	G	10	0.074552684	Alt	rs11254719	6844568	G	A	10	0.072564612	Alt	CEU+FIN+GBR+IBS+TSI	0.752812306	0.880396967	-53534
rs7094310	6791034	C	G	10	0.074552684	Alt	rs11254725	6846089	T	C	10	0.084493042	Alt	CEU+FIN+GBR+IBS+TSI	0.632685908	0.851369205	-55055
rs7094310	6791034	C	G	10	0.074552684	Alt	rs150479517	6848278	T	A	10	0.084493042	Alt	CEU+FIN+GBR+IBS+TSI	0.632685908	0.851369205	-57244
rs7094310	6791034	C	G	10	0.074552684	Alt	rs118018894	6850891	A	C	10	0.084493042	Alt	CEU+FIN+GBR+IBS+TSI	0.632685908	0.851369205	-59857
rs7094310	6791034	C	G	10	0.074552684	Alt	rs77592302	6852077	C	T	10	0.084493042	Alt	CEU+FIN+GBR+IBS+TSI	0.632685908	0.851369205	-61043
rs7094310	6791034	C	G	10	0.074552684	Alt	rs11596811	6852441	G	A	10	0.084493042	Alt	CEU+FIN+GBR+IBS+TSI	0.632685908	0.851369205	-61407
rs7094310	6791034	C	G	10	0.074552684	Alt	rs11254751	6853888	C	T	10	0.084493042	Alt	CEU+FIN+GBR+IBS+TSI	0.632685908	0.851369205	-62854
rs7094310	6791034	C	G	10	0.074552684	Alt	rs17141856	6854785	A	G	10	0.084493042	Alt	CEU+FIN+GBR+IBS+TSI	0.632685908	0.851369205	-63751
rs7094310	6791034	C	G	10	0.074552684	Alt	rs78571007	6864177	C	T	10	0.084493042	Alt	CEU+FIN+GBR+IBS+TSI	0.610539908	0.83633618	-73143
rs7094310	6791034	C	G	10	0.074552684	Alt	10	6866466	A	T	10	0.073558648	Alt	CEU+FIN+GBR+IBS+TSI	0.716069315	0.852364629	-75432
rs7094310	6791034	C	G	10	0.074552684	Alt	rs151095041	6867412	T	C	10	0.073558648	Alt	CEU+FIN+GBR+IBS+TSI	0.716069315	0.852364629	-76378
rs7094310	6791034	C	G	10	0.074552684	Alt	rs11492982	6868666	T	A	10	0.073558648	Alt	CEU+FIN+GBR+IBS+TSI	0.716069315	0.852364629	-77632
rs7094310	6791034	C	G	10	0.074552684	Alt	rs12359141	6889364	G	A	10	0.084493042	Alt	CEU+FIN+GBR+IBS+TSI	0.610539908	0.83633618	-98330
rs7094310	6791034	C	G	10	0.074552684	Alt	rs12572936	6890043	G	T	10	0.084493042	Alt	CEU+FIN+GBR+IBS+TSI	0.610539908	0.83633618	-99009
rs7097	28197436	C	T	13	0.350894632	Alt	rs6491216	28121862	A	G	13	0.426441352	Ref	CEU+FIN+GBR+IBS+TSI	0.673204451	0.962240134	75574
rs7097	28197436	C	T	13	0.350894632	Alt	rs2386688	28131503	C	T	13	0.429423459	Ref	CEU+FIN+GBR+IBS+TSI	0.687471855	0.978323818	65933
rs7097	28197436	C	T	13	0.350894632	Alt	rs7332765	28137114	G	A	13	0.425447316	Ref	CEU+FIN+GBR+IBS+TSI	0.676105878	0.962353343	60322
rs7097	28197436	C	T	13	0.350894632	Alt	rs4769560	28137917	G	T	13	0.429423459	Ref	CEU+FIN+GBR+IBS+TSI	0.687471855	0.978323818	59519
rs7097	28197436	C	T	13	0.350894632	Alt	rs9512748	28139636	G	C	13	0.427435388	Ref	CEU+FIN+GBR+IBS+TSI	0.670341214	0.962144241	57800
rs7097	28197436	C	T	13	0.350894632	Alt	rs9507909	28139828	A	G	13	0.426441352	Ref	CEU+FIN+GBR+IBS+TSI	0.673204451	0.962240134	57608
rs7097	28197436	C	T	13	0.350894632	Alt	rs9507911	28142389	G	A	13	0.431411531	Ref	CEU+FIN+GBR+IBS+TSI	0.681751108	0.978203054	55047
rs7097	28197436	C	T	13	0.350894632	Alt	rs8002697	28143229	A	G	13	0.426441352	Ref	CEU+FIN+GBR+IBS+TSI	0.673204451	0.962240134	54207
rs7097	28197436	C	T	13	0.350894632	Alt	rs7985768	28144065	C	T	13	0.429423459	Ref	CEU+FIN+GBR+IBS+TSI	0.687471855	0.978323818	53371
rs7097	28197436	C	T	13	0.350894632	Alt	rs7986978	28144304	A	G	13	0.426441352	Ref	CEU+FIN+GBR+IBS+TSI	0.673204451	0.962240134	53132
rs7097	28197436	C	T	13	0.350894632	Alt	rs6491217	28144364	A	C	13	0.425447316	Ref	CEU+FIN+GBR+IBS+TSI	0.676105878	0.962353343	53072
rs7097	28197436	C	T	13	0.350894632	Alt	rs4771141	28144449	T	C	13	0.429423459	Ref	CEU+FIN+GBR+IBS+TSI	0.687471855	0.978323818	52987
rs7097	28197436	C	T	13	0.350894632	Alt	rs7330269	28145983	C	T	13	0.429423459	Ref	CEU+FIN+GBR+IBS+TSI	0.687471855	0.978323818	51453
rs7097	28197436	C	T	13	0.350894632	Alt	rs9512750	28146279	T	C	13	0.426441352	Ref	CEU+FIN+GBR+IBS+TSI	0.673204451	0.962240134	51157
rs7097	28197436	C	T	13	0.350894632	Alt	rs1323967	28146595	T	C	13	0.426441352	Ref	CEU+FIN+GBR+IBS+TSI	0.673204451	0.962240134	50841
rs7097	28197436	C	T	13	0.350894632	Alt	rs2181775	28147555	C	T	13	0.426441352	Ref	CEU+FIN+GBR+IBS+TSI	0.673204451	0.962240134	49881
rs7097	28197436	C	T	13	0.350894632	Alt	rs143369575	28147580	TAA	T	13	0.420477137	Ref	CEU+FIN+GBR+IBS+TSI	0.690767488	0.962877611	49856
rs7097	28197436	C	T	13	0.350894632	Alt	rs7984825	28147912	A	G	13	0.426441352	Ref	CEU+FIN+GBR+IBS+TSI	0.673204451	0.962240134	49524
rs7097	28197436	C	T	13	0.350894632	Alt	rs7989021	28148271	C	T	13	0.426441352	Ref	CEU+FIN+GBR+IBS+TSI	0.673204451	0.962240134	49165
rs7097	28197436	C	T	13	0.350894632	Alt	rs71083676	28148579	T	TAGA	13	0.426441352	Ref	CEU+FIN+GBR+IBS+TSI	0.673204451	0.962240134	48857
rs7097	28197436	C	T	13	0.350894632	Alt	rs9507912	28148726	A	G	13	0.429423459	Ref	CEU+FIN+GBR+IBS+TSI	0.664604198	0.961915018	48710
rs7097	28197436	C	T	13	0.350894632	Alt	rs8000941	28149393	T	C	13	0.432405567	Ref	CEU+FIN+GBR+IBS+TSI	0.678903159	0.97813709	48043
rs7097	28197436	C	T	13	0.350894632	Alt	rs2147154	28151181	G	A	13	0.343936382	Ref	CEU+FIN+GBR+IBS+TSI	0.961086853	0.995510852	46255
rs7097	28197436	C	T	13	0.350894632	Alt	rs9507913	28151511	A	G	13	0.429423459	Ref	CEU+FIN+GBR+IBS+TSI	0.664604198	0.961915018	45925
rs7097	28197436	C	T	13	0.350894632	Alt	rs7986743	28152467	T	C	13	0.426441352	Ref	CEU+FIN+GBR+IBS+TSI	0.673204451	0.962240134	44969
rs7097	28197436	C	T	13	0.350894632	Alt	rs8002709	28152734	G	A	13	0.429423459	Ref	CEU+FIN+GBR+IBS+TSI	0.687471855	0.978323818	44702
rs7097	28197436	C	T	13	0.350894632	Alt	rs11842827	28154297	G	A	13	0.428429423	Ref	CEU+FIN+GBR+IBS+TSI	0.690359052	0.978388777	43139
rs7097	28197436	C	T	13	0.350894632	Alt	rs9512753	28155994	G	C	13	0.426441352	Ref	CEU+FIN+GBR+IBS+TSI	0.673204451	0.962240134	41442
rs7097	28197436	C	T	13	0.350894632	Alt	rs6491219	28162051	A	G	13	0.347912525	Ref	CEU+FIN+GBR+IBS+TSI	0.9609153	0.986713827	35385
rs7097	28197436	C	T	13	0.350894632	Alt	rs1575523	28166508	A	G	13	0.431411531	Ref	CEU+FIN+GBR+IBS+TSI	0.689394529	0.983671309	30928
rs7097	28197436	C	T	13	0.350894632	Alt	rs3049453	28169622	G	GTCC	13	0.347912525	Ref	CEU+FIN+GBR+IBS+TSI	0.978262485	0.995580449	27814
rs7097	28197436	C	T	13	0.350894632	Alt	rs1535786	28170189	C	G	13	0.347912525	Ref	CEU+FIN+GBR+IBS+TSI	0.978262485	0.995580449	27247
rs7097	28197436	C	T	13	0.350894632	Alt	rs10541072	28172776	CTG	C	13	0.457256461	Ref	CEU+FIN+GBR+IBS+TSI	0.611948532	0.976583272	24660
rs7097	28197436	C	T	13	0.350894632	Alt	rs9512759	28173610	T	G	13	0.458250497	Ref	CEU+FIN+GBR+IBS+TSI	0.609430041	0.976525028	23826
rs7097	28197436	C	T	13	0.350894632	Alt	rs9512760	28173662	C	A	13	0.347912525	Ref	CEU+FIN+GBR+IBS+TSI	0.978262485	0.995580449	23774
rs7097	28197436	C	T	13	0.350894632	Alt	rs7991072	28174133	T	A	13	0.457256461	Ref	CEU+FIN+GBR+IBS+TSI	0.611948532	0.976583272	23303
rs7097	28197436	C	T	13	0.350894632	Alt	rs625437	28176427	A	T	13	0.457256461	Ref	CEU+FIN+GBR+IBS+TSI	0.611948532	0.976583272	21009
rs7097	28197436	C	T	13	0.350894632	Alt	rs34094717	28176674	G	GTATA	13	0.459244533	Ref	CEU+FIN+GBR+IBS+TSI	0.606902774	0.976450736	20762
rs7097	28197436	C	T	13	0.350894632	Alt	rs833087	28177227	A	G	13	0.347912525	Alt	CEU+FIN+GBR+IBS+TSI	0.978262485	0.995580449	20209
rs7097	28197436	C	T	13	0.350894632	Alt	rs482704	28177866	T	C	13	0.347912525	Alt	CEU+FIN+GBR+IBS+TSI	0.978262485	0.995580449	19570
rs7097	28197436	C	T	13	0.350894632	Alt	rs506717	28178157	T	C	13	0.457256461	Alt	CEU+FIN+GBR+IBS+TSI	0.611948532	0.976583272	19279
rs7097	28197436	C	T	13	0.350894632	Alt	rs833093	28183004	C	T	13	0.347912525	Alt	CEU+FIN+GBR+IBS+TSI	0.978262485	0.995580449	14432
rs7097	28197436	C	T	13	0.350894632	Alt	rs511644	28187347	G	A	13	0.347912525	Alt	CEU+FIN+GBR+IBS+TSI	0.978262485	0.995580449	10089
rs7097	28197436	C	T	13	0.350894632	Alt	rs498432	28191895	T	C	13	0.431411531	Alt	CEU+FIN+GBR+IBS+TSI	0.689394529	0.983671309	5541
rs7097	28197436	C	T	13	0.350894632	Alt	rs615284	28192930	C	T	13	0.340954274	Alt	CEU+FIN+GBR+IBS+TSI	0.957015711	1	4506
rs7097	28197436	C	T	13	0.350894632	Alt	rs694609	28194806	G	A	13	0.347912525	Alt	CEU+FIN+GBR+IBS+TSI	0.978262485	0.995580449	2630
rs7097	28197436	C	T	13	0.350894632	Alt	rs618733	28195049	T	G	13	0.442345924	Alt	CEU+FIN+GBR+IBS+TSI	0.658710154	0.983139153	2387
rs7097	28197436	C	T	13	0.350894632	Alt	rs7097	28197436	C	T	13	0.350894632	Alt	CEU+FIN+GBR+IBS+TSI	1	1	0
rs7097	28197436	C	T	13	0.350894632	Alt	rs59071469	28202020	CAA	C	13	0.431411531	Alt	CEU+FIN+GBR+IBS+TSI	0.606611511	0.92272314	-4584
rs7097	28197436	C	T	13	0.350894632	Alt	rs577504	28202336	G	A	13	0.432405567	Alt	CEU+FIN+GBR+IBS+TSI	0.603905631	0.922529689	-4900
rs7097	28197436	C	T	13	0.350894632	Alt	rs477793	28204859	A	G	13	0.431411531	Alt	CEU+FIN+GBR+IBS+TSI	0.606611511	0.92272314	-7423
rs7097656	82250831	T	C	10	0.188866799	Ref	rs7086627	82220597	C	T	10	0.256461233	Ref	CEU+FIN+GBR+IBS+TSI	0.624522532	0.961836799	30234
rs7097656	82250831	T	C	10	0.188866799	Ref	rs7100689	82222178	C	A	10	0.229622266	Ref	CEU+FIN+GBR+IBS+TSI	0.641392703	0.906119392	28653
rs7097656	82250831	T	C	10	0.188866799	Ref	rs1993484	82222698	T	C	10	0.234592445	Ref	CEU+FIN+GBR+IBS+TSI	0.71637608	0.971067582	28133
rs7097656	82250831	T	C	10	0.188866799	Ref	rs2343306	82230146	C	T	10	0.234592445	Ref	CEU+FIN+GBR+IBS+TSI	0.71637608	0.971067582	20685
rs7097656	82250831	T	C	10	0.188866799	Ref	rs1870140	82246749	A	G	10	0.153081511	Ref	CEU+FIN+GBR+IBS+TSI	0.776278725	0.999999999	4082
rs7097656	82250831	T	C	10	0.188866799	Ref	rs10749609	82249752	G	A	10	0.190854871	Ref	CEU+FIN+GBR+IBS+TSI	0.987157884	0.999999999	1079
rs7097656	82250831	T	C	10	0.188866799	Ref	rs7097656	82250831	T	C	10	0.188866799	Ref	CEU+FIN+GBR+IBS+TSI	1	1	0
rs7097656	82250831	T	C	10	0.188866799	Ref	rs7922621	82251544	C	A	10	0.188866799	Ref	CEU+FIN+GBR+IBS+TSI	1	0.999999999	-713
rs7097656	82250831	T	C	10	0.188866799	Ref	rs7910643	82251769	G	A	10	0.188866799	Ref	CEU+FIN+GBR+IBS+TSI	1	0.999999999	-938
rs7097656	82250831	T	C	10	0.188866799	Ref	rs7900536	82253701	C	A	10	0.188866799	Ref	CEU+FIN+GBR+IBS+TSI	1	0.999999999	-2870
rs7097656	82250831	T	C	10	0.188866799	Ref	rs6586028	82253984	C	T	10	0.187872763	Ref	CEU+FIN+GBR+IBS+TSI	0.993519294	0.999999999	-3153
rs7097656	82250831	T	C	10	0.188866799	Ref	rs6586030	82254047	A	G	10	0.154075547	Ref	CEU+FIN+GBR+IBS+TSI	0.782237615	0.999999999	-3216
rs7097656	82250831	T	C	10	0.188866799	Ref	rs7896832	82257570	T	C	10	0.188866799	Ref	CEU+FIN+GBR+IBS+TSI	1	0.999999999	-6739
rs7097656	82250831	T	C	10	0.188866799	Ref	rs1902660	82263683	G	C	10	0.188866799	Ref	CEU+FIN+GBR+IBS+TSI	1	0.999999999	-12852
rs7097656	82250831	T	C	10	0.188866799	Ref	rs9633740	82265271	A	G	10	0.187872763	Ref	CEU+FIN+GBR+IBS+TSI	0.993519294	0.999999999	-14440
rs7097656	82250831	T	C	10	0.188866799	Ref	rs2343551	82267945	A	C	10	0.186878728	Ref	CEU+FIN+GBR+IBS+TSI	0.987054433	0.999999999	-17114
rs7097656	82250831	T	C	10	0.188866799	Ref	rs7080009	82269461	T	C	10	0.186878728	Ref	CEU+FIN+GBR+IBS+TSI	0.987054433	0.999999999	-18630
rs7097656	82250831	T	C	10	0.188866799	Ref	rs1870138	82269611	A	G	10	0.186878728	Ref	CEU+FIN+GBR+IBS+TSI	0.987054433	0.999999999	-18780
rs7097656	82250831	T	C	10	0.188866799	Ref	rs1870137	82269848	C	G	10	0.186878728	Ref	CEU+FIN+GBR+IBS+TSI	0.987054433	0.999999999	-19017
rs7097656	82250831	T	C	10	0.188866799	Ref	rs1870148	82271341	G	A	10	0.193836978	Ref	CEU+FIN+GBR+IBS+TSI	0.868602423	0.947077842	-20510
rs7097656	82250831	T	C	10	0.188866799	Ref	rs370090052	82272627	TTTGTTGTTGTTG	T	10	0.184890656	Ref	CEU+FIN+GBR+IBS+TSI	0.948363961	0.986664939	-21796
rs7097656	82250831	T	C	10	0.188866799	Ref	rs10748526	82273079	T	C	10	0.191848907	Ref	CEU+FIN+GBR+IBS+TSI	0.91750974	0.967179321	-22248
rs7097656	82250831	T	C	10	0.188866799	Ref	rs5786460	82279270	A	ATTTT	10	0.187872763	Ref	CEU+FIN+GBR+IBS+TSI	0.942100785	0.973779282	-28439
rs7097656	82250831	T	C	10	0.188866799	Ref	rs1878036	82280137	T	G	10	0.184890656	Ref	CEU+FIN+GBR+IBS+TSI	0.961237475	0.993339081	-29306
rs7097656	82250831	T	C	10	0.188866799	Ref	rs201376040	82283159	ATT	A	10	0.223658052	Ref	CEU+FIN+GBR+IBS+TSI	0.730149361	0.9504732	-32328
rs7097656	82250831	T	C	10	0.188866799	Ref	rs7096909	82284512	A	T	10	0.186878728	Ref	CEU+FIN+GBR+IBS+TSI	0.910317995	0.960342198	-33681
rs7097656	82250831	T	C	10	0.188866799	Ref	rs12261331	82287527	C	T	10	0.147117296	Alt	CEU+FIN+GBR+IBS+TSI	0.628611089	0.921160966	-36696
rs7097656	82250831	T	C	10	0.188866799	Ref	rs11185951	82301536	G	C	10	0.13916501	Alt	CEU+FIN+GBR+IBS+TSI	0.618748379	0.944025415	-50705
rs7097656	82250831	T	C	10	0.188866799	Ref	rs7097610	82304162	C	T	10	0.141153082	Alt	CEU+FIN+GBR+IBS+TSI	0.605822943	0.926439958	-53331
rs7097656	82250831	T	C	10	0.188866799	Ref	rs11185982	82305627	T	C	10	0.141153082	Alt	CEU+FIN+GBR+IBS+TSI	0.60576908	0.926398773	-54796
rs7097656	82250831	T	C	10	0.188866799	Ref	rs66494303	82305823	C	T	10	0.140159046	Alt	CEU+FIN+GBR+IBS+TSI	0.612213694	0.935150991	-54992
rs7097656	82250831	T	C	10	0.188866799	Ref	rs12784607	82306330	G	A	10	0.140159046	Alt	CEU+FIN+GBR+IBS+TSI	0.612213694	0.935150991	-55499
rs7101446	63173684	T	G	11	0.198807157	Alt	rs58957962	63165281	C	A	11	0.263419483	Alt	CEU+FIN+GBR+IBS+TSI	0.664069783	0.978302618	8403
rs7101446	63173684	T	G	11	0.198807157	Alt	rs57882576	63165284	A	G	11	0.268389662	Alt	CEU+FIN+GBR+IBS+TSI	0.666575611	0.992704996	8400
rs7101446	63173684	T	G	11	0.198807157	Alt	rs11231448	63166497	C	T	11	0.197813121	Alt	CEU+FIN+GBR+IBS+TSI	0.993767038	0.999999999	7187
rs7101446	63173684	T	G	11	0.198807157	Alt	rs11231449	63166636	C	T	11	0.197813121	Alt	CEU+FIN+GBR+IBS+TSI	0.993767038	0.999999999	7048
rs7101446	63173684	T	G	11	0.198807157	Alt	rs11231451	63168084	A	T	11	0.198807157	Alt	CEU+FIN+GBR+IBS+TSI	1	0.999999999	5600
rs7101446	63173684	T	G	11	0.198807157	Alt	rs604285	63168777	C	T	11	0.237574553	Alt	CEU+FIN+GBR+IBS+TSI	0.796328789	0.999999999	4907
rs7101446	63173684	T	G	11	0.198807157	Alt	rs7939699	63169834	T	C	11	0.198807157	Alt	CEU+FIN+GBR+IBS+TSI	1	0.999999999	3850
rs7101446	63173684	T	G	11	0.198807157	Alt	rs11298910	63170134	GA	G	11	0.216699801	Alt	CEU+FIN+GBR+IBS+TSI	0.896942655	0.999999999	3550
rs7101446	63173684	T	G	11	0.198807157	Alt	rs7925182	63170736	G	A	11	0.198807157	Alt	CEU+FIN+GBR+IBS+TSI	1	0.999999999	2948
rs7101446	63173684	T	G	11	0.198807157	Alt	rs7940738	63170834	A	G	11	0.198807157	Alt	CEU+FIN+GBR+IBS+TSI	1	0.999999999	2850
rs7101446	63173684	T	G	11	0.198807157	Alt	rs12281227	63171305	C	A	11	0.238568588	Alt	CEU+FIN+GBR+IBS+TSI	0.79197684	0.999999999	2379
rs7101446	63173684	T	G	11	0.198807157	Alt	rs12281229	63171309	C	A	11	0.243538767	Alt	CEU+FIN+GBR+IBS+TSI	0.770749987	0.999999999	2375
rs7101446	63173684	T	G	11	0.198807157	Alt	rs58159522	63171399	T	C	11	0.198807157	Alt	CEU+FIN+GBR+IBS+TSI	1	0.999999999	2285
rs7101446	63173684	T	G	11	0.198807157	Alt	rs199874782	63171699	ACTGT	A	11	0.198807157	Alt	CEU+FIN+GBR+IBS+TSI	1	0.999999999	1985
rs7101446	63173684	T	G	11	0.198807157	Alt	rs7101446	63173684	T	G	11	0.198807157	Alt	CEU+FIN+GBR+IBS+TSI	1	1	0
rs7101446	63173684	T	G	11	0.198807157	Alt	rs7116119	63173751	C	T	11	0.251491054	Alt	CEU+FIN+GBR+IBS+TSI	0.738532155	0.999999999	-67
rs7101446	63173684	T	G	11	0.198807157	Alt	rs7104489	63173808	T	A	11	0.199801193	Alt	CEU+FIN+GBR+IBS+TSI	0.993790353	0.999999999	-124
rs7101446	63173684	T	G	11	0.198807157	Alt	rs4088469	63176367	G	A	11	0.261431412	Alt	CEU+FIN+GBR+IBS+TSI	0.701016143	0.999999999	-2683
rs7101446	63173684	T	G	11	0.198807157	Alt	rs4357693	63176861	G	T	11	0.261431412	Alt	CEU+FIN+GBR+IBS+TSI	0.701016143	0.999999999	-3177
rs7101446	63173684	T	G	11	0.198807157	Alt	rs57263720	63176910	TAAA	T	11	0.262425447	Alt	CEU+FIN+GBR+IBS+TSI	0.697420859	0.999999999	-3226
rs7101446	63173684	T	G	11	0.198807157	Alt	rs7129183	63176979	C	T	11	0.261431412	Alt	CEU+FIN+GBR+IBS+TSI	0.701016143	0.999999999	-3295
rs7101446	63173684	T	G	11	0.198807157	Alt	rs78795943	63177242	A	AT	11	0.261431412	Alt	CEU+FIN+GBR+IBS+TSI	0.701016143	0.999999999	-3558
rs7101446	63173684	T	G	11	0.198807157	Alt	rs4246213	63177873	A	G	11	0.261431412	Alt	CEU+FIN+GBR+IBS+TSI	0.701016143	0.999999999	-4189
rs7101446	63173684	T	G	11	0.198807157	Alt	rs4246214	63177951	G	A	11	0.261431412	Alt	CEU+FIN+GBR+IBS+TSI	0.701016143	0.999999999	-4267
rs7101446	63173684	T	G	11	0.198807157	Alt	rs5792284	63178114	GA	G	11	0.261431412	Alt	CEU+FIN+GBR+IBS+TSI	0.701016143	0.999999999	-4430
rs7101446	63173684	T	G	11	0.198807157	Alt	rs4088474	63178267	T	C	11	0.261431412	Alt	CEU+FIN+GBR+IBS+TSI	0.701016143	0.999999999	-4583
rs7101446	63173684	T	G	11	0.198807157	Alt	rs4369412	63178448	G	A	11	0.261431412	Alt	CEU+FIN+GBR+IBS+TSI	0.701016143	0.999999999	-4764
rs7101446	63173684	T	G	11	0.198807157	Alt	rs4313592	63178538	T	C	11	0.261431412	Alt	CEU+FIN+GBR+IBS+TSI	0.701016143	0.999999999	-4854
rs7101446	63173684	T	G	11	0.198807157	Alt	rs4369413	63178635	G	A	11	0.261431412	Alt	CEU+FIN+GBR+IBS+TSI	0.701016143	0.999999999	-4951
rs7101446	63173684	T	G	11	0.198807157	Alt	rs6591796	63178651	A	G	11	0.261431412	Alt	CEU+FIN+GBR+IBS+TSI	0.701016143	0.999999999	-4967
rs7101446	63173684	T	G	11	0.198807157	Alt	rs112461834	63178710	A	ATCT	11	0.258449304	Alt	CEU+FIN+GBR+IBS+TSI	0.711967933	0.999999999	-5026
rs7101446	63173684	T	G	11	0.198807157	Alt	rs866906	63179006	G	T	11	0.261431412	Alt	CEU+FIN+GBR+IBS+TSI	0.701016143	0.999999999	-5322
rs7101446	63173684	T	G	11	0.198807157	Alt	rs866905	63179007	C	T	11	0.261431412	Alt	CEU+FIN+GBR+IBS+TSI	0.701016143	0.999999999	-5323
rs7101446	63173684	T	G	11	0.198807157	Alt	rs7104097	63179433	T	C	11	0.261431412	Alt	CEU+FIN+GBR+IBS+TSI	0.701016143	0.999999999	-5749
rs7101446	63173684	T	G	11	0.198807157	Alt	rs4088472	63179484	G	A	11	0.261431412	Alt	CEU+FIN+GBR+IBS+TSI	0.701016143	0.999999999	-5800
rs7101446	63173684	T	G	11	0.198807157	Alt	rs4088470	63179596	A	C	11	0.261431412	Alt	CEU+FIN+GBR+IBS+TSI	0.701016143	0.999999999	-5912
rs7101446	63173684	T	G	11	0.198807157	Alt	rs7131511	63179642	A	G	11	0.261431412	Alt	CEU+FIN+GBR+IBS+TSI	0.701016143	0.999999999	-5958
rs7101446	63173684	T	G	11	0.198807157	Alt	rs7118732	63180136	G	A	11	0.261431412	Alt	CEU+FIN+GBR+IBS+TSI	0.701016143	0.999999999	-6452
rs7101446	63173684	T	G	11	0.198807157	Alt	rs4963411	63180451	C	G	11	0.261431412	Alt	CEU+FIN+GBR+IBS+TSI	0.701016143	0.999999999	-6767
rs7101446	63173684	T	G	11	0.198807157	Alt	rs4963412	63180515	A	G	11	0.261431412	Alt	CEU+FIN+GBR+IBS+TSI	0.701016143	0.999999999	-6831
rs7101446	63173684	T	G	11	0.198807157	Alt	rs4963413	63180635	T	C	11	0.261431412	Alt	CEU+FIN+GBR+IBS+TSI	0.701016143	0.999999999	-6951
rs7101446	63173684	T	G	11	0.198807157	Alt	11	63180722	T	TATAAA	11	0.16500994	Alt	CEU+FIN+GBR+IBS+TSI	0.747598184	0.968873761	-7038
rs7101446	63173684	T	G	11	0.198807157	Alt	rs4963415	63180798	C	T	11	0.261431412	Alt	CEU+FIN+GBR+IBS+TSI	0.701016143	0.999999999	-7114
rs7101446	63173684	T	G	11	0.198807157	Alt	rs9666270	63181046	G	A	11	0.261431412	Alt	CEU+FIN+GBR+IBS+TSI	0.701016143	0.999999999	-7362
rs7101446	63173684	T	G	11	0.198807157	Alt	rs7109027	63181054	A	T	11	0.261431412	Alt	CEU+FIN+GBR+IBS+TSI	0.701016143	0.999999999	-7370
rs7101446	63173684	T	G	11	0.198807157	Alt	rs9665791	63181191	A	G	11	0.261431412	Alt	CEU+FIN+GBR+IBS+TSI	0.701016143	0.999999999	-7507
rs7101446	63173684	T	G	11	0.198807157	Alt	rs7126715	63181757	G	A	11	0.262425447	Alt	CEU+FIN+GBR+IBS+TSI	0.697420859	0.999999999	-8073
rs7101446	63173684	T	G	11	0.198807157	Alt	rs7112909	63181782	A	T	11	0.261431412	Alt	CEU+FIN+GBR+IBS+TSI	0.701016143	0.999999999	-8098
rs7101446	63173684	T	G	11	0.198807157	Alt	rs34531311	63182354	TA	T	11	0.261431412	Alt	CEU+FIN+GBR+IBS+TSI	0.701016143	0.999999999	-8670
rs7101446	63173684	T	G	11	0.198807157	Alt	rs57098463	63182455	CTG	C	11	0.261431412	Alt	CEU+FIN+GBR+IBS+TSI	0.701016143	0.999999999	-8771
rs7101446	63173684	T	G	11	0.198807157	Alt	rs7111246	63185562	C	G	11	0.261431412	Alt	CEU+FIN+GBR+IBS+TSI	0.701016143	0.999999999	-11878
rs7101446	63173684	T	G	11	0.198807157	Alt	rs9665872	63185629	C	A	11	0.261431412	Alt	CEU+FIN+GBR+IBS+TSI	0.701016143	0.999999999	-11945
rs7101446	63173684	T	G	11	0.198807157	Alt	rs7935983	63186092	G	A	11	0.261431412	Alt	CEU+FIN+GBR+IBS+TSI	0.701016143	0.999999999	-12408
rs7101446	63173684	T	G	11	0.198807157	Alt	rs7937224	63186391	C	T	11	0.258449304	Alt	CEU+FIN+GBR+IBS+TSI	0.711967933	0.999999999	-12707
rs7101446	63173684	T	G	11	0.198807157	Alt	rs7937356	63186494	C	A	11	0.261431412	Alt	CEU+FIN+GBR+IBS+TSI	0.701016143	0.999999999	-12810
rs7101446	63173684	T	G	11	0.198807157	Alt	rs11231466	63186763	C	A	11	0.199801193	Alt	CEU+FIN+GBR+IBS+TSI	0.993790353	0.999999999	-13079
rs7101446	63173684	T	G	11	0.198807157	Alt	rs7927856	63187552	A	G	11	0.251491054	Alt	CEU+FIN+GBR+IBS+TSI	0.738532155	0.999999999	-13868
rs7101446	63173684	T	G	11	0.198807157	Alt	rs4519095	63188152	G	A	11	0.25944334	Alt	CEU+FIN+GBR+IBS+TSI	0.708289362	0.999999999	-14468
rs7101446	63173684	T	G	11	0.198807157	Alt	rs201201885	63188918	G	C	11	0.263419483	Alt	CEU+FIN+GBR+IBS+TSI	0.693852708	0.999999999	-15234
rs7101446	63173684	T	G	11	0.198807157	Alt	rs140601582	63189501	G	A	11	0.261431412	Alt	CEU+FIN+GBR+IBS+TSI	0.701016143	0.999999999	-15817
rs7101446	63173684	T	G	11	0.198807157	Alt	rs78608601	63189856	G	A	11	0.262425447	Alt	CEU+FIN+GBR+IBS+TSI	0.697420859	0.999999999	-16172
rs7101446	63173684	T	G	11	0.198807157	Alt	rs4582980	63190597	C	T	11	0.261431412	Alt	CEU+FIN+GBR+IBS+TSI	0.701016143	0.999999999	-16913
rs7101446	63173684	T	G	11	0.198807157	Alt	rs10792414	63191366	A	C	11	0.258449304	Alt	CEU+FIN+GBR+IBS+TSI	0.711967933	0.999999999	-17682
rs7101446	63173684	T	G	11	0.198807157	Alt	rs11231471	63191785	C	T	11	0.261431412	Alt	CEU+FIN+GBR+IBS+TSI	0.701016143	0.999999999	-18101
rs7101446	63173684	T	G	11	0.198807157	Alt	rs11231472	63191786	T	G	11	0.261431412	Alt	CEU+FIN+GBR+IBS+TSI	0.690984191	0.992818923	-18102
rs7101446	63173684	T	G	11	0.198807157	Alt	rs9665997	63191930	C	T	11	0.261431412	Alt	CEU+FIN+GBR+IBS+TSI	0.701016143	0.999999999	-18246
rs7101446	63173684	T	G	11	0.198807157	Alt	rs7121823	63192829	C	T	11	0.261431412	Alt	CEU+FIN+GBR+IBS+TSI	0.701016143	0.999999999	-19145
rs7101446	63173684	T	G	11	0.198807157	Alt	rs11231474	63193606	G	A	11	0.199801193	Alt	CEU+FIN+GBR+IBS+TSI	0.993790353	0.999999999	-19922
rs7101446	63173684	T	G	11	0.198807157	Alt	rs12224397	63193709	T	C	11	0.199801193	Alt	CEU+FIN+GBR+IBS+TSI	0.993790353	0.999999999	-20025
rs7101446	63173684	T	G	11	0.198807157	Alt	rs4963266	63195239	C	T	11	0.200795229	Alt	CEU+FIN+GBR+IBS+TSI	0.987642189	0.999999999	-21555
rs7101446	63173684	T	G	11	0.198807157	Alt	rs35095188	63197163	C	CA	11	0.261431412	Alt	CEU+FIN+GBR+IBS+TSI	0.701016143	0.999999999	-23479
rs7101446	63173684	T	G	11	0.198807157	Alt	rs560011	63197476	C	T	11	0.261431412	Alt	CEU+FIN+GBR+IBS+TSI	0.701016143	0.999999999	-23792
rs7101446	63173684	T	G	11	0.198807157	Alt	rs631174	63198030	T	C	11	0.271371769	Alt	CEU+FIN+GBR+IBS+TSI	0.666248557	0.999999999	-24346
rs7101446	63173684	T	G	11	0.198807157	Alt	rs10897414	63198157	A	G	11	0.268389662	Alt	CEU+FIN+GBR+IBS+TSI	0.676408418	0.999999999	-24473
rs7101446	63173684	T	G	11	0.198807157	Alt	rs11231478	63198390	C	T	11	0.268389662	Alt	CEU+FIN+GBR+IBS+TSI	0.676408418	0.999999999	-24706
rs7101446	63173684	T	G	11	0.198807157	Alt	rs518291	63198973	G	A	11	0.271371769	Alt	CEU+FIN+GBR+IBS+TSI	0.666248557	0.999999999	-25289
rs7101446	63173684	T	G	11	0.198807157	Alt	rs10897415	63199234	A	G	11	0.271371769	Alt	CEU+FIN+GBR+IBS+TSI	0.666248557	0.999999999	-25550
rs7101446	63173684	T	G	11	0.198807157	Alt	rs6591801	63200125	A	G	11	0.271371769	Alt	CEU+FIN+GBR+IBS+TSI	0.666248557	0.999999999	-26441
rs7101446	63173684	T	G	11	0.198807157	Alt	rs6591802	63200785	T	C	11	0.271371769	Alt	CEU+FIN+GBR+IBS+TSI	0.666248557	0.999999999	-27101
rs7101446	63173684	T	G	11	0.198807157	Alt	rs7131040	63200817	T	C	11	0.271371769	Alt	CEU+FIN+GBR+IBS+TSI	0.666248557	0.999999999	-27133
rs7101446	63173684	T	G	11	0.198807157	Alt	rs7111451	63200856	G	A	11	0.269383698	Alt	CEU+FIN+GBR+IBS+TSI	0.672996804	0.999999999	-27172
rs7101446	63173684	T	G	11	0.198807157	Alt	rs11560921	63200907	G	A	11	0.261431412	Alt	CEU+FIN+GBR+IBS+TSI	0.641822436	0.956849067	-27223
rs7101446	63173684	T	G	11	0.198807157	Alt	rs11537208	63200928	G	A	11	0.253479125	Alt	CEU+FIN+GBR+IBS+TSI	0.660289703	0.950538927	-27244
rs7101446	63173684	T	G	11	0.198807157	Alt	rs11534516	63201017	A	G	11	0.26640159	Alt	CEU+FIN+GBR+IBS+TSI	0.683308026	0.999999999	-27333
rs7101446	63173684	T	G	11	0.198807157	Alt	rs76341540	63201075	A	G	11	0.271371769	Alt	CEU+FIN+GBR+IBS+TSI	0.666248557	0.999999999	-27391
rs7101446	63173684	T	G	11	0.198807157	Alt	rs202103221	63201192	C	T	11	0.271371769	Alt	CEU+FIN+GBR+IBS+TSI	0.666248557	0.999999999	-27508
rs7101446	63173684	T	G	11	0.198807157	Alt	rs200319813	63201217	T	G	11	0.271371769	Alt	CEU+FIN+GBR+IBS+TSI	0.666248557	0.999999999	-27533
rs7101446	63173684	T	G	11	0.198807157	Alt	rs201312679	63201235	T	C	11	0.271371769	Alt	CEU+FIN+GBR+IBS+TSI	0.666248557	0.999999999	-27551
rs7101446	63173684	T	G	11	0.198807157	Alt	rs4963267	63201560	C	A	11	0.268389662	Alt	CEU+FIN+GBR+IBS+TSI	0.676408418	0.999999999	-27876
rs7101446	63173684	T	G	11	0.198807157	Alt	rs7116851	63202713	G	A	11	0.271371769	Alt	CEU+FIN+GBR+IBS+TSI	0.666248557	0.999999999	-29029
rs7101446	63173684	T	G	11	0.198807157	Alt	rs7109970	63203258	T	C	11	0.261431412	Alt	CEU+FIN+GBR+IBS+TSI	0.701016143	0.999999999	-29574
rs7101446	63173684	T	G	11	0.198807157	Alt	rs6591803	63203407	G	C	11	0.261431412	Alt	CEU+FIN+GBR+IBS+TSI	0.701016143	0.999999999	-29723
rs7101446	63173684	T	G	11	0.198807157	Alt	rs201814748	63204426	G	A	11	0.197813121	Alt	CEU+FIN+GBR+IBS+TSI	0.98131792	0.99371666	-30742
rs7101446	63173684	T	G	11	0.198807157	Alt	rs145999694	63204483	T	G	11	0.261431412	Alt	CEU+FIN+GBR+IBS+TSI	0.701016143	0.999999999	-30799
rs7101446	63173684	T	G	11	0.198807157	Alt	rs201003621	63204776	T	C	11	0.257455268	Alt	CEU+FIN+GBR+IBS+TSI	0.705524971	0.992883512	-31092
rs7101446	63173684	T	G	11	0.198807157	Alt	rs201941142	63205146	C	A	11	0.250497018	Alt	CEU+FIN+GBR+IBS+TSI	0.661004438	0.943559536	-31462
rs7101446	63173684	T	G	11	0.198807157	Alt	rs75445362	63207320	T	C	11	0.263419483	Alt	CEU+FIN+GBR+IBS+TSI	0.693852708	0.999999999	-33636
rs7101446	63173684	T	G	11	0.198807157	Alt	rs201206261	63208617	C	T	11	0.199801193	Alt	CEU+FIN+GBR+IBS+TSI	0.993790353	0.999999999	-34933
rs7101446	63173684	T	G	11	0.198807157	Alt	rs12792143	63208801	A	T	11	0.253479125	Alt	CEU+FIN+GBR+IBS+TSI	0.700101866	0.978775889	-35117
rs7101446	63173684	T	G	11	0.198807157	Alt	rs35780497	63211493	C	CAT	11	0.258449304	Alt	CEU+FIN+GBR+IBS+TSI	0.711967933	0.999999999	-37809
rs7101446	63173684	T	G	11	0.198807157	Alt	rs642637	63211546	G	A	11	0.258449304	Alt	CEU+FIN+GBR+IBS+TSI	0.711967933	0.999999999	-37862
rs7101446	63173684	T	G	11	0.198807157	Alt	rs642659	63211562	C	G	11	0.258449304	Alt	CEU+FIN+GBR+IBS+TSI	0.711967933	0.999999999	-37878
rs7101446	63173684	T	G	11	0.198807157	Alt	rs4102216	63211933	A	G	11	0.258449304	Alt	CEU+FIN+GBR+IBS+TSI	0.711967933	0.999999999	-38249
rs7101446	63173684	T	G	11	0.198807157	Alt	rs4963268	63212132	T	C	11	0.260437376	Alt	CEU+FIN+GBR+IBS+TSI	0.704638872	0.999999999	-38448
rs7101446	63173684	T	G	11	0.198807157	Alt	rs4102214	63212720	A	G	11	0.199801193	Alt	CEU+FIN+GBR+IBS+TSI	0.993790353	0.999999999	-39036
rs7101446	63173684	T	G	11	0.198807157	Alt	rs4506657	63213683	C	T	11	0.247514911	Alt	CEU+FIN+GBR+IBS+TSI	0.754382293	0.999999999	-39999
rs7101446	63173684	T	G	11	0.198807157	Alt	rs2000491	63215854	G	A	11	0.247514911	Alt	CEU+FIN+GBR+IBS+TSI	0.754382293	0.999999999	-42170
rs7101446	63173684	T	G	11	0.198807157	Alt	rs5792289	63216069	TAA	T	11	0.247514911	Alt	CEU+FIN+GBR+IBS+TSI	0.754382293	0.999999999	-42385
rs7101446	63173684	T	G	11	0.198807157	Alt	rs4454724	63216978	T	C	11	0.247514911	Alt	CEU+FIN+GBR+IBS+TSI	0.754382293	0.999999999	-43294
rs7101446	63173684	T	G	11	0.198807157	Alt	rs2212017	63219187	A	G	11	0.25944334	Alt	CEU+FIN+GBR+IBS+TSI	0.708289362	0.999999999	-45503
rs7101446	63173684	T	G	11	0.198807157	Alt	rs4475926	63219216	G	C	11	0.199801193	Alt	CEU+FIN+GBR+IBS+TSI	0.993790353	0.999999999	-45532
rs7101446	63173684	T	G	11	0.198807157	Alt	rs4462354	63221785	C	T	11	0.206759443	Alt	CEU+FIN+GBR+IBS+TSI	0.951994655	0.999999999	-48101
rs7101446	63173684	T	G	11	0.198807157	Alt	rs6591806	63244674	C	G	11	0.181908549	Ref	CEU+FIN+GBR+IBS+TSI	0.671913249	0.865921359	-70990
rs7101446	63173684	T	G	11	0.198807157	Alt	rs2732323	63255625	T	A	11	0.196819085	Ref	CEU+FIN+GBR+IBS+TSI	0.727289561	0.8581718	-81941
rs7104764	229977	G	A	11	0.271371769	Ref	rs56232710	202072	G	A	11	0.272365805	Alt	CEU+FIN+GBR+IBS+TSI	0.965050097	0.984839217	27905
rs7104764	229977	G	A	11	0.271371769	Ref	rs1045454	204228	G	A	11	0.272365805	Alt	CEU+FIN+GBR+IBS+TSI	0.974998873	0.989902592	25749
rs7104764	229977	G	A	11	0.271371769	Ref	rs56357554	204715	C	T	11	0.272365805	Alt	CEU+FIN+GBR+IBS+TSI	0.974998873	0.989902592	25262
rs7104764	229977	G	A	11	0.271371769	Ref	rs3782120	206089	G	A	11	0.272365805	Alt	CEU+FIN+GBR+IBS+TSI	0.974998873	0.989902592	23888
rs7104764	229977	G	A	11	0.271371769	Ref	rs7930823	206767	G	A	11	0.307157058	Alt	CEU+FIN+GBR+IBS+TSI	0.830916084	0.994516739	23210
rs7104764	229977	G	A	11	0.271371769	Ref	rs143657869	207254	CG	C	11	0.272365805	Alt	CEU+FIN+GBR+IBS+TSI	0.984979373	0.994956223	22723
rs7104764	229977	G	A	11	0.271371769	Ref	rs6598075	207275	C	G	11	0.272365805	Alt	CEU+FIN+GBR+IBS+TSI	0.984979373	0.994956223	22702
rs7104764	229977	G	A	11	0.271371769	Ref	rs58692051	207410	C	T	11	0.272365805	Alt	CEU+FIN+GBR+IBS+TSI	0.984979373	0.994956223	22567
rs7104764	229977	G	A	11	0.271371769	Ref	rs3832797	209894	ACCC	A	11	0.327037773	Alt	CEU+FIN+GBR+IBS+TSI	0.722676486	0.971060392	20083
rs7104764	229977	G	A	11	0.271371769	Ref	rs2293167	211644	A	G	11	0.269383698	Alt	CEU+FIN+GBR+IBS+TSI	0.989972839	0.999999999	18333
rs7104764	229977	G	A	11	0.271371769	Ref	rs76552490	212015	G	A	11	0.269383698	Alt	CEU+FIN+GBR+IBS+TSI	0.989972839	0.999999999	17962
rs7104764	229977	G	A	11	0.271371769	Ref	rs12574034	212262	T	C	11	0.2972167	Alt	CEU+FIN+GBR+IBS+TSI	0.861887974	0.989286224	17715
rs7104764	229977	G	A	11	0.271371769	Ref	rs1533825	214163	G	A	11	0.269383698	Alt	CEU+FIN+GBR+IBS+TSI	0.989972839	0.999999999	15814
rs7104764	229977	G	A	11	0.271371769	Ref	rs1533824	214169	T	C	11	0.322067594	Alt	CEU+FIN+GBR+IBS+TSI	0.766198527	0.988602349	15808
rs7104764	229977	G	A	11	0.271371769	Ref	rs3825075	217140	T	C	11	0.295228628	Ref	CEU+FIN+GBR+IBS+TSI	0.879651112	0.994674533	12837
rs7104764	229977	G	A	11	0.271371769	Ref	rs511744	219089	T	C	11	0.296222664	Ref	CEU+FIN+GBR+IBS+TSI	0.866049153	0.989312366	10888
rs7104764	229977	G	A	11	0.271371769	Ref	rs6598074	219398	G	A	11	0.270377734	Ref	CEU+FIN+GBR+IBS+TSI	0.994979589	0.999999999	10579
rs7104764	229977	G	A	11	0.271371769	Ref	rs10714847	219619	TA	T	11	0.271371769	Ref	CEU+FIN+GBR+IBS+TSI	0.989961188	0.994967933	10358
rs7104764	229977	G	A	11	0.271371769	Ref	rs11377092	219700	G	GA	11	0.271371769	Ref	CEU+FIN+GBR+IBS+TSI	0.979953718	0.989926118	10277
rs7104764	229977	G	A	11	0.271371769	Ref	rs6598072	219793	C	T	11	0.271371769	Ref	CEU+FIN+GBR+IBS+TSI	0.989961188	0.994967933	10184
rs7104764	229977	G	A	11	0.271371769	Ref	rs6598071	219800	T	C	11	0.271371769	Ref	CEU+FIN+GBR+IBS+TSI	0.989961188	0.994967933	10177
rs7104764	229977	G	A	11	0.271371769	Ref	rs10902107	220315	A	G	11	0.271371769	Ref	CEU+FIN+GBR+IBS+TSI	0.989961188	0.994967933	9662
rs7104764	229977	G	A	11	0.271371769	Ref	rs10794301	220401	C	T	11	0.271371769	Ref	CEU+FIN+GBR+IBS+TSI	0.989961188	0.994967933	9576
rs7104764	229977	G	A	11	0.271371769	Ref	rs6421986	221659	A	G	11	0.271371769	Ref	CEU+FIN+GBR+IBS+TSI	0.989961188	0.994967933	8318
rs7104764	229977	G	A	11	0.271371769	Ref	rs3782118	222620	T	C	11	0.303180915	Ref	CEU+FIN+GBR+IBS+TSI	0.837495391	0.989128664	7357
rs7104764	229977	G	A	11	0.271371769	Ref	rs3782116	223119	T	C	11	0.315109344	Ref	CEU+FIN+GBR+IBS+TSI	0.809503316	0.999999999	6858
rs7104764	229977	G	A	11	0.271371769	Ref	rs3782115	223272	A	G	11	0.302186879	Ref	CEU+FIN+GBR+IBS+TSI	0.813924573	0.972816616	6705
rs7104764	229977	G	A	11	0.271371769	Ref	rs7943246	225171	C	T	11	0.274353877	Ref	CEU+FIN+GBR+IBS+TSI	0.985082152	0.999999999	4806
rs7104764	229977	G	A	11	0.271371769	Ref	rs6598070	225466	T	C	11	0.270377734	Ref	CEU+FIN+GBR+IBS+TSI	0.994979589	0.999999999	4511
rs7104764	229977	G	A	11	0.271371769	Ref	11	229275	C	CCCCG	11	0.271371769	Ref	CEU+FIN+GBR+IBS+TSI	1	0.999999999	702
rs7104764	229977	G	A	11	0.271371769	Ref	11	229276	TA	T	11	0.271371769	Ref	CEU+FIN+GBR+IBS+TSI	1	0.999999999	701
rs7104764	229977	G	A	11	0.271371769	Ref	rs57351180	229284	T	TA	11	0.270377734	Ref	CEU+FIN+GBR+IBS+TSI	0.994979589	0.999999999	693
rs7104764	229977	G	A	11	0.271371769	Ref	rs7104764	229977	G	A	11	0.271371769	Ref	CEU+FIN+GBR+IBS+TSI	1	1	0
rs7104764	229977	G	A	11	0.271371769	Ref	rs3829998	230751	A	G	11	0.270377734	Ref	CEU+FIN+GBR+IBS+TSI	0.994979589	0.999999999	-774
rs7104764	229977	G	A	11	0.271371769	Ref	rs10902109	230862	A	G	11	0.270377734	Ref	CEU+FIN+GBR+IBS+TSI	0.994979589	0.999999999	-885
rs7104764	229977	G	A	11	0.271371769	Ref	rs7483951	231758	G	A	11	0.270377734	Ref	CEU+FIN+GBR+IBS+TSI	0.994979589	0.999999999	-1781
rs7104764	229977	G	A	11	0.271371769	Ref	rs148370769	231870	G	GCCAGGAGACTGCT	11	0.272365805	Ref	CEU+FIN+GBR+IBS+TSI	0.984979373	0.994956223	-1893
rs7104764	229977	G	A	11	0.271371769	Ref	rs10794302	234102	T	C	11	0.270377734	Ref	CEU+FIN+GBR+IBS+TSI	0.994979589	0.999999999	-4125
rs7104764	229977	G	A	11	0.271371769	Ref	rs9795476	235894	T	G	11	0.270377734	Ref	CEU+FIN+GBR+IBS+TSI	0.994979589	0.999999999	-5917
rs7104764	229977	G	A	11	0.271371769	Ref	rs71019893	236370	C	CCGGCGCCCCGCCCG	11	0.375745527	Ref	CEU+FIN+GBR+IBS+TSI	0.610649629	0.993419752	-6393
rs7104764	229977	G	A	11	0.271371769	Ref	rs519592	236811	G	A	11	0.269383698	Ref	CEU+FIN+GBR+IBS+TSI	0.969943716	0.989832313	-6834
rs7104764	229977	G	A	11	0.271371769	Ref	rs2272563	236871	T	C	11	0.268389662	Ref	CEU+FIN+GBR+IBS+TSI	0.984979694	0.999999999	-6894
rs7104764	229977	G	A	11	0.271371769	Ref	rs1045288	237087	A	G	11	0.268389662	Ref	CEU+FIN+GBR+IBS+TSI	0.984979694	0.999999999	-7110
rs7104764	229977	G	A	11	0.271371769	Ref	rs3817629	237312	T	C	11	0.268389662	Ref	CEU+FIN+GBR+IBS+TSI	0.984979694	0.999999999	-7335
rs7104764	229977	G	A	11	0.271371769	Ref	rs10902110	237648	T	C	11	0.269383698	Ref	CEU+FIN+GBR+IBS+TSI	0.989972839	0.999999999	-7671
rs7104764	229977	G	A	11	0.271371769	Ref	rs7481993	237875	C	T	11	0.269383698	Ref	CEU+FIN+GBR+IBS+TSI	0.989972839	0.999999999	-7898
rs7104764	229977	G	A	11	0.271371769	Ref	rs6598069	240664	T	A	11	0.269383698	Ref	CEU+FIN+GBR+IBS+TSI	0.989972839	0.999999999	-10687
rs7104764	229977	G	A	11	0.271371769	Ref	rs7481518	240867	T	G	11	0.269383698	Ref	CEU+FIN+GBR+IBS+TSI	0.989972839	0.999999999	-10890
rs7104764	229977	G	A	11	0.271371769	Ref	rs7482209	240868	A	G	11	0.269383698	Ref	CEU+FIN+GBR+IBS+TSI	0.989972839	0.999999999	-10891
rs7104764	229977	G	A	11	0.271371769	Ref	rs7395328	242624	T	A	11	0.269383698	Ref	CEU+FIN+GBR+IBS+TSI	0.989972839	0.999999999	-12647
rs7104764	229977	G	A	11	0.271371769	Ref	rs369497631	243017	ATC	A	11	0.269383698	Ref	CEU+FIN+GBR+IBS+TSI	0.989972839	0.999999999	-13040
rs7104764	229977	G	A	11	0.271371769	Ref	rs6598068	243092	A	C	11	0.269383698	Ref	CEU+FIN+GBR+IBS+TSI	0.989972839	0.999999999	-13115
rs7104764	229977	G	A	11	0.271371769	Ref	rs6598067	243093	T	C	11	0.270377734	Ref	CEU+FIN+GBR+IBS+TSI	0.984945007	0.994944615	-13116
rs7104764	229977	G	A	11	0.271371769	Ref	rs6598066	243185	A	G	11	0.269383698	Ref	CEU+FIN+GBR+IBS+TSI	0.989972839	0.999999999	-13208
rs7104764	229977	G	A	11	0.271371769	Ref	rs6598065	243211	A	G	11	0.269383698	Ref	CEU+FIN+GBR+IBS+TSI	0.989972839	0.999999999	-13234
rs7104764	229977	G	A	11	0.271371769	Ref	rs6598064	243557	G	A	11	0.269383698	Ref	CEU+FIN+GBR+IBS+TSI	0.989972839	0.999999999	-13580
rs7104764	229977	G	A	11	0.271371769	Ref	rs6598063	243672	G	A	11	0.269383698	Ref	CEU+FIN+GBR+IBS+TSI	0.989972839	0.999999999	-13695
rs7104764	229977	G	A	11	0.271371769	Ref	rs6598062	243712	A	G	11	0.269383698	Ref	CEU+FIN+GBR+IBS+TSI	0.989972839	0.999999999	-13735
rs7104764	229977	G	A	11	0.271371769	Ref	rs6598061	243853	G	A	11	0.269383698	Ref	CEU+FIN+GBR+IBS+TSI	0.989972839	0.999999999	-13876
rs7104764	229977	G	A	11	0.271371769	Ref	rs6598060	243987	G	A	11	0.269383698	Ref	CEU+FIN+GBR+IBS+TSI	0.989972839	0.999999999	-14010
rs7104764	229977	G	A	11	0.271371769	Ref	rs10902112	244106	A	G	11	0.269383698	Ref	CEU+FIN+GBR+IBS+TSI	0.989972839	0.999999999	-14129
rs7104764	229977	G	A	11	0.271371769	Ref	rs7107362	244108	A	G	11	0.269383698	Ref	CEU+FIN+GBR+IBS+TSI	0.989972839	0.999999999	-14131
rs7104764	229977	G	A	11	0.271371769	Ref	rs7128044	244115	G	A	11	0.269383698	Ref	CEU+FIN+GBR+IBS+TSI	0.989972839	0.999999999	-14138
rs7104764	229977	G	A	11	0.271371769	Ref	rs7116130	244129	C	T	11	0.269383698	Ref	CEU+FIN+GBR+IBS+TSI	0.989972839	0.999999999	-14152
rs7104764	229977	G	A	11	0.271371769	Ref	rs7128029	244141	G	A	11	0.269383698	Ref	CEU+FIN+GBR+IBS+TSI	0.989972839	0.999999999	-14164
rs7104764	229977	G	A	11	0.271371769	Ref	rs1128320	244167	C	T	11	0.269383698	Ref	CEU+FIN+GBR+IBS+TSI	0.989972839	0.999999999	-14190
rs7104764	229977	G	A	11	0.271371769	Ref	rs1128321	244171	T	C	11	0.269383698	Ref	CEU+FIN+GBR+IBS+TSI	0.989972839	0.999999999	-14194
rs7104764	229977	G	A	11	0.271371769	Ref	rs1128322	244197	T	C	11	0.269383698	Ref	CEU+FIN+GBR+IBS+TSI	0.989972839	0.999999999	-14220
rs7104764	229977	G	A	11	0.271371769	Ref	rs2272565	244414	C	T	11	0.269383698	Ref	CEU+FIN+GBR+IBS+TSI	0.989972839	0.999999999	-14437
rs7104764	229977	G	A	11	0.271371769	Ref	rs3830667	244490	ATACCTTTTAG	A	11	0.269383698	Ref	CEU+FIN+GBR+IBS+TSI	0.989972839	0.999999999	-14513
rs7104764	229977	G	A	11	0.271371769	Ref	rs7124022	244964	G	A	11	0.269383698	Ref	CEU+FIN+GBR+IBS+TSI	0.989972839	0.999999999	-14987
rs7104764	229977	G	A	11	0.271371769	Ref	rs10902113	245523	C	T	11	0.270377734	Ref	CEU+FIN+GBR+IBS+TSI	0.984945108	0.994944666	-15546
rs7104764	229977	G	A	11	0.271371769	Ref	rs7478850	245686	A	G	11	0.267395626	Ref	CEU+FIN+GBR+IBS+TSI	0.969977706	0.994873393	-15709
rs7104764	229977	G	A	11	0.271371769	Ref	rs7482591	245861	G	C	11	0.270377734	Ref	CEU+FIN+GBR+IBS+TSI	0.984945108	0.994944666	-15884
rs7104764	229977	G	A	11	0.271371769	Ref	rs10902114	246234	A	G	11	0.270377734	Ref	CEU+FIN+GBR+IBS+TSI	0.984945007	0.994944615	-16257
rs7104764	229977	G	A	11	0.271371769	Ref	rs10794304	246456	G	A	11	0.270377734	Ref	CEU+FIN+GBR+IBS+TSI	0.984945007	0.994944615	-16479
rs7104764	229977	G	A	11	0.271371769	Ref	rs10400248	247029	C	T	11	0.270377734	Ref	CEU+FIN+GBR+IBS+TSI	0.974942495	0.989879692	-17052
rs710865	19568972	A	G	1	0.350894632	Alt	rs12565575	19475792	C	T	1	0.429423459	Alt	CEU+FIN+GBR+IBS+TSI	0.642055831	0.945456523	93180
rs710865	19568972	A	G	1	0.350894632	Alt	rs10799710	19483209	A	G	1	0.441351889	Alt	CEU+FIN+GBR+IBS+TSI	0.6842501	0.999999999	85763
rs710865	19568972	A	G	1	0.350894632	Alt	rs10753518	19483593	T	C	1	0.429423459	Alt	CEU+FIN+GBR+IBS+TSI	0.642055831	0.945456523	85379
rs710865	19568972	A	G	1	0.350894632	Alt	rs3748759	19487656	T	C	1	0.429423459	Alt	CEU+FIN+GBR+IBS+TSI	0.642055831	0.945456523	81316
rs710865	19568972	A	G	1	0.350894632	Alt	rs60337059	19495253	G	C	1	0.429423459	Alt	CEU+FIN+GBR+IBS+TSI	0.642055831	0.945456523	73719
rs710865	19568972	A	G	1	0.350894632	Alt	rs10799717	19498296	A	G	1	0.429423459	Alt	CEU+FIN+GBR+IBS+TSI	0.642055831	0.945456523	70676
rs710865	19568972	A	G	1	0.350894632	Alt	rs35709166	19508838	AT	A	1	0.425447316	Alt	CEU+FIN+GBR+IBS+TSI	0.600939269	0.907282419	60134
rs710865	19568972	A	G	1	0.350894632	Alt	rs12062540	19529204	A	G	1	0.421471173	Alt	CEU+FIN+GBR+IBS+TSI	0.627315835	0.919462029	39768
rs710865	19568972	A	G	1	0.350894632	Alt	rs55741953	19542181	T	TTTTA	1	0.411530815	Alt	CEU+FIN+GBR+IBS+TSI	0.765086525	0.994864266	26791
rs710865	19568972	A	G	1	0.350894632	Alt	rs113921390	19545484	A	AAAAAC	1	0.394632207	Alt	CEU+FIN+GBR+IBS+TSI	0.702111948	0.92015084	23488
rs710865	19568972	A	G	1	0.350894632	Alt	rs710870	19549759	G	A	1	0.390656064	Alt	CEU+FIN+GBR+IBS+TSI	0.669004676	0.890737738	19213
rs710865	19568972	A	G	1	0.350894632	Alt	rs59953698	19558584	T	C	1	0.351888668	Alt	CEU+FIN+GBR+IBS+TSI	0.995648074	1	10388
rs710865	19568972	A	G	1	0.350894632	Alt	rs2027306	19562149	T	C	1	0.350894632	Alt	CEU+FIN+GBR+IBS+TSI	1	1	6823
rs710865	19568972	A	G	1	0.350894632	Alt	rs34407393	19563153	CA	C	1	0.347912525	Alt	CEU+FIN+GBR+IBS+TSI	0.727070555	0.858295703	5819
rs710865	19568972	A	G	1	0.350894632	Alt	rs709683	19565344	C	G	1	0.346918489	Alt	CEU+FIN+GBR+IBS+TSI	0.973949186	0.99556331	3628
rs710865	19568972	A	G	1	0.350894632	Alt	rs710866	19568722	G	C	1	0.351888668	Alt	CEU+FIN+GBR+IBS+TSI	0.995648074	1	250
rs710865	19568972	A	G	1	0.350894632	Alt	rs710865	19568972	A	G	1	0.350894632	Alt	CEU+FIN+GBR+IBS+TSI	1	1	0
rs710865	19568972	A	G	1	0.350894632	Alt	rs12095284	19571849	T	C	1	0.34194831	Alt	CEU+FIN+GBR+IBS+TSI	0.943922633	0.990943139	-2877
rs710865	19568972	A	G	1	0.350894632	Alt	rs12094043	19571876	A	G	1	0.34194831	Alt	CEU+FIN+GBR+IBS+TSI	0.943922633	0.990943139	-2904
rs710865	19568972	A	G	1	0.350894632	Alt	rs61764877	19572232	T	C	1	0.34194831	Alt	CEU+FIN+GBR+IBS+TSI	0.943922633	0.990943139	-3260
rs710865	19568972	A	G	1	0.350894632	Alt	rs55689911	19572813	A	G	1	0.34194831	Alt	CEU+FIN+GBR+IBS+TSI	0.943922633	0.990943139	-3841
rs710865	19568972	A	G	1	0.350894632	Alt	rs55717136	19573055	A	T	1	0.340954274	Alt	CEU+FIN+GBR+IBS+TSI	0.948342869	0.995458496	-4083
rs710865	19568972	A	G	1	0.350894632	Alt	rs12095615	19573223	A	G	1	0.340954274	Alt	CEU+FIN+GBR+IBS+TSI	0.948342869	0.995458496	-4251
rs7112925	66826160	C	T	11	0.358846918	Alt	rs4930407	66825628	A	G	11	0.439363817	Alt	CEU+FIN+GBR+IBS+TSI	0.706498681	0.994611593	532
rs7112925	66826160	C	T	11	0.358846918	Alt	rs7112925	66826160	C	T	11	0.358846918	Alt	CEU+FIN+GBR+IBS+TSI	1	1	0
rs7112925	66826160	C	T	11	0.358846918	Alt	rs11602157	66827319	G	A	11	0.356858847	Alt	CEU+FIN+GBR+IBS+TSI	0.991385769	1	-1159
rs7112925	66826160	C	T	11	0.358846918	Alt	rs56111361	66829103	CA	C	11	0.343936382	Alt	CEU+FIN+GBR+IBS+TSI	0.785845181	0.915959263	-2943
rs7112925	66826160	C	T	11	0.358846918	Alt	rs56366255	66829180	GTCCAGGA	G	11	0.439363817	Alt	CEU+FIN+GBR+IBS+TSI	0.70649529	0.994609205	-3020
rs7112925	66826160	C	T	11	0.358846918	Alt	rs56012018	66829313	G	A	11	0.419483101	Alt	CEU+FIN+GBR+IBS+TSI	0.628722804	0.900960321	-3153
rs7112925	66826160	C	T	11	0.358846918	Alt	rs11823548	66829315	G	A	11	0.441351889	Alt	CEU+FIN+GBR+IBS+TSI	0.700775787	0.994578639	-3155
rs7112925	66826160	C	T	11	0.358846918	Alt	rs5792402	66830557	GAA	G	11	0.356858847	Alt	CEU+FIN+GBR+IBS+TSI	0.957026288	0.982518176	-4397
rs7112925	66826160	C	T	11	0.358846918	Alt	rs5006008	66830560	A	T	11	0.356858847	Alt	CEU+FIN+GBR+IBS+TSI	0.957026288	0.982518176	-4400
rs7112925	66826160	C	T	11	0.358846918	Alt	rs5006007	66830562	G	C	11	0.36083499	Alt	CEU+FIN+GBR+IBS+TSI	0.974226852	0.991297772	-4402
rs7112925	66826160	C	T	11	0.358846918	Alt	rs7933721	66831040	A	G	11	0.439363817	Alt	CEU+FIN+GBR+IBS+TSI	0.70649529	0.994609205	-4880
rs7112925	66826160	C	T	11	0.358846918	Alt	rs11227673	66832528	G	A	11	0.438369781	Alt	CEU+FIN+GBR+IBS+TSI	0.701712722	0.989238482	-6368
rs7112925	66826160	C	T	11	0.358846918	Alt	rs12803688	66833265	G	A	11	0.438369781	Alt	CEU+FIN+GBR+IBS+TSI	0.701712722	0.989238482	-7105
rs7112925	66826160	C	T	11	0.358846918	Alt	rs12287978	66833327	G	A	11	0.363817097	Alt	CEU+FIN+GBR+IBS+TSI	0.961603436	0.991230862	-7167
rs7112925	66826160	C	T	11	0.358846918	Alt	rs2282502	66834252	C	T	11	0.362823062	Alt	CEU+FIN+GBR+IBS+TSI	0.95725895	0.986866465	-8092
rs7112925	66826160	C	T	11	0.358846918	Alt	rs3923203	66835194	G	C	11	0.363817097	Alt	CEU+FIN+GBR+IBS+TSI	0.961603436	0.991230862	-9034
rs7112925	66826160	C	T	11	0.358846918	Alt	rs10612699	66835266	TTTTG	T	11	0.363817097	Alt	CEU+FIN+GBR+IBS+TSI	0.961603436	0.991230862	-9106
rs7117082	133392294	G	T	11	0.090457256	Alt	rs199751890	133354022	T	TGATA	11	0.067594433	Alt	CEU+FIN+GBR+IBS+TSI	0.612382213	0.91657582	38272
rs7117082	133392294	G	T	11	0.090457256	Alt	rs76860084	133365617	G	A	11	0.070576541	Alt	CEU+FIN+GBR+IBS+TSI	0.669461991	0.936374854	26677
rs7117082	133392294	G	T	11	0.090457256	Alt	rs7117082	133392294	G	T	11	0.090457256	Alt	CEU+FIN+GBR+IBS+TSI	1	1	0
rs7117082	133392294	G	T	11	0.090457256	Alt	rs147852784	133398765	CAAG	C	11	0.062624254	Alt	CEU+FIN+GBR+IBS+TSI	0.671751366	0.999999998	-6471
rs7120	96010589	G	A	14	0.435387674	Ref	rs716315	96009307	C	T	14	0.435387674	Ref	CEU+FIN+GBR+IBS+TSI	1	1	1282
rs7120	96010589	G	A	14	0.435387674	Ref	rs12050232	96009962	T	C	14	0.435387674	Ref	CEU+FIN+GBR+IBS+TSI	1	1	627
rs7120	96010589	G	A	14	0.435387674	Ref	rs7120	96010589	G	A	14	0.435387674	Ref	CEU+FIN+GBR+IBS+TSI	1	1	0
rs7120	96010589	G	A	14	0.435387674	Ref	rs2236315	96011161	C	T	14	0.435387674	Ref	CEU+FIN+GBR+IBS+TSI	1	1	-572
rs7120	96010589	G	A	14	0.435387674	Ref	rs11160257	96016001	T	C	14	0.48111332	Alt	CEU+FIN+GBR+IBS+TSI	0.663790826	0.963530144	-5412
rs7120	96010589	G	A	14	0.435387674	Ref	rs68115927	96016449	G	A	14	0.461232604	Alt	CEU+FIN+GBR+IBS+TSI	0.609934317	0.961212257	-5860
rs712046	34358297	T	C	17	0.466202783	Alt	rs712046	34358297	T	C	17	0.466202783	Alt	CEU+FIN+GBR+IBS+TSI	1	1	0
rs712046	34358297	T	C	17	0.466202783	Alt	rs712045	34358452	C	T	17	0.459244533	Alt	CEU+FIN+GBR+IBS+TSI	0.972399034	1	-155
rs712046	34358297	T	C	17	0.466202783	Alt	rs5820136	34358596	G	GT	17	0.465208748	Alt	CEU+FIN+GBR+IBS+TSI	0.996013031	1	-299
rs712046	34358297	T	C	17	0.466202783	Alt	rs854679	34358839	T	G	17	0.461232604	Alt	CEU+FIN+GBR+IBS+TSI	0.980212275	1	-542
rs712046	34358297	T	C	17	0.466202783	Alt	rs854678	34358886	C	T	17	0.459244533	Alt	CEU+FIN+GBR+IBS+TSI	0.972399034	1	-589
rs712046	34358297	T	C	17	0.466202783	Alt	rs854677	34359243	T	C	17	0.465208748	Alt	CEU+FIN+GBR+IBS+TSI	0.996013031	1	-946
rs712046	34358297	T	C	17	0.466202783	Alt	rs854676	34359451	G	C	17	0.464214712	Alt	CEU+FIN+GBR+IBS+TSI	0.992040856	1	-1154
rs712046	34358297	T	C	17	0.466202783	Alt	rs854674	34359972	C	T	17	0.465208748	Alt	CEU+FIN+GBR+IBS+TSI	0.988038629	0.995988794	-1675
rs712046	34358297	T	C	17	0.466202783	Alt	rs854673	34360656	A	G	17	0.464214712	Alt	CEU+FIN+GBR+IBS+TSI	0.992040856	1	-2359
rs712046	34358297	T	C	17	0.466202783	Alt	rs854672	34360838	T	C	17	0.464214712	Alt	CEU+FIN+GBR+IBS+TSI	0.992040856	1	-2541
rs712046	34358297	T	C	17	0.466202783	Alt	rs854671	34361300	T	C	17	0.46222664	Alt	CEU+FIN+GBR+IBS+TSI	0.984140559	1	-3003
rs712046	34358297	T	C	17	0.466202783	Alt	rs854669	34361806	A	G	17	0.46222664	Alt	CEU+FIN+GBR+IBS+TSI	0.984140559	1	-3509
rs712046	34358297	T	C	17	0.466202783	Alt	rs854668	34361870	T	C	17	0.465208748	Alt	CEU+FIN+GBR+IBS+TSI	0.996013031	1	-3573
rs712046	34358297	T	C	17	0.466202783	Alt	rs854667	34363087	C	T	17	0.454274354	Alt	CEU+FIN+GBR+IBS+TSI	0.953114987	1	-4790
rs712046	34358297	T	C	17	0.466202783	Alt	rs2735477	34363703	G	T	17	0.460238569	Alt	CEU+FIN+GBR+IBS+TSI	0.936751383	0.979537054	-5406
rs7127399	124461274	G	A	11	0.309145129	Alt	rs10790707	124460485	G	A	11	0.359840954	Alt	CEU+FIN+GBR+IBS+TSI	0.796072976	0.999999999	789
rs7127399	124461274	G	A	11	0.309145129	Alt	rs7127399	124461274	G	A	11	0.309145129	Alt	CEU+FIN+GBR+IBS+TSI	1	1	0
rs7129220	10350538	G	A	11	0.129224652	Alt	rs61877042	10040601	G	A	11	0.108349901	Alt	CEU+FIN+GBR+IBS+TSI	0.715705037	0.934909628	309937
rs7129220	10350538	G	A	11	0.129224652	Alt	rs61877044	10044782	G	A	11	0.112326044	Alt	CEU+FIN+GBR+IBS+TSI	0.699763789	0.905903345	305756
rs7129220	10350538	G	A	11	0.129224652	Alt	rs72858820	10046944	C	G	11	0.111332008	Alt	CEU+FIN+GBR+IBS+TSI	0.707732613	0.91561727	303594
rs7129220	10350538	G	A	11	0.129224652	Alt	rs72858863	10067892	C	T	11	0.129224652	Alt	CEU+FIN+GBR+IBS+TSI	0.879294009	0.937706782	282646
rs7129220	10350538	G	A	11	0.129224652	Alt	rs61877054	10078799	G	A	11	0.127236581	Alt	CEU+FIN+GBR+IBS+TSI	0.895593866	0.954811083	271739
rs7129220	10350538	G	A	11	0.129224652	Alt	rs145088401	10079540	GA	G	11	0.127236581	Alt	CEU+FIN+GBR+IBS+TSI	0.895593866	0.954811083	270998
rs7129220	10350538	G	A	11	0.129224652	Alt	rs72858902	10098189	G	A	11	0.130218688	Alt	CEU+FIN+GBR+IBS+TSI	0.888092926	0.946544864	252349
rs7129220	10350538	G	A	11	0.129224652	Alt	rs7939096	10099149	G	A	11	0.130218688	Alt	CEU+FIN+GBR+IBS+TSI	0.888092926	0.946544864	251389
rs7129220	10350538	G	A	11	0.129224652	Alt	rs61878586	10104830	A	G	11	0.096421471	Alt	CEU+FIN+GBR+IBS+TSI	0.684148262	0.975418103	245708
rs7129220	10350538	G	A	11	0.129224652	Alt	rs77108420	10108329	A	T	11	0.130218688	Alt	CEU+FIN+GBR+IBS+TSI	0.888092926	0.946544864	242209
rs7129220	10350538	G	A	11	0.129224652	Alt	rs4438023	10120228	A	G	11	0.135188867	Alt	CEU+FIN+GBR+IBS+TSI	0.849483366	0.94594883	230310
rs7129220	10350538	G	A	11	0.129224652	Alt	rs7131546	10127431	G	C	11	0.130218688	Alt	CEU+FIN+GBR+IBS+TSI	0.888092926	0.946544864	223107
rs7129220	10350538	G	A	11	0.129224652	Alt	rs61878627	10128044	C	T	11	0.147117296	Alt	CEU+FIN+GBR+IBS+TSI	0.782691685	0.953812371	222494
rs7129220	10350538	G	A	11	0.129224652	Alt	rs58064960	10130734	G	GTATATA	11	0.115308151	Alt	CEU+FIN+GBR+IBS+TSI	0.774924213	0.939323629	219804
rs7129220	10350538	G	A	11	0.129224652	Alt	rs113651224	10137703	G	A	11	0.184890656	Alt	CEU+FIN+GBR+IBS+TSI	0.60260705	0.959725484	212835
rs7129220	10350538	G	A	11	0.129224652	Alt	rs61878635	10146034	T	G	11	0.132206759	Alt	CEU+FIN+GBR+IBS+TSI	0.888966778	0.955304539	204504
rs7129220	10350538	G	A	11	0.129224652	Alt	rs113713080	10146513	G	A	11	0.131212724	Alt	CEU+FIN+GBR+IBS+TSI	0.880137923	0.946426721	204025
rs7129220	10350538	G	A	11	0.129224652	Alt	rs61878637	10154062	G	C	11	0.179920477	Alt	CEU+FIN+GBR+IBS+TSI	0.610724182	0.950200486	196476
rs7129220	10350538	G	A	11	0.129224652	Alt	rs7120043	10154839	C	T	11	0.135188867	Alt	CEU+FIN+GBR+IBS+TSI	0.849528026	0.945973696	195699
rs7129220	10350538	G	A	11	0.129224652	Alt	rs7108546	10155018	A	G	11	0.143141153	Alt	CEU+FIN+GBR+IBS+TSI	0.793335301	0.945009947	195520
rs7129220	10350538	G	A	11	0.129224652	Alt	rs7122370	10155041	G	A	11	0.138170974	Alt	CEU+FIN+GBR+IBS+TSI	0.827700833	0.945616245	195497
rs7129220	10350538	G	A	11	0.129224652	Alt	rs7123467	10155174	C	G	11	0.129224652	Alt	CEU+FIN+GBR+IBS+TSI	0.89616413	0.946659459	195364
rs7129220	10350538	G	A	11	0.129224652	Alt	rs113039934	10157125	A	G	11	0.131212724	Alt	CEU+FIN+GBR+IBS+TSI	0.880137923	0.946426721	193413
rs7129220	10350538	G	A	11	0.129224652	Alt	rs75728653	10157452	C	T	11	0.130218688	Alt	CEU+FIN+GBR+IBS+TSI	0.888092926	0.946544864	193086
rs7129220	10350538	G	A	11	0.129224652	Alt	rs61878654	10158798	C	T	11	0.130218688	Alt	CEU+FIN+GBR+IBS+TSI	0.888092926	0.946544864	191740
rs7129220	10350538	G	A	11	0.129224652	Alt	rs61878655	10159314	G	A	11	0.130218688	Alt	CEU+FIN+GBR+IBS+TSI	0.888092926	0.946544864	191224
rs7129220	10350538	G	A	11	0.129224652	Alt	rs79609358	10159549	A	AAAATAAAT	11	0.124254473	Alt	CEU+FIN+GBR+IBS+TSI	0.869357289	0.953568114	190989
rs7129220	10350538	G	A	11	0.129224652	Alt	rs17292774	10161442	G	A	11	0.130218688	Alt	CEU+FIN+GBR+IBS+TSI	0.888092926	0.946544864	189096
rs7129220	10350538	G	A	11	0.129224652	Alt	rs61878657	10163362	C	A	11	0.130218688	Alt	CEU+FIN+GBR+IBS+TSI	0.888092926	0.946544864	187176
rs7129220	10350538	G	A	11	0.129224652	Alt	rs61878658	10163724	C	A	11	0.129224652	Alt	CEU+FIN+GBR+IBS+TSI	0.89616413	0.946659459	186814
rs7129220	10350538	G	A	11	0.129224652	Alt	rs17358721	10164335	G	A	11	0.130218688	Alt	CEU+FIN+GBR+IBS+TSI	0.888092926	0.946544864	186203
rs7129220	10350538	G	A	11	0.129224652	Alt	rs61878659	10166085	C	T	11	0.131212724	Alt	CEU+FIN+GBR+IBS+TSI	0.896912521	0.955403152	184453
rs7129220	10350538	G	A	11	0.129224652	Alt	rs61880160	10167506	G	C	11	0.131212724	Alt	CEU+FIN+GBR+IBS+TSI	0.896912521	0.955403152	183032
rs7129220	10350538	G	A	11	0.129224652	Alt	rs7105355	10171568	T	C	11	0.128230616	Alt	CEU+FIN+GBR+IBS+TSI	0.887374278	0.946189191	178970
rs7129220	10350538	G	A	11	0.129224652	Alt	rs17358882	10171652	T	C	11	0.128230616	Alt	CEU+FIN+GBR+IBS+TSI	0.887374278	0.946189191	178886
rs7129220	10350538	G	A	11	0.129224652	Alt	rs144702407	10175702	TC	T	11	0.129224652	Alt	CEU+FIN+GBR+IBS+TSI	0.89616413	0.946659459	174836
rs7129220	10350538	G	A	11	0.129224652	Alt	rs61877263	10180637	A	G	11	0.129224652	Alt	CEU+FIN+GBR+IBS+TSI	0.89616413	0.946659459	169901
rs7129220	10350538	G	A	11	0.129224652	Alt	rs61877264	10180923	G	C	11	0.128230616	Alt	CEU+FIN+GBR+IBS+TSI	0.921483391	0.96420265	169615
rs7129220	10350538	G	A	11	0.129224652	Alt	rs78569348	10185840	T	A	11	0.127236581	Alt	CEU+FIN+GBR+IBS+TSI	0.929930739	0.972942553	164698
rs7129220	10350538	G	A	11	0.129224652	Alt	rs17359382	10186222	A	G	11	0.127236581	Alt	CEU+FIN+GBR+IBS+TSI	0.929930739	0.972942553	164316
rs7129220	10350538	G	A	11	0.129224652	Alt	rs7104591	10187992	G	A	11	0.127236581	Alt	CEU+FIN+GBR+IBS+TSI	0.929930739	0.972942553	162546
rs7129220	10350538	G	A	11	0.129224652	Alt	rs34539770	10188508	C	CCA	11	0.148111332	Alt	CEU+FIN+GBR+IBS+TSI	0.791548665	0.962990296	162030
rs7129220	10350538	G	A	11	0.129224652	Alt	rs61889956	10189391	C	T	11	0.127236581	Alt	CEU+FIN+GBR+IBS+TSI	0.929930739	0.972942553	161147
rs7129220	10350538	G	A	11	0.129224652	Alt	rs61889957	10192634	A	G	11	0.127236581	Alt	CEU+FIN+GBR+IBS+TSI	0.929930739	0.972942553	157904
rs7129220	10350538	G	A	11	0.129224652	Alt	rs143759022	10194288	AC	A	11	0.127236581	Alt	CEU+FIN+GBR+IBS+TSI	0.929930739	0.972942553	156250
rs7129220	10350538	G	A	11	0.129224652	Alt	rs374448970	10195367	A	G	11	0.184890656	Alt	CEU+FIN+GBR+IBS+TSI	0.60260705	0.959725484	155171
rs7129220	10350538	G	A	11	0.129224652	Alt	rs7939531	10196316	C	G	11	0.128230616	Alt	CEU+FIN+GBR+IBS+TSI	0.921483391	0.96420265	154222
rs7129220	10350538	G	A	11	0.129224652	Alt	rs147961462	10196624	T	A	11	0.127236581	Alt	CEU+FIN+GBR+IBS+TSI	0.929930739	0.972942553	153914
rs7129220	10350538	G	A	11	0.129224652	Alt	rs7111544	10205346	G	A	11	0.124254473	Alt	CEU+FIN+GBR+IBS+TSI	0.903673083	0.972205882	145192
rs7129220	10350538	G	A	11	0.129224652	Alt	rs7111647	10205396	G	A	11	0.124254473	Alt	CEU+FIN+GBR+IBS+TSI	0.903673083	0.972205882	145142
rs7129220	10350538	G	A	11	0.129224652	Alt	rs61892569	10206677	G	A	11	0.124254473	Alt	CEU+FIN+GBR+IBS+TSI	0.903673083	0.972205882	143861
rs7129220	10350538	G	A	11	0.129224652	Alt	rs72861738	10207418	A	C	11	0.124254473	Alt	CEU+FIN+GBR+IBS+TSI	0.903673083	0.972205882	143120
rs7129220	10350538	G	A	11	0.129224652	Alt	rs61892570	10207781	A	G	11	0.128230616	Alt	CEU+FIN+GBR+IBS+TSI	0.921483391	0.96420265	142757
rs7129220	10350538	G	A	11	0.129224652	Alt	rs17360118	10212179	T	C	11	0.128230616	Alt	CEU+FIN+GBR+IBS+TSI	0.921483391	0.96420265	138359
rs7129220	10350538	G	A	11	0.129224652	Alt	rs61892572	10215796	A	T	11	0.128230616	Alt	CEU+FIN+GBR+IBS+TSI	0.921483391	0.96420265	134742
rs7129220	10350538	G	A	11	0.129224652	Alt	rs61892573	10216150	C	T	11	0.127236581	Alt	CEU+FIN+GBR+IBS+TSI	0.912697111	0.963885027	134388
rs7129220	10350538	G	A	11	0.129224652	Alt	rs72861762	10222117	T	C	11	0.128230616	Alt	CEU+FIN+GBR+IBS+TSI	0.904366768	0.955205605	128421
rs7129220	10350538	G	A	11	0.129224652	Alt	rs7929332	10224357	T	C	11	0.127236581	Alt	CEU+FIN+GBR+IBS+TSI	0.929930739	0.972942553	126181
rs7129220	10350538	G	A	11	0.129224652	Alt	rs61892575	10225574	T	C	11	0.126242545	Alt	CEU+FIN+GBR+IBS+TSI	0.92115818	0.972700875	124964
rs7129220	10350538	G	A	11	0.129224652	Alt	rs72861767	10225848	A	C	11	0.126242545	Alt	CEU+FIN+GBR+IBS+TSI	0.92115818	0.972700875	124690
rs7129220	10350538	G	A	11	0.129224652	Alt	rs61892593	10228353	A	G	11	0.126242545	Alt	CEU+FIN+GBR+IBS+TSI	0.92115818	0.972700875	122185
rs7129220	10350538	G	A	11	0.129224652	Alt	rs61892594	10228446	A	G	11	0.126242545	Alt	CEU+FIN+GBR+IBS+TSI	0.92115818	0.972700875	122092
rs7129220	10350538	G	A	11	0.129224652	Alt	rs1867136	10228843	C	T	11	0.18389662	Alt	CEU+FIN+GBR+IBS+TSI	0.606726031	0.959822611	121695
rs7129220	10350538	G	A	11	0.129224652	Alt	rs17294609	10230486	T	C	11	0.127236581	Alt	CEU+FIN+GBR+IBS+TSI	0.929930739	0.972942553	120052
rs7129220	10350538	G	A	11	0.129224652	Alt	rs61892595	10230804	A	G	11	0.128230616	Alt	CEU+FIN+GBR+IBS+TSI	0.921483391	0.96420265	119734
rs7129220	10350538	G	A	11	0.129224652	Alt	rs17294693	10232713	A	G	11	0.127236581	Alt	CEU+FIN+GBR+IBS+TSI	0.929930739	0.972942553	117825
rs7129220	10350538	G	A	11	0.129224652	Alt	rs61892596	10233013	A	G	11	0.127236581	Alt	CEU+FIN+GBR+IBS+TSI	0.929930739	0.972942553	117525
rs7129220	10350538	G	A	11	0.129224652	Alt	rs61892597	10233730	A	G	11	0.127236581	Alt	CEU+FIN+GBR+IBS+TSI	0.929930739	0.972942553	116808
rs7129220	10350538	G	A	11	0.129224652	Alt	rs7930218	10234712	G	T	11	0.127236581	Ref	CEU+FIN+GBR+IBS+TSI	0.929930739	0.972942553	115826
rs7129220	10350538	G	A	11	0.129224652	Alt	rs72861799	10238865	G	T	11	0.126242545	Alt	CEU+FIN+GBR+IBS+TSI	0.92115818	0.972700875	111673
rs7129220	10350538	G	A	11	0.129224652	Alt	rs7933724	10240691	C	T	11	0.127236581	Alt	CEU+FIN+GBR+IBS+TSI	0.929930739	0.972942553	109847
rs7129220	10350538	G	A	11	0.129224652	Alt	rs1372810	10242345	C	T	11	0.127236581	Alt	CEU+FIN+GBR+IBS+TSI	0.929930739	0.972942553	108193
rs7129220	10350538	G	A	11	0.129224652	Alt	rs7947210	10246967	A	G	11	0.129224652	Alt	CEU+FIN+GBR+IBS+TSI	0.913165621	0.955596997	103571
rs7129220	10350538	G	A	11	0.129224652	Alt	11	10248336	T	C	11	0.128230616	Alt	CEU+FIN+GBR+IBS+TSI	0.921483391	0.96420265	102202
rs7129220	10350538	G	A	11	0.129224652	Alt	rs181426830	10250658	T	G	11	0.128230616	Alt	CEU+FIN+GBR+IBS+TSI	0.921483391	0.96420265	99880
rs7129220	10350538	G	A	11	0.129224652	Alt	rs143022929	10251377	C	T	11	0.128230616	Alt	CEU+FIN+GBR+IBS+TSI	0.921483391	0.96420265	99161
rs7129220	10350538	G	A	11	0.129224652	Alt	rs7945990	10251746	T	C	11	0.128230616	Alt	CEU+FIN+GBR+IBS+TSI	0.921483391	0.96420265	98792
rs7129220	10350538	G	A	11	0.129224652	Alt	rs143896918	10253422	C	T	11	0.128230616	Alt	CEU+FIN+GBR+IBS+TSI	0.921483391	0.96420265	97116
rs7129220	10350538	G	A	11	0.129224652	Alt	rs7103637	10254690	A	G	11	0.128230616	Alt	CEU+FIN+GBR+IBS+TSI	0.921483391	0.96420265	95848
rs7129220	10350538	G	A	11	0.129224652	Alt	rs7107373	10255215	A	G	11	0.128230616	Alt	CEU+FIN+GBR+IBS+TSI	0.921483391	0.96420265	95323
rs7129220	10350538	G	A	11	0.129224652	Alt	rs61889783	10255795	T	C	11	0.128230616	Alt	CEU+FIN+GBR+IBS+TSI	0.921483391	0.96420265	94743
rs7129220	10350538	G	A	11	0.129224652	Alt	rs61889785	10257755	T	C	11	0.128230616	Alt	CEU+FIN+GBR+IBS+TSI	0.921483391	0.96420265	92783
rs7129220	10350538	G	A	11	0.129224652	Alt	rs7125823	10261672	C	T	11	0.127236581	Alt	CEU+FIN+GBR+IBS+TSI	0.929930739	0.972942553	88866
rs7129220	10350538	G	A	11	0.129224652	Alt	rs61889795	10267319	A	C	11	0.127236581	Alt	CEU+FIN+GBR+IBS+TSI	0.929930739	0.972942553	83219
rs7129220	10350538	G	A	11	0.129224652	Alt	rs61889796	10267350	G	C	11	0.127236581	Alt	CEU+FIN+GBR+IBS+TSI	0.929930739	0.972942553	83188
rs7129220	10350538	G	A	11	0.129224652	Alt	rs61889802	10271801	G	T	11	0.125248509	Alt	CEU+FIN+GBR+IBS+TSI	0.912405649	0.972455349	78737
rs7129220	10350538	G	A	11	0.129224652	Alt	11	10276155	T	TA	11	0.132206759	Alt	CEU+FIN+GBR+IBS+TSI	0.872285125	0.946298842	74383
rs7129220	10350538	G	A	11	0.129224652	Alt	rs61889815	10276385	T	C	11	0.127236581	Alt	CEU+FIN+GBR+IBS+TSI	0.929930739	0.972942553	74153
rs7129220	10350538	G	A	11	0.129224652	Alt	rs61889816	10276898	A	T	11	0.128230616	Alt	CEU+FIN+GBR+IBS+TSI	0.921483391	0.96420265	73640
rs7129220	10350538	G	A	11	0.129224652	Alt	rs17295786	10278837	A	G	11	0.127236581	Alt	CEU+FIN+GBR+IBS+TSI	0.929930739	0.972942553	71701
rs7129220	10350538	G	A	11	0.129224652	Alt	rs72850458	10281146	C	T	11	0.126242545	Alt	CEU+FIN+GBR+IBS+TSI	0.92115818	0.972700875	69392
rs7129220	10350538	G	A	11	0.129224652	Alt	rs6484142	10285404	C	T	11	0.126242545	Alt	CEU+FIN+GBR+IBS+TSI	0.92115818	0.972700875	65134
rs7129220	10350538	G	A	11	0.129224652	Alt	rs2957657	10287810	G	A	11	0.126242545	Alt	CEU+FIN+GBR+IBS+TSI	0.92115818	0.972700875	62728
rs7129220	10350538	G	A	11	0.129224652	Alt	rs61889817	10287869	G	A	11	0.126242545	Alt	CEU+FIN+GBR+IBS+TSI	0.92115818	0.972700875	62669
rs7129220	10350538	G	A	11	0.129224652	Alt	rs140909752	10294331	T	TAAC	11	0.127236581	Alt	CEU+FIN+GBR+IBS+TSI	0.929930739	0.972942553	56207
rs7129220	10350538	G	A	11	0.129224652	Alt	rs2920149	10294571	C	T	11	0.126242545	Alt	CEU+FIN+GBR+IBS+TSI	0.92115818	0.972700875	55967
rs7129220	10350538	G	A	11	0.129224652	Alt	rs17296211	10296494	A	T	11	0.127236581	Alt	CEU+FIN+GBR+IBS+TSI	0.929930739	0.972942553	54044
rs7129220	10350538	G	A	11	0.129224652	Alt	rs61889836	10299464	G	A	11	0.127236581	Alt	CEU+FIN+GBR+IBS+TSI	0.929930739	0.972942553	51074
rs7129220	10350538	G	A	11	0.129224652	Alt	rs61889840	10304045	C	T	11	0.127236581	Alt	CEU+FIN+GBR+IBS+TSI	0.929930739	0.972942553	46493
rs7129220	10350538	G	A	11	0.129224652	Alt	rs61889842	10308409	C	T	11	0.127236581	Alt	CEU+FIN+GBR+IBS+TSI	0.929930739	0.972942553	42129
rs7129220	10350538	G	A	11	0.129224652	Alt	11	10315464	T	TCCCCGACGCCCGG	11	0.118290258	Alt	CEU+FIN+GBR+IBS+TSI	0.869003699	0.980434906	35074
rs7129220	10350538	G	A	11	0.129224652	Alt	rs188768372	10315477	T	G	11	0.125248509	Alt	CEU+FIN+GBR+IBS+TSI	0.94722652	0.990837902	35061
rs7129220	10350538	G	A	11	0.129224652	Alt	rs61889843	10316716	T	C	11	0.125248509	Alt	CEU+FIN+GBR+IBS+TSI	0.94722652	0.990837902	33822
rs7129220	10350538	G	A	11	0.129224652	Alt	rs61889845	10318143	T	C	11	0.124254473	Alt	CEU+FIN+GBR+IBS+TSI	0.93848506	0.990754953	32395
rs7129220	10350538	G	A	11	0.129224652	Alt	rs61889846	10319323	C	T	11	0.123260437	Alt	CEU+FIN+GBR+IBS+TSI	0.929763426	0.990670663	31215
rs7129220	10350538	G	A	11	0.129224652	Alt	rs61889847	10320162	G	A	11	0.124254473	Alt	CEU+FIN+GBR+IBS+TSI	0.93848506	0.990754953	30376
rs7129220	10350538	G	A	11	0.129224652	Alt	rs77722766	10322442	T	C	11	0.123260437	Alt	CEU+FIN+GBR+IBS+TSI	0.929763426	0.990670663	28096
rs7129220	10350538	G	A	11	0.129224652	Alt	rs72851648	10322944	T	A	11	0.124254473	Alt	CEU+FIN+GBR+IBS+TSI	0.93848506	0.990754953	27594
rs7129220	10350538	G	A	11	0.129224652	Alt	rs7949974	10323859	A	C	11	0.123260437	Alt	CEU+FIN+GBR+IBS+TSI	0.929763426	0.990670663	26679
rs7129220	10350538	G	A	11	0.129224652	Alt	rs7935257	10323871	C	T	11	0.123260437	Alt	CEU+FIN+GBR+IBS+TSI	0.929763426	0.990670663	26667
rs7129220	10350538	G	A	11	0.129224652	Alt	rs4077089	10330045	A	G	11	0.126242545	Alt	CEU+FIN+GBR+IBS+TSI	0.955989154	0.990920202	20493
rs7129220	10350538	G	A	11	0.129224652	Alt	rs33974535	10330449	T	TA	11	0.126242545	Alt	CEU+FIN+GBR+IBS+TSI	0.955989154	0.990920202	20089
rs7129220	10350538	G	A	11	0.129224652	Alt	rs4403799	10330455	A	G	11	0.131212724	Alt	CEU+FIN+GBR+IBS+TSI	0.913812824	0.964362359	20083
rs7129220	10350538	G	A	11	0.129224652	Alt	rs17296765	10332289	G	T	11	0.129224652	Alt	CEU+FIN+GBR+IBS+TSI	0.982392438	0.991157121	18249
rs7129220	10350538	G	A	11	0.129224652	Alt	rs72851658	10334242	T	A	11	0.127236581	Alt	CEU+FIN+GBR+IBS+TSI	0.96477013	0.991000379	16296
rs7129220	10350538	G	A	11	0.129224652	Alt	rs61889850	10335134	G	T	11	0.130218688	Alt	CEU+FIN+GBR+IBS+TSI	0.956371093	0.982257195	15404
rs7129220	10350538	G	A	11	0.129224652	Alt	rs28733206	10335341	T	C	11	0.132206759	Alt	CEU+FIN+GBR+IBS+TSI	0.956833186	0.991099348	15197
rs7129220	10350538	G	A	11	0.129224652	Alt	rs1450268	10335601	T	G	11	0.129224652	Alt	CEU+FIN+GBR+IBS+TSI	0.982392438	0.991157121	14937
rs7129220	10350538	G	A	11	0.129224652	Alt	rs1450266	10335662	G	A	11	0.129224652	Alt	CEU+FIN+GBR+IBS+TSI	0.982392438	0.991157121	14876
rs7129220	10350538	G	A	11	0.129224652	Alt	rs1450265	10335700	T	G	11	0.132206759	Alt	CEU+FIN+GBR+IBS+TSI	0.956833186	0.991099348	14838
rs7129220	10350538	G	A	11	0.129224652	Alt	rs61891762	10337398	A	G	11	0.132206759	Alt	CEU+FIN+GBR+IBS+TSI	0.956833186	0.991099348	13140
rs7129220	10350538	G	A	11	0.129224652	Alt	rs7108385	10337640	T	C	11	0.132206759	Alt	CEU+FIN+GBR+IBS+TSI	0.956833186	0.991099348	12898
rs7129220	10350538	G	A	11	0.129224652	Alt	rs7123541	10338110	C	A	11	0.129224652	Alt	CEU+FIN+GBR+IBS+TSI	0.982392438	0.991157121	12428
rs7129220	10350538	G	A	11	0.129224652	Alt	rs72851670	10338481	G	A	11	0.129224652	Alt	CEU+FIN+GBR+IBS+TSI	0.982392438	0.991157121	12057
rs7129220	10350538	G	A	11	0.129224652	Alt	rs61891764	10338764	A	T	11	0.129224652	Alt	CEU+FIN+GBR+IBS+TSI	0.982392438	0.991157121	11774
rs7129220	10350538	G	A	11	0.129224652	Alt	rs72851674	10339167	G	C	11	0.131212724	Alt	CEU+FIN+GBR+IBS+TSI	0.965223916	0.991118684	11371
rs7129220	10350538	G	A	11	0.129224652	Alt	rs61891767	10340486	C	T	11	0.129224652	Alt	CEU+FIN+GBR+IBS+TSI	0.982392438	0.991157121	10052
rs7129220	10350538	G	A	11	0.129224652	Alt	rs148694854	10341463	TACAC	T	11	0.130218688	Alt	CEU+FIN+GBR+IBS+TSI	0.991233574	0.999999999	9075
rs7129220	10350538	G	A	11	0.129224652	Alt	rs61891768	10343162	G	A	11	0.131212724	Alt	CEU+FIN+GBR+IBS+TSI	0.982599972	0.999999999	7376
rs7129220	10350538	G	A	11	0.129224652	Alt	rs61891770	10343981	C	T	11	0.130218688	Alt	CEU+FIN+GBR+IBS+TSI	0.991233574	0.999999999	6557
rs7129220	10350538	G	A	11	0.129224652	Alt	rs16907654	10345436	A	G	11	0.130218688	Alt	CEU+FIN+GBR+IBS+TSI	0.991233574	0.999999999	5102
rs7129220	10350538	G	A	11	0.129224652	Alt	rs896043	10346994	T	G	11	0.130218688	Alt	CEU+FIN+GBR+IBS+TSI	0.991233574	0.999999999	3544
rs7129220	10350538	G	A	11	0.129224652	Alt	rs1450276	10347130	G	A	11	0.140159046	Alt	CEU+FIN+GBR+IBS+TSI	0.910408368	0.999999999	3408
rs7129220	10350538	G	A	11	0.129224652	Alt	rs1450275	10347507	G	T	11	0.132206759	Alt	CEU+FIN+GBR+IBS+TSI	0.974096199	0.999999999	3031
rs7129220	10350538	G	A	11	0.129224652	Alt	rs35557720	10347653	GA	G	11	0.130218688	Alt	CEU+FIN+GBR+IBS+TSI	0.991233574	0.999999999	2885
rs7129220	10350538	G	A	11	0.129224652	Alt	rs7109096	10347846	G	T	11	0.130218688	Alt	CEU+FIN+GBR+IBS+TSI	0.991233574	0.999999999	2692
rs7129220	10350538	G	A	11	0.129224652	Alt	rs61891771	10348715	T	C	11	0.130218688	Alt	CEU+FIN+GBR+IBS+TSI	0.991233574	0.999999999	1823
rs7129220	10350538	G	A	11	0.129224652	Alt	rs61891773	10349453	G	A	11	0.130218688	Alt	CEU+FIN+GBR+IBS+TSI	0.991233574	0.999999999	1085
rs7129220	10350538	G	A	11	0.129224652	Alt	rs7129220	10350538	G	A	11	0.129224652	Alt	CEU+FIN+GBR+IBS+TSI	1	1	0
rs7129220	10350538	G	A	11	0.129224652	Alt	rs113231679	10351345	A	G	11	0.130218688	Alt	CEU+FIN+GBR+IBS+TSI	0.991233574	0.999999999	-807
rs7129220	10350538	G	A	11	0.129224652	Alt	rs150151114	10351422	TG	T	11	0.130218688	Alt	CEU+FIN+GBR+IBS+TSI	0.991233574	0.999999999	-884
rs7129220	10350538	G	A	11	0.129224652	Alt	rs61891774	10352360	G	T	11	0.086481113	Alt	CEU+FIN+GBR+IBS+TSI	0.637917469	0.999999999	-1822
rs7129220	10350538	G	A	11	0.129224652	Alt	rs61891775	10354008	T	C	11	0.131212724	Alt	CEU+FIN+GBR+IBS+TSI	0.982599972	0.999999999	-3470
rs7129220	10350538	G	A	11	0.129224652	Alt	rs7941557	10355181	G	A	11	0.131212724	Alt	CEU+FIN+GBR+IBS+TSI	0.982599972	0.999999999	-4643
rs7129220	10350538	G	A	11	0.129224652	Alt	rs2957686	10357028	A	G	11	0.131212724	Alt	CEU+FIN+GBR+IBS+TSI	0.982599972	0.999999999	-6490
rs7129220	10350538	G	A	11	0.129224652	Alt	rs61891776	10357354	G	A	11	0.129224652	Alt	CEU+FIN+GBR+IBS+TSI	0.982392438	0.991157121	-6816
rs7129220	10350538	G	A	11	0.129224652	Alt	rs375783164	10359259	GGAGA	G	11	0.131212724	Alt	CEU+FIN+GBR+IBS+TSI	0.982599972	0.999999999	-8721
rs7129220	10350538	G	A	11	0.129224652	Alt	rs1470686	10360161	A	G	11	0.133200795	Alt	CEU+FIN+GBR+IBS+TSI	0.965719348	0.999999999	-9623
rs7129220	10350538	G	A	11	0.129224652	Alt	rs140063468	10364100	CGAAATGAAGGCA	C	11	0.132206759	Alt	CEU+FIN+GBR+IBS+TSI	0.956833186	0.991099348	-13562
rs7129220	10350538	G	A	11	0.129224652	Alt	rs9705133	10366013	T	C	11	0.129224652	Alt	CEU+FIN+GBR+IBS+TSI	0.982392438	0.991157121	-15475
rs7129220	10350538	G	A	11	0.129224652	Alt	rs61891788	10366315	T	C	11	0.099403579	Alt	CEU+FIN+GBR+IBS+TSI	0.708849681	0.976249436	-15777
rs7129220	10350538	G	A	11	0.129224652	Alt	rs148701893	10367069	G	T	11	0.130218688	Alt	CEU+FIN+GBR+IBS+TSI	0.956371093	0.982257195	-16531
rs7129220	10350538	G	A	11	0.129224652	Alt	rs7941320	10367472	C	T	11	0.131212724	Alt	CEU+FIN+GBR+IBS+TSI	0.947966286	0.982218415	-16934
rs7129220	10350538	G	A	11	0.129224652	Alt	rs2044781	10368823	T	C	11	0.133200795	Alt	CEU+FIN+GBR+IBS+TSI	0.931532548	0.982140343	-18285
rs7129220	10350538	G	A	11	0.129224652	Alt	rs1597450	10370093	T	A	11	0.130218688	Alt	CEU+FIN+GBR+IBS+TSI	0.921991125	0.964440342	-19555
rs7129556	77300048	C	T	11	0.247514911	Alt	rs11607715	77238859	T	C	11	0.23359841	Alt	CEU+FIN+GBR+IBS+TSI	0.741944982	0.894810028	61189
rs7129556	77300048	C	T	11	0.247514911	Alt	rs11605638	77239334	C	T	11	0.231610338	Alt	CEU+FIN+GBR+IBS+TSI	0.751712236	0.905710348	60714
rs7129556	77300048	C	T	11	0.247514911	Alt	rs10899386	77246426	T	C	11	0.244532803	Alt	CEU+FIN+GBR+IBS+TSI	0.952229937	0.983698234	53622
rs7129556	77300048	C	T	11	0.247514911	Alt	rs34703453	77246430	GT	G	11	0.245526839	Alt	CEU+FIN+GBR+IBS+TSI	0.957519657	0.983780011	53618
rs7129556	77300048	C	T	11	0.247514911	Alt	rs6592728	77247260	A	G	11	0.347912525	Alt	CEU+FIN+GBR+IBS+TSI	0.60808878	0.993147752	52788
rs7129556	77300048	C	T	11	0.247514911	Alt	rs11237215	77247515	G	A	11	0.249502982	Alt	CEU+FIN+GBR+IBS+TSI	0.97881963	0.99463328	52533
rs7129556	77300048	C	T	11	0.247514911	Alt	rs200533140	77248153	GAA	G	11	0.249502982	Alt	CEU+FIN+GBR+IBS+TSI	0.968264944	0.989256142	51895
rs7129556	77300048	C	T	11	0.247514911	Alt	rs4945178	77248911	T	C	11	0.346918489	Alt	CEU+FIN+GBR+IBS+TSI	0.610784313	0.993166889	51137
rs7129556	77300048	C	T	11	0.247514911	Alt	rs11823651	77253879	G	A	11	0.248508946	Alt	CEU+FIN+GBR+IBS+TSI	0.984060857	0.994645567	46169
rs7129556	77300048	C	T	11	0.247514911	Alt	rs11602520	77254720	T	C	11	0.249502982	Alt	CEU+FIN+GBR+IBS+TSI	0.97881963	0.99463328	45328
rs7129556	77300048	C	T	11	0.247514911	Alt	rs7927173	77255548	A	G	11	0.249502982	Alt	CEU+FIN+GBR+IBS+TSI	0.97881963	0.99463328	44500
rs7129556	77300048	C	T	11	0.247514911	Alt	rs10160677	77257805	G	A	11	0.247514911	Alt	CEU+FIN+GBR+IBS+TSI	0.968141666	0.983941902	42243
rs7129556	77300048	C	T	11	0.247514911	Alt	rs7943055	77261051	C	T	11	0.347912525	Alt	CEU+FIN+GBR+IBS+TSI	0.608094656	0.99315255	38997
rs7129556	77300048	C	T	11	0.247514911	Alt	rs7114468	77262122	T	C	11	0.347912525	Alt	CEU+FIN+GBR+IBS+TSI	0.608094656	0.99315255	37926
rs7129556	77300048	C	T	11	0.247514911	Alt	rs4509797	77263203	A	G	11	0.249502982	Alt	CEU+FIN+GBR+IBS+TSI	0.97881963	0.99463328	36845
rs7129556	77300048	C	T	11	0.247514911	Alt	rs12290511	77266663	T	G	11	0.346918489	Alt	CEU+FIN+GBR+IBS+TSI	0.610784313	0.993166889	33385
rs7129556	77300048	C	T	11	0.247514911	Alt	rs72945508	77267537	G	C	11	0.248508946	Alt	CEU+FIN+GBR+IBS+TSI	0.984060857	0.994645567	32511
rs7129556	77300048	C	T	11	0.247514911	Alt	rs10793255	77267611	A	G	11	0.249502982	Alt	CEU+FIN+GBR+IBS+TSI	0.97881963	0.99463328	32437
rs7129556	77300048	C	T	11	0.247514911	Alt	rs11237220	77268460	G	A	11	0.245526839	Alt	CEU+FIN+GBR+IBS+TSI	0.978706098	0.994604208	31588
rs7129556	77300048	C	T	11	0.247514911	Alt	rs7943742	77268856	C	T	11	0.345924453	Alt	CEU+FIN+GBR+IBS+TSI	0.613495278	0.993185919	31192
rs7129556	77300048	C	T	11	0.247514911	Alt	rs28451110	77269048	T	C	11	0.345924453	Alt	CEU+FIN+GBR+IBS+TSI	0.613495278	0.993185919	31000
rs7129556	77300048	C	T	11	0.247514911	Alt	rs142213162	77271445	ATT	A	11	0.245526839	Alt	CEU+FIN+GBR+IBS+TSI	0.968094511	0.989197532	28603
rs7129556	77300048	C	T	11	0.247514911	Alt	rs6592730	77274203	T	C	11	0.346918489	Alt	CEU+FIN+GBR+IBS+TSI	0.610784313	0.993166889	25845
rs7129556	77300048	C	T	11	0.247514911	Alt	rs4366508	77274999	C	T	11	0.345924453	Alt	CEU+FIN+GBR+IBS+TSI	0.613495278	0.993185919	25049
rs7129556	77300048	C	T	11	0.247514911	Alt	rs11512896	77275718	A	G	11	0.248508946	Alt	CEU+FIN+GBR+IBS+TSI	0.984060857	0.994645567	24330
rs7129556	77300048	C	T	11	0.247514911	Alt	rs4944164	77275849	G	A	11	0.345924453	Alt	CEU+FIN+GBR+IBS+TSI	0.613495278	0.993185919	24199
rs7129556	77300048	C	T	11	0.247514911	Alt	rs10899387	77276188	C	T	11	0.247514911	Alt	CEU+FIN+GBR+IBS+TSI	0.989344135	0.994657798	23860
rs7129556	77300048	C	T	11	0.247514911	Alt	rs1945747	77277387	A	T	11	0.345924453	Alt	CEU+FIN+GBR+IBS+TSI	0.613495278	0.993185919	22661
rs7129556	77300048	C	T	11	0.247514911	Alt	rs10899389	77281443	A	G	11	0.249502982	Alt	CEU+FIN+GBR+IBS+TSI	0.989410916	0.999999999	18605
rs7129556	77300048	C	T	11	0.247514911	Alt	rs35362189	77281635	TA	T	11	0.220675944	Alt	CEU+FIN+GBR+IBS+TSI	0.787639271	0.956526395	18413
rs7129556	77300048	C	T	11	0.247514911	Alt	rs11237225	77283561	A	T	11	0.248508946	Alt	CEU+FIN+GBR+IBS+TSI	0.984060971	0.994645624	16487
rs7129556	77300048	C	T	11	0.247514911	Alt	11	77286707	G	GA	11	0.26640159	Alt	CEU+FIN+GBR+IBS+TSI	0.885648341	0.988822043	13341
rs7129556	77300048	C	T	11	0.247514911	Alt	rs149043196	77291548	GT	G	11	0.220675944	Alt	CEU+FIN+GBR+IBS+TSI	0.829296458	0.981495207	8500
rs7129556	77300048	C	T	11	0.247514911	Alt	rs7129556	77300048	C	T	11	0.247514911	Alt	CEU+FIN+GBR+IBS+TSI	1	1	0
rs7129556	77300048	C	T	11	0.247514911	Alt	11	77300817	C	CCG	11	0.224652087	Alt	CEU+FIN+GBR+IBS+TSI	0.84926132	0.981895993	-769
rs7129556	77300048	C	T	11	0.247514911	Alt	rs34702940	77307909	TA	T	11	0.255467197	Alt	CEU+FIN+GBR+IBS+TSI	0.896745004	0.967182438	-7861
rs7129556	77300048	C	T	11	0.247514911	Alt	rs10793257	77309533	T	C	11	0.349900596	Alt	CEU+FIN+GBR+IBS+TSI	0.611136964	0.999999999	-9485
rs7129556	77300048	C	T	11	0.247514911	Alt	rs11237236	77312790	G	A	11	0.21471173	Alt	CEU+FIN+GBR+IBS+TSI	0.820684611	0.993634241	-12742
rs7129556	77300048	C	T	11	0.247514911	Alt	rs2032395	77314503	A	G	11	0.251491054	Alt	CEU+FIN+GBR+IBS+TSI	0.978989249	0.999999999	-14455
rs7129556	77300048	C	T	11	0.247514911	Alt	rs59061258	77314985	CT	CTT	11	0.230616302	Alt	CEU+FIN+GBR+IBS+TSI	0.837889177	0.958896011	-14937
rs7129556	77300048	C	T	11	0.247514911	Alt	rs6592737	77322619	A	T	11	0.349900596	Alt	CEU+FIN+GBR+IBS+TSI	0.611136964	0.999999999	-22571
rs7129556	77300048	C	T	11	0.247514911	Alt	rs6592738	77323126	G	A	11	0.246520875	Alt	CEU+FIN+GBR+IBS+TSI	0.952282845	0.978460902	-23078
rs7129556	77300048	C	T	11	0.247514911	Alt	rs10899394	77324261	A	G	11	0.250497018	Alt	CEU+FIN+GBR+IBS+TSI	0.931747827	0.972998247	-24213
rs7129556	77300048	C	T	11	0.247514911	Alt	rs11237244	77335336	A	G	11	0.248508946	Alt	CEU+FIN+GBR+IBS+TSI	0.910731899	0.956869357	-35288
rs7129556	77300048	C	T	11	0.247514911	Alt	rs11237246	77337976	G	A	11	0.250497018	Alt	CEU+FIN+GBR+IBS+TSI	0.911039298	0.962124821	-37928
rs7129556	77300048	C	T	11	0.247514911	Alt	rs11237249	77341135	G	A	11	0.222664016	Alt	CEU+FIN+GBR+IBS+TSI	0.808078604	0.963291892	-41087
rs7129556	77300048	C	T	11	0.247514911	Alt	rs60669851	77349884	CA	C	11	0.272365805	Alt	CEU+FIN+GBR+IBS+TSI	0.790765899	0.948619337	-49836
rs7129556	77300048	C	T	11	0.247514911	Alt	rs72945592	77360496	A	T	11	0.23359841	Alt	CEU+FIN+GBR+IBS+TSI	0.78188175	0.918576921	-60448
rs7129556	77300048	C	T	11	0.247514911	Alt	rs143626398	77360954	C	CA	11	0.23359841	Alt	CEU+FIN+GBR+IBS+TSI	0.78188175	0.918576921	-60906
rs7129556	77300048	C	T	11	0.247514911	Alt	rs11604207	77367542	C	T	11	0.197813121	Alt	CEU+FIN+GBR+IBS+TSI	0.687365957	0.9575379	-67494
rs7129556	77300048	C	T	11	0.247514911	Alt	rs72945598	77367738	C	T	11	0.229622266	Alt	CEU+FIN+GBR+IBS+TSI	0.791946392	0.9348555	-67690
rs7129556	77300048	C	T	11	0.247514911	Alt	11	77369056	CAAAAAAAAAAAA	C	11	0.229622266	Alt	CEU+FIN+GBR+IBS+TSI	0.802134186	0.940849391	-69008
rs7129556	77300048	C	T	11	0.247514911	Alt	rs11237263	77378805	A	G	11	0.234592445	Alt	CEU+FIN+GBR+IBS+TSI	0.776923131	0.913124764	-78757
rs7129556	77300048	C	T	11	0.247514911	Alt	rs11603438	77378894	G	A	11	0.232604374	Alt	CEU+FIN+GBR+IBS+TSI	0.776797446	0.918134591	-78846
rs7129556	77300048	C	T	11	0.247514911	Alt	rs12286317	77389020	T	C	11	0.232604374	Alt	CEU+FIN+GBR+IBS+TSI	0.776823547	0.918150016	-88972
rs7129556	77300048	C	T	11	0.247514911	Alt	rs17752006	77393993	G	C	11	0.232604374	Alt	CEU+FIN+GBR+IBS+TSI	0.786881621	0.924074862	-93945
rs7129556	77300048	C	T	11	0.247514911	Alt	rs72947625	77399602	G	T	11	0.229622266	Alt	CEU+FIN+GBR+IBS+TSI	0.791946392	0.9348555	-99554
rs7129556	77300048	C	T	11	0.247514911	Alt	rs181710473	77403313	G	A	11	0.236580517	Alt	CEU+FIN+GBR+IBS+TSI	0.747300283	0.890617939	-103265
rs7129556	77300048	C	T	11	0.247514911	Alt	rs10899399	77409832	C	T	11	0.232604374	Alt	CEU+FIN+GBR+IBS+TSI	0.786881621	0.924074862	-109784
rs7129556	77300048	C	T	11	0.247514911	Alt	rs7950873	77412851	A	G	11	0.231610338	Alt	CEU+FIN+GBR+IBS+TSI	0.781804909	0.923661234	-112803
rs7129556	77300048	C	T	11	0.247514911	Alt	rs72141127	77415798	GT	G	11	0.257455268	Alt	CEU+FIN+GBR+IBS+TSI	0.691904741	0.854006155	-115750
rs7129556	77300048	C	T	11	0.247514911	Alt	rs72947668	77428933	C	T	11	0.231610338	Alt	CEU+FIN+GBR+IBS+TSI	0.791923284	0.929619182	-128885
rs7129556	77300048	C	T	11	0.247514911	Alt	rs4344516	77438059	A	G	11	0.23359841	Alt	CEU+FIN+GBR+IBS+TSI	0.791970108	0.924483973	-138011
rs7129556	77300048	C	T	11	0.247514911	Alt	rs7122968	77447054	T	G	11	0.23359841	Alt	CEU+FIN+GBR+IBS+TSI	0.791970108	0.924483973	-147006
rs7129556	77300048	C	T	11	0.247514911	Alt	rs11237280	77456906	A	G	11	0.242544732	Alt	CEU+FIN+GBR+IBS+TSI	0.738759251	0.871135621	-156858
rs7129556	77300048	C	T	11	0.247514911	Alt	rs4322421	77459394	C	T	11	0.243538767	Alt	CEU+FIN+GBR+IBS+TSI	0.734195158	0.866097486	-159346
rs7129556	77300048	C	T	11	0.247514911	Alt	rs10899404	77462792	C	T	11	0.243538767	Alt	CEU+FIN+GBR+IBS+TSI	0.743911309	0.871809507	-162744
rs7129556	77300048	C	T	11	0.247514911	Alt	rs72949616	77464370	C	T	11	0.241550696	Alt	CEU+FIN+GBR+IBS+TSI	0.743402704	0.876239717	-164322
rs7129556	77300048	C	T	11	0.247514911	Alt	rs72949618	77464530	G	A	11	0.241550696	Alt	CEU+FIN+GBR+IBS+TSI	0.743402704	0.876239717	-164482
rs7129556	77300048	C	T	11	0.247514911	Alt	rs56218634	77464834	A	G	11	0.241550696	Alt	CEU+FIN+GBR+IBS+TSI	0.743402704	0.876239717	-164786
rs7129556	77300048	C	T	11	0.247514911	Alt	rs537811	77468088	C	A	11	0.243538767	Alt	CEU+FIN+GBR+IBS+TSI	0.743911309	0.871809507	-168040
rs7129556	77300048	C	T	11	0.247514911	Alt	rs643388	77471042	C	T	11	0.241550696	Alt	CEU+FIN+GBR+IBS+TSI	0.743402704	0.876239717	-170994
rs7129556	77300048	C	T	11	0.247514911	Alt	rs2154972	77488825	G	A	11	0.243538767	Alt	CEU+FIN+GBR+IBS+TSI	0.743911309	0.871809507	-188777
rs7129556	77300048	C	T	11	0.247514911	Alt	rs484363	77492594	A	G	11	0.241550696	Alt	CEU+FIN+GBR+IBS+TSI	0.743402704	0.876239717	-192546
rs7129556	77300048	C	T	11	0.247514911	Alt	rs684813	77494754	G	A	11	0.217693837	Alt	CEU+FIN+GBR+IBS+TSI	0.653282858	0.878754726	-194706
rs7129556	77300048	C	T	11	0.247514911	Alt	rs2508189	77496567	C	T	11	0.243538767	Alt	CEU+FIN+GBR+IBS+TSI	0.743911309	0.871809507	-196519
rs7129556	77300048	C	T	11	0.247514911	Alt	rs34130561	77496691	A	T	11	0.241550696	Alt	CEU+FIN+GBR+IBS+TSI	0.743402704	0.876239717	-196643
rs7129556	77300048	C	T	11	0.247514911	Alt	rs650171	77498486	T	C	11	0.246520875	Alt	CEU+FIN+GBR+IBS+TSI	0.730260324	0.856839243	-198438
rs7129556	77300048	C	T	11	0.247514911	Alt	rs7123080	77499387	C	T	11	0.245526839	Alt	CEU+FIN+GBR+IBS+TSI	0.734745319	0.861772357	-199339
rs7129556	77300048	C	T	11	0.247514911	Alt	rs623907	77501448	T	A	11	0.243538767	Alt	CEU+FIN+GBR+IBS+TSI	0.743911309	0.871809507	-201400
rs7129556	77300048	C	T	11	0.247514911	Alt	rs142770554	77508879	CAA	C	11	0.243538767	Alt	CEU+FIN+GBR+IBS+TSI	0.743911309	0.871809507	-208831
rs7129556	77300048	C	T	11	0.247514911	Alt	rs113708183	77525254	A	AAAG	11	0.213717694	Ref	CEU+FIN+GBR+IBS+TSI	0.633940598	0.875880844	-225206
rs7129556	77300048	C	T	11	0.247514911	Alt	rs4945220	77528161	C	G	11	0.243538767	Ref	CEU+FIN+GBR+IBS+TSI	0.743911309	0.871809507	-228113
rs7129556	77300048	C	T	11	0.247514911	Alt	rs623173	77529528	C	T	11	0.241550696	Ref	CEU+FIN+GBR+IBS+TSI	0.743402704	0.876239717	-229480
rs7129556	77300048	C	T	11	0.247514911	Alt	rs7951033	77534444	G	A	11	0.243538767	Ref	CEU+FIN+GBR+IBS+TSI	0.743911309	0.871809507	-234396
rs7129556	77300048	C	T	11	0.247514911	Alt	rs629679	77536263	T	C	11	0.243538767	Ref	CEU+FIN+GBR+IBS+TSI	0.743911309	0.871809507	-236215
rs7129556	77300048	C	T	11	0.247514911	Alt	rs614495	77536886	T	A	11	0.243538767	Alt	CEU+FIN+GBR+IBS+TSI	0.743911309	0.871809507	-236838
rs7129556	77300048	C	T	11	0.247514911	Alt	rs34457689	77543995	ATATG	A	11	0.244532803	Alt	CEU+FIN+GBR+IBS+TSI	0.729537882	0.861023293	-243947
rs7129556	77300048	C	T	11	0.247514911	Alt	rs376042464	77549263	A	T	11	0.24055666	Alt	CEU+FIN+GBR+IBS+TSI	0.738267862	0.875583788	-249215
rs7129556	77300048	C	T	11	0.247514911	Alt	rs648896	77551500	C	T	11	0.267395626	Alt	CEU+FIN+GBR+IBS+TSI	0.624838858	0.832673373	-251452
rs7129556	77300048	C	T	11	0.247514911	Alt	rs621456	77553030	C	T	11	0.268389662	Alt	CEU+FIN+GBR+IBS+TSI	0.621143296	0.83231389	-252982
rs7129556	77300048	C	T	11	0.247514911	Alt	rs35874548	77556490	T	TG	11	0.264413519	Alt	CEU+FIN+GBR+IBS+TSI	0.609516547	0.816142464	-256442
rs7129556	77300048	C	T	11	0.247514911	Alt	rs598071	77560652	G	T	11	0.242544732	Alt	CEU+FIN+GBR+IBS+TSI	0.738759251	0.871135621	-260604
rs7129556	77300048	C	T	11	0.247514911	Alt	rs24356	77567528	C	T	11	0.242544732	Alt	CEU+FIN+GBR+IBS+TSI	0.738759251	0.871135621	-267480
rs7129556	77300048	C	T	11	0.247514911	Alt	rs12285765	77569035	C	T	11	0.242544732	Alt	CEU+FIN+GBR+IBS+TSI	0.738759251	0.871135621	-268987
rs7129556	77300048	C	T	11	0.247514911	Alt	rs1783544	77572468	C	T	11	0.242544732	Alt	CEU+FIN+GBR+IBS+TSI	0.738759251	0.871135621	-272420
rs7129556	77300048	C	T	11	0.247514911	Alt	rs636971	77574249	C	T	11	0.242544732	Alt	CEU+FIN+GBR+IBS+TSI	0.738759251	0.871135621	-274201
rs7129556	77300048	C	T	11	0.247514911	Alt	rs635195	77574637	G	C	11	0.242544732	Alt	CEU+FIN+GBR+IBS+TSI	0.738759251	0.871135621	-274589
rs7129556	77300048	C	T	11	0.247514911	Alt	rs628668	77577494	C	T	11	0.242544732	Alt	CEU+FIN+GBR+IBS+TSI	0.738759251	0.871135621	-277446
rs7129556	77300048	C	T	11	0.247514911	Alt	rs35305436	77579104	C	CT	11	0.245526839	Alt	CEU+FIN+GBR+IBS+TSI	0.667764327	0.821553315	-279056
rs7129556	77300048	C	T	11	0.247514911	Alt	rs694845	77579747	T	G	11	0.234592445	Alt	CEU+FIN+GBR+IBS+TSI	0.698330577	0.865708385	-279699
rs7129556	77300048	C	T	11	0.247514911	Alt	rs588217	77583376	G	A	11	0.242544732	Alt	CEU+FIN+GBR+IBS+TSI	0.738759251	0.871135621	-283328
rs7129556	77300048	C	T	11	0.247514911	Alt	rs668701	77583476	G	A	11	0.236580517	Alt	CEU+FIN+GBR+IBS+TSI	0.757143404	0.896464171	-283428
rs7129556	77300048	C	T	11	0.247514911	Alt	rs667225	77583855	A	C	11	0.239562624	Alt	CEU+FIN+GBR+IBS+TSI	0.752730588	0.886530563	-283807
rs7129556	77300048	C	T	11	0.247514911	Alt	rs648601	77586910	A	G	11	0.239562624	Alt	CEU+FIN+GBR+IBS+TSI	0.752730588	0.886530563	-286862
rs7129556	77300048	C	T	11	0.247514911	Alt	rs663674	77592522	A	G	11	0.235586481	Alt	CEU+FIN+GBR+IBS+TSI	0.674502745	0.848462381	-292474
rs7129556	77300048	C	T	11	0.247514911	Alt	rs947841	77592909	G	A	11	0.23359841	Alt	CEU+FIN+GBR+IBS+TSI	0.683677518	0.858955453	-292861
rs7129556	77300048	C	T	11	0.247514911	Alt	rs695046	77594354	A	G	11	0.23359841	Alt	CEU+FIN+GBR+IBS+TSI	0.683677518	0.858955453	-294306
rs7129556	77300048	C	T	11	0.247514911	Alt	rs687037	77596104	C	A	11	0.232604374	Alt	CEU+FIN+GBR+IBS+TSI	0.688263506	0.864230973	-296056
rs7129556	77300048	C	T	11	0.247514911	Alt	rs11606549	77597870	T	C	11	0.23359841	Alt	CEU+FIN+GBR+IBS+TSI	0.683677518	0.858955453	-297822
rs7129556	77300048	C	T	11	0.247514911	Alt	rs370871694	77598530	T	C	11	0.23359841	Alt	CEU+FIN+GBR+IBS+TSI	0.683677518	0.858955453	-298482
rs7129556	77300048	C	T	11	0.247514911	Alt	rs11237318	77600060	T	G	11	0.23359841	Alt	CEU+FIN+GBR+IBS+TSI	0.683677518	0.858955453	-300012
rs7129556	77300048	C	T	11	0.247514911	Alt	rs670090	77602673	A	G	11	0.23359841	Alt	CEU+FIN+GBR+IBS+TSI	0.683677518	0.858955453	-302625
rs712964	19156117	T	C	22	0.423459245	Ref	rs1206470	19153717	A	T	22	0.441351889	Ref	CEU+FIN+GBR+IBS+TSI	0.690992801	0.862123108	2400
rs712964	19156117	T	C	22	0.423459245	Ref	rs807669	19154522	T	C	22	0.393638171	Ref	CEU+FIN+GBR+IBS+TSI	0.875864135	0.995466155	1595
rs712964	19156117	T	C	22	0.423459245	Ref	rs807670	19154608	A	C	22	0.437375746	Ref	CEU+FIN+GBR+IBS+TSI	0.690066722	0.854619626	1509
rs712964	19156117	T	C	22	0.423459245	Ref	rs712964	19156117	T	C	22	0.423459245	Ref	CEU+FIN+GBR+IBS+TSI	1	1	0
rs712964	19156117	T	C	22	0.423459245	Ref	rs712963	19156543	A	G	22	0.428429423	Ref	CEU+FIN+GBR+IBS+TSI	0.97987839	1	-426
rs712964	19156117	T	C	22	0.423459245	Ref	rs712959	19159015	C	T	22	0.420477137	Ref	CEU+FIN+GBR+IBS+TSI	0.955463967	0.98347212	-2898
rs712964	19156117	T	C	22	0.423459245	Ref	rs807666	19160549	C	T	22	0.375745527	Ref	CEU+FIN+GBR+IBS+TSI	0.795787052	0.985424054	-4432
rs712964	19156117	T	C	22	0.423459245	Ref	rs807667	19161327	G	A	22	0.376739563	Ref	CEU+FIN+GBR+IBS+TSI	0.799252274	0.985477944	-5210
rs712964	19156117	T	C	22	0.423459245	Ref	rs807668	19162686	A	G	22	0.376739563	Ref	CEU+FIN+GBR+IBS+TSI	0.799252274	0.985477944	-6569
rs712964	19156117	T	C	22	0.423459245	Ref	rs147828180	19163395	A	AGGCACAGGGTTCACAGTAAGCACATGGACAAGTG	22	0.375745527	Ref	CEU+FIN+GBR+IBS+TSI	0.787912462	0.980536375	-7278
rs712964	19156117	T	C	22	0.423459245	Ref	22	19163576	T	TCAT	22	0.37972167	Ref	CEU+FIN+GBR+IBS+TSI	0.786116808	0.971169327	-7459
rs712964	19156117	T	C	22	0.423459245	Ref	rs762528	19166680	A	G	22	0.373757455	Ref	CEU+FIN+GBR+IBS+TSI	0.788883563	0.985311629	-10563
rs712964	19156117	T	C	22	0.423459245	Ref	rs2800974	19168087	G	A	22	0.376739563	Ref	CEU+FIN+GBR+IBS+TSI	0.799252274	0.985477944	-11970
rs712964	19156117	T	C	22	0.423459245	Ref	rs2800973	19168616	T	C	22	0.364811133	Ref	CEU+FIN+GBR+IBS+TSI	0.758336614	0.984779983	-12499
rs712964	19156117	T	C	22	0.423459245	Ref	rs762529	19170205	C	G	22	0.374751491	Ref	CEU+FIN+GBR+IBS+TSI	0.792326836	0.985366137	-14088
rs712964	19156117	T	C	22	0.423459245	Ref	rs1780642	19170604	T	C	22	0.374751491	Ref	CEU+FIN+GBR+IBS+TSI	0.792326836	0.985366137	-14487
rs712964	19156117	T	C	22	0.423459245	Ref	rs1018764	19172006	T	C	22	0.374751491	Ref	CEU+FIN+GBR+IBS+TSI	0.792326836	0.985366137	-15889
rs712964	19156117	T	C	22	0.423459245	Ref	rs58151537	19172838	C	CT	22	0.482107356	Alt	CEU+FIN+GBR+IBS+TSI	0.610602453	0.945010126	-16721
rs712964	19156117	T	C	22	0.423459245	Ref	rs1771540	19173933	T	A	22	0.376739563	Ref	CEU+FIN+GBR+IBS+TSI	0.799252274	0.985477944	-17816
rs712964	19156117	T	C	22	0.423459245	Ref	rs1780640	19174597	C	T	22	0.376739563	Ref	CEU+FIN+GBR+IBS+TSI	0.799252274	0.985477944	-18480
rs712964	19156117	T	C	22	0.423459245	Ref	rs1780639	19174603	T	C	22	0.376739563	Ref	CEU+FIN+GBR+IBS+TSI	0.799252274	0.985477944	-18486
rs712964	19156117	T	C	22	0.423459245	Ref	rs1780638	19177522	A	G	22	0.374751491	Ref	CEU+FIN+GBR+IBS+TSI	0.792326836	0.985366137	-21405
rs712964	19156117	T	C	22	0.423459245	Ref	rs1780637	19178250	A	G	22	0.374751491	Ref	CEU+FIN+GBR+IBS+TSI	0.792326836	0.985366137	-22133
rs712964	19156117	T	C	22	0.423459245	Ref	rs756651	19179367	T	C	22	0.376739563	Ref	CEU+FIN+GBR+IBS+TSI	0.799252274	0.985477944	-23250
rs712964	19156117	T	C	22	0.423459245	Ref	rs762523	19180589	A	G	22	0.373757455	Ref	CEU+FIN+GBR+IBS+TSI	0.788883563	0.985311629	-24472
rs712964	19156117	T	C	22	0.423459245	Ref	rs3080842	19180654	A	ACT	22	0.373757455	Ref	CEU+FIN+GBR+IBS+TSI	0.788883563	0.985311629	-24537
rs712964	19156117	T	C	22	0.423459245	Ref	rs762527	19183470	A	G	22	0.376739563	Ref	CEU+FIN+GBR+IBS+TSI	0.799252274	0.985477944	-27353
rs712964	19156117	T	C	22	0.423459245	Ref	rs1061325	19184095	T	C	22	0.485089463	Ref	CEU+FIN+GBR+IBS+TSI	0.696883218	0.945440564	-27978
rs712964	19156117	T	C	22	0.423459245	Ref	rs2854643	19189706	T	C	22	0.376739563	Ref	CEU+FIN+GBR+IBS+TSI	0.799252274	0.985477944	-33589
rs712964	19156117	T	C	22	0.423459245	Ref	rs1780643	19191725	T	C	22	0.372763419	Ref	CEU+FIN+GBR+IBS+TSI	0.785451253	0.985256859	-35608
rs712964	19156117	T	C	22	0.423459245	Ref	rs807548	19194661	A	G	22	0.372763419	Ref	CEU+FIN+GBR+IBS+TSI	0.785451253	0.985256859	-38544
rs712964	19156117	T	C	22	0.423459245	Ref	rs698423	19197896	T	C	22	0.372763419	Ref	CEU+FIN+GBR+IBS+TSI	0.785451253	0.985256859	-41779
rs712964	19156117	T	C	22	0.423459245	Ref	rs698422	19205826	A	T	22	0.390656064	Ref	CEU+FIN+GBR+IBS+TSI	0.841042739	0.9815983	-49709
rs712964	19156117	T	C	22	0.423459245	Ref	rs712948	19206499	A	G	22	0.35387674	Ref	CEU+FIN+GBR+IBS+TSI	0.714366827	0.978775572	-50382
rs712964	19156117	T	C	22	0.423459245	Ref	rs1206544	19215039	C	T	22	0.390656064	Ref	CEU+FIN+GBR+IBS+TSI	0.841042739	0.9815983	-58922
rs712964	19156117	T	C	22	0.423459245	Ref	rs807466	19225650	C	T	22	0.35387674	Ref	CEU+FIN+GBR+IBS+TSI	0.706591437	0.97343435	-69533
rs712964	19156117	T	C	22	0.423459245	Ref	rs809901	19228736	C	T	22	0.390656064	Ref	CEU+FIN+GBR+IBS+TSI	0.841042739	0.9815983	-72619
rs712964	19156117	T	C	22	0.423459245	Ref	rs1206540	19235363	T	C	22	0.351888668	Ref	CEU+FIN+GBR+IBS+TSI	0.707935916	0.978610661	-79246
rs712964	19156117	T	C	22	0.423459245	Ref	rs807431	19242361	G	A	22	0.390656064	Ref	CEU+FIN+GBR+IBS+TSI	0.841042739	0.9815983	-86244
rs712964	19156117	T	C	22	0.423459245	Ref	rs9605972	19253274	T	C	22	0.390656064	Alt	CEU+FIN+GBR+IBS+TSI	0.841042739	0.9815983	-97157
rs712964	19156117	T	C	22	0.423459245	Ref	22	19263539	TC	T	22	0.395626243	Ref	CEU+FIN+GBR+IBS+TSI	0.689116705	0.879321	-107422
rs712964	19156117	T	C	22	0.423459245	Ref	rs80087757	19263542	T	A	22	0.395626243	Ref	CEU+FIN+GBR+IBS+TSI	0.689116705	0.879321	-107425
rs712964	19156117	T	C	22	0.423459245	Ref	22	19263543	T	A	22	0.395626243	Ref	CEU+FIN+GBR+IBS+TSI	0.689116705	0.879321	-107426
rs712964	19156117	T	C	22	0.423459245	Ref	22	19263544	GA	G	22	0.395626243	Ref	CEU+FIN+GBR+IBS+TSI	0.689116705	0.879321	-107427
rs712964	19156117	T	C	22	0.423459245	Ref	rs200383840	19263547	A	G	22	0.396620278	Ref	CEU+FIN+GBR+IBS+TSI	0.685211639	0.875006071	-107430
rs712964	19156117	T	C	22	0.423459245	Ref	rs361787	19263698	C	T	22	0.368787276	Ref	CEU+FIN+GBR+IBS+TSI	0.748369879	0.969948912	-107581
rs712964	19156117	T	C	22	0.423459245	Ref	rs5993581	19285816	G	A	22	0.373757455	Alt	CEU+FIN+GBR+IBS+TSI	0.642777698	0.88940088	-129699
rs7132746	86259458	T	C	12	0.130218688	Alt	rs56089064	86140076	T	A	12	0.122266402	Alt	CEU+FIN+GBR+IBS+TSI	0.666954975	0.846657336	119382
rs7132746	86259458	T	C	12	0.130218688	Alt	rs76786055	86140218	T	G	12	0.130218688	Alt	CEU+FIN+GBR+IBS+TSI	0.734919504	0.857274462	119240
rs7132746	86259458	T	C	12	0.130218688	Alt	rs75947237	86140308	A	T	12	0.130218688	Alt	CEU+FIN+GBR+IBS+TSI	0.734919504	0.857274462	119150
rs7132746	86259458	T	C	12	0.130218688	Alt	rs61930008	86140522	C	T	12	0.130218688	Alt	CEU+FIN+GBR+IBS+TSI	0.734919504	0.857274462	118936
rs7132746	86259458	T	C	12	0.130218688	Alt	rs61930009	86140762	A	G	12	0.130218688	Alt	CEU+FIN+GBR+IBS+TSI	0.734919504	0.857274462	118696
rs7132746	86259458	T	C	12	0.130218688	Alt	rs61930010	86140869	C	T	12	0.130218688	Alt	CEU+FIN+GBR+IBS+TSI	0.734877752	0.85725011	118589
rs7132746	86259458	T	C	12	0.130218688	Alt	rs77385440	86140896	T	C	12	0.130218688	Alt	CEU+FIN+GBR+IBS+TSI	0.734919504	0.857274462	118562
rs7132746	86259458	T	C	12	0.130218688	Alt	rs61930012	86141085	T	G	12	0.129224652	Alt	CEU+FIN+GBR+IBS+TSI	0.741918658	0.865147475	118373
rs7132746	86259458	T	C	12	0.130218688	Alt	rs61930013	86141116	T	G	12	0.129224652	Alt	CEU+FIN+GBR+IBS+TSI	0.741918658	0.865147475	118342
rs7132746	86259458	T	C	12	0.130218688	Alt	rs78802207	86142891	G	A	12	0.129224652	Alt	CEU+FIN+GBR+IBS+TSI	0.741918658	0.865147475	116567
rs7132746	86259458	T	C	12	0.130218688	Alt	rs79221948	86143912	G	A	12	0.129224652	Alt	CEU+FIN+GBR+IBS+TSI	0.741918658	0.865147475	115546
rs7132746	86259458	T	C	12	0.130218688	Alt	rs61930016	86144959	A	G	12	0.121272366	Alt	CEU+FIN+GBR+IBS+TSI	0.674046033	0.855111244	114499
rs7132746	86259458	T	C	12	0.130218688	Alt	rs61930017	86145304	G	T	12	0.130218688	Alt	CEU+FIN+GBR+IBS+TSI	0.750533215	0.866333201	114154
rs7132746	86259458	T	C	12	0.130218688	Alt	rs61930018	86145557	C	T	12	0.130218688	Alt	CEU+FIN+GBR+IBS+TSI	0.750533215	0.866333201	113901
rs7132746	86259458	T	C	12	0.130218688	Alt	rs138264503	86145660	GC	G	12	0.121272366	Alt	CEU+FIN+GBR+IBS+TSI	0.674046033	0.855111244	113798
rs7132746	86259458	T	C	12	0.130218688	Alt	rs56270518	86146266	G	T	12	0.130218688	Alt	CEU+FIN+GBR+IBS+TSI	0.750533215	0.866333201	113192
rs7132746	86259458	T	C	12	0.130218688	Alt	rs148413701	86146503	A	AT	12	0.130218688	Alt	CEU+FIN+GBR+IBS+TSI	0.750533215	0.866333201	112955
rs7132746	86259458	T	C	12	0.130218688	Alt	rs61930020	86146819	A	T	12	0.130218688	Alt	CEU+FIN+GBR+IBS+TSI	0.750533215	0.866333201	112639
rs7132746	86259458	T	C	12	0.130218688	Alt	rs61930021	86147104	C	T	12	0.108349901	Alt	CEU+FIN+GBR+IBS+TSI	0.75982658	0.967546475	112354
rs7132746	86259458	T	C	12	0.130218688	Alt	rs61930022	86147386	T	C	12	0.130218688	Alt	CEU+FIN+GBR+IBS+TSI	0.750533215	0.866333201	112072
rs7132746	86259458	T	C	12	0.130218688	Alt	rs61930023	86147408	C	A	12	0.130218688	Alt	CEU+FIN+GBR+IBS+TSI	0.750533215	0.866333201	112050
rs7132746	86259458	T	C	12	0.130218688	Alt	rs61930024	86147678	A	C	12	0.130218688	Alt	CEU+FIN+GBR+IBS+TSI	0.750533215	0.866333201	111780
rs7132746	86259458	T	C	12	0.130218688	Alt	rs61930025	86148073	T	G	12	0.130218688	Alt	CEU+FIN+GBR+IBS+TSI	0.750533215	0.866333201	111385
rs7132746	86259458	T	C	12	0.130218688	Alt	rs74364128	86148105	A	T	12	0.130218688	Alt	CEU+FIN+GBR+IBS+TSI	0.750533215	0.866333201	111353
rs7132746	86259458	T	C	12	0.130218688	Alt	rs61930026	86148177	C	T	12	0.130218688	Alt	CEU+FIN+GBR+IBS+TSI	0.750533215	0.866333201	111281
rs7132746	86259458	T	C	12	0.130218688	Alt	rs61930027	86148473	G	A	12	0.130218688	Alt	CEU+FIN+GBR+IBS+TSI	0.750533215	0.866333201	110985
rs7132746	86259458	T	C	12	0.130218688	Alt	rs61930028	86149208	G	A	12	0.130218688	Alt	CEU+FIN+GBR+IBS+TSI	0.750533215	0.866333201	110250
rs7132746	86259458	T	C	12	0.130218688	Alt	rs61930031	86151126	A	T	12	0.130218688	Alt	CEU+FIN+GBR+IBS+TSI	0.750533215	0.866333201	108332
rs7132746	86259458	T	C	12	0.130218688	Alt	rs74831699	86151365	TCTTAA	T	12	0.121272366	Alt	CEU+FIN+GBR+IBS+TSI	0.674046033	0.855111244	108093
rs7132746	86259458	T	C	12	0.130218688	Alt	rs144956140	86151726	C	T	12	0.130218688	Alt	CEU+FIN+GBR+IBS+TSI	0.750533215	0.866333201	107732
rs7132746	86259458	T	C	12	0.130218688	Alt	rs117721975	86151735	G	A	12	0.130218688	Alt	CEU+FIN+GBR+IBS+TSI	0.750533215	0.866333201	107723
rs7132746	86259458	T	C	12	0.130218688	Alt	rs61930032	86152210	T	C	12	0.130218688	Alt	CEU+FIN+GBR+IBS+TSI	0.750533215	0.866333201	107248
rs7132746	86259458	T	C	12	0.130218688	Alt	rs61930033	86152576	A	T	12	0.130218688	Alt	CEU+FIN+GBR+IBS+TSI	0.750533215	0.866333201	106882
rs7132746	86259458	T	C	12	0.130218688	Alt	rs56116836	86152948	T	C	12	0.130218688	Alt	CEU+FIN+GBR+IBS+TSI	0.750533215	0.866333201	106510
rs7132746	86259458	T	C	12	0.130218688	Alt	rs61930576	86156397	C	T	12	0.138170974	Alt	CEU+FIN+GBR+IBS+TSI	0.711958506	0.873159476	103061
rs7132746	86259458	T	C	12	0.130218688	Alt	rs61930578	86157004	G	A	12	0.130218688	Alt	CEU+FIN+GBR+IBS+TSI	0.750533215	0.866333201	102454
rs7132746	86259458	T	C	12	0.130218688	Alt	rs61930583	86157605	T	C	12	0.130218688	Alt	CEU+FIN+GBR+IBS+TSI	0.750533215	0.866333201	101853
rs7132746	86259458	T	C	12	0.130218688	Alt	rs61930584	86157634	C	A	12	0.121272366	Alt	CEU+FIN+GBR+IBS+TSI	0.674046033	0.855111244	101824
rs7132746	86259458	T	C	12	0.130218688	Alt	rs61930589	86159134	G	C	12	0.130218688	Alt	CEU+FIN+GBR+IBS+TSI	0.750533215	0.866333201	100324
rs7132746	86259458	T	C	12	0.130218688	Alt	rs77987970	86159509	G	C	12	0.130218688	Alt	CEU+FIN+GBR+IBS+TSI	0.750533215	0.866333201	99949
rs7132746	86259458	T	C	12	0.130218688	Alt	rs75269665	86159537	G	A	12	0.130218688	Alt	CEU+FIN+GBR+IBS+TSI	0.750533215	0.866333201	99921
rs7132746	86259458	T	C	12	0.130218688	Alt	rs77555659	86161588	A	G	12	0.121272366	Alt	CEU+FIN+GBR+IBS+TSI	0.674046033	0.855111244	97870
rs7132746	86259458	T	C	12	0.130218688	Alt	rs61930594	86162580	G	A	12	0.130218688	Alt	CEU+FIN+GBR+IBS+TSI	0.750533215	0.866333201	96878
rs7132746	86259458	T	C	12	0.130218688	Alt	rs61930595	86163950	T	C	12	0.121272366	Alt	CEU+FIN+GBR+IBS+TSI	0.674046033	0.855111244	95508
rs7132746	86259458	T	C	12	0.130218688	Alt	rs61930596	86164039	T	A	12	0.130218688	Alt	CEU+FIN+GBR+IBS+TSI	0.750533215	0.866333201	95419
rs7132746	86259458	T	C	12	0.130218688	Alt	rs80313430	86164698	T	C	12	0.130218688	Alt	CEU+FIN+GBR+IBS+TSI	0.750533215	0.866333201	94760
rs7132746	86259458	T	C	12	0.130218688	Alt	rs61930597	86165069	A	C	12	0.130218688	Alt	CEU+FIN+GBR+IBS+TSI	0.750533215	0.866333201	94389
rs7132746	86259458	T	C	12	0.130218688	Alt	rs61930598	86165297	T	C	12	0.130218688	Alt	CEU+FIN+GBR+IBS+TSI	0.750533215	0.866333201	94161
rs7132746	86259458	T	C	12	0.130218688	Alt	rs17345327	86166297	A	G	12	0.121272366	Alt	CEU+FIN+GBR+IBS+TSI	0.674046033	0.855111244	93161
rs7132746	86259458	T	C	12	0.130218688	Alt	rs140662177	86166349	ATAT	A	12	0.130218688	Alt	CEU+FIN+GBR+IBS+TSI	0.750533215	0.866333201	93109
rs7132746	86259458	T	C	12	0.130218688	Alt	rs77477511	86166363	A	T	12	0.130218688	Alt	CEU+FIN+GBR+IBS+TSI	0.750533215	0.866333201	93095
rs7132746	86259458	T	C	12	0.130218688	Alt	rs56145432	86166483	A	C	12	0.130218688	Alt	CEU+FIN+GBR+IBS+TSI	0.750533215	0.866333201	92975
rs7132746	86259458	T	C	12	0.130218688	Alt	rs56080507	86166764	C	T	12	0.130218688	Alt	CEU+FIN+GBR+IBS+TSI	0.750533215	0.866333201	92694
rs7132746	86259458	T	C	12	0.130218688	Alt	rs56020312	86166802	G	A	12	0.122266402	Alt	CEU+FIN+GBR+IBS+TSI	0.667022157	0.846699976	92656
rs7132746	86259458	T	C	12	0.130218688	Alt	rs112507231	86167177	G	A	12	0.130218688	Alt	CEU+FIN+GBR+IBS+TSI	0.750533215	0.866333201	92281
rs7132746	86259458	T	C	12	0.130218688	Alt	rs112738790	86167393	C	T	12	0.130218688	Alt	CEU+FIN+GBR+IBS+TSI	0.750533215	0.866333201	92065
rs7132746	86259458	T	C	12	0.130218688	Alt	rs61930627	86167606	A	G	12	0.130218688	Alt	CEU+FIN+GBR+IBS+TSI	0.750533215	0.866333201	91852
rs7132746	86259458	T	C	12	0.130218688	Alt	rs55758854	86170216	C	A	12	0.12027833	Alt	CEU+FIN+GBR+IBS+TSI	0.681184716	0.863660424	89242
rs7132746	86259458	T	C	12	0.130218688	Alt	rs55795518	86170615	G	A	12	0.12027833	Alt	CEU+FIN+GBR+IBS+TSI	0.681184716	0.863660424	88843
rs7132746	86259458	T	C	12	0.130218688	Alt	rs76933181	86172625	C	A	12	0.129224652	Alt	CEU+FIN+GBR+IBS+TSI	0.757680184	0.874288897	86833
rs7132746	86259458	T	C	12	0.130218688	Alt	rs61930642	86173600	A	G	12	0.117296223	Alt	CEU+FIN+GBR+IBS+TSI	0.870124458	0.990119899	85858
rs7132746	86259458	T	C	12	0.130218688	Alt	rs61930643	86174158	G	A	12	0.117296223	Alt	CEU+FIN+GBR+IBS+TSI	0.870124458	0.990119899	85300
rs7132746	86259458	T	C	12	0.130218688	Alt	rs61930649	86175847	A	G	12	0.109343936	Alt	CEU+FIN+GBR+IBS+TSI	0.785308962	0.9786098	83611
rs7132746	86259458	T	C	12	0.130218688	Alt	rs55811700	86177303	T	A	12	0.117296223	Alt	CEU+FIN+GBR+IBS+TSI	0.870124458	0.990119899	82155
rs7132746	86259458	T	C	12	0.130218688	Alt	rs61930651	86177646	A	G	12	0.117296223	Alt	CEU+FIN+GBR+IBS+TSI	0.870124458	0.990119899	81812
rs7132746	86259458	T	C	12	0.130218688	Alt	rs61930652	86179005	T	C	12	0.108349901	Alt	CEU+FIN+GBR+IBS+TSI	0.794224143	0.989204621	80453
rs7132746	86259458	T	C	12	0.130218688	Alt	rs61930653	86179020	G	C	12	0.117296223	Alt	CEU+FIN+GBR+IBS+TSI	0.870124458	0.990119899	80438
rs7132746	86259458	T	C	12	0.130218688	Alt	rs201495752	86179762	CCAAA	C	12	0.118290258	Alt	CEU+FIN+GBR+IBS+TSI	0.861333545	0.980405257	79696
rs7132746	86259458	T	C	12	0.130218688	Alt	rs143100155	86180406	C	T	12	0.117296223	Alt	CEU+FIN+GBR+IBS+TSI	0.870124458	0.990119899	79052
rs7132746	86259458	T	C	12	0.130218688	Alt	rs139532391	86180980	G	A	12	0.117296223	Alt	CEU+FIN+GBR+IBS+TSI	0.870124458	0.990119899	78478
rs7132746	86259458	T	C	12	0.130218688	Alt	rs140522214	86181854	C	G	12	0.118290258	Alt	CEU+FIN+GBR+IBS+TSI	0.861333545	0.980405257	77604
rs7132746	86259458	T	C	12	0.130218688	Alt	rs145092393	86182125	A	G	12	0.117296223	Alt	CEU+FIN+GBR+IBS+TSI	0.870124458	0.990119899	77333
rs7132746	86259458	T	C	12	0.130218688	Alt	rs149425583	86182213	G	C	12	0.117296223	Alt	CEU+FIN+GBR+IBS+TSI	0.870124458	0.990119899	77245
rs7132746	86259458	T	C	12	0.130218688	Alt	rs77892768	86182958	C	G	12	0.117296223	Alt	CEU+FIN+GBR+IBS+TSI	0.870124458	0.990119899	76500
rs7132746	86259458	T	C	12	0.130218688	Alt	rs145729234	86183171	A	T	12	0.117296223	Alt	CEU+FIN+GBR+IBS+TSI	0.870124458	0.990119899	76287
rs7132746	86259458	T	C	12	0.130218688	Alt	rs148930815	86183267	C	T	12	0.117296223	Alt	CEU+FIN+GBR+IBS+TSI	0.870124458	0.990119899	76191
rs7132746	86259458	T	C	12	0.130218688	Alt	rs61928888	86185285	G	A	12	0.117296223	Alt	CEU+FIN+GBR+IBS+TSI	0.870124458	0.990119899	74173
rs7132746	86259458	T	C	12	0.130218688	Alt	rs61928893	86187137	C	G	12	0.117296223	Alt	CEU+FIN+GBR+IBS+TSI	0.870124458	0.990119899	72321
rs7132746	86259458	T	C	12	0.130218688	Alt	rs112427991	86187266	G	A	12	0.117296223	Alt	CEU+FIN+GBR+IBS+TSI	0.870124458	0.990119899	72192
rs7132746	86259458	T	C	12	0.130218688	Alt	rs61928894	86188740	C	G	12	0.117296223	Alt	CEU+FIN+GBR+IBS+TSI	0.870124458	0.990119899	70718
rs7132746	86259458	T	C	12	0.130218688	Alt	rs61928895	86190197	G	T	12	0.117296223	Alt	CEU+FIN+GBR+IBS+TSI	0.870124458	0.990119899	69261
rs7132746	86259458	T	C	12	0.130218688	Alt	rs61928896	86190274	A	G	12	0.117296223	Alt	CEU+FIN+GBR+IBS+TSI	0.870124458	0.990119899	69184
rs7132746	86259458	T	C	12	0.130218688	Alt	rs61928898	86190562	C	T	12	0.117296223	Alt	CEU+FIN+GBR+IBS+TSI	0.870124458	0.990119899	68896
rs7132746	86259458	T	C	12	0.130218688	Alt	rs61928900	86190986	G	A	12	0.117296223	Alt	CEU+FIN+GBR+IBS+TSI	0.870124458	0.990119899	68472
rs7132746	86259458	T	C	12	0.130218688	Alt	rs55900789	86191491	A	T	12	0.117296223	Alt	CEU+FIN+GBR+IBS+TSI	0.870124458	0.990119899	67967
rs7132746	86259458	T	C	12	0.130218688	Alt	rs61928903	86192171	G	T	12	0.117296223	Alt	CEU+FIN+GBR+IBS+TSI	0.870124458	0.990119899	67287
rs7132746	86259458	T	C	12	0.130218688	Alt	rs61928904	86193054	A	C	12	0.117296223	Alt	CEU+FIN+GBR+IBS+TSI	0.870124458	0.990119899	66404
rs7132746	86259458	T	C	12	0.130218688	Alt	rs111936249	86194339	A	T	12	0.117296223	Alt	CEU+FIN+GBR+IBS+TSI	0.870124458	0.990119899	65119
rs7132746	86259458	T	C	12	0.130218688	Alt	rs61928908	86194444	C	T	12	0.117296223	Alt	CEU+FIN+GBR+IBS+TSI	0.870124458	0.990119899	65014
rs7132746	86259458	T	C	12	0.130218688	Alt	rs79129263	86195600	A	G	12	0.117296223	Alt	CEU+FIN+GBR+IBS+TSI	0.870124458	0.990119899	63858
rs7132746	86259458	T	C	12	0.130218688	Alt	rs61928913	86196872	G	A	12	0.116302187	Alt	CEU+FIN+GBR+IBS+TSI	0.879064735	0.999999999	62586
rs7132746	86259458	T	C	12	0.130218688	Alt	rs113430296	86199850	A	AT	12	0.117296223	Alt	CEU+FIN+GBR+IBS+TSI	0.870124458	0.990119899	59608
rs7132746	86259458	T	C	12	0.130218688	Alt	rs61928917	86199888	G	T	12	0.116302187	Alt	CEU+FIN+GBR+IBS+TSI	0.879064735	0.999999999	59570
rs7132746	86259458	T	C	12	0.130218688	Alt	rs61928918	86200107	C	T	12	0.116302187	Alt	CEU+FIN+GBR+IBS+TSI	0.879064735	0.999999999	59351
rs7132746	86259458	T	C	12	0.130218688	Alt	rs142738243	86201943	TTAAC	T	12	0.117296223	Alt	CEU+FIN+GBR+IBS+TSI	0.870124458	0.990119899	57515
rs7132746	86259458	T	C	12	0.130218688	Alt	rs61928956	86202683	G	A	12	0.116302187	Alt	CEU+FIN+GBR+IBS+TSI	0.879064735	0.999999999	56775
rs7132746	86259458	T	C	12	0.130218688	Alt	rs144255905	86203729	CT	C	12	0.116302187	Alt	CEU+FIN+GBR+IBS+TSI	0.879064735	0.999999999	55729
rs7132746	86259458	T	C	12	0.130218688	Alt	rs61928957	86204090	T	C	12	0.116302187	Alt	CEU+FIN+GBR+IBS+TSI	0.879064735	0.999999999	55368
rs7132746	86259458	T	C	12	0.130218688	Alt	rs61928958	86205185	C	G	12	0.116302187	Alt	CEU+FIN+GBR+IBS+TSI	0.879064735	0.999999999	54273
rs7132746	86259458	T	C	12	0.130218688	Alt	rs61928959	86206466	G	A	12	0.116302187	Alt	CEU+FIN+GBR+IBS+TSI	0.879064735	0.999999999	52992
rs7132746	86259458	T	C	12	0.130218688	Alt	rs61930060	86208101	A	G	12	0.116302187	Alt	CEU+FIN+GBR+IBS+TSI	0.879064735	0.999999999	51357
rs7132746	86259458	T	C	12	0.130218688	Alt	rs142085531	86208437	AT	A	12	0.121272366	Alt	CEU+FIN+GBR+IBS+TSI	0.835820197	0.952213357	51021
rs7132746	86259458	T	C	12	0.130218688	Alt	rs61930061	86209171	A	G	12	0.107355865	Alt	CEU+FIN+GBR+IBS+TSI	0.803311855	0.999999999	50287
rs7132746	86259458	T	C	12	0.130218688	Alt	rs61930062	86209276	G	C	12	0.116302187	Alt	CEU+FIN+GBR+IBS+TSI	0.879064735	0.999999999	50182
rs7132746	86259458	T	C	12	0.130218688	Alt	rs113462165	86209580	T	C	12	0.116302187	Alt	CEU+FIN+GBR+IBS+TSI	0.879064735	0.999999999	49878
rs7132746	86259458	T	C	12	0.130218688	Alt	rs55811116	86209874	C	A	12	0.116302187	Alt	CEU+FIN+GBR+IBS+TSI	0.879064735	0.999999999	49584
rs7132746	86259458	T	C	12	0.130218688	Alt	rs56208754	86209976	A	G	12	0.107355865	Alt	CEU+FIN+GBR+IBS+TSI	0.803311855	0.999999999	49482
rs7132746	86259458	T	C	12	0.130218688	Alt	rs61930069	86212603	G	A	12	0.115308151	Alt	CEU+FIN+GBR+IBS+TSI	0.87057209	0.999999999	46855
rs7132746	86259458	T	C	12	0.130218688	Alt	rs61930070	86212651	G	C	12	0.107355865	Alt	CEU+FIN+GBR+IBS+TSI	0.803311855	0.999999999	46807
rs7132746	86259458	T	C	12	0.130218688	Alt	rs61930071	86214846	C	T	12	0.116302187	Alt	CEU+FIN+GBR+IBS+TSI	0.879064735	0.999999999	44612
rs7132746	86259458	T	C	12	0.130218688	Alt	rs61930072	86214857	C	G	12	0.116302187	Alt	CEU+FIN+GBR+IBS+TSI	0.879064735	0.999999999	44601
rs7132746	86259458	T	C	12	0.130218688	Alt	rs148251325	86215438	AGT	A	12	0.108349901	Alt	CEU+FIN+GBR+IBS+TSI	0.811653774	0.999999999	44020
rs7132746	86259458	T	C	12	0.130218688	Alt	rs61930073	86217353	T	C	12	0.116302187	Alt	CEU+FIN+GBR+IBS+TSI	0.879064735	0.999999999	42105
rs7132746	86259458	T	C	12	0.130218688	Alt	rs61930075	86220511	G	A	12	0.107355865	Alt	CEU+FIN+GBR+IBS+TSI	0.803311855	0.999999999	38947
rs7132746	86259458	T	C	12	0.130218688	Alt	rs56055322	86221757	G	A	12	0.106361829	Alt	CEU+FIN+GBR+IBS+TSI	0.794988494	0.999999999	37701
rs7132746	86259458	T	C	12	0.130218688	Alt	rs61930079	86224366	A	G	12	0.107355865	Alt	CEU+FIN+GBR+IBS+TSI	0.803311855	0.999999999	35092
rs7132746	86259458	T	C	12	0.130218688	Alt	rs61930080	86228061	G	T	12	0.117296223	Alt	CEU+FIN+GBR+IBS+TSI	0.870124458	0.990119899	31397
rs7132746	86259458	T	C	12	0.130218688	Alt	rs146089265	86228062	CG	C	12	0.117296223	Alt	CEU+FIN+GBR+IBS+TSI	0.870124458	0.990119899	31396
rs7132746	86259458	T	C	12	0.130218688	Alt	rs55754162	86229120	G	A	12	0.107355865	Alt	CEU+FIN+GBR+IBS+TSI	0.803311855	0.999999999	30338
rs7132746	86259458	T	C	12	0.130218688	Alt	rs61930082	86230438	C	G	12	0.116302187	Alt	CEU+FIN+GBR+IBS+TSI	0.879064735	0.999999999	29020
rs7132746	86259458	T	C	12	0.130218688	Alt	rs61930122	86231207	C	T	12	0.110337972	Alt	CEU+FIN+GBR+IBS+TSI	0.828393535	0.999999999	28251
rs7132746	86259458	T	C	12	0.130218688	Alt	rs55694421	86231816	T	C	12	0.119284294	Alt	CEU+FIN+GBR+IBS+TSI	0.904657695	0.999999999	27642
rs7132746	86259458	T	C	12	0.130218688	Alt	rs61930124	86232144	A	G	12	0.119284294	Alt	CEU+FIN+GBR+IBS+TSI	0.904657695	0.999999999	27314
rs7132746	86259458	T	C	12	0.130218688	Alt	rs55736533	86232992	T	C	12	0.119284294	Alt	CEU+FIN+GBR+IBS+TSI	0.904657695	0.999999999	26466
rs7132746	86259458	T	C	12	0.130218688	Alt	rs55853578	86233105	T	C	12	0.119284294	Alt	CEU+FIN+GBR+IBS+TSI	0.904657695	0.999999999	26353
rs7132746	86259458	T	C	12	0.130218688	Alt	rs55856700	86233239	T	A	12	0.119284294	Alt	CEU+FIN+GBR+IBS+TSI	0.904657695	0.999999999	26219
rs7132746	86259458	T	C	12	0.130218688	Alt	rs61930128	86234075	A	C	12	0.119284294	Alt	CEU+FIN+GBR+IBS+TSI	0.904657695	0.999999999	25383
rs7132746	86259458	T	C	12	0.130218688	Alt	rs61930130	86235691	G	A	12	0.119284294	Alt	CEU+FIN+GBR+IBS+TSI	0.904657695	0.999999999	23767
rs7132746	86259458	T	C	12	0.130218688	Alt	rs61930131	86236903	G	A	12	0.110337972	Alt	CEU+FIN+GBR+IBS+TSI	0.828393535	0.999999999	22555
rs7132746	86259458	T	C	12	0.130218688	Alt	rs77393865	86238478	T	A	12	0.110337972	Alt	CEU+FIN+GBR+IBS+TSI	0.828393535	0.999999999	20980
rs7132746	86259458	T	C	12	0.130218688	Alt	rs76523524	86238599	G	A	12	0.119284294	Alt	CEU+FIN+GBR+IBS+TSI	0.904657695	0.999999999	20859
rs7132746	86259458	T	C	12	0.130218688	Alt	rs61930135	86241074	A	G	12	0.119284294	Alt	CEU+FIN+GBR+IBS+TSI	0.904657695	0.999999999	18384
rs7132746	86259458	T	C	12	0.130218688	Alt	rs61930136	86242156	A	G	12	0.110337972	Alt	CEU+FIN+GBR+IBS+TSI	0.828393535	0.999999999	17302
rs7132746	86259458	T	C	12	0.130218688	Alt	rs75120860	86243210	T	C	12	0.119284294	Alt	CEU+FIN+GBR+IBS+TSI	0.904657695	0.999999999	16248
rs7132746	86259458	T	C	12	0.130218688	Alt	rs55926212	86243276	G	A	12	0.119284294	Alt	CEU+FIN+GBR+IBS+TSI	0.904657695	0.999999999	16182
rs7132746	86259458	T	C	12	0.130218688	Alt	rs34267225	86243509	G	GTT	12	0.131212724	Alt	CEU+FIN+GBR+IBS+TSI	0.806796926	0.902156215	15949
rs7132746	86259458	T	C	12	0.130218688	Alt	rs61930863	86246672	A	C	12	0.118290258	Alt	CEU+FIN+GBR+IBS+TSI	0.896107473	0.999999999	12786
rs7132746	86259458	T	C	12	0.130218688	Alt	rs79892473	86246938	C	T	12	0.110337972	Alt	CEU+FIN+GBR+IBS+TSI	0.828393535	0.999999999	12520
rs7132746	86259458	T	C	12	0.130218688	Alt	rs77755587	86248826	T	A	12	0.119284294	Alt	CEU+FIN+GBR+IBS+TSI	0.904657695	0.999999999	10632
rs7132746	86259458	T	C	12	0.130218688	Alt	rs111840481	86249657	G	A	12	0.119284294	Alt	CEU+FIN+GBR+IBS+TSI	0.904657695	0.999999999	9801
rs7132746	86259458	T	C	12	0.130218688	Alt	rs61930867	86250588	A	G	12	0.119284294	Alt	CEU+FIN+GBR+IBS+TSI	0.904657695	0.999999999	8870
rs7132746	86259458	T	C	12	0.130218688	Alt	rs61930868	86251041	G	A	12	0.119284294	Alt	CEU+FIN+GBR+IBS+TSI	0.904657695	0.999999999	8417
rs7132746	86259458	T	C	12	0.130218688	Alt	rs57089931	86252386	G	C	12	0.119284294	Alt	CEU+FIN+GBR+IBS+TSI	0.904657695	0.999999999	7072
rs7132746	86259458	T	C	12	0.130218688	Alt	rs75729491	86252450	A	G	12	0.119284294	Alt	CEU+FIN+GBR+IBS+TSI	0.904657695	0.999999999	7008
rs7132746	86259458	T	C	12	0.130218688	Alt	rs61930869	86252594	A	G	12	0.119284294	Alt	CEU+FIN+GBR+IBS+TSI	0.904657695	0.999999999	6864
rs7132746	86259458	T	C	12	0.130218688	Alt	rs79753399	86252945	T	C	12	0.119284294	Alt	CEU+FIN+GBR+IBS+TSI	0.904657695	0.999999999	6513
rs7132746	86259458	T	C	12	0.130218688	Alt	rs138814531	86252979	AT	A	12	0.119284294	Alt	CEU+FIN+GBR+IBS+TSI	0.904657695	0.999999999	6479
rs7132746	86259458	T	C	12	0.130218688	Alt	rs58022220	86253141	C	A	12	0.119284294	Alt	CEU+FIN+GBR+IBS+TSI	0.904657695	0.999999999	6317
rs7132746	86259458	T	C	12	0.130218688	Alt	rs7962310	86255965	T	C	12	0.119284294	Alt	CEU+FIN+GBR+IBS+TSI	0.904657695	0.999999999	3493
rs7132746	86259458	T	C	12	0.130218688	Alt	rs7973110	86256021	C	A	12	0.119284294	Alt	CEU+FIN+GBR+IBS+TSI	0.904657695	0.999999999	3437
rs7132746	86259458	T	C	12	0.130218688	Alt	rs115369814	86257082	A	G	12	0.119284294	Alt	CEU+FIN+GBR+IBS+TSI	0.904657695	0.999999999	2376
rs7132746	86259458	T	C	12	0.130218688	Alt	rs112804939	86258453	G	A	12	0.119284294	Alt	CEU+FIN+GBR+IBS+TSI	0.904657695	0.999999999	1005
rs7132746	86259458	T	C	12	0.130218688	Alt	rs142218121	86259078	A	AT	12	0.119284294	Alt	CEU+FIN+GBR+IBS+TSI	0.904657695	0.999999999	380
rs7132746	86259458	T	C	12	0.130218688	Alt	rs7132746	86259458	T	C	12	0.130218688	Alt	CEU+FIN+GBR+IBS+TSI	1	1	0
rs7132746	86259458	T	C	12	0.130218688	Alt	rs55899243	86260299	C	T	12	0.119284294	Alt	CEU+FIN+GBR+IBS+TSI	0.904657695	0.999999999	-841
rs7132746	86259458	T	C	12	0.130218688	Alt	rs61930876	86260719	T	C	12	0.118290258	Alt	CEU+FIN+GBR+IBS+TSI	0.896107473	0.999999999	-1261
rs7132746	86259458	T	C	12	0.130218688	Alt	rs55966514	86261159	G	A	12	0.118290258	Alt	CEU+FIN+GBR+IBS+TSI	0.896107473	0.999999999	-1701
rs7132746	86259458	T	C	12	0.130218688	Alt	rs61930878	86261634	C	G	12	0.118290258	Alt	CEU+FIN+GBR+IBS+TSI	0.896107473	0.999999999	-2176
rs7132746	86259458	T	C	12	0.130218688	Alt	rs78335827	86264139	A	G	12	0.118290258	Alt	CEU+FIN+GBR+IBS+TSI	0.896107473	0.999999999	-4681
rs7132746	86259458	T	C	12	0.130218688	Alt	rs61930880	86264501	C	A	12	0.118290258	Alt	CEU+FIN+GBR+IBS+TSI	0.896107473	0.999999999	-5043
rs7132746	86259458	T	C	12	0.130218688	Alt	rs61930881	86264962	A	G	12	0.118290258	Alt	CEU+FIN+GBR+IBS+TSI	0.896107473	0.999999999	-5504
rs7132746	86259458	T	C	12	0.130218688	Alt	rs61930882	86265032	A	T	12	0.118290258	Alt	CEU+FIN+GBR+IBS+TSI	0.896107473	0.999999999	-5574
rs7132746	86259458	T	C	12	0.130218688	Alt	rs77072830	86266908	T	C	12	0.119284294	Alt	CEU+FIN+GBR+IBS+TSI	0.887199084	0.9903037	-7450
rs7132746	86259458	T	C	12	0.130218688	Alt	rs1800832	86268179	A	G	12	0.121272366	Alt	CEU+FIN+GBR+IBS+TSI	0.86981808	0.971386479	-8721
rs7132746	86259458	T	C	12	0.130218688	Alt	rs61930895	86268659	G	A	12	0.124254473	Alt	CEU+FIN+GBR+IBS+TSI	0.844783633	0.944141993	-9201
rs7132746	86259458	T	C	12	0.130218688	Alt	rs56169451	86268941	T	G	12	0.124254473	Alt	CEU+FIN+GBR+IBS+TSI	0.844783633	0.944141993	-9483
rs7132746	86259458	T	C	12	0.130218688	Alt	rs56298026	86268995	G	A	12	0.124254473	Alt	CEU+FIN+GBR+IBS+TSI	0.844783633	0.944141993	-9537
rs7132746	86259458	T	C	12	0.130218688	Alt	rs56323012	86269951	T	C	12	0.124254473	Alt	CEU+FIN+GBR+IBS+TSI	0.844783633	0.944141993	-10493
rs7132746	86259458	T	C	12	0.130218688	Alt	rs55746689	86270009	T	C	12	0.124254473	Alt	CEU+FIN+GBR+IBS+TSI	0.844783633	0.944141993	-10551
rs7132746	86259458	T	C	12	0.130218688	Alt	rs55644633	86270500	A	G	12	0.124254473	Alt	CEU+FIN+GBR+IBS+TSI	0.844783633	0.944141993	-11042
rs7132746	86259458	T	C	12	0.130218688	Alt	rs373011489	86273159	AT	A	12	0.10139165	Ref	CEU+FIN+GBR+IBS+TSI	0.718940142	0.976702091	-13701
rs7132746	86259458	T	C	12	0.130218688	Alt	rs182642077	86273567	A	C	12	0.109343936	Alt	CEU+FIN+GBR+IBS+TSI	0.717712409	0.935544631	-14109
rs7132746	86259458	T	C	12	0.130218688	Alt	rs61930901	86273778	C	T	12	0.115308151	Alt	CEU+FIN+GBR+IBS+TSI	0.767998593	0.93924273	-14320
rs7132746	86259458	T	C	12	0.130218688	Alt	rs55773154	86273823	C	T	12	0.124254473	Alt	CEU+FIN+GBR+IBS+TSI	0.844783633	0.944141993	-14365
rs7132746	86259458	T	C	12	0.130218688	Alt	rs55908819	86274142	T	C	12	0.124254473	Alt	CEU+FIN+GBR+IBS+TSI	0.844783633	0.944141993	-14684
rs7132746	86259458	T	C	12	0.130218688	Alt	rs75040917	86274295	TAAG	T	12	0.124254473	Alt	CEU+FIN+GBR+IBS+TSI	0.844783633	0.944141993	-14837
rs7132746	86259458	T	C	12	0.130218688	Alt	rs138394528	86274767	GA	G	12	0.124254473	Alt	CEU+FIN+GBR+IBS+TSI	0.844783633	0.944141993	-15309
rs7132746	86259458	T	C	12	0.130218688	Alt	rs61930904	86275080	A	G	12	0.124254473	Alt	CEU+FIN+GBR+IBS+TSI	0.844783633	0.944141993	-15622
rs7132746	86259458	T	C	12	0.130218688	Alt	rs78465939	86275347	T	C	12	0.115308151	Alt	CEU+FIN+GBR+IBS+TSI	0.767998593	0.93924273	-15889
rs7132746	86259458	T	C	12	0.130218688	Alt	rs61930905	86275656	A	G	12	0.124254473	Alt	CEU+FIN+GBR+IBS+TSI	0.844783633	0.944141993	-16198
rs7132746	86259458	T	C	12	0.130218688	Alt	rs139226362	86276653	AGATT	A	12	0.131212724	Alt	CEU+FIN+GBR+IBS+TSI	0.790843951	0.893192416	-17195
rs7132746	86259458	T	C	12	0.130218688	Alt	rs61930906	86276802	A	G	12	0.131212724	Alt	CEU+FIN+GBR+IBS+TSI	0.790843951	0.893192416	-17344
rs7132746	86259458	T	C	12	0.130218688	Alt	rs12318859	86276854	A	G	12	0.131212724	Alt	CEU+FIN+GBR+IBS+TSI	0.790843951	0.893192416	-17396
rs7132746	86259458	T	C	12	0.130218688	Alt	rs11117073	86277085	T	C	12	0.131212724	Alt	CEU+FIN+GBR+IBS+TSI	0.790843951	0.893192416	-17627
rs7132746	86259458	T	C	12	0.130218688	Alt	rs11117074	86277130	C	G	12	0.131212724	Alt	CEU+FIN+GBR+IBS+TSI	0.790843951	0.893192416	-17672
rs7132746	86259458	T	C	12	0.130218688	Alt	rs11117075	86277174	T	A	12	0.131212724	Alt	CEU+FIN+GBR+IBS+TSI	0.790843951	0.893192416	-17716
rs7132746	86259458	T	C	12	0.130218688	Alt	rs11117076	86277176	G	A	12	0.131212724	Alt	CEU+FIN+GBR+IBS+TSI	0.790843951	0.893192416	-17718
rs7132746	86259458	T	C	12	0.130218688	Alt	rs149694379	86277499	GATATAT	G	12	0.131212724	Alt	CEU+FIN+GBR+IBS+TSI	0.790843951	0.893192416	-18041
rs7132746	86259458	T	C	12	0.130218688	Alt	rs1123924	86278725	T	C	12	0.131212724	Alt	CEU+FIN+GBR+IBS+TSI	0.790843951	0.893192416	-19267
rs7132746	86259458	T	C	12	0.130218688	Alt	rs61930907	86279275	G	A	12	0.131212724	Alt	CEU+FIN+GBR+IBS+TSI	0.790843951	0.893192416	-19817
rs7132746	86259458	T	C	12	0.130218688	Alt	rs145636289	86280549	TTTTTA	T	12	0.124254473	Alt	CEU+FIN+GBR+IBS+TSI	0.699421666	0.859080992	-21091
rs7132746	86259458	T	C	12	0.130218688	Alt	rs61930908	86282438	C	A	12	0.131212724	Alt	CEU+FIN+GBR+IBS+TSI	0.790843951	0.893192416	-22980
rs7132746	86259458	T	C	12	0.130218688	Alt	rs61930909	86283079	T	C	12	0.122266402	Alt	CEU+FIN+GBR+IBS+TSI	0.713815847	0.875895934	-23621
rs7132746	86259458	T	C	12	0.130218688	Alt	rs142818493	86288453	GTC	G	12	0.130218688	Alt	CEU+FIN+GBR+IBS+TSI	0.629549468	0.793441534	-28995
rs7132746	86259458	T	C	12	0.130218688	Alt	rs55981206	86291332	A	C	12	0.130218688	Alt	CEU+FIN+GBR+IBS+TSI	0.629549468	0.793441534	-31874
rs7132746	86259458	T	C	12	0.130218688	Alt	rs55797108	86291384	C	A	12	0.130218688	Alt	CEU+FIN+GBR+IBS+TSI	0.629549468	0.793441534	-31926
rs7132746	86259458	T	C	12	0.130218688	Alt	rs55935463	86291539	T	C	12	0.130218688	Alt	CEU+FIN+GBR+IBS+TSI	0.629549468	0.793441534	-32081
rs7132746	86259458	T	C	12	0.130218688	Alt	rs61930918	86291709	T	A	12	0.130218688	Alt	CEU+FIN+GBR+IBS+TSI	0.629549468	0.793441534	-32251
rs7132746	86259458	T	C	12	0.130218688	Alt	rs61930919	86291765	G	T	12	0.130218688	Alt	CEU+FIN+GBR+IBS+TSI	0.629549468	0.793441534	-32307
rs7132746	86259458	T	C	12	0.130218688	Alt	rs61930920	86291972	A	G	12	0.130218688	Alt	CEU+FIN+GBR+IBS+TSI	0.629549468	0.793441534	-32514
rs7132746	86259458	T	C	12	0.130218688	Alt	rs75944818	86292308	C	T	12	0.131212724	Alt	CEU+FIN+GBR+IBS+TSI	0.62344699	0.793047854	-32850
rs7132746	86259458	T	C	12	0.130218688	Alt	rs61930922	86292644	G	A	12	0.130218688	Alt	CEU+FIN+GBR+IBS+TSI	0.629549468	0.793441534	-33186
rs7132746	86259458	T	C	12	0.130218688	Alt	rs61930923	86293095	T	C	12	0.130218688	Alt	CEU+FIN+GBR+IBS+TSI	0.629549468	0.793441534	-33637
rs7132746	86259458	T	C	12	0.130218688	Alt	rs61930924	86293111	A	G	12	0.130218688	Alt	CEU+FIN+GBR+IBS+TSI	0.629549468	0.793441534	-33653
rs7132746	86259458	T	C	12	0.130218688	Alt	rs61930926	86293948	C	T	12	0.130218688	Alt	CEU+FIN+GBR+IBS+TSI	0.629549468	0.793441534	-34490
rs7132746	86259458	T	C	12	0.130218688	Alt	rs138340184	86294236	A	AG	12	0.130218688	Alt	CEU+FIN+GBR+IBS+TSI	0.629549468	0.793441534	-34778
rs7132746	86259458	T	C	12	0.130218688	Alt	rs61930941	86294246	T	C	12	0.130218688	Alt	CEU+FIN+GBR+IBS+TSI	0.629549468	0.793441534	-34788
rs7132746	86259458	T	C	12	0.130218688	Alt	rs61930942	86294286	T	C	12	0.130218688	Alt	CEU+FIN+GBR+IBS+TSI	0.629549468	0.793441534	-34828
rs7132746	86259458	T	C	12	0.130218688	Alt	rs61930943	86294300	A	G	12	0.130218688	Alt	CEU+FIN+GBR+IBS+TSI	0.629549468	0.793441534	-34842
rs7132746	86259458	T	C	12	0.130218688	Alt	rs61930945	86294499	G	A	12	0.130218688	Alt	CEU+FIN+GBR+IBS+TSI	0.629549468	0.793441534	-35041
rs7132746	86259458	T	C	12	0.130218688	Alt	rs61930946	86294606	A	G	12	0.130218688	Alt	CEU+FIN+GBR+IBS+TSI	0.629549468	0.793441534	-35148
rs7132746	86259458	T	C	12	0.130218688	Alt	rs61930947	86294641	T	C	12	0.129224652	Alt	CEU+FIN+GBR+IBS+TSI	0.621219044	0.791652119	-35183
rs7132746	86259458	T	C	12	0.130218688	Alt	rs61930948	86294741	G	A	12	0.130218688	Alt	CEU+FIN+GBR+IBS+TSI	0.629549468	0.793441534	-35283
rs7132746	86259458	T	C	12	0.130218688	Alt	rs61930949	86294949	C	T	12	0.130218688	Alt	CEU+FIN+GBR+IBS+TSI	0.629549468	0.793441534	-35491
rs7132746	86259458	T	C	12	0.130218688	Alt	rs56134331	86295236	C	T	12	0.130218688	Alt	CEU+FIN+GBR+IBS+TSI	0.629549468	0.793441534	-35778
rs7132746	86259458	T	C	12	0.130218688	Alt	rs56268514	86295447	C	A	12	0.130218688	Alt	CEU+FIN+GBR+IBS+TSI	0.629549468	0.793441534	-35989
rs7132746	86259458	T	C	12	0.130218688	Alt	rs61930952	86296005	G	A	12	0.130218688	Alt	CEU+FIN+GBR+IBS+TSI	0.629549468	0.793441534	-36547
rs7132746	86259458	T	C	12	0.130218688	Alt	rs76738704	86296084	C	G	12	0.130218688	Alt	CEU+FIN+GBR+IBS+TSI	0.629549468	0.793441534	-36626
rs7132746	86259458	T	C	12	0.130218688	Alt	rs80053709	86296110	G	T	12	0.130218688	Alt	CEU+FIN+GBR+IBS+TSI	0.629549468	0.793441534	-36652
rs7132746	86259458	T	C	12	0.130218688	Alt	rs75577766	86296233	T	G	12	0.130218688	Alt	CEU+FIN+GBR+IBS+TSI	0.629549468	0.793441534	-36775
rs7132746	86259458	T	C	12	0.130218688	Alt	rs74262915	86296610	CAGGG	C	12	0.130218688	Alt	CEU+FIN+GBR+IBS+TSI	0.629549468	0.793441534	-37152
rs7132746	86259458	T	C	12	0.130218688	Alt	rs61930955	86301252	T	C	12	0.130218688	Alt	CEU+FIN+GBR+IBS+TSI	0.629549468	0.793441534	-41794
rs7132746	86259458	T	C	12	0.130218688	Alt	rs61930956	86301341	G	A	12	0.130218688	Alt	CEU+FIN+GBR+IBS+TSI	0.629549468	0.793441534	-41883
rs7132746	86259458	T	C	12	0.130218688	Alt	rs56261711	86302830	T	C	12	0.130218688	Alt	CEU+FIN+GBR+IBS+TSI	0.629549468	0.793441534	-43372
rs7132746	86259458	T	C	12	0.130218688	Alt	rs61929361	86306246	T	C	12	0.126242545	Alt	CEU+FIN+GBR+IBS+TSI	0.610699617	0.79549604	-46788
rs7132746	86259458	T	C	12	0.130218688	Alt	rs61929366	86311928	C	G	12	0.128230616	Alt	CEU+FIN+GBR+IBS+TSI	0.627408604	0.799119628	-52470
rs7132746	86259458	T	C	12	0.130218688	Alt	rs61929371	86316676	C	A	12	0.125248509	Alt	CEU+FIN+GBR+IBS+TSI	0.602428978	0.793671182	-57218
rs7132746	86259458	T	C	12	0.130218688	Alt	rs61929372	86317694	A	G	12	0.125248509	Alt	CEU+FIN+GBR+IBS+TSI	0.602428978	0.793671182	-58236
rs7132746	86259458	T	C	12	0.130218688	Alt	rs61929388	86320133	C	T	12	0.125248509	Alt	CEU+FIN+GBR+IBS+TSI	0.602428978	0.793671182	-60675
rs7132746	86259458	T	C	12	0.130218688	Alt	rs61929391	86328965	A	G	12	0.125248509	Alt	CEU+FIN+GBR+IBS+TSI	0.602428978	0.793671182	-69507
rs7132746	86259458	T	C	12	0.130218688	Alt	rs61929392	86329254	C	A	12	0.125248509	Alt	CEU+FIN+GBR+IBS+TSI	0.602428978	0.793671182	-69796
rs7132746	86259458	T	C	12	0.130218688	Alt	rs142362568	86333761	G	T	12	0.125248509	Alt	CEU+FIN+GBR+IBS+TSI	0.602428978	0.793671182	-74303
rs7132746	86259458	T	C	12	0.130218688	Alt	rs61929398	86337618	C	T	12	0.125248509	Alt	CEU+FIN+GBR+IBS+TSI	0.602428978	0.793671182	-78160
rs7132746	86259458	T	C	12	0.130218688	Alt	rs61929418	86339600	T	C	12	0.125248509	Alt	CEU+FIN+GBR+IBS+TSI	0.602428978	0.793671182	-80142
rs7132746	86259458	T	C	12	0.130218688	Alt	rs55873664	86343465	C	G	12	0.125248509	Alt	CEU+FIN+GBR+IBS+TSI	0.602428978	0.793671182	-84007
rs7132746	86259458	T	C	12	0.130218688	Alt	rs61929423	86344151	G	A	12	0.125248509	Alt	CEU+FIN+GBR+IBS+TSI	0.602428978	0.793671182	-84693
rs7132746	86259458	T	C	12	0.130218688	Alt	rs80003430	86344478	G	A	12	0.125248509	Alt	CEU+FIN+GBR+IBS+TSI	0.602428978	0.793671182	-85020
rs7132746	86259458	T	C	12	0.130218688	Alt	rs141770069	86344656	GT	G	12	0.125248509	Alt	CEU+FIN+GBR+IBS+TSI	0.602428978	0.793671182	-85198
rs7132746	86259458	T	C	12	0.130218688	Alt	rs56295858	86345478	G	A	12	0.125248509	Alt	CEU+FIN+GBR+IBS+TSI	0.602428978	0.793671182	-86020
rs7136259	90081188	T	C	12	0.395626243	Ref	rs11105334	89963058	G	A	12	0.356858847	Alt	CEU+FIN+GBR+IBS+TSI	0.612596343	0.850123188	118130
rs7136259	90081188	T	C	12	0.395626243	Ref	rs35533953	89963539	G	GAGA	12	0.375745527	Alt	CEU+FIN+GBR+IBS+TSI	0.870556631	0.97302093	117649
rs7136259	90081188	T	C	12	0.395626243	Ref	rs7313874	89965049	C	T	12	0.372763419	Alt	CEU+FIN+GBR+IBS+TSI	0.875219184	0.981854661	116139
rs7136259	90081188	T	C	12	0.395626243	Ref	rs10689649	89969919	A	AACTC	12	0.37972167	Alt	CEU+FIN+GBR+IBS+TSI	0.894263419	0.977874436	111269
rs7136259	90081188	T	C	12	0.395626243	Ref	rs1689040	89978233	C	T	12	0.37972167	Alt	CEU+FIN+GBR+IBS+TSI	0.894263419	0.977874436	102955
rs7136259	90081188	T	C	12	0.395626243	Ref	rs1401982	89989599	G	A	12	0.378727634	Ref	CEU+FIN+GBR+IBS+TSI	0.890349517	0.977794367	91589
rs7136259	90081188	T	C	12	0.395626243	Ref	rs2070759	90017736	G	T	12	0.439363817	Ref	CEU+FIN+GBR+IBS+TSI	0.682640023	0.904019316	63452
rs7136259	90081188	T	C	12	0.395626243	Ref	rs7297206	90019229	C	T	12	0.375745527	Ref	CEU+FIN+GBR+IBS+TSI	0.894942949	0.986555095	61959
rs7136259	90081188	T	C	12	0.395626243	Ref	rs2681485	90025622	G	A	12	0.380715706	Ref	CEU+FIN+GBR+IBS+TSI	0.898189971	0.977954126	55566
rs7136259	90081188	T	C	12	0.395626243	Ref	rs10858914	90031395	C	T	12	0.440357853	Ref	CEU+FIN+GBR+IBS+TSI	0.686873049	0.908649009	49793
rs7136259	90081188	T	C	12	0.395626243	Ref	rs66786558	90034402	G	GC	12	0.374751491	Ref	CEU+FIN+GBR+IBS+TSI	0.891067669	0.986506014	46786
rs7136259	90081188	T	C	12	0.395626243	Ref	rs78409878	90034407	T	C	12	0.377733598	Ref	CEU+FIN+GBR+IBS+TSI	0.894573261	0.982184489	46781
rs7136259	90081188	T	C	12	0.395626243	Ref	rs939329	90039884	G	A	12	0.440357853	Ref	CEU+FIN+GBR+IBS+TSI	0.686873049	0.908649009	41304
rs7136259	90081188	T	C	12	0.395626243	Ref	rs11105358	90042142	C	G	12	0.37972167	Ref	CEU+FIN+GBR+IBS+TSI	0.886122689	0.973413328	39046
rs7136259	90081188	T	C	12	0.395626243	Ref	rs10858915	90051547	G	A	12	0.465208748	Ref	CEU+FIN+GBR+IBS+TSI	0.619231749	0.907128162	29641
rs7136259	90081188	T	C	12	0.395626243	Ref	rs11105365	90070823	G	C	12	0.37972167	Ref	CEU+FIN+GBR+IBS+TSI	0.886132446	0.973418687	10365
rs7136259	90081188	T	C	12	0.395626243	Ref	rs7136259	90081188	T	C	12	0.395626243	Ref	CEU+FIN+GBR+IBS+TSI	1	1	0
rs7136259	90081188	T	C	12	0.395626243	Ref	rs11105377	90088829	C	T	12	0.371769384	Ref	CEU+FIN+GBR+IBS+TSI	0.87952176	0.986360743	-7641
rs7136572	95959788	A	G	12	0.01888668	Alt	rs7967123	95943952	C	T	12	0.01888668	Alt	CEU+FIN+GBR+IBS+TSI	1	0.999999995	15836
rs7136572	95959788	A	G	12	0.01888668	Alt	rs12581059	95945481	T	G	12	0.01888668	Alt	CEU+FIN+GBR+IBS+TSI	1	0.999999995	14307
rs7136572	95959788	A	G	12	0.01888668	Alt	rs12099663	95946083	G	A	12	0.01888668	Alt	CEU+FIN+GBR+IBS+TSI	1	0.999999995	13705
rs7136572	95959788	A	G	12	0.01888668	Alt	rs7315054	95947074	C	T	12	0.01888668	Alt	CEU+FIN+GBR+IBS+TSI	1	0.999999995	12714
rs7136572	95959788	A	G	12	0.01888668	Alt	rs12307652	95948238	T	A	12	0.01888668	Alt	CEU+FIN+GBR+IBS+TSI	1	0.999999995	11550
rs7136572	95959788	A	G	12	0.01888668	Alt	rs11108108	95952690	A	G	12	0.01888668	Alt	CEU+FIN+GBR+IBS+TSI	1	0.999999995	7098
rs7136572	95959788	A	G	12	0.01888668	Alt	rs13377607	95952982	A	C	12	0.01888668	Alt	CEU+FIN+GBR+IBS+TSI	1	0.999999995	6806
rs7136572	95959788	A	G	12	0.01888668	Alt	rs139918039	95955077	C	T	12	0.011928429	Alt	CEU+FIN+GBR+IBS+TSI	0.627131208	0.999999991	4711
rs7136572	95959788	A	G	12	0.01888668	Alt	rs10859896	95955268	G	A	12	0.01888668	Alt	CEU+FIN+GBR+IBS+TSI	1	0.999999995	4520
rs7136572	95959788	A	G	12	0.01888668	Alt	rs7136572	95959788	A	G	12	0.01888668	Alt	CEU+FIN+GBR+IBS+TSI	1	1	0
rs7136572	95959788	A	G	12	0.01888668	Alt	rs7961021	95960144	G	C	12	0.01888668	Alt	CEU+FIN+GBR+IBS+TSI	1	0.999999995	-356
rs71380849	72975748	C	A	17	0.028827038	Alt	rs117050258	72958573	T	C	17	0.023856859	Alt	CEU+FIN+GBR+IBS+TSI	0.623526325	0.870220354	17175
rs71380849	72975748	C	A	17	0.028827038	Alt	rs71380849	72975748	C	A	17	0.028827038	Alt	CEU+FIN+GBR+IBS+TSI	1	1	0
rs71380849	72975748	C	A	17	0.028827038	Alt	rs145468206	72996546	C	T	17	0.028827038	Alt	CEU+FIN+GBR+IBS+TSI	1	0.999999996	-20798
rs71380849	72975748	C	A	17	0.028827038	Alt	rs78679237	72997784	C	A	17	0.028827038	Alt	CEU+FIN+GBR+IBS+TSI	1	0.999999996	-22036
rs71380849	72975748	C	A	17	0.028827038	Alt	rs71380852	73002656	T	G	17	0.028827038	Alt	CEU+FIN+GBR+IBS+TSI	1	0.999999996	-26908
rs71380849	72975748	C	A	17	0.028827038	Alt	rs71380853	73003775	T	C	17	0.028827038	Alt	CEU+FIN+GBR+IBS+TSI	1	0.999999996	-28027
rs71380849	72975748	C	A	17	0.028827038	Alt	rs34298213	73004144	G	T	17	0.028827038	Alt	CEU+FIN+GBR+IBS+TSI	1	0.999999996	-28396
rs71380849	72975748	C	A	17	0.028827038	Alt	rs35558713	73004804	TCCA	T	17	0.028827038	Alt	CEU+FIN+GBR+IBS+TSI	1	0.999999996	-29056
rs71380849	72975748	C	A	17	0.028827038	Alt	rs56110963	73006154	G	A	17	0.028827038	Alt	CEU+FIN+GBR+IBS+TSI	1	0.999999996	-30406
rs71380849	72975748	C	A	17	0.028827038	Alt	rs12947425	73006274	G	A	17	0.028827038	Alt	CEU+FIN+GBR+IBS+TSI	1	0.999999996	-30526
rs71380849	72975748	C	A	17	0.028827038	Alt	rs35303667	73007981	T	A	17	0.028827038	Alt	CEU+FIN+GBR+IBS+TSI	1	0.999999996	-32233
rs71380849	72975748	C	A	17	0.028827038	Alt	rs75401153	73010092	C	T	17	0.028827038	Alt	CEU+FIN+GBR+IBS+TSI	1	0.999999996	-34344
rs71380849	72975748	C	A	17	0.028827038	Alt	rs12952277	73011567	A	T	17	0.028827038	Alt	CEU+FIN+GBR+IBS+TSI	1	0.999999996	-35819
rs71380849	72975748	C	A	17	0.028827038	Alt	rs150250535	73012237	G	A	17	0.028827038	Alt	CEU+FIN+GBR+IBS+TSI	1	0.999999996	-36489
rs71380849	72975748	C	A	17	0.028827038	Alt	rs34357338	73012667	A	AAG	17	0.046719682	Alt	CEU+FIN+GBR+IBS+TSI	0.605653433	0.999999996	-36919
rs71380849	72975748	C	A	17	0.028827038	Alt	rs71380855	73014005	C	T	17	0.028827038	Alt	CEU+FIN+GBR+IBS+TSI	1	0.999999996	-38257
rs71380849	72975748	C	A	17	0.028827038	Alt	rs34496172	73016489	C	T	17	0.040755467	Alt	CEU+FIN+GBR+IBS+TSI	0.698629453	0.999999996	-40741
rs71380849	72975748	C	A	17	0.028827038	Alt	rs71380856	73017245	T	C	17	0.028827038	Alt	CEU+FIN+GBR+IBS+TSI	1	0.999999996	-41497
rs71380849	72975748	C	A	17	0.028827038	Alt	rs35917075	73017481	A	G	17	0.028827038	Alt	CEU+FIN+GBR+IBS+TSI	1	0.999999996	-41733
rs71380849	72975748	C	A	17	0.028827038	Alt	rs147300101	73018024	CA	C	17	0.028827038	Alt	CEU+FIN+GBR+IBS+TSI	1	0.999999996	-42276
rs71380849	72975748	C	A	17	0.028827038	Alt	rs34532061	73018570	G	A	17	0.030815109	Alt	CEU+FIN+GBR+IBS+TSI	0.933568858	0.999999996	-42822
rs71380849	72975748	C	A	17	0.028827038	Alt	rs34804456	73018905	T	C	17	0.028827038	Alt	CEU+FIN+GBR+IBS+TSI	1	0.999999996	-43157
rs71380849	72975748	C	A	17	0.028827038	Alt	rs12944938	73021530	C	T	17	0.028827038	Alt	CEU+FIN+GBR+IBS+TSI	1	0.999999996	-45782
rs71380849	72975748	C	A	17	0.028827038	Alt	rs12945224	73021599	C	T	17	0.028827038	Alt	CEU+FIN+GBR+IBS+TSI	1	0.999999996	-45851
rs71380849	72975748	C	A	17	0.028827038	Alt	rs12945822	73021772	C	T	17	0.028827038	Alt	CEU+FIN+GBR+IBS+TSI	1	0.999999996	-46024
rs71380849	72975748	C	A	17	0.028827038	Alt	rs138512344	73022131	CAA	C	17	0.028827038	Alt	CEU+FIN+GBR+IBS+TSI	1	0.999999996	-46383
rs71380849	72975748	C	A	17	0.028827038	Alt	rs201016978	73023316	AAAAAAACC	A	17	0.028827038	Alt	CEU+FIN+GBR+IBS+TSI	1	0.999999996	-47568
rs71380849	72975748	C	A	17	0.028827038	Alt	rs150738211	73024698	G	GA	17	0.028827038	Alt	CEU+FIN+GBR+IBS+TSI	1	0.999999996	-48950
rs71380849	72975748	C	A	17	0.028827038	Alt	rs7218282	73026782	A	G	17	0.028827038	Alt	CEU+FIN+GBR+IBS+TSI	1	0.999999996	-51034
rs71380849	72975748	C	A	17	0.028827038	Alt	rs146252726	73027200	A	AAAAATAAAAT	17	0.043737575	Alt	CEU+FIN+GBR+IBS+TSI	0.648971806	0.999999996	-51452
rs71380849	72975748	C	A	17	0.028827038	Alt	rs34415927	73027637	G	A	17	0.028827038	Alt	CEU+FIN+GBR+IBS+TSI	1	0.999999996	-51889
rs71380849	72975748	C	A	17	0.028827038	Alt	rs7218004	73028843	G	A	17	0.028827038	Alt	CEU+FIN+GBR+IBS+TSI	1	0.999999996	-53095
rs71380849	72975748	C	A	17	0.028827038	Alt	rs71380858	73029301	C	G	17	0.028827038	Alt	CEU+FIN+GBR+IBS+TSI	1	0.999999996	-53553
rs71380849	72975748	C	A	17	0.028827038	Alt	rs12943281	73030094	G	A	17	0.028827038	Alt	CEU+FIN+GBR+IBS+TSI	1	0.999999996	-54346
rs71380849	72975748	C	A	17	0.028827038	Alt	rs11870474	73030810	C	A	17	0.028827038	Alt	CEU+FIN+GBR+IBS+TSI	1	0.999999996	-55062
rs71380849	72975748	C	A	17	0.028827038	Alt	rs7210163	73031190	G	A	17	0.028827038	Alt	CEU+FIN+GBR+IBS+TSI	1	0.999999996	-55442
rs71380849	72975748	C	A	17	0.028827038	Alt	rs80319906	73031503	G	A	17	0.029821074	Alt	CEU+FIN+GBR+IBS+TSI	0.965677243	0.999999996	-55755
rs71380849	72975748	C	A	17	0.028827038	Alt	rs200610566	73031662	TCCCAACAC	T	17	0.029821074	Alt	CEU+FIN+GBR+IBS+TSI	0.965677243	0.999999996	-55914
rs71380849	72975748	C	A	17	0.028827038	Alt	rs201650407	73031671	T	TG	17	0.029821074	Alt	CEU+FIN+GBR+IBS+TSI	0.965677243	0.999999996	-55923
rs71380849	72975748	C	A	17	0.028827038	Alt	rs117363271	73032553	C	T	17	0.029821074	Alt	CEU+FIN+GBR+IBS+TSI	0.965677243	0.999999996	-56805
rs71380849	72975748	C	A	17	0.028827038	Alt	rs35962822	73032576	G	A	17	0.029821074	Alt	CEU+FIN+GBR+IBS+TSI	0.965677243	0.999999996	-56828
rs71380849	72975748	C	A	17	0.028827038	Alt	rs117189411	73036322	G	A	17	0.028827038	Alt	CEU+FIN+GBR+IBS+TSI	0.930177779	0.964457246	-60574
rs71380849	72975748	C	A	17	0.028827038	Alt	rs56294526	73047843	T	A	17	0.028827038	Alt	CEU+FIN+GBR+IBS+TSI	0.930177779	0.964457246	-72095
rs71380849	72975748	C	A	17	0.028827038	Alt	rs141670304	73051252	C	T	17	0.028827038	Alt	CEU+FIN+GBR+IBS+TSI	0.930177779	0.964457246	-75504
rs71380849	72975748	C	A	17	0.028827038	Alt	rs35903673	73054513	C	T	17	0.028827038	Alt	CEU+FIN+GBR+IBS+TSI	0.930177779	0.964457246	-78765
rs71380849	72975748	C	A	17	0.028827038	Alt	rs12938569	73056165	G	A	17	0.028827038	Alt	CEU+FIN+GBR+IBS+TSI	0.930177779	0.964457246	-80417
rs71380849	72975748	C	A	17	0.028827038	Alt	rs35041866	73056600	C	T	17	0.028827038	Alt	CEU+FIN+GBR+IBS+TSI	0.930177779	0.964457246	-80852
rs71380849	72975748	C	A	17	0.028827038	Alt	rs71380862	73058385	C	T	17	0.028827038	Alt	CEU+FIN+GBR+IBS+TSI	0.930177779	0.964457246	-82637
rs71380849	72975748	C	A	17	0.028827038	Alt	rs55732969	73059420	G	A	17	0.028827038	Alt	CEU+FIN+GBR+IBS+TSI	0.930177779	0.964457246	-83672
rs71380849	72975748	C	A	17	0.028827038	Alt	rs67926907	73060684	AGTCT	A	17	0.028827038	Alt	CEU+FIN+GBR+IBS+TSI	0.930177779	0.964457246	-84936
rs71380849	72975748	C	A	17	0.028827038	Alt	rs71380864	73061821	G	A	17	0.028827038	Alt	CEU+FIN+GBR+IBS+TSI	0.930177779	0.964457246	-86073
rs71380849	72975748	C	A	17	0.028827038	Alt	rs71380865	73062332	T	C	17	0.028827038	Alt	CEU+FIN+GBR+IBS+TSI	0.930177779	0.964457246	-86584
rs71380849	72975748	C	A	17	0.028827038	Alt	rs71380866	73065340	C	G	17	0.028827038	Alt	CEU+FIN+GBR+IBS+TSI	0.930177779	0.964457246	-89592
rs71380849	72975748	C	A	17	0.028827038	Alt	rs35949413	73066629	T	C	17	0.028827038	Alt	CEU+FIN+GBR+IBS+TSI	0.930177779	0.964457246	-90881
rs71380849	72975748	C	A	17	0.028827038	Alt	rs8064326	73069108	A	G	17	0.029821074	Alt	CEU+FIN+GBR+IBS+TSI	0.89811543	0.964384186	-93360
rs71380849	72975748	C	A	17	0.028827038	Alt	rs12940081	73070371	C	T	17	0.028827038	Alt	CEU+FIN+GBR+IBS+TSI	0.930177779	0.964457246	-94623
rs71380849	72975748	C	A	17	0.028827038	Alt	rs12940961	73070666	C	T	17	0.028827038	Alt	CEU+FIN+GBR+IBS+TSI	0.930177779	0.964457246	-94918
rs71380849	72975748	C	A	17	0.028827038	Alt	rs6501756	73070742	C	T	17	0.029821074	Alt	CEU+FIN+GBR+IBS+TSI	0.89811543	0.964384186	-94994
rs71380849	72975748	C	A	17	0.028827038	Alt	rs12948861	73071016	C	T	17	0.028827038	Alt	CEU+FIN+GBR+IBS+TSI	0.930177779	0.964457246	-95268
rs71380849	72975748	C	A	17	0.028827038	Alt	rs71380869	73072289	A	G	17	0.028827038	Alt	CEU+FIN+GBR+IBS+TSI	0.930177779	0.964457246	-96541
rs71380849	72975748	C	A	17	0.028827038	Alt	rs117223601	73075015	G	A	17	0.024850895	Alt	CEU+FIN+GBR+IBS+TSI	0.722128449	0.917114255	-99267
rs71380849	72975748	C	A	17	0.028827038	Alt	rs80200991	73082261	A	T	17	0.026838966	Alt	CEU+FIN+GBR+IBS+TSI	0.859405879	0.961745895	-106513
rs71380849	72975748	C	A	17	0.028827038	Alt	rs76121410	73083072	A	G	17	0.026838966	Alt	CEU+FIN+GBR+IBS+TSI	0.859405879	0.961745895	-107324
rs71380849	72975748	C	A	17	0.028827038	Alt	rs56024548	73084331	C	T	17	0.026838966	Alt	CEU+FIN+GBR+IBS+TSI	0.859405879	0.961745895	-108583
rs71380849	72975748	C	A	17	0.028827038	Alt	rs55827552	73084338	A	G	17	0.026838966	Alt	CEU+FIN+GBR+IBS+TSI	0.859405879	0.961745895	-108590
rs71380849	72975748	C	A	17	0.028827038	Alt	rs76611120	73085076	T	G	17	0.026838966	Alt	CEU+FIN+GBR+IBS+TSI	0.859405879	0.961745895	-109328
rs71380849	72975748	C	A	17	0.028827038	Alt	rs78338126	73086385	G	A	17	0.027833002	Alt	CEU+FIN+GBR+IBS+TSI	0.827461063	0.926223749	-110637
rs71380849	72975748	C	A	17	0.028827038	Alt	rs141724531	73088537	C	T	17	0.028827038	Alt	CEU+FIN+GBR+IBS+TSI	0.797718596	0.893150937	-112789
rs71380849	72975748	C	A	17	0.028827038	Alt	rs4789136	73091091	C	A	17	0.028827038	Alt	CEU+FIN+GBR+IBS+TSI	0.797718596	0.893150937	-115343
rs71380849	72975748	C	A	17	0.028827038	Alt	rs139829259	73093024	G	T	17	0.028827038	Alt	CEU+FIN+GBR+IBS+TSI	0.797718596	0.893150937	-117276
rs71380849	72975748	C	A	17	0.028827038	Alt	rs61738943	73094164	C	T	17	0.030815109	Alt	CEU+FIN+GBR+IBS+TSI	0.74398837	0.892708963	-118416
rs71380849	72975748	C	A	17	0.028827038	Alt	rs112764397	73094754	C	A	17	0.028827038	Alt	CEU+FIN+GBR+IBS+TSI	0.797718596	0.893150937	-119006
rs71380849	72975748	C	A	17	0.028827038	Alt	rs56343156	73094838	G	A	17	0.028827038	Alt	CEU+FIN+GBR+IBS+TSI	0.797718596	0.893150937	-119090
rs71380849	72975748	C	A	17	0.028827038	Alt	rs56271261	73094946	G	A	17	0.028827038	Alt	CEU+FIN+GBR+IBS+TSI	0.797718596	0.893150937	-119198
rs71380849	72975748	C	A	17	0.028827038	Alt	rs146640521	73095070	A	AT	17	0.028827038	Alt	CEU+FIN+GBR+IBS+TSI	0.797718596	0.893150937	-119322
rs71380849	72975748	C	A	17	0.028827038	Alt	rs56180251	73095146	T	C	17	0.028827038	Alt	CEU+FIN+GBR+IBS+TSI	0.797718596	0.893150937	-119398
rs71380849	72975748	C	A	17	0.028827038	Alt	rs8078879	73095337	T	C	17	0.028827038	Alt	CEU+FIN+GBR+IBS+TSI	0.797718596	0.893150937	-119589
rs71380849	72975748	C	A	17	0.028827038	Alt	rs8078881	73095345	T	G	17	0.028827038	Alt	CEU+FIN+GBR+IBS+TSI	0.797718596	0.893150937	-119597
rs71380849	72975748	C	A	17	0.028827038	Alt	rs8073461	73095396	G	A	17	0.028827038	Alt	CEU+FIN+GBR+IBS+TSI	0.797718596	0.893150937	-119648
rs71380849	72975748	C	A	17	0.028827038	Alt	rs112902527	73095707	AT	A	17	0.028827038	Alt	CEU+FIN+GBR+IBS+TSI	0.797718596	0.893150937	-119959
rs71380849	72975748	C	A	17	0.028827038	Alt	rs55633524	73095971	A	G	17	0.028827038	Alt	CEU+FIN+GBR+IBS+TSI	0.797718596	0.893150937	-120223
rs71380849	72975748	C	A	17	0.028827038	Alt	rs117863671	73098838	T	A	17	0.028827038	Alt	CEU+FIN+GBR+IBS+TSI	0.797718596	0.893150937	-123090
rs71380849	72975748	C	A	17	0.028827038	Alt	rs117299509	73101047	T	C	17	0.028827038	Alt	CEU+FIN+GBR+IBS+TSI	0.797718596	0.893150937	-125299
rs71380849	72975748	C	A	17	0.028827038	Alt	rs117530237	73101061	G	A	17	0.028827038	Alt	CEU+FIN+GBR+IBS+TSI	0.797718596	0.893150937	-125313
rs71380849	72975748	C	A	17	0.028827038	Alt	rs147313159	73102861	T	G	17	0.028827038	Alt	CEU+FIN+GBR+IBS+TSI	0.797718596	0.893150937	-127113
rs71380849	72975748	C	A	17	0.028827038	Alt	rs117449248	73103297	A	G	17	0.028827038	Alt	CEU+FIN+GBR+IBS+TSI	0.797718596	0.893150937	-127549
rs71380849	72975748	C	A	17	0.028827038	Alt	rs151260629	73103762	A	G	17	0.028827038	Alt	CEU+FIN+GBR+IBS+TSI	0.797718596	0.893150937	-128014
rs71380849	72975748	C	A	17	0.028827038	Alt	rs145249028	73103971	C	T	17	0.028827038	Alt	CEU+FIN+GBR+IBS+TSI	0.797718596	0.893150937	-128223
rs71380849	72975748	C	A	17	0.028827038	Alt	rs139330926	73104006	C	T	17	0.028827038	Alt	CEU+FIN+GBR+IBS+TSI	0.797718596	0.893150937	-128258
rs71380849	72975748	C	A	17	0.028827038	Alt	rs201508763	73104123	T	TGG	17	0.028827038	Alt	CEU+FIN+GBR+IBS+TSI	0.797718596	0.893150937	-128375
rs71380849	72975748	C	A	17	0.028827038	Alt	rs8075648	73104514	C	G	17	0.028827038	Alt	CEU+FIN+GBR+IBS+TSI	0.797718596	0.893150937	-128766
rs71380849	72975748	C	A	17	0.028827038	Alt	rs8074715	73104669	G	A	17	0.028827038	Alt	CEU+FIN+GBR+IBS+TSI	0.797718596	0.893150937	-128921
rs71380849	72975748	C	A	17	0.028827038	Alt	17	73104765	T	TATTCAGGGAGGTAAAGGAAGACAGGCTTTAAGGGAAAAAATAGGATTAC	17	0.028827038	Alt	CEU+FIN+GBR+IBS+TSI	0.797718596	0.893150937	-129017
rs71380849	72975748	C	A	17	0.028827038	Alt	rs75163642	73104924	G	A	17	0.028827038	Alt	CEU+FIN+GBR+IBS+TSI	0.797718596	0.893150937	-129176
rs71380849	72975748	C	A	17	0.028827038	Alt	rs117800084	73104954	T	C	17	0.028827038	Alt	CEU+FIN+GBR+IBS+TSI	0.797718596	0.893150937	-129206
rs71380849	72975748	C	A	17	0.028827038	Alt	rs117977050	73105342	G	T	17	0.028827038	Alt	CEU+FIN+GBR+IBS+TSI	0.797718596	0.893150937	-129594
rs71380849	72975748	C	A	17	0.028827038	Alt	rs117569573	73105397	A	C	17	0.028827038	Alt	CEU+FIN+GBR+IBS+TSI	0.797718596	0.893150937	-129649
rs71380849	72975748	C	A	17	0.028827038	Alt	rs117876116	73105877	G	A	17	0.028827038	Alt	CEU+FIN+GBR+IBS+TSI	0.797718596	0.893150937	-130129
rs71380849	72975748	C	A	17	0.028827038	Alt	17	73106017	C	CCCCGCCCCTCGCCTGCCTCGT	17	0.028827038	Alt	CEU+FIN+GBR+IBS+TSI	0.797718596	0.893150937	-130269
rs71380849	72975748	C	A	17	0.028827038	Alt	rs79652007	73106122	A	C	17	0.028827038	Alt	CEU+FIN+GBR+IBS+TSI	0.797718596	0.893150937	-130374
rs71380849	72975748	C	A	17	0.028827038	Alt	rs74697881	73106432	C	T	17	0.028827038	Alt	CEU+FIN+GBR+IBS+TSI	0.797718596	0.893150937	-130684
rs71380849	72975748	C	A	17	0.028827038	Alt	rs116868071	73106944	T	C	17	0.028827038	Alt	CEU+FIN+GBR+IBS+TSI	0.797718596	0.893150937	-131196
rs71380849	72975748	C	A	17	0.028827038	Alt	rs55717701	73107000	A	G	17	0.028827038	Alt	CEU+FIN+GBR+IBS+TSI	0.797718596	0.893150937	-131252
rs71380849	72975748	C	A	17	0.028827038	Alt	rs55789633	73107402	A	C	17	0.028827038	Alt	CEU+FIN+GBR+IBS+TSI	0.797718596	0.893150937	-131654
rs71380849	72975748	C	A	17	0.028827038	Alt	rs117025375	73107525	T	C	17	0.028827038	Alt	CEU+FIN+GBR+IBS+TSI	0.797718596	0.893150937	-131777
rs71380849	72975748	C	A	17	0.028827038	Alt	rs144642270	73108725	C	T	17	0.028827038	Alt	CEU+FIN+GBR+IBS+TSI	0.797718596	0.893150937	-132977
rs71380849	72975748	C	A	17	0.028827038	Alt	rs117404962	73108917	A	G	17	0.028827038	Alt	CEU+FIN+GBR+IBS+TSI	0.797718596	0.893150937	-133169
rs71380849	72975748	C	A	17	0.028827038	Alt	rs56234247	73110723	C	T	17	0.028827038	Alt	CEU+FIN+GBR+IBS+TSI	0.797718596	0.893150937	-134975
rs71380849	72975748	C	A	17	0.028827038	Alt	rs73995780	73111100	T	C	17	0.028827038	Alt	CEU+FIN+GBR+IBS+TSI	0.797718596	0.893150937	-135352
rs71380849	72975748	C	A	17	0.028827038	Alt	rs146867861	73111611	T	A	17	0.026838966	Alt	CEU+FIN+GBR+IBS+TSI	0.727717495	0.88499861	-135863
rs71380849	72975748	C	A	17	0.028827038	Alt	rs78737116	73112018	G	A	17	0.028827038	Alt	CEU+FIN+GBR+IBS+TSI	0.797718596	0.893150937	-136270
rs71380849	72975748	C	A	17	0.028827038	Alt	rs151175572	73112655	G	C	17	0.026838966	Alt	CEU+FIN+GBR+IBS+TSI	0.792262256	0.923412319	-136907
rs7140285	88462988	C	T	14	0.086481113	Alt	rs34445689	88398949	T	TAAA	14	0.080516899	Ref	CEU+FIN+GBR+IBS+TSI	0.899992135	0.986392099	64039
rs7140285	88462988	C	T	14	0.086481113	Alt	rs75542709	88404343	A	G	14	0.083499006	Alt	CEU+FIN+GBR+IBS+TSI	0.912621521	0.973807334	58645
rs7140285	88462988	C	T	14	0.086481113	Alt	rs3850378	88417517	T	C	14	0.105367793	Alt	CEU+FIN+GBR+IBS+TSI	0.701592562	0.934269767	45471
rs7140285	88462988	C	T	14	0.086481113	Alt	rs4462528	88426297	T	C	14	0.110337972	Alt	CEU+FIN+GBR+IBS+TSI	0.763315002	0.999999999	36691
rs7140285	88462988	C	T	14	0.086481113	Alt	rs77077766	88438502	A	AT	14	0.109343936	Alt	CEU+FIN+GBR+IBS+TSI	0.771114848	0.999999999	24486
rs7140285	88462988	C	T	14	0.086481113	Alt	rs60617687	88438759	T	G	14	0.109343936	Alt	CEU+FIN+GBR+IBS+TSI	0.771114848	0.999999999	24229
rs7140285	88462988	C	T	14	0.086481113	Alt	rs55808324	88444752	G	A	14	0.109343936	Alt	CEU+FIN+GBR+IBS+TSI	0.771114848	0.999999999	18236
rs7140285	88462988	C	T	14	0.086481113	Alt	rs10129418	88445572	T	C	14	0.109343936	Alt	CEU+FIN+GBR+IBS+TSI	0.771114848	0.999999999	17416
rs7140285	88462988	C	T	14	0.086481113	Alt	rs17123957	88449322	A	G	14	0.087475149	Alt	CEU+FIN+GBR+IBS+TSI	0.98756059	0.999999999	13666
rs7140285	88462988	C	T	14	0.086481113	Alt	rs28587714	88450401	G	A	14	0.109343936	Alt	CEU+FIN+GBR+IBS+TSI	0.771114848	0.999999999	12587
rs7140285	88462988	C	T	14	0.086481113	Alt	rs1805078	88450770	G	A	14	0.061630219	Alt	CEU+FIN+GBR+IBS+TSI	0.668880947	0.981898136	12218
rs7140285	88462988	C	T	14	0.086481113	Alt	rs73312821	88452338	G	C	14	0.100397614	Alt	CEU+FIN+GBR+IBS+TSI	0.848263825	0.999999999	10650
rs7140285	88462988	C	T	14	0.086481113	Alt	rs8014798	88456559	C	A	14	0.099403579	Alt	CEU+FIN+GBR+IBS+TSI	0.857693145	0.999999999	6429
rs7140285	88462988	C	T	14	0.086481113	Alt	rs10138763	88457402	A	C	14	0.100397614	Alt	CEU+FIN+GBR+IBS+TSI	0.848263825	0.999999999	5586
rs7140285	88462988	C	T	14	0.086481113	Alt	rs7140285	88462988	C	T	14	0.086481113	Alt	CEU+FIN+GBR+IBS+TSI	1	1	0
rs7140285	88462988	C	T	14	0.086481113	Alt	rs10220572	88464887	C	G	14	0.099403579	Alt	CEU+FIN+GBR+IBS+TSI	0.857693145	0.999999999	-1899
rs7140285	88462988	C	T	14	0.086481113	Alt	rs8006352	88467141	G	T	14	0.100397614	Alt	CEU+FIN+GBR+IBS+TSI	0.848263825	0.999999999	-4153
rs7140285	88462988	C	T	14	0.086481113	Alt	rs8007233	88467572	G	A	14	0.099403579	Alt	CEU+FIN+GBR+IBS+TSI	0.857693145	0.999999999	-4584
rs7140285	88462988	C	T	14	0.086481113	Alt	rs73312867	88470381	A	C	14	0.099403579	Alt	CEU+FIN+GBR+IBS+TSI	0.857693145	0.999999999	-7393
rs7140285	88462988	C	T	14	0.086481113	Alt	rs28667727	88471141	T	C	14	0.099403579	Alt	CEU+FIN+GBR+IBS+TSI	0.857693145	0.999999999	-8153
rs7140285	88462988	C	T	14	0.086481113	Alt	rs8005161	88472595	C	T	14	0.099403579	Alt	CEU+FIN+GBR+IBS+TSI	0.857693145	0.999999999	-9607
rs7140285	88462988	C	T	14	0.086481113	Alt	rs367904325	88475779	TTACTCTGCTAG	T	14	0.099403579	Alt	CEU+FIN+GBR+IBS+TSI	0.857693145	0.999999999	-12791
rs7140285	88462988	C	T	14	0.086481113	Alt	rs11159833	88476004	C	T	14	0.099403579	Alt	CEU+FIN+GBR+IBS+TSI	0.857693145	0.999999999	-13016
rs7140285	88462988	C	T	14	0.086481113	Alt	rs3742704	88477882	A	C	14	0.099403579	Alt	CEU+FIN+GBR+IBS+TSI	0.857693145	0.999999999	-14894
rs7140285	88462988	C	T	14	0.086481113	Alt	rs12434101	88478827	T	C	14	0.099403579	Alt	CEU+FIN+GBR+IBS+TSI	0.857693145	0.999999999	-15839
rs7140285	88462988	C	T	14	0.086481113	Alt	rs11624293	88488821	T	C	14	0.099403579	Alt	CEU+FIN+GBR+IBS+TSI	0.857693145	0.999999999	-25833
rs7140285	88462988	C	T	14	0.086481113	Alt	rs147716116	88489062	TCA	T	14	0.124254473	Alt	CEU+FIN+GBR+IBS+TSI	0.667220892	0.999999999	-26074
rs7140285	88462988	C	T	14	0.086481113	Alt	rs73314714	88496807	T	C	14	0.081510934	Alt	CEU+FIN+GBR+IBS+TSI	0.65698238	0.837158693	-33819
rs7140285	88462988	C	T	14	0.086481113	Alt	rs73314736	88502823	T	C	14	0.081510934	Alt	CEU+FIN+GBR+IBS+TSI	0.65698238	0.837158693	-39835
rs7140285	88462988	C	T	14	0.086481113	Alt	rs73314746	88506864	C	A	14	0.08250497	Alt	CEU+FIN+GBR+IBS+TSI	0.647628122	0.825708061	-43876
rs7140601	98463157	T	C	14	0.2027833	Alt	rs1026684	98461877	A	T	14	0.203777336	Ref	CEU+FIN+GBR+IBS+TSI	0.993881151	0.999999999	1280
rs7140601	98463157	T	C	14	0.2027833	Alt	rs7140601	98463157	T	C	14	0.2027833	Alt	CEU+FIN+GBR+IBS+TSI	1	1	0
rs7140601	98463157	T	C	14	0.2027833	Alt	rs56051264	98464421	C	T	14	0.203777336	Alt	CEU+FIN+GBR+IBS+TSI	0.993881151	0.999999999	-1264
rs7140601	98463157	T	C	14	0.2027833	Alt	rs2035210	98464977	G	C	14	0.203777336	Ref	CEU+FIN+GBR+IBS+TSI	0.993881151	0.999999999	-1820
rs7140601	98463157	T	C	14	0.2027833	Alt	rs1456999	98466345	G	A	14	0.203777336	Ref	CEU+FIN+GBR+IBS+TSI	0.993881151	0.999999999	-3188
rs7140601	98463157	T	C	14	0.2027833	Alt	rs2035209	98467406	G	A	14	0.204771372	Ref	CEU+FIN+GBR+IBS+TSI	0.987821708	0.999999999	-4249
rs7140601	98463157	T	C	14	0.2027833	Alt	rs77414713	98470051	G	T	14	0.199801193	Ref	CEU+FIN+GBR+IBS+TSI	0.932897416	0.974865623	-6894
rs7140601	98463157	T	C	14	0.2027833	Alt	rs77982334	98470078	G	A	14	0.199801193	Ref	CEU+FIN+GBR+IBS+TSI	0.932897416	0.974865623	-6921
rs7140601	98463157	T	C	14	0.2027833	Alt	rs75756024	98470108	A	C	14	0.194831014	Ref	CEU+FIN+GBR+IBS+TSI	0.902651054	0.974097257	-6951
rs7140601	98463157	T	C	14	0.2027833	Alt	rs57268996	98470760	A	G	14	0.135188867	Ref	CEU+FIN+GBR+IBS+TSI	0.614559387	0.999999999	-7603
rs7140601	98463157	T	C	14	0.2027833	Alt	rs7147005	98473288	G	A	14	0.199801193	Ref	CEU+FIN+GBR+IBS+TSI	0.932897416	0.974865623	-10131
rs7140601	98463157	T	C	14	0.2027833	Alt	rs11629296	98475645	T	C	14	0.193836978	Ref	CEU+FIN+GBR+IBS+TSI	0.908719767	0.980473835	-12488
rs7140601	98463157	T	C	14	0.2027833	Alt	rs6575640	98476907	C	T	14	0.199801193	Ref	CEU+FIN+GBR+IBS+TSI	0.932897416	0.974865623	-13750
rs7140601	98463157	T	C	14	0.2027833	Alt	rs876188	98478604	G	A	14	0.194831014	Ref	CEU+FIN+GBR+IBS+TSI	0.902651054	0.974097257	-15447
rs7140601	98463157	T	C	14	0.2027833	Alt	rs876189	98478679	A	C	14	0.193836978	Ref	CEU+FIN+GBR+IBS+TSI	0.908719767	0.980473835	-15522
rs7140601	98463157	T	C	14	0.2027833	Alt	rs1531521	98478840	A	G	14	0.193836978	Ref	CEU+FIN+GBR+IBS+TSI	0.908719767	0.980473835	-15683
rs7140601	98463157	T	C	14	0.2027833	Alt	rs1379232	98479658	G	A	14	0.192842942	Ref	CEU+FIN+GBR+IBS+TSI	0.902725957	0.980354201	-16501
rs7140601	98463157	T	C	14	0.2027833	Alt	rs1379233	98479686	A	G	14	0.193836978	Ref	CEU+FIN+GBR+IBS+TSI	0.896647278	0.973939182	-16529
rs7140601	98463157	T	C	14	0.2027833	Alt	rs11160428	98480034	T	A	14	0.193836978	Ref	CEU+FIN+GBR+IBS+TSI	0.90872265	0.98047539	-16877
rs7140601	98463157	T	C	14	0.2027833	Alt	rs10134180	98480125	T	G	14	0.190854871	Ref	CEU+FIN+GBR+IBS+TSI	0.890782744	0.980111275	-16968
rs7140601	98463157	T	C	14	0.2027833	Alt	rs12887118	98480295	T	C	14	0.190854871	Ref	CEU+FIN+GBR+IBS+TSI	0.890782744	0.980111275	-17138
rs7140601	98463157	T	C	14	0.2027833	Alt	rs201644806	98480386	TCTCCCTCCCTCCTTGC	T	14	0.213717694	Ref	CEU+FIN+GBR+IBS+TSI	0.843088822	0.949160714	-17229
rs7140601	98463157	T	C	14	0.2027833	Alt	rs67747949	98480743	TC	T	14	0.197813121	Ref	CEU+FIN+GBR+IBS+TSI	0.920757951	0.974565129	-17586
rs7140601	98463157	T	C	14	0.2027833	Alt	rs1817243	98481015	C	T	14	0.193836978	Ref	CEU+FIN+GBR+IBS+TSI	0.90872265	0.98047539	-17858
rs7140601	98463157	T	C	14	0.2027833	Alt	rs72153021	98481104	AATTAATGTATCC	A	14	0.193836978	Ref	CEU+FIN+GBR+IBS+TSI	0.90872265	0.98047539	-17947
rs7140601	98463157	T	C	14	0.2027833	Alt	rs9323978	98481233	T	G	14	0.193836978	Ref	CEU+FIN+GBR+IBS+TSI	0.90872265	0.98047539	-18076
rs7140601	98463157	T	C	14	0.2027833	Alt	rs12436459	98481337	A	G	14	0.196819085	Ref	CEU+FIN+GBR+IBS+TSI	0.914706672	0.974410395	-18180
rs7140601	98463157	T	C	14	0.2027833	Alt	rs9323979	98481420	T	C	14	0.192842942	Ref	CEU+FIN+GBR+IBS+TSI	0.902729097	0.980355907	-18263
rs7140601	98463157	T	C	14	0.2027833	Alt	rs9323980	98481426	T	G	14	0.192842942	Ref	CEU+FIN+GBR+IBS+TSI	0.902729097	0.980355907	-18269
rs7140601	98463157	T	C	14	0.2027833	Alt	rs9323981	98481450	A	G	14	0.192842942	Ref	CEU+FIN+GBR+IBS+TSI	0.902729097	0.980355907	-18293
rs7140601	98463157	T	C	14	0.2027833	Alt	rs9323982	98481452	T	G	14	0.192842942	Ref	CEU+FIN+GBR+IBS+TSI	0.902729097	0.980355907	-18295
rs7140601	98463157	T	C	14	0.2027833	Alt	rs4905637	98481619	T	C	14	0.193836978	Ref	CEU+FIN+GBR+IBS+TSI	0.90872265	0.98047539	-18462
rs7140601	98463157	T	C	14	0.2027833	Alt	rs969458	98481815	T	C	14	0.193836978	Ref	CEU+FIN+GBR+IBS+TSI	0.90872265	0.98047539	-18658
rs7140601	98463157	T	C	14	0.2027833	Alt	rs969459	98482060	T	A	14	0.193836978	Ref	CEU+FIN+GBR+IBS+TSI	0.90872265	0.98047539	-18903
rs7140601	98463157	T	C	14	0.2027833	Alt	rs1350270	98482140	T	C	14	0.193836978	Ref	CEU+FIN+GBR+IBS+TSI	0.90872265	0.98047539	-18983
rs7140601	98463157	T	C	14	0.2027833	Alt	rs1350271	98482375	C	T	14	0.193836978	Ref	CEU+FIN+GBR+IBS+TSI	0.90872265	0.98047539	-19218
rs7140601	98463157	T	C	14	0.2027833	Alt	rs922402	98482633	A	T	14	0.193836978	Ref	CEU+FIN+GBR+IBS+TSI	0.90872265	0.98047539	-19476
rs7140601	98463157	T	C	14	0.2027833	Alt	rs922404	98482752	G	C	14	0.193836978	Ref	CEU+FIN+GBR+IBS+TSI	0.90872265	0.98047539	-19595
rs7140601	98463157	T	C	14	0.2027833	Alt	rs5810857	98482753	C	CT	14	0.196819085	Ref	CEU+FIN+GBR+IBS+TSI	0.92679277	0.980826754	-19596
rs7140601	98463157	T	C	14	0.2027833	Alt	rs922405	98482894	G	A	14	0.193836978	Ref	CEU+FIN+GBR+IBS+TSI	0.90872265	0.98047539	-19737
rs7140601	98463157	T	C	14	0.2027833	Alt	rs11621636	98483010	G	C	14	0.194831014	Ref	CEU+FIN+GBR+IBS+TSI	0.90265489	0.974099326	-19853
rs7140601	98463157	T	C	14	0.2027833	Alt	rs11621653	98483222	C	G	14	0.193836978	Ref	CEU+FIN+GBR+IBS+TSI	0.90872265	0.98047539	-20065
rs7140601	98463157	T	C	14	0.2027833	Alt	rs8010161	98483776	T	C	14	0.19582505	Ref	CEU+FIN+GBR+IBS+TSI	0.896648152	0.967787651	-20619
rs7140601	98463157	T	C	14	0.2027833	Alt	rs8010215	98483831	T	C	14	0.193836978	Ref	CEU+FIN+GBR+IBS+TSI	0.90872265	0.98047539	-20674
rs7140601	98463157	T	C	14	0.2027833	Alt	rs8013335	98484034	C	G	14	0.193836978	Ref	CEU+FIN+GBR+IBS+TSI	0.90872265	0.98047539	-20877
rs7140601	98463157	T	C	14	0.2027833	Alt	rs8013518	98484207	A	G	14	0.193836978	Ref	CEU+FIN+GBR+IBS+TSI	0.90872265	0.98047539	-21050
rs7140601	98463157	T	C	14	0.2027833	Alt	rs4144157	98484637	T	C	14	0.194831014	Ref	CEU+FIN+GBR+IBS+TSI	0.90265489	0.974099326	-21480
rs7140601	98463157	T	C	14	0.2027833	Alt	rs4383075	98485019	A	G	14	0.196819085	Ref	CEU+FIN+GBR+IBS+TSI	0.914706672	0.974410395	-21862
rs7140601	98463157	T	C	14	0.2027833	Alt	rs922408	98486120	G	A	14	0.27833002	Ref	CEU+FIN+GBR+IBS+TSI	0.602222098	0.955567014	-22963
rs7140601	98463157	T	C	14	0.2027833	Alt	rs922409	98486231	G	A	14	0.27833002	Ref	CEU+FIN+GBR+IBS+TSI	0.602222098	0.955567014	-23074
rs7140601	98463157	T	C	14	0.2027833	Alt	rs10137906	98490569	G	A	14	0.27833002	Ref	CEU+FIN+GBR+IBS+TSI	0.602222098	0.955567014	-27412
rs7140601	98463157	T	C	14	0.2027833	Alt	rs143023056	98492598	CAGAT	C	14	0.27833002	Ref	CEU+FIN+GBR+IBS+TSI	0.602222098	0.955567014	-29441
rs7140601	98463157	T	C	14	0.2027833	Alt	rs1456992	98493502	A	G	14	0.137176938	Ref	CEU+FIN+GBR+IBS+TSI	0.625033884	0.999999999	-30345
rs7141238	61734640	T	G	14	0.049701789	Alt	rs80105411	61722749	G	A	14	0.047713718	Alt	CEU+FIN+GBR+IBS+TSI	0.957995825	0.999999998	11891
rs7141238	61734640	T	G	14	0.049701789	Alt	rs76071616	61727325	C	A	14	0.047713718	Alt	CEU+FIN+GBR+IBS+TSI	0.957995825	0.999999998	7315
rs7141238	61734640	T	G	14	0.049701789	Alt	rs74529601	61729126	C	T	14	0.047713718	Alt	CEU+FIN+GBR+IBS+TSI	0.957995825	0.999999998	5514
rs7141238	61734640	T	G	14	0.049701789	Alt	rs75728293	61729607	C	G	14	0.047713718	Alt	CEU+FIN+GBR+IBS+TSI	0.957995825	0.999999998	5033
rs7141238	61734640	T	G	14	0.049701789	Alt	rs12434034	61730634	C	T	14	0.048707753	Alt	CEU+FIN+GBR+IBS+TSI	0.978975967	0.999999998	4006
rs7141238	61734640	T	G	14	0.049701789	Alt	rs115349806	61732450	A	C	14	0.048707753	Alt	CEU+FIN+GBR+IBS+TSI	0.978975967	0.999999998	2190
rs7141238	61734640	T	G	14	0.049701789	Alt	rs7141238	61734640	T	G	14	0.049701789	Alt	CEU+FIN+GBR+IBS+TSI	1	1	0
rs7141238	61734640	T	G	14	0.049701789	Alt	rs138021856	61738902	C	T	14	0.047713718	Alt	CEU+FIN+GBR+IBS+TSI	0.957995825	0.999999998	-4262
rs7141238	61734640	T	G	14	0.049701789	Alt	rs112724187	61743218	C	T	14	0.049701789	Alt	CEU+FIN+GBR+IBS+TSI	0.958307647	0.978931891	-8578
rs7141238	61734640	T	G	14	0.049701789	Alt	rs2351805	61743853	G	A	14	0.048707753	Alt	CEU+FIN+GBR+IBS+TSI	0.978975967	0.999999998	-9213
rs7141276	35135186	A	G	14	0.390656064	Alt	rs12891660	35121956	G	A	14	0.349900596	Alt	CEU+FIN+GBR+IBS+TSI	0.613002475	0.854505169	13230
rs7141276	35135186	A	G	14	0.390656064	Alt	rs12050472	35131862	A	C	14	0.326043738	Alt	CEU+FIN+GBR+IBS+TSI	0.754591787	0.999999999	3324
rs7141276	35135186	A	G	14	0.390656064	Alt	rs8009551	35132687	T	G	14	0.361829026	Alt	CEU+FIN+GBR+IBS+TSI	0.884370566	1	2499
rs7141276	35135186	A	G	14	0.390656064	Alt	rs4981246	35133947	A	G	14	0.371769384	Alt	CEU+FIN+GBR+IBS+TSI	0.923044094	1	1239
rs7141276	35135186	A	G	14	0.390656064	Alt	rs7141276	35135186	A	G	14	0.390656064	Alt	CEU+FIN+GBR+IBS+TSI	1	1	0
rs7141276	35135186	A	G	14	0.390656064	Alt	rs8007333	35139380	C	T	14	0.298210736	Alt	CEU+FIN+GBR+IBS+TSI	0.654858252	0.993988622	-4194
rs7141336	91286228	A	G	14	0.368787276	Alt	rs12883490	91195372	T	C	14	0.361829026	Alt	CEU+FIN+GBR+IBS+TSI	0.7257195	0.864771385	90856
rs7141336	91286228	A	G	14	0.368787276	Alt	rs17721217	91199467	C	T	14	0.363817097	Alt	CEU+FIN+GBR+IBS+TSI	0.733681566	0.865771609	86761
rs7141336	91286228	A	G	14	0.368787276	Alt	rs17721241	91199944	C	A	14	0.363817097	Alt	CEU+FIN+GBR+IBS+TSI	0.733681566	0.865771609	86284
rs7141336	91286228	A	G	14	0.368787276	Alt	rs8010860	91208290	A	G	14	0.340954274	Alt	CEU+FIN+GBR+IBS+TSI	0.762408797	0.927905493	77938
rs7141336	91286228	A	G	14	0.368787276	Alt	rs730043	91209615	C	A	14	0.347912525	Alt	CEU+FIN+GBR+IBS+TSI	0.789522009	0.929822627	76613
rs7141336	91286228	A	G	14	0.368787276	Alt	rs34408594	91210126	GA	G	14	0.349900596	Ref	CEU+FIN+GBR+IBS+TSI	0.781256078	0.920903957	76102
rs7141336	91286228	A	G	14	0.368787276	Alt	rs2180773	91214226	G	A	14	0.347912525	Alt	CEU+FIN+GBR+IBS+TSI	0.789522009	0.929822627	72002
rs7141336	91286228	A	G	14	0.368787276	Alt	rs8003239	91219537	A	G	14	0.349900596	Ref	CEU+FIN+GBR+IBS+TSI	0.781256078	0.920903957	66691
rs7141336	91286228	A	G	14	0.368787276	Alt	rs11284003	91222003	TA	T	14	0.349900596	Ref	CEU+FIN+GBR+IBS+TSI	0.781256078	0.920903957	64225
rs7141336	91286228	A	G	14	0.368787276	Alt	rs7146965	91222032	A	C	14	0.349900596	Ref	CEU+FIN+GBR+IBS+TSI	0.781256078	0.920903957	64196
rs7141336	91286228	A	G	14	0.368787276	Alt	rs7147338	91222233	A	G	14	0.349900596	Ref	CEU+FIN+GBR+IBS+TSI	0.781256078	0.920903957	63995
rs7141336	91286228	A	G	14	0.368787276	Alt	rs11621422	91237598	T	A	14	0.349900596	Alt	CEU+FIN+GBR+IBS+TSI	0.781256078	0.920903957	48630
rs7141336	91286228	A	G	14	0.368787276	Alt	rs6575153	91279815	G	A	14	0.377733598	Alt	CEU+FIN+GBR+IBS+TSI	0.962478243	1	6413
rs7141336	91286228	A	G	14	0.368787276	Alt	rs8017072	91280959	T	G	14	0.377733598	Alt	CEU+FIN+GBR+IBS+TSI	0.962478243	1	5269
rs7141336	91286228	A	G	14	0.368787276	Alt	rs11623677	91281703	A	T	14	0.393638171	Alt	CEU+FIN+GBR+IBS+TSI	0.899984093	1	4525
rs7141336	91286228	A	G	14	0.368787276	Alt	rs2401918	91282452	T	G	14	0.377733598	Alt	CEU+FIN+GBR+IBS+TSI	0.962478243	1	3776
rs7141336	91286228	A	G	14	0.368787276	Alt	rs943700	91282470	G	A	14	0.377733598	Alt	CEU+FIN+GBR+IBS+TSI	0.962478243	1	3758
rs7141336	91286228	A	G	14	0.368787276	Alt	rs185035663	91282875	A	G	14	0.377733598	Alt	CEU+FIN+GBR+IBS+TSI	0.962478243	1	3353
rs7141336	91286228	A	G	14	0.368787276	Alt	rs12884258	91283712	T	C	14	0.371769384	Alt	CEU+FIN+GBR+IBS+TSI	0.987292097	1	2516
rs7141336	91286228	A	G	14	0.368787276	Alt	rs6575154	91284705	A	G	14	0.371769384	Alt	CEU+FIN+GBR+IBS+TSI	0.987292097	1	1523
rs7141336	91286228	A	G	14	0.368787276	Alt	rs6575155	91284940	T	C	14	0.371769384	Alt	CEU+FIN+GBR+IBS+TSI	0.987292097	1	1288
rs7141336	91286228	A	G	14	0.368787276	Alt	rs8019191	91285507	A	G	14	0.370775348	Alt	CEU+FIN+GBR+IBS+TSI	0.991505351	1	721
rs7141336	91286228	A	G	14	0.368787276	Alt	rs8019933	91285681	G	C	14	0.370775348	Alt	CEU+FIN+GBR+IBS+TSI	0.991505351	1	547
rs7141336	91286228	A	G	14	0.368787276	Alt	rs35314794	91285818	C	CA	14	0.367793241	Alt	CEU+FIN+GBR+IBS+TSI	0.944899909	0.974138463	410
rs7141336	91286228	A	G	14	0.368787276	Alt	rs7141114	91286034	C	T	14	0.368787276	Alt	CEU+FIN+GBR+IBS+TSI	1	1	194
rs7141336	91286228	A	G	14	0.368787276	Alt	rs7141336	91286228	A	G	14	0.368787276	Alt	CEU+FIN+GBR+IBS+TSI	1	1	0
rs7141336	91286228	A	G	14	0.368787276	Alt	rs8005254	91286609	G	C	14	0.368787276	Alt	CEU+FIN+GBR+IBS+TSI	1	1	-381
rs7141336	91286228	A	G	14	0.368787276	Alt	rs8009816	91287005	C	G	14	0.362823062	Alt	CEU+FIN+GBR+IBS+TSI	0.9746185	1	-777
rs7141336	91286228	A	G	14	0.368787276	Alt	rs1570114	91287534	C	T	14	0.33499006	Alt	CEU+FIN+GBR+IBS+TSI	0.837215292	0.985409572	-1306
rs7141336	91286228	A	G	14	0.368787276	Alt	rs7148903	91287827	G	C	14	0.33499006	Alt	CEU+FIN+GBR+IBS+TSI	0.845515447	0.990282202	-1599
rs7141336	91286228	A	G	14	0.368787276	Alt	rs8016042	91288186	G	A	14	0.325049702	Alt	CEU+FIN+GBR+IBS+TSI	0.80771308	0.989896209	-1958
rs7141336	91286228	A	G	14	0.368787276	Alt	rs8016414	91288380	G	T	14	0.325049702	Alt	CEU+FIN+GBR+IBS+TSI	0.80771308	0.989896209	-2152
rs7141336	91286228	A	G	14	0.368787276	Alt	rs10136883	91288726	C	G	14	0.327037773	Alt	CEU+FIN+GBR+IBS+TSI	0.815182591	0.989974312	-2498
rs7141336	91286228	A	G	14	0.368787276	Alt	rs10136977	91288811	C	T	14	0.327037773	Alt	CEU+FIN+GBR+IBS+TSI	0.815182591	0.989974312	-2583
rs7141336	91286228	A	G	14	0.368787276	Alt	rs11624683	91289110	C	T	14	0.327037773	Alt	CEU+FIN+GBR+IBS+TSI	0.815182591	0.989974312	-2882
rs7141336	91286228	A	G	14	0.368787276	Alt	rs12898117	91289480	T	C	14	0.327037773	Alt	CEU+FIN+GBR+IBS+TSI	0.815182591	0.989974312	-3252
rs7141336	91286228	A	G	14	0.368787276	Alt	rs28688311	91290414	A	G	14	0.331013917	Alt	CEU+FIN+GBR+IBS+TSI	0.797289358	0.970271983	-4186
rs7141336	91286228	A	G	14	0.368787276	Alt	rs7161147	91291131	C	G	14	0.329025845	Alt	CEU+FIN+GBR+IBS+TSI	0.81442738	0.985063358	-4903
rs7141336	91286228	A	G	14	0.368787276	Alt	rs7161149	91291136	C	T	14	0.328031809	Alt	CEU+FIN+GBR+IBS+TSI	0.818934014	0.990013063	-4908
rs7141336	91286228	A	G	14	0.368787276	Alt	rs11852199	91291195	G	A	14	0.326043738	Alt	CEU+FIN+GBR+IBS+TSI	0.811442296	0.989935361	-4967
rs7141336	91286228	A	G	14	0.368787276	Alt	rs58746748	91291290	C	T	14	0.326043738	Alt	CEU+FIN+GBR+IBS+TSI	0.811442296	0.989935361	-5062
rs7141336	91286228	A	G	14	0.368787276	Alt	rs36039295	91293330	G	A	14	0.325049702	Alt	CEU+FIN+GBR+IBS+TSI	0.799466887	0.984830167	-7102
rs7141336	91286228	A	G	14	0.368787276	Alt	rs36118153	91293333	A	G	14	0.325049702	Alt	CEU+FIN+GBR+IBS+TSI	0.799466887	0.984830167	-7105
rs7141336	91286228	A	G	14	0.368787276	Alt	rs12890577	91293447	T	C	14	0.324055666	Alt	CEU+FIN+GBR+IBS+TSI	0.803994896	0.989856854	-7219
rs7141336	91286228	A	G	14	0.368787276	Alt	rs10135763	91293639	A	C	14	0.324055666	Alt	CEU+FIN+GBR+IBS+TSI	0.803994896	0.989856854	-7411
rs7141336	91286228	A	G	14	0.368787276	Alt	rs34635124	91293677	TA	T	14	0.324055666	Alt	CEU+FIN+GBR+IBS+TSI	0.803994896	0.989856854	-7449
rs7141336	91286228	A	G	14	0.368787276	Alt	rs59205537	91294151	G	A	14	0.32306163	Alt	CEU+FIN+GBR+IBS+TSI	0.800287697	0.989817295	-7923
rs7141336	91286228	A	G	14	0.368787276	Alt	rs57311938	91294152	A	G	14	0.32306163	Alt	CEU+FIN+GBR+IBS+TSI	0.800287697	0.989817295	-7924
rs7141336	91286228	A	G	14	0.368787276	Alt	rs12050284	91294973	G	A	14	0.311133201	Alt	CEU+FIN+GBR+IBS+TSI	0.756604248	0.989302094	-8745
rs7141336	91286228	A	G	14	0.368787276	Alt	rs12050285	91294995	G	A	14	0.311133201	Alt	CEU+FIN+GBR+IBS+TSI	0.756604248	0.989302094	-8767
rs7141529	69126744	T	C	14	0.498011928	Ref	rs7141529	69126744	T	C	14	0.498011928	Ref	CEU+FIN+GBR+IBS+TSI	1	1	0
rs7141529	69126744	T	C	14	0.498011928	Ref	rs7350738	69128190	T	A	14	0.448310139	Ref	CEU+FIN+GBR+IBS+TSI	0.781201311	0.976591356	-1446
rs7141529	69126744	T	C	14	0.498011928	Ref	rs4902628	69133268	C	T	14	0.488071571	Ref	CEU+FIN+GBR+IBS+TSI	0.617105977	0.801338334	-6524
rs7141529	69126744	T	C	14	0.498011928	Ref	rs767127	69134264	A	G	14	0.499005964	Ref	CEU+FIN+GBR+IBS+TSI	0.964379815	0.983982722	-7520
rs7144584	64275812	T	C	14	0.089463221	Ref	rs7144584	64275812	T	C	14	0.089463221	Ref	CEU+FIN+GBR+IBS+TSI	1	1	0
rs7144584	64275812	T	C	14	0.089463221	Ref	rs111291532	64328343	CA	C	14	0.134194831	Ref	CEU+FIN+GBR+IBS+TSI	0.633915575	0.999999999	-52531
rs7146198	70644169	A	C	14	0.141153082	Ref	rs7146198	70644169	A	C	14	0.141153082	Ref	CEU+FIN+GBR+IBS+TSI	1	1	0
rs7146198	70644169	A	C	14	0.141153082	Ref	rs7144262	70647108	T	C	14	0.143141153	Ref	CEU+FIN+GBR+IBS+TSI	0.983828446	0.999999999	-2939
rs7146198	70644169	A	C	14	0.141153082	Ref	rs1999052	70647191	A	G	14	0.143141153	Ref	CEU+FIN+GBR+IBS+TSI	0.983828446	0.999999999	-3022
rs7146198	70644169	A	C	14	0.141153082	Ref	rs56908311	70649279	G	GAGAA	14	0.143141153	Ref	CEU+FIN+GBR+IBS+TSI	0.983828446	0.999999999	-5110
rs7146198	70644169	A	C	14	0.141153082	Ref	rs17093693	70649792	T	G	14	0.141153082	Ref	CEU+FIN+GBR+IBS+TSI	1	0.999999999	-5623
rs7146198	70644169	A	C	14	0.141153082	Ref	rs4902785	70650374	T	G	14	0.141153082	Ref	CEU+FIN+GBR+IBS+TSI	1	0.999999999	-6205
rs7147503	101539384	C	T	14	0.363817097	Alt	rs60615445	101537429	C	CACTGG	14	0.441351889	Alt	CEU+FIN+GBR+IBS+TSI	0.723859797	1	1955
rs7147503	101539384	C	T	14	0.363817097	Alt	rs3742406	101537857	A	G	14	0.363817097	Alt	CEU+FIN+GBR+IBS+TSI	1	1	1527
rs7147503	101539384	C	T	14	0.363817097	Alt	rs3742407	101537913	C	T	14	0.439363817	Alt	CEU+FIN+GBR+IBS+TSI	0.729722851	1	1471
rs7147503	101539384	C	T	14	0.363817097	Alt	rs7147503	101539384	C	T	14	0.363817097	Alt	CEU+FIN+GBR+IBS+TSI	1	1	0
rs7147503	101539384	C	T	14	0.363817097	Alt	rs2277463	101539762	A	G	14	0.438369781	Alt	CEU+FIN+GBR+IBS+TSI	0.709502693	0.98405991	-378
rs7147503	101539384	C	T	14	0.363817097	Alt	rs12431682	101539999	C	T	14	0.359840954	Alt	CEU+FIN+GBR+IBS+TSI	0.98292774	1	-615
rs7147503	101539384	C	T	14	0.363817097	Alt	rs35822182	101541334	G	C	14	0.356858847	Alt	CEU+FIN+GBR+IBS+TSI	0.970262075	1	-1950
rs7147503	101539384	C	T	14	0.363817097	Alt	rs8011681	101541337	G	T	14	0.439363817	Alt	CEU+FIN+GBR+IBS+TSI	0.698913052	0.978661722	-1953
rs7147503	101539384	C	T	14	0.363817097	Alt	rs2014081	101542600	G	T	14	0.394632207	Alt	CEU+FIN+GBR+IBS+TSI	0.812422368	0.962336565	-3216
rs7147624	65865625	T	G	14	0.151093439	Ref	rs7147624	65865625	T	G	14	0.151093439	Ref	CEU+FIN+GBR+IBS+TSI	1	1	0
rs7147624	65865625	T	G	14	0.151093439	Ref	rs11158594	65869266	A	G	14	0.150099404	Ref	CEU+FIN+GBR+IBS+TSI	0.992259157	0.999999999	-3641
rs7147624	65865625	T	G	14	0.151093439	Ref	rs140814156	65870456	ATT	A	14	0.211729622	Ref	CEU+FIN+GBR+IBS+TSI	0.662642522	0.999999999	-4831
rs7147624	65865625	T	G	14	0.151093439	Ref	rs11629368	65892024	A	C	14	0.14612326	Ref	CEU+FIN+GBR+IBS+TSI	0.961476012	0.999999999	-26399
rs7147624	65865625	T	G	14	0.151093439	Ref	rs2411821	65896914	G	T	14	0.151093439	Ref	CEU+FIN+GBR+IBS+TSI	1	0.999999999	-31289
rs7147624	65865625	T	G	14	0.151093439	Ref	rs11158597	65913536	T	G	14	0.147117296	Ref	CEU+FIN+GBR+IBS+TSI	0.96914489	0.999999999	-47911
rs7147624	65865625	T	G	14	0.151093439	Ref	rs10467734	65913947	C	T	14	0.147117296	Ref	CEU+FIN+GBR+IBS+TSI	0.96914489	0.999999999	-48322
rs7147624	65865625	T	G	14	0.151093439	Ref	rs7151148	65936665	G	C	14	0.152087475	Ref	CEU+FIN+GBR+IBS+TSI	0.992300745	0.999999999	-71040
rs7147624	65865625	T	G	14	0.151093439	Ref	rs7141367	65938641	C	T	14	0.147117296	Ref	CEU+FIN+GBR+IBS+TSI	0.96914489	0.999999999	-73016
rs7147624	65865625	T	G	14	0.151093439	Ref	rs1009465	65970370	G	C	14	0.151093439	Ref	CEU+FIN+GBR+IBS+TSI	1	0.999999999	-104745
rs7147624	65865625	T	G	14	0.151093439	Ref	rs71126754	65974824	TG	T	14	0.151093439	Ref	CEU+FIN+GBR+IBS+TSI	1	0.999999999	-109199
rs7147624	65865625	T	G	14	0.151093439	Ref	rs10136752	65979429	G	A	14	0.14612326	Ref	CEU+FIN+GBR+IBS+TSI	0.961476012	0.999999999	-113804
rs7147624	65865625	T	G	14	0.151093439	Ref	rs10135969	65982345	C	T	14	0.147117296	Ref	CEU+FIN+GBR+IBS+TSI	0.96914489	0.999999999	-116720
rs7147624	65865625	T	G	14	0.151093439	Ref	rs8010558	65990389	C	T	14	0.144135189	Ref	CEU+FIN+GBR+IBS+TSI	0.946191699	0.999999999	-124764
rs7147624	65865625	T	G	14	0.151093439	Ref	rs7153497	65998415	A	G	14	0.144135189	Ref	CEU+FIN+GBR+IBS+TSI	0.946191699	0.999999999	-132790
rs7147624	65865625	T	G	14	0.151093439	Ref	rs2898816	66008160	T	C	14	0.145129225	Ref	CEU+FIN+GBR+IBS+TSI	0.953824969	0.999999999	-142535
rs7147624	65865625	T	G	14	0.151093439	Ref	rs11848209	66022832	T	A	14	0.147117296	Ref	CEU+FIN+GBR+IBS+TSI	0.96914489	0.999999999	-157207
rs7147624	65865625	T	G	14	0.151093439	Ref	rs11622767	66024153	G	C	14	0.14612326	Ref	CEU+FIN+GBR+IBS+TSI	0.961476012	0.999999999	-158528
rs7147624	65865625	T	G	14	0.151093439	Ref	rs113858739	66051760	T	TAC	14	0.148111332	Ref	CEU+FIN+GBR+IBS+TSI	0.961389107	0.9920641	-186135
rs7147624	65865625	T	G	14	0.151093439	Ref	rs7160390	66052460	G	A	14	0.148111332	Ref	CEU+FIN+GBR+IBS+TSI	0.961389107	0.9920641	-186835
rs7147624	65865625	T	G	14	0.151093439	Ref	rs2411354	66062132	T	C	14	0.147117296	Ref	CEU+FIN+GBR+IBS+TSI	0.96914489	0.999999999	-196507
rs7147624	65865625	T	G	14	0.151093439	Ref	rs1956008	66085429	G	T	14	0.14612326	Ref	CEU+FIN+GBR+IBS+TSI	0.961476012	0.999999999	-219804
rs7147624	65865625	T	G	14	0.151093439	Ref	rs140966001	66100882	C	T	14	0.150099404	Ref	CEU+FIN+GBR+IBS+TSI	0.946183572	0.976506512	-235257
rs7147624	65865625	T	G	14	0.151093439	Ref	rs1956009	66102839	G	A	14	0.147117296	Ref	CEU+FIN+GBR+IBS+TSI	0.96914489	0.999999999	-237214
rs7147624	65865625	T	G	14	0.151093439	Ref	rs10873192	66110653	A	G	14	0.14612326	Ref	CEU+FIN+GBR+IBS+TSI	0.961476012	0.999999999	-245028
rs7147624	65865625	T	G	14	0.151093439	Ref	rs4902408	66111901	T	A	14	0.147117296	Ref	CEU+FIN+GBR+IBS+TSI	0.96914489	0.999999999	-246276
rs7147624	65865625	T	G	14	0.151093439	Ref	rs2180299	66116743	G	A	14	0.147117296	Ref	CEU+FIN+GBR+IBS+TSI	0.96914489	0.999999999	-251118
rs7147624	65865625	T	G	14	0.151093439	Ref	rs9671406	66142500	A	G	14	0.145129225	Ref	CEU+FIN+GBR+IBS+TSI	0.953824969	0.999999999	-276875
rs7147624	65865625	T	G	14	0.151093439	Ref	rs11378442	66154575	C	CT	14	0.145129225	Ref	CEU+FIN+GBR+IBS+TSI	0.953824969	0.999999999	-288950
rs7147624	65865625	T	G	14	0.151093439	Ref	rs4902413	66187091	T	C	14	0.14612326	Ref	CEU+FIN+GBR+IBS+TSI	0.94604068	0.991940629	-321466
rs7147624	65865625	T	G	14	0.151093439	Ref	rs10148699	66199662	G	A	14	0.14612326	Ref	CEU+FIN+GBR+IBS+TSI	0.961476012	0.999999999	-334037
rs7147624	65865625	T	G	14	0.151093439	Ref	rs10083363	66200768	G	A	14	0.14612326	Ref	CEU+FIN+GBR+IBS+TSI	0.961476012	0.999999999	-335143
rs7147624	65865625	T	G	14	0.151093439	Ref	rs7150233	66200816	A	G	14	0.144135189	Ref	CEU+FIN+GBR+IBS+TSI	0.946191699	0.999999999	-335191
rs7147624	65865625	T	G	14	0.151093439	Ref	rs5809285	66201937	AT	A	14	0.147117296	Ref	CEU+FIN+GBR+IBS+TSI	0.953705062	0.992002322	-336312
rs7147624	65865625	T	G	14	0.151093439	Ref	rs67477088	66207046	TGG	T	14	0.14612326	Ref	CEU+FIN+GBR+IBS+TSI	0.961476012	0.999999999	-341421
rs7147624	65865625	T	G	14	0.151093439	Ref	rs61987807	66207050	G	T	14	0.147117296	Ref	CEU+FIN+GBR+IBS+TSI	0.95370568	0.992002643	-341425
rs7147624	65865625	T	G	14	0.151093439	Ref	rs11448303	66207051	C	CT	14	0.14612326	Ref	CEU+FIN+GBR+IBS+TSI	0.961476012	0.999999999	-341426
rs7147624	65865625	T	G	14	0.151093439	Ref	rs7147231	66212371	A	G	14	0.143141153	Ref	CEU+FIN+GBR+IBS+TSI	0.938576139	0.999999999	-346746
rs7147624	65865625	T	G	14	0.151093439	Ref	rs2411349	66214426	T	C	14	0.145129225	Ref	CEU+FIN+GBR+IBS+TSI	0.953824969	0.999999999	-348801
rs7147624	65865625	T	G	14	0.151093439	Ref	rs8021889	66214811	A	G	14	0.145129225	Ref	CEU+FIN+GBR+IBS+TSI	0.953824969	0.999999999	-349186
rs7147624	65865625	T	G	14	0.151093439	Ref	rs72716457	66258535	C	G	14	0.13916501	Alt	CEU+FIN+GBR+IBS+TSI	0.620123141	0.826279077	-392910
rs7147624	65865625	T	G	14	0.151093439	Ref	rs72716459	66260654	C	T	14	0.13916501	Alt	CEU+FIN+GBR+IBS+TSI	0.620123141	0.826279077	-395029
rs7147996	90396574	T	A	14	0.479125249	Alt	rs12889533	90369749	C	T	14	0.415506958	Alt	CEU+FIN+GBR+IBS+TSI	0.772828633	1	26825
rs7147996	90396574	T	A	14	0.479125249	Alt	rs7147996	90396574	T	A	14	0.479125249	Alt	CEU+FIN+GBR+IBS+TSI	1	1	0
rs7147996	90396574	T	A	14	0.479125249	Alt	rs4904629	90408339	T	C	14	0.49304175	Ref	CEU+FIN+GBR+IBS+TSI	0.87911762	0.991310866	-11765
rs7147996	90396574	T	A	14	0.479125249	Alt	rs942190	90422664	T	C	14	0.494035785	Ref	CEU+FIN+GBR+IBS+TSI	0.867248209	0.982640199	-26090
rs7149859	68066489	G	T	14	0.409542744	Alt	rs7149859	68066489	G	T	14	0.409542744	Alt	CEU+FIN+GBR+IBS+TSI	1	1	0
rs7149859	68066489	G	T	14	0.409542744	Alt	rs2295644	68066559	A	T	14	0.420477137	Alt	CEU+FIN+GBR+IBS+TSI	0.955958322	1	-70
rs7149859	68066489	G	T	14	0.409542744	Alt	rs12147521	68068462	C	G	14	0.419483101	Alt	CEU+FIN+GBR+IBS+TSI	0.959867235	1	-1973
rs7151526	94863636	C	A	14	0.043737575	Alt	rs7151526	94863636	C	A	14	0.043737575	Alt	CEU+FIN+GBR+IBS+TSI	1	1	0
rs7153027	92427222	A	C	14	0.37972167	Alt	rs7149187	92413987	G	A	14	0.288270378	Alt	CEU+FIN+GBR+IBS+TSI	0.629913617	0.975747388	13235
rs7153027	92427222	A	C	14	0.37972167	Alt	rs2474032	92418168	T	C	14	0.392644135	Alt	CEU+FIN+GBR+IBS+TSI	0.930466006	0.991262808	9054
rs7153027	92427222	A	C	14	0.37972167	Alt	rs10142836	92422214	A	G	14	0.292246521	Alt	CEU+FIN+GBR+IBS+TSI	0.650635662	0.982142829	5008
rs7153027	92427222	A	C	14	0.37972167	Alt	rs10146335	92423309	G	A	14	0.292246521	Alt	CEU+FIN+GBR+IBS+TSI	0.650635662	0.982142829	3913
rs7153027	92427222	A	C	14	0.37972167	Alt	rs111227705	92424352	CA	C	14	0.291252485	Alt	CEU+FIN+GBR+IBS+TSI	0.647416748	0.982069687	2870
rs7153027	92427222	A	C	14	0.37972167	Alt	rs4904828	92427126	T	C	14	0.288270378	Alt	CEU+FIN+GBR+IBS+TSI	0.661616309	0.999999999	96
rs7153027	92427222	A	C	14	0.37972167	Alt	rs149644866	92427148	G	GTTTT	14	0.395626243	Alt	CEU+FIN+GBR+IBS+TSI	0.935188764	1	74
rs7153027	92427222	A	C	14	0.37972167	Alt	rs7154514	92427199	T	A	14	0.397614314	Alt	CEU+FIN+GBR+IBS+TSI	0.927451923	1	23
rs7153027	92427222	A	C	14	0.37972167	Alt	rs7153027	92427222	A	C	14	0.37972167	Alt	CEU+FIN+GBR+IBS+TSI	1	1	0
rs7153027	92427222	A	C	14	0.37972167	Alt	rs7154721	92427348	T	C	14	0.37972167	Alt	CEU+FIN+GBR+IBS+TSI	1	1	-126
rs7153027	92427222	A	C	14	0.37972167	Alt	rs10148627	92427500	T	C	14	0.396620278	Alt	CEU+FIN+GBR+IBS+TSI	0.931310648	1	-278
rs7153027	92427222	A	C	14	0.37972167	Alt	rs10136363	92427534	A	T	14	0.37972167	Alt	CEU+FIN+GBR+IBS+TSI	1	1	-312
rs7153027	92427222	A	C	14	0.37972167	Alt	rs10148738	92427632	T	C	14	0.37972167	Alt	CEU+FIN+GBR+IBS+TSI	1	1	-410
rs7153027	92427222	A	C	14	0.37972167	Alt	rs34631755	92427697	A	G	14	0.37972167	Alt	CEU+FIN+GBR+IBS+TSI	1	1	-475
rs7153027	92427222	A	C	14	0.37972167	Alt	rs17733058	92427942	G	A	14	0.396620278	Alt	CEU+FIN+GBR+IBS+TSI	0.931310648	1	-720
rs7153027	92427222	A	C	14	0.37972167	Alt	rs28411779	92428026	T	C	14	0.37972167	Alt	CEU+FIN+GBR+IBS+TSI	1	1	-804
rs7153027	92427222	A	C	14	0.37972167	Alt	rs28661083	92428101	C	G	14	0.37972167	Alt	CEU+FIN+GBR+IBS+TSI	1	1	-879
rs7153027	92427222	A	C	14	0.37972167	Alt	rs150428817	92428145	C	CTTCT	14	0.37972167	Alt	CEU+FIN+GBR+IBS+TSI	1	1	-923
rs7153027	92427222	A	C	14	0.37972167	Alt	rs28529055	92428216	G	T	14	0.394632207	Alt	CEU+FIN+GBR+IBS+TSI	0.922663114	0.991217133	-994
rs7153027	92427222	A	C	14	0.37972167	Alt	rs28594676	92428338	T	C	14	0.37972167	Alt	CEU+FIN+GBR+IBS+TSI	1	1	-1116
rs7153027	92427222	A	C	14	0.37972167	Alt	rs2160077	92428410	G	A	14	0.37972167	Alt	CEU+FIN+GBR+IBS+TSI	1	1	-1188
rs7153027	92427222	A	C	14	0.37972167	Alt	rs2110428	92428633	G	A	14	0.37972167	Alt	CEU+FIN+GBR+IBS+TSI	1	1	-1411
rs7153027	92427222	A	C	14	0.37972167	Alt	rs2110429	92428645	G	A	14	0.37972167	Alt	CEU+FIN+GBR+IBS+TSI	1	1	-1423
rs7153027	92427222	A	C	14	0.37972167	Alt	rs2160078	92428889	A	G	14	0.37972167	Alt	CEU+FIN+GBR+IBS+TSI	1	1	-1667
rs7153027	92427222	A	C	14	0.37972167	Alt	rs12434953	92429098	C	T	14	0.380715706	Alt	CEU+FIN+GBR+IBS+TSI	0.995790654	1	-1876
rs7153027	92427222	A	C	14	0.37972167	Alt	rs12432104	92429200	T	A	14	0.288270378	Alt	CEU+FIN+GBR+IBS+TSI	0.661616309	0.999999999	-1978
rs7153027	92427222	A	C	14	0.37972167	Alt	rs4904829	92429343	A	C	14	0.377733598	Alt	CEU+FIN+GBR+IBS+TSI	0.991586237	1	-2121
rs7153027	92427222	A	C	14	0.37972167	Alt	rs4900092	92429504	A	G	14	0.377733598	Alt	CEU+FIN+GBR+IBS+TSI	0.991586237	1	-2282
rs7153027	92427222	A	C	14	0.37972167	Alt	rs4900093	92429764	C	A	14	0.377733598	Alt	CEU+FIN+GBR+IBS+TSI	0.991586237	1	-2542
rs7153027	92427222	A	C	14	0.37972167	Alt	rs4900094	92429778	C	T	14	0.377733598	Alt	CEU+FIN+GBR+IBS+TSI	0.991586237	1	-2556
rs7153027	92427222	A	C	14	0.37972167	Alt	rs67015182	92429941	G	A	14	0.377733598	Alt	CEU+FIN+GBR+IBS+TSI	0.991586237	1	-2719
rs7153027	92427222	A	C	14	0.37972167	Alt	rs373983576	92430163	AT	A	14	0.377733598	Alt	CEU+FIN+GBR+IBS+TSI	0.991586237	1	-2941
rs7153027	92427222	A	C	14	0.37972167	Alt	rs10151561	92430184	A	G	14	0.377733598	Alt	CEU+FIN+GBR+IBS+TSI	0.991586237	1	-2962
rs7153027	92427222	A	C	14	0.37972167	Alt	rs58058747	92430812	G	GC	14	0.378727634	Alt	CEU+FIN+GBR+IBS+TSI	0.995786387	1	-3590
rs7153027	92427222	A	C	14	0.37972167	Alt	rs10129429	92430831	G	A	14	0.377733598	Alt	CEU+FIN+GBR+IBS+TSI	0.991586237	1	-3609
rs7153027	92427222	A	C	14	0.37972167	Alt	rs1040616	92432041	G	T	14	0.288270378	Alt	CEU+FIN+GBR+IBS+TSI	0.661616309	0.999999999	-4819
rs7153027	92427222	A	C	14	0.37972167	Alt	rs1040617	92432308	A	G	14	0.396620278	Alt	CEU+FIN+GBR+IBS+TSI	0.931310648	1	-5086
rs7153027	92427222	A	C	14	0.37972167	Alt	rs10135585	92432644	C	T	14	0.288270378	Alt	CEU+FIN+GBR+IBS+TSI	0.661616309	0.999999999	-5422
rs7153027	92427222	A	C	14	0.37972167	Alt	rs8022065	92437101	G	A	14	0.423459245	Alt	CEU+FIN+GBR+IBS+TSI	0.8099811	0.985800102	-9879
rs7153027	92427222	A	C	14	0.37972167	Alt	rs2295162	92438747	A	G	14	0.423459245	Alt	CEU+FIN+GBR+IBS+TSI	0.8099811	0.985800102	-11525
rs7153027	92427222	A	C	14	0.37972167	Alt	14	92444002	C	CCTATTAACT	14	0.422465209	Alt	CEU+FIN+GBR+IBS+TSI	0.81333443	0.985829003	-16780
rs7153027	92427222	A	C	14	0.37972167	Alt	14	92444004	C	CTAT	14	0.422465209	Alt	CEU+FIN+GBR+IBS+TSI	0.81333443	0.985829003	-16782
rs7153027	92427222	A	C	14	0.37972167	Alt	rs2281393	92445456	T	C	14	0.409542744	Alt	CEU+FIN+GBR+IBS+TSI	0.874580614	0.995441912	-18234
rs7153027	92427222	A	C	14	0.37972167	Alt	rs1535105	92447839	T	A	14	0.409542744	Alt	CEU+FIN+GBR+IBS+TSI	0.874580614	0.995441912	-20617
rs7153027	92427222	A	C	14	0.37972167	Alt	rs2295164	92450384	C	T	14	0.422465209	Alt	CEU+FIN+GBR+IBS+TSI	0.813344722	0.98583524	-23162
rs7153027	92427222	A	C	14	0.37972167	Alt	rs33912116	92451762	CT	C	14	0.425447316	Alt	CEU+FIN+GBR+IBS+TSI	0.81889241	0.995249577	-24540
rs7153027	92427222	A	C	14	0.37972167	Alt	rs2295166	92453346	T	G	14	0.423459245	Alt	CEU+FIN+GBR+IBS+TSI	0.8099811	0.985800102	-26124
rs7153027	92427222	A	C	14	0.37972167	Alt	rs2295167	92453557	A	T	14	0.423459245	Alt	CEU+FIN+GBR+IBS+TSI	0.8099811	0.985800102	-26335
rs7153027	92427222	A	C	14	0.37972167	Alt	rs11285699	92459922	CA	C	14	0.423459245	Alt	CEU+FIN+GBR+IBS+TSI	0.8099811	0.985800102	-32700
rs7153027	92427222	A	C	14	0.37972167	Alt	rs8007661	92459958	C	T	14	0.423459245	Alt	CEU+FIN+GBR+IBS+TSI	0.8099811	0.985800102	-32736
rs7153027	92427222	A	C	14	0.37972167	Alt	rs1468746	92461097	A	G	14	0.423459245	Alt	CEU+FIN+GBR+IBS+TSI	0.8099811	0.985800102	-33875
rs7153027	92427222	A	C	14	0.37972167	Alt	rs7145052	92461192	C	T	14	0.4055666	Alt	CEU+FIN+GBR+IBS+TSI	0.865087743	0.981906607	-33970
rs7153027	92427222	A	C	14	0.37972167	Alt	rs10083510	92462497	T	C	14	0.425447316	Alt	CEU+FIN+GBR+IBS+TSI	0.81889241	0.995249577	-35275
rs7153027	92427222	A	C	14	0.37972167	Alt	rs10083447	92464427	G	A	14	0.425447316	Alt	CEU+FIN+GBR+IBS+TSI	0.81889241	0.995249577	-37205
rs7153027	92427222	A	C	14	0.37972167	Alt	rs4904830	92467080	T	C	14	0.426441352	Alt	CEU+FIN+GBR+IBS+TSI	0.815550725	0.995237753	-39858
rs7153027	92427222	A	C	14	0.37972167	Alt	rs2402089	92467976	T	C	14	0.426441352	Alt	CEU+FIN+GBR+IBS+TSI	0.815550725	0.995237753	-40754
rs7153027	92427222	A	C	14	0.37972167	Alt	rs4575474	92469281	C	G	14	0.425447316	Alt	CEU+FIN+GBR+IBS+TSI	0.81889241	0.995249577	-42059
rs7153027	92427222	A	C	14	0.37972167	Alt	rs7155279	92485881	G	T	14	0.319085487	Alt	CEU+FIN+GBR+IBS+TSI	0.749257993	0.989345194	-58659
rs7153027	92427222	A	C	14	0.37972167	Alt	rs2295171	92491853	T	C	14	0.336978131	Alt	CEU+FIN+GBR+IBS+TSI	0.678892036	0.904279762	-64631
rs7153027	92427222	A	C	14	0.37972167	Alt	rs7146926	92496390	T	A	14	0.318091451	Alt	CEU+FIN+GBR+IBS+TSI	0.745771719	0.989303192	-69168
rs7153027	92427222	A	C	14	0.37972167	Alt	rs7157056	92498033	A	G	14	0.336978131	Alt	CEU+FIN+GBR+IBS+TSI	0.678892036	0.904279762	-70811
rs7153027	92427222	A	C	14	0.37972167	Alt	rs7143506	92499856	G	A	14	0.336978131	Alt	CEU+FIN+GBR+IBS+TSI	0.678892036	0.904279762	-72634
rs7153027	92427222	A	C	14	0.37972167	Alt	rs11445566	92501494	C	CA	14	0.329025845	Alt	CEU+FIN+GBR+IBS+TSI	0.626681465	0.884505832	-74272
rs7153027	92427222	A	C	14	0.37972167	Alt	rs7151444	92502485	T	G	14	0.336978131	Alt	CEU+FIN+GBR+IBS+TSI	0.678892036	0.904279762	-75263
rs7153027	92427222	A	C	14	0.37972167	Alt	rs10150088	92503576	T	C	14	0.336978131	Alt	CEU+FIN+GBR+IBS+TSI	0.678892036	0.904279762	-76354
rs7153027	92427222	A	C	14	0.37972167	Alt	rs11845664	92509009	C	T	14	0.336978131	Alt	CEU+FIN+GBR+IBS+TSI	0.678892036	0.904279762	-81787
rs7153027	92427222	A	C	14	0.37972167	Alt	rs7150657	92509345	T	C	14	0.336978131	Alt	CEU+FIN+GBR+IBS+TSI	0.678892036	0.904279762	-82123
rs7153027	92427222	A	C	14	0.37972167	Alt	rs60165532	92510292	G	A	14	0.336978131	Alt	CEU+FIN+GBR+IBS+TSI	0.678892036	0.904279762	-83070
rs7153027	92427222	A	C	14	0.37972167	Alt	rs34185295	92510334	T	C	14	0.336978131	Alt	CEU+FIN+GBR+IBS+TSI	0.678892036	0.904279762	-83112
rs7153027	92427222	A	C	14	0.37972167	Alt	rs55951163	92510407	G	A	14	0.336978131	Alt	CEU+FIN+GBR+IBS+TSI	0.678892036	0.904279762	-83185
rs7153027	92427222	A	C	14	0.37972167	Alt	rs11160037	92512143	A	G	14	0.336978131	Alt	CEU+FIN+GBR+IBS+TSI	0.678892036	0.904279762	-84921
rs7153027	92427222	A	C	14	0.37972167	Alt	rs10151945	92525613	C	T	14	0.337972167	Alt	CEU+FIN+GBR+IBS+TSI	0.674761431	0.899522784	-98391
rs7153027	92427222	A	C	14	0.37972167	Alt	rs76497846	92531888	G	A	14	0.319085487	Alt	CEU+FIN+GBR+IBS+TSI	0.741187176	0.984002279	-104666
rs7153027	92427222	A	C	14	0.37972167	Alt	rs7150333	92532013	T	C	14	0.337972167	Alt	CEU+FIN+GBR+IBS+TSI	0.674761431	0.899522784	-104791
rs7153027	92427222	A	C	14	0.37972167	Alt	rs8012666	92532620	C	T	14	0.337972167	Alt	CEU+FIN+GBR+IBS+TSI	0.674761431	0.899522784	-105398
rs7153027	92427222	A	C	14	0.37972167	Alt	rs7142326	92534741	T	C	14	0.337972167	Alt	CEU+FIN+GBR+IBS+TSI	0.674761431	0.899522784	-107519
rs7153027	92427222	A	C	14	0.37972167	Alt	rs2006047	92535008	T	C	14	0.337972167	Alt	CEU+FIN+GBR+IBS+TSI	0.674761431	0.899522784	-107786
rs7153027	92427222	A	C	14	0.37972167	Alt	rs10467857	92537743	G	C	14	0.337972167	Alt	CEU+FIN+GBR+IBS+TSI	0.674761431	0.899522784	-110521
rs7153027	92427222	A	C	14	0.37972167	Alt	rs10135150	92541035	T	C	14	0.337972167	Alt	CEU+FIN+GBR+IBS+TSI	0.674761431	0.899522784	-113813
rs7153027	92427222	A	C	14	0.37972167	Alt	rs376552690	92541500	GTTTTTTTTTT	G	14	0.337972167	Alt	CEU+FIN+GBR+IBS+TSI	0.674761431	0.899522784	-114278
rs7153027	92427222	A	C	14	0.37972167	Alt	rs12436791	92542345	G	T	14	0.337972167	Alt	CEU+FIN+GBR+IBS+TSI	0.674761431	0.899522784	-115123
rs7153027	92427222	A	C	14	0.37972167	Alt	rs10129742	92543125	G	A	14	0.337972167	Alt	CEU+FIN+GBR+IBS+TSI	0.674761431	0.899522784	-115903
rs7153027	92427222	A	C	14	0.37972167	Alt	rs8008215	92556611	A	G	14	0.337972167	Alt	CEU+FIN+GBR+IBS+TSI	0.674761431	0.899522784	-129389
rs7153027	92427222	A	C	14	0.37972167	Alt	rs10135397	92557702	A	G	14	0.337972167	Alt	CEU+FIN+GBR+IBS+TSI	0.674761431	0.899522784	-130480
rs7153027	92427222	A	C	14	0.37972167	Alt	rs4904834	92559678	G	C	14	0.337972167	Alt	CEU+FIN+GBR+IBS+TSI	0.674761431	0.899522784	-132456
rs7153648	61122526	C	G	14	0.083499006	Ref	rs7156375	61110627	G	A	14	0.083499006	Ref	CEU+FIN+GBR+IBS+TSI	0.643644677	0.802274689	11899
rs7153648	61122526	C	G	14	0.083499006	Ref	rs10689648	61111223	T	TAAG	14	0.083499006	Ref	CEU+FIN+GBR+IBS+TSI	0.643644677	0.802274689	11303
rs7153648	61122526	C	G	14	0.083499006	Ref	rs10144415	61112667	G	C	14	0.083499006	Ref	CEU+FIN+GBR+IBS+TSI	0.643644677	0.802274689	9859
rs7153648	61122526	C	G	14	0.083499006	Ref	rs4899014	61118783	C	T	14	0.089463221	Ref	CEU+FIN+GBR+IBS+TSI	0.741019059	0.893951638	3743
rs7153648	61122526	C	G	14	0.083499006	Ref	rs4141685	61120998	G	A	14	0.068588469	Ref	CEU+FIN+GBR+IBS+TSI	0.808278701	0.999999998	1528
rs7153648	61122526	C	G	14	0.083499006	Ref	rs7152548	61122040	A	G	14	0.068588469	Ref	CEU+FIN+GBR+IBS+TSI	0.808278701	0.999999998	486
rs7153648	61122526	C	G	14	0.083499006	Ref	rs7153648	61122526	C	G	14	0.083499006	Ref	CEU+FIN+GBR+IBS+TSI	1	1	0
rs7153648	61122526	C	G	14	0.083499006	Ref	rs10143202	61124940	A	G	14	0.073558648	Ref	CEU+FIN+GBR+IBS+TSI	0.845717167	0.985096672	-2414
rs7153703	51919822	A	G	14	0.185884692	Alt	rs17123887	51868859	A	G	14	0.23359841	Alt	CEU+FIN+GBR+IBS+TSI	0.663225486	0.940932551	50963
rs7153703	51919822	A	G	14	0.185884692	Alt	rs61984436	51869412	G	A	14	0.235586481	Alt	CEU+FIN+GBR+IBS+TSI	0.655561519	0.94067343	50410
rs7153703	51919822	A	G	14	0.185884692	Alt	rs140393949	51869689	C	CTAA	14	0.230616302	Alt	CEU+FIN+GBR+IBS+TSI	0.675024382	0.941357072	50133
rs7153703	51919822	A	G	14	0.185884692	Alt	rs61985965	51872028	T	C	14	0.224652087	Alt	CEU+FIN+GBR+IBS+TSI	0.699456615	0.942124845	47794
rs7153703	51919822	A	G	14	0.185884692	Alt	rs8003313	51873937	A	G	14	0.224652087	Alt	CEU+FIN+GBR+IBS+TSI	0.699456615	0.942124845	45885
rs7153703	51919822	A	G	14	0.185884692	Alt	rs11845492	51878135	A	G	14	0.224652087	Alt	CEU+FIN+GBR+IBS+TSI	0.699456615	0.942124845	41687
rs7153703	51919822	A	G	14	0.185884692	Alt	rs61985967	51879462	C	G	14	0.224652087	Alt	CEU+FIN+GBR+IBS+TSI	0.699456615	0.942124845	40360
rs7153703	51919822	A	G	14	0.185884692	Alt	rs67983118	51879882	T	C	14	0.224652087	Alt	CEU+FIN+GBR+IBS+TSI	0.699456615	0.942124845	39940
rs7153703	51919822	A	G	14	0.185884692	Alt	rs57322336	51880708	A	T	14	0.226640159	Alt	CEU+FIN+GBR+IBS+TSI	0.712776266	0.956478886	39114
rs7153703	51919822	A	G	14	0.185884692	Alt	rs138993565	51883393	G	A	14	0.226640159	Alt	CEU+FIN+GBR+IBS+TSI	0.712776266	0.956478886	36429
rs7153703	51919822	A	G	14	0.185884692	Alt	rs7151291	51885705	G	T	14	0.226640159	Alt	CEU+FIN+GBR+IBS+TSI	0.712776266	0.956478886	34117
rs7153703	51919822	A	G	14	0.185884692	Alt	rs7151654	51885902	G	T	14	0.226640159	Alt	CEU+FIN+GBR+IBS+TSI	0.712776266	0.956478886	33920
rs7153703	51919822	A	G	14	0.185884692	Alt	rs12436636	51886101	C	T	14	0.226640159	Alt	CEU+FIN+GBR+IBS+TSI	0.712776266	0.956478886	33721
rs7153703	51919822	A	G	14	0.185884692	Alt	rs11157821	51886159	C	T	14	0.226640159	Alt	CEU+FIN+GBR+IBS+TSI	0.712776266	0.956478886	33663
rs7153703	51919822	A	G	14	0.185884692	Alt	rs2356909	51886747	C	T	14	0.226640159	Alt	CEU+FIN+GBR+IBS+TSI	0.712776266	0.956478886	33075
rs7153703	51919822	A	G	14	0.185884692	Alt	rs11849756	51890310	G	A	14	0.226640159	Alt	CEU+FIN+GBR+IBS+TSI	0.712776266	0.956478886	29512
rs7153703	51919822	A	G	14	0.185884692	Alt	rs142765133	51895774	AGAG	A	14	0.177932406	Alt	CEU+FIN+GBR+IBS+TSI	0.921852009	0.98613346	24048
rs7153703	51919822	A	G	14	0.185884692	Alt	rs7146882	51911218	A	G	14	0.185884692	Alt	CEU+FIN+GBR+IBS+TSI	0.98689272	0.993424743	8604
rs7153703	51919822	A	G	14	0.185884692	Alt	rs7153703	51919822	A	G	14	0.185884692	Alt	CEU+FIN+GBR+IBS+TSI	1	1	0
rs7155279	92485881	G	T	14	0.319085487	Alt	rs2474032	92418168	T	C	14	0.392644135	Alt	CEU+FIN+GBR+IBS+TSI	0.693265697	0.977958821	67713
rs7155279	92485881	G	T	14	0.319085487	Alt	rs149644866	92427148	G	GTTTT	14	0.395626243	Alt	CEU+FIN+GBR+IBS+TSI	0.700074414	0.988905105	58733
rs7155279	92485881	G	T	14	0.319085487	Alt	rs7154514	92427199	T	A	14	0.397614314	Alt	CEU+FIN+GBR+IBS+TSI	0.694204103	0.988849143	58682
rs7155279	92485881	G	T	14	0.319085487	Alt	rs7153027	92427222	A	C	14	0.37972167	Alt	CEU+FIN+GBR+IBS+TSI	0.749257993	0.989345194	58659
rs7155279	92485881	G	T	14	0.319085487	Alt	rs7154721	92427348	T	C	14	0.37972167	Alt	CEU+FIN+GBR+IBS+TSI	0.749257993	0.989345194	58533
rs7155279	92485881	G	T	14	0.319085487	Alt	rs10148627	92427500	T	C	14	0.396620278	Alt	CEU+FIN+GBR+IBS+TSI	0.69713541	0.988879658	58381
rs7155279	92485881	G	T	14	0.319085487	Alt	rs10136363	92427534	A	T	14	0.37972167	Alt	CEU+FIN+GBR+IBS+TSI	0.749257993	0.989345194	58347
rs7155279	92485881	G	T	14	0.319085487	Alt	rs10148738	92427632	T	C	14	0.37972167	Alt	CEU+FIN+GBR+IBS+TSI	0.749257993	0.989345194	58249
rs7155279	92485881	G	T	14	0.319085487	Alt	rs34631755	92427697	A	G	14	0.37972167	Alt	CEU+FIN+GBR+IBS+TSI	0.749257993	0.989345194	58184
rs7155279	92485881	G	T	14	0.319085487	Alt	rs17733058	92427942	G	A	14	0.396620278	Alt	CEU+FIN+GBR+IBS+TSI	0.69713541	0.988879658	57939
rs7155279	92485881	G	T	14	0.319085487	Alt	rs28411779	92428026	T	C	14	0.37972167	Alt	CEU+FIN+GBR+IBS+TSI	0.749257993	0.989345194	57855
rs7155279	92485881	G	T	14	0.319085487	Alt	rs28661083	92428101	C	G	14	0.37972167	Alt	CEU+FIN+GBR+IBS+TSI	0.749257993	0.989345194	57780
rs7155279	92485881	G	T	14	0.319085487	Alt	rs150428817	92428145	C	CTTCT	14	0.37972167	Alt	CEU+FIN+GBR+IBS+TSI	0.749257993	0.989345194	57736
rs7155279	92485881	G	T	14	0.319085487	Alt	rs28529055	92428216	G	T	14	0.394632207	Alt	CEU+FIN+GBR+IBS+TSI	0.687318033	0.977818491	57665
rs7155279	92485881	G	T	14	0.319085487	Alt	rs28594676	92428338	T	C	14	0.37972167	Alt	CEU+FIN+GBR+IBS+TSI	0.749257993	0.989345194	57543
rs7155279	92485881	G	T	14	0.319085487	Alt	rs2160077	92428410	G	A	14	0.37972167	Alt	CEU+FIN+GBR+IBS+TSI	0.749257993	0.989345194	57471
rs7155279	92485881	G	T	14	0.319085487	Alt	rs2110428	92428633	G	A	14	0.37972167	Alt	CEU+FIN+GBR+IBS+TSI	0.749257993	0.989345194	57248
rs7155279	92485881	G	T	14	0.319085487	Alt	rs2110429	92428645	G	A	14	0.37972167	Alt	CEU+FIN+GBR+IBS+TSI	0.749257993	0.989345194	57236
rs7155279	92485881	G	T	14	0.319085487	Alt	rs2160078	92428889	A	G	14	0.37972167	Alt	CEU+FIN+GBR+IBS+TSI	0.749257993	0.989345194	56992
rs7155279	92485881	G	T	14	0.319085487	Alt	rs12434953	92429098	C	T	14	0.380715706	Alt	CEU+FIN+GBR+IBS+TSI	0.746061171	0.989316727	56783
rs7155279	92485881	G	T	14	0.319085487	Alt	rs4904829	92429343	A	C	14	0.377733598	Alt	CEU+FIN+GBR+IBS+TSI	0.739536791	0.978762437	56538
rs7155279	92485881	G	T	14	0.319085487	Alt	rs4900092	92429504	A	G	14	0.377733598	Alt	CEU+FIN+GBR+IBS+TSI	0.739536791	0.978762437	56377
rs7155279	92485881	G	T	14	0.319085487	Alt	rs4900093	92429764	C	A	14	0.377733598	Alt	CEU+FIN+GBR+IBS+TSI	0.739536791	0.978762437	56117
rs7155279	92485881	G	T	14	0.319085487	Alt	rs4900094	92429778	C	T	14	0.377733598	Alt	CEU+FIN+GBR+IBS+TSI	0.739536791	0.978762437	56103
rs7155279	92485881	G	T	14	0.319085487	Alt	rs67015182	92429941	G	A	14	0.377733598	Alt	CEU+FIN+GBR+IBS+TSI	0.739536791	0.978762437	55940
rs7155279	92485881	G	T	14	0.319085487	Alt	rs373983576	92430163	AT	A	14	0.377733598	Alt	CEU+FIN+GBR+IBS+TSI	0.739536791	0.978762437	55718
rs7155279	92485881	G	T	14	0.319085487	Alt	rs10151561	92430184	A	G	14	0.377733598	Alt	CEU+FIN+GBR+IBS+TSI	0.739536791	0.978762437	55697
rs7155279	92485881	G	T	14	0.319085487	Alt	rs58058747	92430812	G	GC	14	0.378727634	Alt	CEU+FIN+GBR+IBS+TSI	0.744379643	0.984039411	55069
rs7155279	92485881	G	T	14	0.319085487	Alt	rs10129429	92430831	G	A	14	0.377733598	Alt	CEU+FIN+GBR+IBS+TSI	0.739536791	0.978762437	55050
rs7155279	92485881	G	T	14	0.319085487	Alt	rs1040617	92432308	A	G	14	0.396620278	Alt	CEU+FIN+GBR+IBS+TSI	0.69713541	0.988879658	53573
rs7155279	92485881	G	T	14	0.319085487	Alt	rs8022065	92437101	G	A	14	0.423459245	Alt	CEU+FIN+GBR+IBS+TSI	0.62293343	0.988107945	48780
rs7155279	92485881	G	T	14	0.319085487	Alt	rs2295162	92438747	A	G	14	0.423459245	Alt	CEU+FIN+GBR+IBS+TSI	0.62293343	0.988107945	47134
rs7155279	92485881	G	T	14	0.319085487	Alt	14	92444002	C	CCTATTAACT	14	0.422465209	Alt	CEU+FIN+GBR+IBS+TSI	0.625489679	0.988118982	41879
rs7155279	92485881	G	T	14	0.319085487	Alt	14	92444004	C	CTAT	14	0.422465209	Alt	CEU+FIN+GBR+IBS+TSI	0.625489679	0.988118982	41877
rs7155279	92485881	G	T	14	0.319085487	Alt	rs2281393	92445456	T	C	14	0.409542744	Alt	CEU+FIN+GBR+IBS+TSI	0.675621855	0.999999999	40425
rs7155279	92485881	G	T	14	0.319085487	Alt	rs1535105	92447839	T	A	14	0.409542744	Alt	CEU+FIN+GBR+IBS+TSI	0.675621855	0.999999999	38042
rs7155279	92485881	G	T	14	0.319085487	Alt	rs2295164	92450384	C	T	14	0.422465209	Alt	CEU+FIN+GBR+IBS+TSI	0.625508773	0.988134064	35497
rs7155279	92485881	G	T	14	0.319085487	Alt	rs33912116	92451762	CT	C	14	0.425447316	Alt	CEU+FIN+GBR+IBS+TSI	0.632846715	0.999999999	34119
rs7155279	92485881	G	T	14	0.319085487	Alt	rs2295166	92453346	T	G	14	0.423459245	Alt	CEU+FIN+GBR+IBS+TSI	0.62293343	0.988107945	32535
rs7155279	92485881	G	T	14	0.319085487	Alt	rs2295167	92453557	A	T	14	0.423459245	Alt	CEU+FIN+GBR+IBS+TSI	0.62293343	0.988107945	32324
rs7155279	92485881	G	T	14	0.319085487	Alt	rs11285699	92459922	CA	C	14	0.423459245	Alt	CEU+FIN+GBR+IBS+TSI	0.62293343	0.988107945	25959
rs7155279	92485881	G	T	14	0.319085487	Alt	rs8007661	92459958	C	T	14	0.423459245	Alt	CEU+FIN+GBR+IBS+TSI	0.62293343	0.988107945	25923
rs7155279	92485881	G	T	14	0.319085487	Alt	rs1468746	92461097	A	G	14	0.423459245	Alt	CEU+FIN+GBR+IBS+TSI	0.62293343	0.988107945	24784
rs7155279	92485881	G	T	14	0.319085487	Alt	rs7145052	92461192	C	T	14	0.4055666	Alt	CEU+FIN+GBR+IBS+TSI	0.671322858	0.988639541	24689
rs7155279	92485881	G	T	14	0.319085487	Alt	rs10083510	92462497	T	C	14	0.425447316	Alt	CEU+FIN+GBR+IBS+TSI	0.632846715	0.999999999	23384
rs7155279	92485881	G	T	14	0.319085487	Alt	rs10083447	92464427	G	A	14	0.425447316	Alt	CEU+FIN+GBR+IBS+TSI	0.632846715	0.999999999	21454
rs7155279	92485881	G	T	14	0.319085487	Alt	rs4904830	92467080	T	C	14	0.426441352	Alt	CEU+FIN+GBR+IBS+TSI	0.63027921	0.999999999	18801
rs7155279	92485881	G	T	14	0.319085487	Alt	rs2402089	92467976	T	C	14	0.426441352	Alt	CEU+FIN+GBR+IBS+TSI	0.63027921	0.999999999	17905
rs7155279	92485881	G	T	14	0.319085487	Alt	rs4575474	92469281	C	G	14	0.425447316	Alt	CEU+FIN+GBR+IBS+TSI	0.632846715	0.999999999	16600
rs7155279	92485881	G	T	14	0.319085487	Alt	rs17733979	92480009	T	C	14	0.224652087	Alt	CEU+FIN+GBR+IBS+TSI	0.618300184	0.999999999	5872
rs7155279	92485881	G	T	14	0.319085487	Alt	rs73323710	92480093	C	T	14	0.224652087	Alt	CEU+FIN+GBR+IBS+TSI	0.618300184	0.999999999	5788
rs7155279	92485881	G	T	14	0.319085487	Alt	rs11160036	92481047	A	C	14	0.224652087	Alt	CEU+FIN+GBR+IBS+TSI	0.618300184	0.999999999	4834
rs7155279	92485881	G	T	14	0.319085487	Alt	rs7158300	92482948	C	T	14	0.224652087	Alt	CEU+FIN+GBR+IBS+TSI	0.618300184	0.999999999	2933
rs7155279	92485881	G	T	14	0.319085487	Alt	rs11849778	92484227	T	C	14	0.224652087	Alt	CEU+FIN+GBR+IBS+TSI	0.618300184	0.999999999	1654
rs7155279	92485881	G	T	14	0.319085487	Alt	rs7155279	92485881	G	T	14	0.319085487	Alt	CEU+FIN+GBR+IBS+TSI	1	1	0
rs7155279	92485881	G	T	14	0.319085487	Alt	rs910368	92488894	C	A	14	0.224652087	Alt	CEU+FIN+GBR+IBS+TSI	0.618300184	0.999999999	-3013
rs7155279	92485881	G	T	14	0.319085487	Alt	rs2295170	92489174	T	C	14	0.224652087	Alt	CEU+FIN+GBR+IBS+TSI	0.618300184	0.999999999	-3293
rs7155279	92485881	G	T	14	0.319085487	Alt	rs2295171	92491853	T	C	14	0.336978131	Alt	CEU+FIN+GBR+IBS+TSI	0.913228586	0.995220814	-5972
rs7155279	92485881	G	T	14	0.319085487	Alt	rs2295172	92492651	T	C	14	0.223658052	Alt	CEU+FIN+GBR+IBS+TSI	0.614776167	0.999999999	-6770
rs7155279	92485881	G	T	14	0.319085487	Alt	rs2896190	92495536	A	G	14	0.223658052	Alt	CEU+FIN+GBR+IBS+TSI	0.614776167	0.999999999	-9655
rs7155279	92485881	G	T	14	0.319085487	Alt	rs7146926	92496390	T	A	14	0.318091451	Alt	CEU+FIN+GBR+IBS+TSI	0.99543155	1	-10509
rs7155279	92485881	G	T	14	0.319085487	Alt	rs4556729	92496613	T	C	14	0.223658052	Alt	CEU+FIN+GBR+IBS+TSI	0.614776167	0.999999999	-10732
rs7155279	92485881	G	T	14	0.319085487	Alt	rs34246031	92497241	CA	C	14	0.223658052	Alt	CEU+FIN+GBR+IBS+TSI	0.614776167	0.999999999	-11360
rs7155279	92485881	G	T	14	0.319085487	Alt	rs146172079	92497322	T	TG	14	0.223658052	Alt	CEU+FIN+GBR+IBS+TSI	0.614776167	0.999999999	-11441
rs7155279	92485881	G	T	14	0.319085487	Alt	rs10138217	92497990	C	A	14	0.223658052	Alt	CEU+FIN+GBR+IBS+TSI	0.614776167	0.999999999	-12109
rs7155279	92485881	G	T	14	0.319085487	Alt	rs7157056	92498033	A	G	14	0.336978131	Alt	CEU+FIN+GBR+IBS+TSI	0.913228586	0.995220814	-12152
rs7155279	92485881	G	T	14	0.319085487	Alt	rs58752567	92498829	ATAT	A	14	0.223658052	Alt	CEU+FIN+GBR+IBS+TSI	0.614776167	0.999999999	-12948
rs7155279	92485881	G	T	14	0.319085487	Alt	rs7143499	92499848	G	A	14	0.223658052	Alt	CEU+FIN+GBR+IBS+TSI	0.614776167	0.999999999	-13967
rs7155279	92485881	G	T	14	0.319085487	Alt	rs7143506	92499856	G	A	14	0.336978131	Alt	CEU+FIN+GBR+IBS+TSI	0.913228586	0.995220814	-13975
rs7155279	92485881	G	T	14	0.319085487	Alt	rs7160034	92500008	T	C	14	0.223658052	Alt	CEU+FIN+GBR+IBS+TSI	0.614776167	0.999999999	-14127
rs7155279	92485881	G	T	14	0.319085487	Alt	rs11445566	92501494	C	CA	14	0.329025845	Alt	CEU+FIN+GBR+IBS+TSI	0.841271956	0.93825975	-15613
rs7155279	92485881	G	T	14	0.319085487	Alt	rs71123311	92501929	A	AT	14	0.223658052	Alt	CEU+FIN+GBR+IBS+TSI	0.614776167	0.999999999	-16048
rs7155279	92485881	G	T	14	0.319085487	Alt	rs112412073	92501995	C	T	14	0.223658052	Alt	CEU+FIN+GBR+IBS+TSI	0.614776167	0.999999999	-16114
rs7155279	92485881	G	T	14	0.319085487	Alt	rs7149561	92502257	C	T	14	0.223658052	Alt	CEU+FIN+GBR+IBS+TSI	0.614776167	0.999999999	-16376
rs7155279	92485881	G	T	14	0.319085487	Alt	rs7151444	92502485	T	G	14	0.336978131	Alt	CEU+FIN+GBR+IBS+TSI	0.913228586	0.995220814	-16604
rs7155279	92485881	G	T	14	0.319085487	Alt	rs10150088	92503576	T	C	14	0.336978131	Alt	CEU+FIN+GBR+IBS+TSI	0.913228586	0.995220814	-17695
rs7155279	92485881	G	T	14	0.319085487	Alt	rs2235978	92504268	C	A	14	0.223658052	Alt	CEU+FIN+GBR+IBS+TSI	0.614776167	0.999999999	-18387
rs7155279	92485881	G	T	14	0.319085487	Alt	rs11845664	92509009	C	T	14	0.336978131	Alt	CEU+FIN+GBR+IBS+TSI	0.913228586	0.995220814	-23128
rs7155279	92485881	G	T	14	0.319085487	Alt	rs7150657	92509345	T	C	14	0.336978131	Alt	CEU+FIN+GBR+IBS+TSI	0.913228586	0.995220814	-23464
rs7155279	92485881	G	T	14	0.319085487	Alt	rs12589059	92509986	G	A	14	0.223658052	Alt	CEU+FIN+GBR+IBS+TSI	0.614776167	0.999999999	-24105
rs7155279	92485881	G	T	14	0.319085487	Alt	rs12589064	92510042	G	A	14	0.223658052	Alt	CEU+FIN+GBR+IBS+TSI	0.614776167	0.999999999	-24161
rs7155279	92485881	G	T	14	0.319085487	Alt	rs60165532	92510292	G	A	14	0.336978131	Alt	CEU+FIN+GBR+IBS+TSI	0.913228586	0.995220814	-24411
rs7155279	92485881	G	T	14	0.319085487	Alt	rs34185295	92510334	T	C	14	0.336978131	Alt	CEU+FIN+GBR+IBS+TSI	0.913228586	0.995220814	-24453
rs7155279	92485881	G	T	14	0.319085487	Alt	rs55951163	92510407	G	A	14	0.336978131	Alt	CEU+FIN+GBR+IBS+TSI	0.913228586	0.995220814	-24526
rs7155279	92485881	G	T	14	0.319085487	Alt	rs74071828	92511474	G	A	14	0.223658052	Alt	CEU+FIN+GBR+IBS+TSI	0.614776167	0.999999999	-25593
rs7155279	92485881	G	T	14	0.319085487	Alt	rs11160037	92512143	A	G	14	0.336978131	Alt	CEU+FIN+GBR+IBS+TSI	0.913228586	0.995220814	-26262
rs7155279	92485881	G	T	14	0.319085487	Alt	rs111581429	92513948	G	A	14	0.223658052	Alt	CEU+FIN+GBR+IBS+TSI	0.614776167	0.999999999	-28067
rs7155279	92485881	G	T	14	0.319085487	Alt	rs111269625	92514370	G	A	14	0.223658052	Alt	CEU+FIN+GBR+IBS+TSI	0.614776167	0.999999999	-28489
rs7155279	92485881	G	T	14	0.319085487	Alt	rs60107842	92515996	C	T	14	0.223658052	Alt	CEU+FIN+GBR+IBS+TSI	0.614776167	0.999999999	-30115
rs7155279	92485881	G	T	14	0.319085487	Alt	rs28628431	92516685	A	C	14	0.223658052	Alt	CEU+FIN+GBR+IBS+TSI	0.614776167	0.999999999	-30804
rs7155279	92485881	G	T	14	0.319085487	Alt	rs4904831	92517355	C	T	14	0.223658052	Alt	CEU+FIN+GBR+IBS+TSI	0.614776167	0.999999999	-31474
rs7155279	92485881	G	T	14	0.319085487	Alt	rs67512775	92517970	C	T	14	0.223658052	Alt	CEU+FIN+GBR+IBS+TSI	0.614776167	0.999999999	-32089
rs7155279	92485881	G	T	14	0.319085487	Alt	rs35454365	92519650	A	ATCTG	14	0.223658052	Alt	CEU+FIN+GBR+IBS+TSI	0.614776167	0.999999999	-33769
rs7155279	92485881	G	T	14	0.319085487	Alt	rs7157770	92520978	G	A	14	0.223658052	Alt	CEU+FIN+GBR+IBS+TSI	0.614776167	0.999999999	-35097
rs7155279	92485881	G	T	14	0.319085487	Alt	rs150241767	92521218	GTTTGTT	G	14	0.223658052	Alt	CEU+FIN+GBR+IBS+TSI	0.614776167	0.999999999	-35337
rs7155279	92485881	G	T	14	0.319085487	Alt	rs68120261	92521608	A	G	14	0.224652087	Alt	CEU+FIN+GBR+IBS+TSI	0.609561815	0.99290841	-35727
rs7155279	92485881	G	T	14	0.319085487	Alt	rs10554546	92522465	GCCT	G	14	0.223658052	Alt	CEU+FIN+GBR+IBS+TSI	0.614776167	0.999999999	-36584
rs7155279	92485881	G	T	14	0.319085487	Alt	rs61264041	92523589	A	G	14	0.223658052	Alt	CEU+FIN+GBR+IBS+TSI	0.614776167	0.999999999	-37708
rs7155279	92485881	G	T	14	0.319085487	Alt	rs143907363	92523756	A	AAAC	14	0.222664016	Alt	CEU+FIN+GBR+IBS+TSI	0.611261164	0.999999999	-37875
rs7155279	92485881	G	T	14	0.319085487	Alt	rs4904832	92523786	C	G	14	0.223658052	Alt	CEU+FIN+GBR+IBS+TSI	0.614776167	0.999999999	-37905
rs7155279	92485881	G	T	14	0.319085487	Alt	rs723302	92523998	C	T	14	0.223658052	Alt	CEU+FIN+GBR+IBS+TSI	0.614776167	0.999999999	-38117
rs7155279	92485881	G	T	14	0.319085487	Alt	rs723304	92524334	A	G	14	0.223658052	Alt	CEU+FIN+GBR+IBS+TSI	0.614776167	0.999999999	-38453
rs7155279	92485881	G	T	14	0.319085487	Alt	rs1047795	92525145	A	G	14	0.223658052	Alt	CEU+FIN+GBR+IBS+TSI	0.614776167	0.999999999	-39264
rs7155279	92485881	G	T	14	0.319085487	Alt	rs10151945	92525613	C	T	14	0.337972167	Alt	CEU+FIN+GBR+IBS+TSI	0.909156236	0.995209182	-39732
rs7155279	92485881	G	T	14	0.319085487	Alt	rs145205040	92525998	T	TA	14	0.223658052	Alt	CEU+FIN+GBR+IBS+TSI	0.614776167	0.999999999	-40117
rs7155279	92485881	G	T	14	0.319085487	Alt	rs112733683	92526157	G	A	14	0.223658052	Alt	CEU+FIN+GBR+IBS+TSI	0.614776167	0.999999999	-40276
rs7155279	92485881	G	T	14	0.319085487	Alt	rs367993031	92526173	AAAAG	A	14	0.225646123	Alt	CEU+FIN+GBR+IBS+TSI	0.604392195	0.985876364	-40292
rs7155279	92485881	G	T	14	0.319085487	Alt	rs67089639	92526240	A	C	14	0.223658052	Alt	CEU+FIN+GBR+IBS+TSI	0.614776167	0.999999999	-40359
rs7155279	92485881	G	T	14	0.319085487	Alt	rs8009456	92526429	T	G	14	0.223658052	Alt	CEU+FIN+GBR+IBS+TSI	0.614776167	0.999999999	-40548
rs7155279	92485881	G	T	14	0.319085487	Alt	rs8008405	92526630	A	G	14	0.223658052	Alt	CEU+FIN+GBR+IBS+TSI	0.614776167	0.999999999	-40749
rs7155279	92485881	G	T	14	0.319085487	Alt	rs1134378	92527145	T	C	14	0.223658052	Alt	CEU+FIN+GBR+IBS+TSI	0.614776167	0.999999999	-41264
rs7155279	92485881	G	T	14	0.319085487	Alt	rs1134377	92527164	T	C	14	0.223658052	Alt	CEU+FIN+GBR+IBS+TSI	0.614776167	0.999999999	-41283
rs7155279	92485881	G	T	14	0.319085487	Alt	rs1055996	92527399	A	G	14	0.223658052	Alt	CEU+FIN+GBR+IBS+TSI	0.614776167	0.999999999	-41518
rs7155279	92485881	G	T	14	0.319085487	Alt	rs8019545	92528429	C	T	14	0.223658052	Alt	CEU+FIN+GBR+IBS+TSI	0.614776167	0.999999999	-42548
rs7155279	92485881	G	T	14	0.319085487	Alt	rs910369	92530282	C	A	14	0.223658052	Alt	CEU+FIN+GBR+IBS+TSI	0.614776167	0.999999999	-44401
rs7155279	92485881	G	T	14	0.319085487	Alt	rs709930	92530513	C	T	14	0.223658052	Alt	CEU+FIN+GBR+IBS+TSI	0.614776167	0.999999999	-44632
rs7155279	92485881	G	T	14	0.319085487	Alt	rs7143616	92531458	A	C	14	0.223658052	Alt	CEU+FIN+GBR+IBS+TSI	0.614776167	0.999999999	-45577
rs7155279	92485881	G	T	14	0.319085487	Alt	rs7143907	92531474	C	G	14	0.223658052	Alt	CEU+FIN+GBR+IBS+TSI	0.614776167	0.999999999	-45593
rs7155279	92485881	G	T	14	0.319085487	Alt	rs7143765	92531487	A	C	14	0.223658052	Alt	CEU+FIN+GBR+IBS+TSI	0.614776167	0.999999999	-45606
rs7155279	92485881	G	T	14	0.319085487	Alt	rs10143581	92531705	T	C	14	0.223658052	Alt	CEU+FIN+GBR+IBS+TSI	0.614776167	0.999999999	-45824
rs7155279	92485881	G	T	14	0.319085487	Alt	rs76497846	92531888	G	A	14	0.319085487	Alt	CEU+FIN+GBR+IBS+TSI	0.99086244	0.995420735	-46007
rs7155279	92485881	G	T	14	0.319085487	Alt	rs149978538	92531904	GA	G	14	0.223658052	Alt	CEU+FIN+GBR+IBS+TSI	0.614776167	0.999999999	-46023
rs7155279	92485881	G	T	14	0.319085487	Alt	rs7150333	92532013	T	C	14	0.337972167	Alt	CEU+FIN+GBR+IBS+TSI	0.909156236	0.995209182	-46132
rs7155279	92485881	G	T	14	0.319085487	Alt	rs112165995	92532042	A	G	14	0.223658052	Alt	CEU+FIN+GBR+IBS+TSI	0.614776167	0.999999999	-46161
rs7155279	92485881	G	T	14	0.319085487	Alt	rs146832756	92532233	A	AAATAAT	14	0.223658052	Alt	CEU+FIN+GBR+IBS+TSI	0.614776167	0.999999999	-46352
rs7155279	92485881	G	T	14	0.319085487	Alt	rs75271164	92532380	G	A	14	0.222664016	Alt	CEU+FIN+GBR+IBS+TSI	0.611261164	0.999999999	-46499
rs7155279	92485881	G	T	14	0.319085487	Alt	rs77219009	92532389	A	G	14	0.222664016	Alt	CEU+FIN+GBR+IBS+TSI	0.611261164	0.999999999	-46508
rs7155279	92485881	G	T	14	0.319085487	Alt	rs8012666	92532620	C	T	14	0.337972167	Alt	CEU+FIN+GBR+IBS+TSI	0.909156236	0.995209182	-46739
rs7155279	92485881	G	T	14	0.319085487	Alt	rs138395021	92532810	TTTC	T	14	0.223658052	Alt	CEU+FIN+GBR+IBS+TSI	0.614776167	0.999999999	-46929
rs7155279	92485881	G	T	14	0.319085487	Alt	rs144833998	92533118	A	ATT	14	0.230616302	Alt	CEU+FIN+GBR+IBS+TSI	0.61352571	0.979377453	-47237
rs7155279	92485881	G	T	14	0.319085487	Alt	rs11160038	92533262	T	C	14	0.223658052	Alt	CEU+FIN+GBR+IBS+TSI	0.614776167	0.999999999	-47381
rs7155279	92485881	G	T	14	0.319085487	Alt	rs12147367	92533841	A	G	14	0.223658052	Alt	CEU+FIN+GBR+IBS+TSI	0.614776167	0.999999999	-47960
rs7155279	92485881	G	T	14	0.319085487	Alt	rs10140469	92534114	A	G	14	0.223658052	Alt	CEU+FIN+GBR+IBS+TSI	0.614776167	0.999999999	-48233
rs7155279	92485881	G	T	14	0.319085487	Alt	rs10140481	92534148	A	G	14	0.223658052	Alt	CEU+FIN+GBR+IBS+TSI	0.614776167	0.999999999	-48267
rs7155279	92485881	G	T	14	0.319085487	Alt	rs10140720	92534151	G	A	14	0.223658052	Alt	CEU+FIN+GBR+IBS+TSI	0.614776167	0.999999999	-48270
rs7155279	92485881	G	T	14	0.319085487	Alt	rs10140666	92534341	A	G	14	0.223658052	Alt	CEU+FIN+GBR+IBS+TSI	0.614776167	0.999999999	-48460
rs7155279	92485881	G	T	14	0.319085487	Alt	rs10129909	92534347	T	C	14	0.223658052	Alt	CEU+FIN+GBR+IBS+TSI	0.614776167	0.999999999	-48466
rs7155279	92485881	G	T	14	0.319085487	Alt	rs7142326	92534741	T	C	14	0.337972167	Alt	CEU+FIN+GBR+IBS+TSI	0.909156236	0.995209182	-48860
rs7155279	92485881	G	T	14	0.319085487	Alt	rs8004149	92534915	C	T	14	0.223658052	Alt	CEU+FIN+GBR+IBS+TSI	0.614776167	0.999999999	-49034
rs7155279	92485881	G	T	14	0.319085487	Alt	rs2006047	92535008	T	C	14	0.337972167	Alt	CEU+FIN+GBR+IBS+TSI	0.909156236	0.995209182	-49127
rs7155279	92485881	G	T	14	0.319085487	Alt	rs113572439	92535444	A	T	14	0.223658052	Alt	CEU+FIN+GBR+IBS+TSI	0.614776167	0.999999999	-49563
rs7155279	92485881	G	T	14	0.319085487	Alt	rs7146985	92535516	G	A	14	0.223658052	Alt	CEU+FIN+GBR+IBS+TSI	0.614776167	0.999999999	-49635
rs7155279	92485881	G	T	14	0.319085487	Alt	rs4904833	92535661	A	G	14	0.223658052	Alt	CEU+FIN+GBR+IBS+TSI	0.614776167	0.999999999	-49780
rs7155279	92485881	G	T	14	0.319085487	Alt	rs7153193	92536694	C	A	14	0.223658052	Alt	CEU+FIN+GBR+IBS+TSI	0.614776167	0.999999999	-50813
rs7155279	92485881	G	T	14	0.319085487	Alt	rs7153374	92536767	C	T	14	0.223658052	Alt	CEU+FIN+GBR+IBS+TSI	0.614776167	0.999999999	-50886
rs7155279	92485881	G	T	14	0.319085487	Alt	rs7153696	92536796	G	A	14	0.223658052	Alt	CEU+FIN+GBR+IBS+TSI	0.614776167	0.999999999	-50915
rs7155279	92485881	G	T	14	0.319085487	Alt	rs7153603	92536916	C	T	14	0.224652087	Alt	CEU+FIN+GBR+IBS+TSI	0.609567757	0.992913249	-51035
rs7155279	92485881	G	T	14	0.319085487	Alt	rs7153615	92536939	C	T	14	0.224652087	Alt	CEU+FIN+GBR+IBS+TSI	0.609567757	0.992913249	-51058
rs7155279	92485881	G	T	14	0.319085487	Alt	rs12588287	92536959	T	C	14	0.223658052	Alt	CEU+FIN+GBR+IBS+TSI	0.614776167	0.999999999	-51078
rs7155279	92485881	G	T	14	0.319085487	Alt	rs3092822	92537163	T	G	14	0.223658052	Alt	CEU+FIN+GBR+IBS+TSI	0.614776167	0.999999999	-51282
rs7155279	92485881	G	T	14	0.319085487	Alt	rs7158733	92537223	G	T	14	0.223658052	Alt	CEU+FIN+GBR+IBS+TSI	0.614776167	0.999999999	-51342
rs7155279	92485881	G	T	14	0.319085487	Alt	rs10467856	92537732	A	G	14	0.223658052	Alt	CEU+FIN+GBR+IBS+TSI	0.614776167	0.999999999	-51851
rs7155279	92485881	G	T	14	0.319085487	Alt	rs10467857	92537743	G	C	14	0.337972167	Alt	CEU+FIN+GBR+IBS+TSI	0.909156236	0.995209182	-51862
rs7155279	92485881	G	T	14	0.319085487	Alt	rs10467858	92537785	C	T	14	0.223658052	Alt	CEU+FIN+GBR+IBS+TSI	0.614776167	0.999999999	-51904
rs7155279	92485881	G	T	14	0.319085487	Alt	rs12586471	92538405	A	G	14	0.223658052	Alt	CEU+FIN+GBR+IBS+TSI	0.614776167	0.999999999	-52524
rs7155279	92485881	G	T	14	0.319085487	Alt	rs12586535	92538529	G	A	14	0.223658052	Alt	CEU+FIN+GBR+IBS+TSI	0.614776167	0.999999999	-52648
rs7155279	92485881	G	T	14	0.319085487	Alt	rs7150414	92539267	T	C	14	0.223658052	Alt	CEU+FIN+GBR+IBS+TSI	0.614776167	0.999999999	-53386
rs7155279	92485881	G	T	14	0.319085487	Alt	rs7149105	92539292	C	T	14	0.223658052	Alt	CEU+FIN+GBR+IBS+TSI	0.614776167	0.999999999	-53411
rs7155279	92485881	G	T	14	0.319085487	Alt	rs7150654	92539427	T	C	14	0.223658052	Alt	CEU+FIN+GBR+IBS+TSI	0.614776167	0.999999999	-53546
rs7155279	92485881	G	T	14	0.319085487	Alt	rs7149601	92539448	G	T	14	0.223658052	Alt	CEU+FIN+GBR+IBS+TSI	0.614776167	0.999999999	-53567
rs7155279	92485881	G	T	14	0.319085487	Alt	rs10467859	92539787	C	T	14	0.223658052	Alt	CEU+FIN+GBR+IBS+TSI	0.614776167	0.999999999	-53906
rs7155279	92485881	G	T	14	0.319085487	Alt	rs55656743	92540054	A	G	14	0.223658052	Alt	CEU+FIN+GBR+IBS+TSI	0.614776167	0.999999999	-54173
rs7155279	92485881	G	T	14	0.319085487	Alt	rs28671628	92540102	G	C	14	0.223658052	Alt	CEU+FIN+GBR+IBS+TSI	0.614776167	0.999999999	-54221
rs7155279	92485881	G	T	14	0.319085487	Alt	rs10143310	92540381	G	C	14	0.223658052	Alt	CEU+FIN+GBR+IBS+TSI	0.614776167	0.999999999	-54500
rs7155279	92485881	G	T	14	0.319085487	Alt	rs10143456	92540764	A	C	14	0.223658052	Alt	CEU+FIN+GBR+IBS+TSI	0.614776167	0.999999999	-54883
rs7155279	92485881	G	T	14	0.319085487	Alt	rs10146087	92540961	G	C	14	0.223658052	Alt	CEU+FIN+GBR+IBS+TSI	0.614776167	0.999999999	-55080
rs7155279	92485881	G	T	14	0.319085487	Alt	rs10135150	92541035	T	C	14	0.337972167	Alt	CEU+FIN+GBR+IBS+TSI	0.909156236	0.995209182	-55154
rs7155279	92485881	G	T	14	0.319085487	Alt	rs10145950	92541097	A	G	14	0.223658052	Alt	CEU+FIN+GBR+IBS+TSI	0.614776167	0.999999999	-55216
rs7155279	92485881	G	T	14	0.319085487	Alt	rs11850101	92541222	C	A	14	0.223658052	Alt	CEU+FIN+GBR+IBS+TSI	0.614776167	0.999999999	-55341
rs7155279	92485881	G	T	14	0.319085487	Alt	rs10146249	92541340	C	A	14	0.223658052	Alt	CEU+FIN+GBR+IBS+TSI	0.614776167	0.999999999	-55459
rs7155279	92485881	G	T	14	0.319085487	Alt	rs376552690	92541500	GTTTTTTTTTT	G	14	0.337972167	Alt	CEU+FIN+GBR+IBS+TSI	0.909156236	0.995209182	-55619
rs7155279	92485881	G	T	14	0.319085487	Alt	rs10135695	92541538	T	C	14	0.223658052	Alt	CEU+FIN+GBR+IBS+TSI	0.614776167	0.999999999	-55657
rs7155279	92485881	G	T	14	0.319085487	Alt	rs7151555	92541768	C	T	14	0.223658052	Alt	CEU+FIN+GBR+IBS+TSI	0.614776167	0.999999999	-55887
rs7155279	92485881	G	T	14	0.319085487	Alt	rs7152876	92541852	T	C	14	0.223658052	Alt	CEU+FIN+GBR+IBS+TSI	0.614776167	0.999999999	-55971
rs7155279	92485881	G	T	14	0.319085487	Alt	rs3819780	92542150	C	T	14	0.223658052	Alt	CEU+FIN+GBR+IBS+TSI	0.614776167	0.999999999	-56269
rs7155279	92485881	G	T	14	0.319085487	Alt	rs12436791	92542345	G	T	14	0.337972167	Alt	CEU+FIN+GBR+IBS+TSI	0.909156236	0.995209182	-56464
rs7155279	92485881	G	T	14	0.319085487	Alt	rs12436814	92542579	C	T	14	0.223658052	Alt	CEU+FIN+GBR+IBS+TSI	0.614776167	0.999999999	-56698
rs7155279	92485881	G	T	14	0.319085487	Alt	rs10150068	92542881	A	G	14	0.223658052	Alt	CEU+FIN+GBR+IBS+TSI	0.614776167	0.999999999	-57000
rs7155279	92485881	G	T	14	0.319085487	Alt	rs10129742	92543125	G	A	14	0.337972167	Alt	CEU+FIN+GBR+IBS+TSI	0.909156236	0.995209182	-57244
rs7155279	92485881	G	T	14	0.319085487	Alt	rs10141916	92543194	T	G	14	0.223658052	Alt	CEU+FIN+GBR+IBS+TSI	0.614776167	0.999999999	-57313
rs7155279	92485881	G	T	14	0.319085487	Alt	rs10142041	92543356	T	A	14	0.223658052	Alt	CEU+FIN+GBR+IBS+TSI	0.614776167	0.999999999	-57475
rs7155279	92485881	G	T	14	0.319085487	Alt	rs10132620	92543972	A	G	14	0.223658052	Alt	CEU+FIN+GBR+IBS+TSI	0.614776167	0.999999999	-58091
rs7155279	92485881	G	T	14	0.319085487	Alt	rs35518817	92543991	CT	C	14	0.224652087	Alt	CEU+FIN+GBR+IBS+TSI	0.609561815	0.99290841	-58110
rs7155279	92485881	G	T	14	0.319085487	Alt	rs10145053	92544145	T	C	14	0.223658052	Alt	CEU+FIN+GBR+IBS+TSI	0.614776167	0.999999999	-58264
rs7155279	92485881	G	T	14	0.319085487	Alt	rs60616585	92544406	CCT	C	14	0.223658052	Alt	CEU+FIN+GBR+IBS+TSI	0.614776167	0.999999999	-58525
rs7155279	92485881	G	T	14	0.319085487	Alt	rs7148184	92544571	G	A	14	0.223658052	Alt	CEU+FIN+GBR+IBS+TSI	0.614776167	0.999999999	-58690
rs7155279	92485881	G	T	14	0.319085487	Alt	rs7148258	92544778	C	T	14	0.223658052	Alt	CEU+FIN+GBR+IBS+TSI	0.614776167	0.999999999	-58897
rs7155279	92485881	G	T	14	0.319085487	Alt	rs11849927	92544808	T	C	14	0.223658052	Alt	CEU+FIN+GBR+IBS+TSI	0.614776167	0.999999999	-58927
rs7155279	92485881	G	T	14	0.319085487	Alt	rs34207682	92544937	T	C	14	0.224652087	Alt	CEU+FIN+GBR+IBS+TSI	0.618300184	0.999999999	-59056
rs7155279	92485881	G	T	14	0.319085487	Alt	rs11849958	92544949	T	C	14	0.223658052	Alt	CEU+FIN+GBR+IBS+TSI	0.614776167	0.999999999	-59068
rs7155279	92485881	G	T	14	0.319085487	Alt	rs150754345	92544972	G	A	14	0.223658052	Alt	CEU+FIN+GBR+IBS+TSI	0.614776167	0.999999999	-59091
rs7155279	92485881	G	T	14	0.319085487	Alt	rs59864685	92545244	A	G	14	0.223658052	Alt	CEU+FIN+GBR+IBS+TSI	0.614776167	0.999999999	-59363
rs7155279	92485881	G	T	14	0.319085487	Alt	rs56120704	92545355	T	C	14	0.223658052	Alt	CEU+FIN+GBR+IBS+TSI	0.614776167	0.999999999	-59474
rs7155279	92485881	G	T	14	0.319085487	Alt	rs11846742	92545466	G	A	14	0.222664016	Alt	CEU+FIN+GBR+IBS+TSI	0.611261164	0.999999999	-59585
rs7155279	92485881	G	T	14	0.319085487	Alt	rs2003721	92546144	T	C	14	0.224652087	Alt	CEU+FIN+GBR+IBS+TSI	0.609561815	0.99290841	-60263
rs7155279	92485881	G	T	14	0.319085487	Alt	rs2003722	92546198	G	C	14	0.223658052	Alt	CEU+FIN+GBR+IBS+TSI	0.614776167	0.999999999	-60317
rs7155279	92485881	G	T	14	0.319085487	Alt	rs2402090	92546396	A	T	14	0.220675944	Alt	CEU+FIN+GBR+IBS+TSI	0.604258058	0.999999999	-60515
rs7155279	92485881	G	T	14	0.319085487	Alt	rs1107115	92546544	C	T	14	0.224652087	Alt	CEU+FIN+GBR+IBS+TSI	0.618300184	0.999999999	-60663
rs7155279	92485881	G	T	14	0.319085487	Alt	rs17127928	92546566	T	C	14	0.223658052	Alt	CEU+FIN+GBR+IBS+TSI	0.614776167	0.999999999	-60685
rs7155279	92485881	G	T	14	0.319085487	Alt	rs761551	92547145	G	T	14	0.224652087	Alt	CEU+FIN+GBR+IBS+TSI	0.618300184	0.999999999	-61264
rs7155279	92485881	G	T	14	0.319085487	Alt	rs761552	92547176	G	A	14	0.224652087	Alt	CEU+FIN+GBR+IBS+TSI	0.618300184	0.999999999	-61295
rs7155279	92485881	G	T	14	0.319085487	Alt	rs761553	92547425	C	G	14	0.223658052	Alt	CEU+FIN+GBR+IBS+TSI	0.614776167	0.999999999	-61544
rs7155279	92485881	G	T	14	0.319085487	Alt	rs112311135	92547709	CAGG	C	14	0.223658052	Alt	CEU+FIN+GBR+IBS+TSI	0.614776167	0.999999999	-61828
rs7155279	92485881	G	T	14	0.319085487	Alt	rs10143213	92547733	C	T	14	0.223658052	Alt	CEU+FIN+GBR+IBS+TSI	0.614776167	0.999999999	-61852
rs7155279	92485881	G	T	14	0.319085487	Alt	rs872756	92547924	T	C	14	0.223658052	Alt	CEU+FIN+GBR+IBS+TSI	0.614776167	0.999999999	-62043
rs7155279	92485881	G	T	14	0.319085487	Alt	rs2295175	92548381	A	C	14	0.223658052	Alt	CEU+FIN+GBR+IBS+TSI	0.614776167	0.999999999	-62500
rs7155279	92485881	G	T	14	0.319085487	Alt	rs2295176	92548458	A	G	14	0.223658052	Alt	CEU+FIN+GBR+IBS+TSI	0.614776167	0.999999999	-62577
rs7155279	92485881	G	T	14	0.319085487	Alt	rs1048755	92548785	C	T	14	0.223658052	Alt	CEU+FIN+GBR+IBS+TSI	0.614776167	0.999999999	-62904
rs7155279	92485881	G	T	14	0.319085487	Alt	rs10146519	92548896	A	C	14	0.223658052	Alt	CEU+FIN+GBR+IBS+TSI	0.614776167	0.999999999	-63015
rs7155279	92485881	G	T	14	0.319085487	Alt	rs12590497	92549632	C	A	14	0.223658052	Alt	CEU+FIN+GBR+IBS+TSI	0.614776167	0.999999999	-63751
rs7155279	92485881	G	T	14	0.319085487	Alt	rs8013582	92550114	A	G	14	0.223658052	Alt	CEU+FIN+GBR+IBS+TSI	0.614776167	0.999999999	-64233
rs7155279	92485881	G	T	14	0.319085487	Alt	rs8014509	92550396	G	T	14	0.223658052	Alt	CEU+FIN+GBR+IBS+TSI	0.614776167	0.999999999	-64515
rs7155279	92485881	G	T	14	0.319085487	Alt	rs8014385	92550501	C	T	14	0.223658052	Alt	CEU+FIN+GBR+IBS+TSI	0.614776167	0.999999999	-64620
rs7155279	92485881	G	T	14	0.319085487	Alt	rs8014592	92550657	C	T	14	0.223658052	Alt	CEU+FIN+GBR+IBS+TSI	0.614776167	0.999999999	-64776
rs7155279	92485881	G	T	14	0.319085487	Alt	rs10138296	92551085	A	G	14	0.223658052	Alt	CEU+FIN+GBR+IBS+TSI	0.614776167	0.999999999	-65204
rs7155279	92485881	G	T	14	0.319085487	Alt	rs10138566	92551144	G	T	14	0.223658052	Alt	CEU+FIN+GBR+IBS+TSI	0.614776167	0.999999999	-65263
rs7155279	92485881	G	T	14	0.319085487	Alt	rs8020781	92551329	T	C	14	0.223658052	Alt	CEU+FIN+GBR+IBS+TSI	0.614776167	0.999999999	-65448
rs7155279	92485881	G	T	14	0.319085487	Alt	rs8019838	92551529	A	T	14	0.223658052	Alt	CEU+FIN+GBR+IBS+TSI	0.614776167	0.999999999	-65648
rs7155279	92485881	G	T	14	0.319085487	Alt	rs1072958	92552062	A	G	14	0.223658052	Alt	CEU+FIN+GBR+IBS+TSI	0.614776167	0.999999999	-66181
rs7155279	92485881	G	T	14	0.319085487	Alt	rs1072957	92552072	T	C	14	0.223658052	Alt	CEU+FIN+GBR+IBS+TSI	0.614776167	0.999999999	-66191
rs7155279	92485881	G	T	14	0.319085487	Alt	rs17127939	92552260	A	G	14	0.223658052	Alt	CEU+FIN+GBR+IBS+TSI	0.614776167	0.999999999	-66379
rs7155279	92485881	G	T	14	0.319085487	Alt	rs8005484	92552554	C	A	14	0.223658052	Alt	CEU+FIN+GBR+IBS+TSI	0.614776167	0.999999999	-66673
rs7155279	92485881	G	T	14	0.319085487	Alt	rs35014837	92552665	A	AG	14	0.223658052	Alt	CEU+FIN+GBR+IBS+TSI	0.614776167	0.999999999	-66784
rs7155279	92485881	G	T	14	0.319085487	Alt	rs8005824	92552770	A	G	14	0.223658052	Alt	CEU+FIN+GBR+IBS+TSI	0.614776167	0.999999999	-66889
rs7155279	92485881	G	T	14	0.319085487	Alt	rs8005854	92552834	A	G	14	0.223658052	Alt	CEU+FIN+GBR+IBS+TSI	0.614776167	0.999999999	-66953
rs7155279	92485881	G	T	14	0.319085487	Alt	rs8006491	92552884	G	A	14	0.223658052	Alt	CEU+FIN+GBR+IBS+TSI	0.614776167	0.999999999	-67003
rs7155279	92485881	G	T	14	0.319085487	Alt	rs5810570	92553168	G	GC	14	0.222664016	Alt	CEU+FIN+GBR+IBS+TSI	0.611261164	0.999999999	-67287
rs7155279	92485881	G	T	14	0.319085487	Alt	rs2402103	92553228	G	A	14	0.223658052	Alt	CEU+FIN+GBR+IBS+TSI	0.614776167	0.999999999	-67347
rs7155279	92485881	G	T	14	0.319085487	Alt	rs2402104	92553412	C	T	14	0.223658052	Alt	CEU+FIN+GBR+IBS+TSI	0.614776167	0.999999999	-67531
rs7155279	92485881	G	T	14	0.319085487	Alt	rs2402105	92553462	A	G	14	0.223658052	Alt	CEU+FIN+GBR+IBS+TSI	0.614776167	0.999999999	-67581
rs7155279	92485881	G	T	14	0.319085487	Alt	rs2896195	92553523	G	A	14	0.223658052	Alt	CEU+FIN+GBR+IBS+TSI	0.614776167	0.999999999	-67642
rs7155279	92485881	G	T	14	0.319085487	Alt	rs4410011	92553584	A	G	14	0.223658052	Alt	CEU+FIN+GBR+IBS+TSI	0.614776167	0.999999999	-67703
rs7155279	92485881	G	T	14	0.319085487	Alt	rs12435687	92553706	A	G	14	0.223658052	Alt	CEU+FIN+GBR+IBS+TSI	0.614776167	0.999999999	-67825
rs7155279	92485881	G	T	14	0.319085487	Alt	rs56024302	92553797	TGATA	T	14	0.223658052	Alt	CEU+FIN+GBR+IBS+TSI	0.614776167	0.999999999	-67916
rs7155279	92485881	G	T	14	0.319085487	Alt	rs7149775	92553922	G	T	14	0.223658052	Alt	CEU+FIN+GBR+IBS+TSI	0.614776167	0.999999999	-68041
rs7155279	92485881	G	T	14	0.319085487	Alt	rs7154147	92554077	C	T	14	0.223658052	Alt	CEU+FIN+GBR+IBS+TSI	0.614776167	0.999999999	-68196
rs7155279	92485881	G	T	14	0.319085487	Alt	rs7155871	92554294	T	C	14	0.223658052	Alt	CEU+FIN+GBR+IBS+TSI	0.614776167	0.999999999	-68413
rs7155279	92485881	G	T	14	0.319085487	Alt	rs7154396	92554298	A	G	14	0.223658052	Alt	CEU+FIN+GBR+IBS+TSI	0.614776167	0.999999999	-68417
rs7155279	92485881	G	T	14	0.319085487	Alt	rs7154758	92554435	C	T	14	0.223658052	Alt	CEU+FIN+GBR+IBS+TSI	0.614776167	0.999999999	-68554
rs7155279	92485881	G	T	14	0.319085487	Alt	rs7154952	92554546	C	G	14	0.223658052	Alt	CEU+FIN+GBR+IBS+TSI	0.614776167	0.999999999	-68665
rs7155279	92485881	G	T	14	0.319085487	Alt	rs7155635	92554721	G	A	14	0.223658052	Alt	CEU+FIN+GBR+IBS+TSI	0.614776167	0.999999999	-68840
rs7155279	92485881	G	T	14	0.319085487	Alt	rs7155310	92554768	A	G	14	0.223658052	Alt	CEU+FIN+GBR+IBS+TSI	0.614776167	0.999999999	-68887
rs7155279	92485881	G	T	14	0.319085487	Alt	rs8003041	92555199	T	C	14	0.223658052	Alt	CEU+FIN+GBR+IBS+TSI	0.614776167	0.999999999	-69318
rs7155279	92485881	G	T	14	0.319085487	Alt	rs8003520	92555463	T	C	14	0.223658052	Alt	CEU+FIN+GBR+IBS+TSI	0.614776167	0.999999999	-69582
rs7155279	92485881	G	T	14	0.319085487	Alt	rs8022601	92555514	C	T	14	0.223658052	Alt	CEU+FIN+GBR+IBS+TSI	0.614776167	0.999999999	-69633
rs7155279	92485881	G	T	14	0.319085487	Alt	rs10151930	92555661	C	T	14	0.223658052	Alt	CEU+FIN+GBR+IBS+TSI	0.614776167	0.999999999	-69780
rs7155279	92485881	G	T	14	0.319085487	Alt	rs10151932	92555667	C	T	14	0.223658052	Alt	CEU+FIN+GBR+IBS+TSI	0.614776167	0.999999999	-69786
rs7155279	92485881	G	T	14	0.319085487	Alt	14	92555676	C	T	14	0.223658052	Alt	CEU+FIN+GBR+IBS+TSI	0.614776167	0.999999999	-69795
rs7155279	92485881	G	T	14	0.319085487	Alt	rs10131670	92555978	G	A	14	0.223658052	Alt	CEU+FIN+GBR+IBS+TSI	0.614776167	0.999999999	-70097
rs7155279	92485881	G	T	14	0.319085487	Alt	rs5810571	92556388	CTGT	C	14	0.223658052	Alt	CEU+FIN+GBR+IBS+TSI	0.614776167	0.999999999	-70507
rs7155279	92485881	G	T	14	0.319085487	Alt	rs1884774	92556535	C	T	14	0.223658052	Alt	CEU+FIN+GBR+IBS+TSI	0.614776167	0.999999999	-70654
rs7155279	92485881	G	T	14	0.319085487	Alt	rs4420459	92556559	G	A	14	0.223658052	Alt	CEU+FIN+GBR+IBS+TSI	0.614776167	0.999999999	-70678
rs7155279	92485881	G	T	14	0.319085487	Alt	rs8008215	92556611	A	G	14	0.337972167	Alt	CEU+FIN+GBR+IBS+TSI	0.909156236	0.995209182	-70730
rs7155279	92485881	G	T	14	0.319085487	Alt	rs4900095	92557038	T	C	14	0.223658052	Alt	CEU+FIN+GBR+IBS+TSI	0.614776167	0.999999999	-71157
rs7155279	92485881	G	T	14	0.319085487	Alt	rs8013669	92557345	C	G	14	0.223658052	Alt	CEU+FIN+GBR+IBS+TSI	0.614776167	0.999999999	-71464
rs7155279	92485881	G	T	14	0.319085487	Alt	rs10135173	92557444	C	T	14	0.223658052	Alt	CEU+FIN+GBR+IBS+TSI	0.614776167	0.999999999	-71563
rs7155279	92485881	G	T	14	0.319085487	Alt	rs10135397	92557702	A	G	14	0.337972167	Alt	CEU+FIN+GBR+IBS+TSI	0.909156236	0.995209182	-71821
rs7155279	92485881	G	T	14	0.319085487	Alt	rs113221913	92557799	G	A	14	0.224652087	Alt	CEU+FIN+GBR+IBS+TSI	0.609561815	0.99290841	-71918
rs7155279	92485881	G	T	14	0.319085487	Alt	rs34791653	92557973	AT	A	14	0.224652087	Alt	CEU+FIN+GBR+IBS+TSI	0.609567757	0.992913249	-72092
rs7155279	92485881	G	T	14	0.319085487	Alt	rs5810572	92558050	CT	C	14	0.223658052	Alt	CEU+FIN+GBR+IBS+TSI	0.614776167	0.999999999	-72169
rs7155279	92485881	G	T	14	0.319085487	Alt	rs978220	92558135	T	G	14	0.223658052	Alt	CEU+FIN+GBR+IBS+TSI	0.614776167	0.999999999	-72254
rs7155279	92485881	G	T	14	0.319085487	Alt	rs33992722	92558196	A	AT	14	0.223658052	Alt	CEU+FIN+GBR+IBS+TSI	0.614776167	0.999999999	-72315
rs7155279	92485881	G	T	14	0.319085487	Alt	rs1118322	92558206	C	T	14	0.223658052	Alt	CEU+FIN+GBR+IBS+TSI	0.614776167	0.999999999	-72325
rs7155279	92485881	G	T	14	0.319085487	Alt	rs35361481	92558211	AT	A	14	0.223658052	Alt	CEU+FIN+GBR+IBS+TSI	0.614776167	0.999999999	-72330
rs7155279	92485881	G	T	14	0.319085487	Alt	rs144310780	92558451	CCT	C	14	0.223658052	Alt	CEU+FIN+GBR+IBS+TSI	0.614776167	0.999999999	-72570
rs7155279	92485881	G	T	14	0.319085487	Alt	rs7157769	92558479	C	A	14	0.223658052	Alt	CEU+FIN+GBR+IBS+TSI	0.614776167	0.999999999	-72598
rs7155279	92485881	G	T	14	0.319085487	Alt	rs11340208	92559202	TA	T	14	0.223658052	Alt	CEU+FIN+GBR+IBS+TSI	0.614776167	0.999999999	-73321
rs7155279	92485881	G	T	14	0.319085487	Alt	rs201931150	92559377	G	GT	14	0.223658052	Alt	CEU+FIN+GBR+IBS+TSI	0.614776167	0.999999999	-73496
rs7155279	92485881	G	T	14	0.319085487	Alt	rs11340209	92559411	AT	A	14	0.223658052	Alt	CEU+FIN+GBR+IBS+TSI	0.614776167	0.999999999	-73530
rs7155279	92485881	G	T	14	0.319085487	Alt	rs4904834	92559678	G	C	14	0.337972167	Alt	CEU+FIN+GBR+IBS+TSI	0.909156236	0.995209182	-73797
rs7155279	92485881	G	T	14	0.319085487	Alt	rs1997917	92559768	T	C	14	0.223658052	Alt	CEU+FIN+GBR+IBS+TSI	0.614776167	0.999999999	-73887
rs7155279	92485881	G	T	14	0.319085487	Alt	rs1997919	92559862	C	T	14	0.223658052	Alt	CEU+FIN+GBR+IBS+TSI	0.614776167	0.999999999	-73981
rs7155279	92485881	G	T	14	0.319085487	Alt	rs1997920	92560008	G	A	14	0.223658052	Alt	CEU+FIN+GBR+IBS+TSI	0.614776167	0.999999999	-74127
rs7155279	92485881	G	T	14	0.319085487	Alt	rs4904835	92560527	A	G	14	0.223658052	Alt	CEU+FIN+GBR+IBS+TSI	0.614776167	0.999999999	-74646
rs7155279	92485881	G	T	14	0.319085487	Alt	rs4904836	92560535	G	C	14	0.223658052	Alt	CEU+FIN+GBR+IBS+TSI	0.614776167	0.999999999	-74654
rs7155279	92485881	G	T	14	0.319085487	Alt	rs10151170	92560864	A	G	14	0.223658052	Alt	CEU+FIN+GBR+IBS+TSI	0.614776167	0.999999999	-74983
rs7155279	92485881	G	T	14	0.319085487	Alt	rs10220696	92560943	G	A	14	0.223658052	Alt	CEU+FIN+GBR+IBS+TSI	0.614776167	0.999999999	-75062
rs7155279	92485881	G	T	14	0.319085487	Alt	rs8006287	92561413	C	A	14	0.224652087	Alt	CEU+FIN+GBR+IBS+TSI	0.609567757	0.992913249	-75532
rs7155279	92485881	G	T	14	0.319085487	Alt	rs10672184	92561443	T	TAAA	14	0.220675944	Alt	CEU+FIN+GBR+IBS+TSI	0.604258058	0.999999999	-75562
rs7155279	92485881	G	T	14	0.319085487	Alt	rs8006970	92561609	G	A	14	0.223658052	Alt	CEU+FIN+GBR+IBS+TSI	0.614776167	0.999999999	-75728
rs7155279	92485881	G	T	14	0.319085487	Alt	rs8006829	92561712	C	T	14	0.223658052	Alt	CEU+FIN+GBR+IBS+TSI	0.614776167	0.999999999	-75831
rs7155279	92485881	G	T	14	0.319085487	Alt	rs34158455	92561828	C	T	14	0.222664016	Alt	CEU+FIN+GBR+IBS+TSI	0.611261164	0.999999999	-75947
rs7155279	92485881	G	T	14	0.319085487	Alt	rs55696543	92561837	C	T	14	0.222664016	Alt	CEU+FIN+GBR+IBS+TSI	0.611261164	0.999999999	-75956
rs7155279	92485881	G	T	14	0.319085487	Alt	rs17847278	92562277	C	T	14	0.223658052	Alt	CEU+FIN+GBR+IBS+TSI	0.614776167	0.999999999	-76396
rs7155279	92485881	G	T	14	0.319085487	Alt	rs12147767	92562568	T	C	14	0.223658052	Alt	CEU+FIN+GBR+IBS+TSI	0.614776167	0.999999999	-76687
rs7155279	92485881	G	T	14	0.319085487	Alt	rs7493524	92562825	G	A	14	0.222664016	Alt	CEU+FIN+GBR+IBS+TSI	0.611261164	0.999999999	-76944
rs7157940	94563193	T	C	14	0.492047714	Alt	rs1122361	94552957	T	C	14	0.469184891	Ref	CEU+FIN+GBR+IBS+TSI	0.720904733	0.917585238	10236
rs7157940	94563193	T	C	14	0.492047714	Alt	rs2402405	94553428	T	C	14	0.384691849	Alt	CEU+FIN+GBR+IBS+TSI	0.623292161	0.98271554	9765
rs7157940	94563193	T	C	14	0.492047714	Alt	rs9323900	94554063	T	C	14	0.494035785	Alt	CEU+FIN+GBR+IBS+TSI	0.976230832	0.991981136	9130
rs7157940	94563193	T	C	14	0.492047714	Alt	rs998518	94554550	T	G	14	0.392644135	Alt	CEU+FIN+GBR+IBS+TSI	0.645179536	0.983228591	8643
rs7157940	94563193	T	C	14	0.492047714	Alt	rs10151745	94558887	T	C	14	0.393638171	Alt	CEU+FIN+GBR+IBS+TSI	0.647961869	0.983295833	4306
rs7157940	94563193	T	C	14	0.492047714	Alt	rs7153083	94562900	T	C	14	0.496023857	Alt	CEU+FIN+GBR+IBS+TSI	0.984218927	1	293
rs7157940	94563193	T	C	14	0.492047714	Alt	rs7157940	94563193	T	C	14	0.492047714	Alt	CEU+FIN+GBR+IBS+TSI	1	1	0
rs7157940	94563193	T	C	14	0.492047714	Alt	rs11421421	94563438	A	AG	14	0.497017893	Ref	CEU+FIN+GBR+IBS+TSI	0.957202416	1	-245
rs7157940	94563193	T	C	14	0.492047714	Alt	rs2896258	94564035	A	G	14	0.491053678	Ref	CEU+FIN+GBR+IBS+TSI	0.895681088	0.978939965	-842
rs7157940	94563193	T	C	14	0.492047714	Alt	rs2402407	94564039	A	G	14	0.411530815	Alt	CEU+FIN+GBR+IBS+TSI	0.611719751	0.920511214	-846
rs7157940	94563193	T	C	14	0.492047714	Alt	rs2402408	94564058	G	A	14	0.410536779	Alt	CEU+FIN+GBR+IBS+TSI	0.616044795	0.925658123	-865
rs7157940	94563193	T	C	14	0.492047714	Alt	rs2092788	94564542	C	A	14	0.486083499	Ref	CEU+FIN+GBR+IBS+TSI	0.831475411	0.952628122	-1349
rs7157940	94563193	T	C	14	0.492047714	Alt	rs368514286	94566193	CAG	C	14	0.488071571	Ref	CEU+FIN+GBR+IBS+TSI	0.823451097	0.944255722	-3000
rs7157940	94563193	T	C	14	0.492047714	Alt	14	94566198	T	TTCTTA	14	0.487077535	Ref	CEU+FIN+GBR+IBS+TSI	0.827460859	0.948436788	-3005
rs7157940	94563193	T	C	14	0.492047714	Alt	rs882269	94566559	C	T	14	0.486083499	Ref	CEU+FIN+GBR+IBS+TSI	0.831487956	0.952635308	-3366
rs7157940	94563193	T	C	14	0.492047714	Alt	rs3818119	94567032	C	T	14	0.486083499	Ref	CEU+FIN+GBR+IBS+TSI	0.831487956	0.952635308	-3839
rs7157940	94563193	T	C	14	0.492047714	Alt	rs8012444	94569247	A	T	14	0.482107356	Ref	CEU+FIN+GBR+IBS+TSI	0.802161448	0.943162958	-6054
rs7157940	94563193	T	C	14	0.492047714	Alt	rs2402415	94569772	A	G	14	0.483101392	Ref	CEU+FIN+GBR+IBS+TSI	0.798149962	0.93893091	-6579
rs7157940	94563193	T	C	14	0.492047714	Alt	rs4905163	94570770	A	G	14	0.492047714	Ref	CEU+FIN+GBR+IBS+TSI	0.755114087	0.897061023	-7577
rs7157940	94563193	T	C	14	0.492047714	Alt	rs941479	94571778	A	G	14	0.48111332	Ref	CEU+FIN+GBR+IBS+TSI	0.798639891	0.942965754	-8585
rs7157940	94563193	T	C	14	0.492047714	Alt	rs10139429	94572431	T	G	14	0.488071571	Ref	CEU+FIN+GBR+IBS+TSI	0.770598781	0.913450205	-9238
rs7157940	94563193	T	C	14	0.492047714	Alt	rs10150227	94572452	C	G	14	0.488071571	Ref	CEU+FIN+GBR+IBS+TSI	0.770598781	0.913450205	-9259
rs7157940	94563193	T	C	14	0.492047714	Alt	rs8021481	94572696	T	C	14	0.489065606	Ref	CEU+FIN+GBR+IBS+TSI	0.766675894	0.909311666	-9503
rs7157940	94563193	T	C	14	0.492047714	Alt	rs3814821	94576937	T	C	14	0.489065606	Ref	CEU+FIN+GBR+IBS+TSI	0.657005518	0.841765975	-13744
rs7158782	96169131	A	G	14	0.171968191	Alt	rs113972357	96166509	G	GA	14	0.182902584	Alt	CEU+FIN+GBR+IBS+TSI	0.914568454	0.99284296	2622
rs7158782	96169131	A	G	14	0.171968191	Alt	rs56089534	96168514	T	G	14	0.155069583	Alt	CEU+FIN+GBR+IBS+TSI	0.856027661	0.984218703	617
rs7158782	96169131	A	G	14	0.171968191	Alt	rs7154199	96168682	G	A	14	0.153081511	Alt	CEU+FIN+GBR+IBS+TSI	0.870322125	0.999999999	449
rs7158782	96169131	A	G	14	0.171968191	Alt	rs7158782	96169131	A	G	14	0.171968191	Alt	CEU+FIN+GBR+IBS+TSI	1	1	0
rs7158782	96169131	A	G	14	0.171968191	Alt	rs7160302	96169141	T	C	14	0.151093439	Alt	CEU+FIN+GBR+IBS+TSI	0.857007486	0.999999999	-10
rs7158782	96169131	A	G	14	0.171968191	Alt	rs7159713	96169577	A	G	14	0.171968191	Alt	CEU+FIN+GBR+IBS+TSI	1	0.999999999	-446
rs7158782	96169131	A	G	14	0.171968191	Alt	rs7154388	96169962	G	C	14	0.171968191	Alt	CEU+FIN+GBR+IBS+TSI	1	0.999999999	-831
rs7158782	96169131	A	G	14	0.171968191	Alt	rs12161904	96170125	C	T	14	0.148111332	Alt	CEU+FIN+GBR+IBS+TSI	0.837152049	0.999999999	-994
rs7158782	96169131	A	G	14	0.171968191	Alt	rs1957933	96170864	G	C	14	0.148111332	Alt	CEU+FIN+GBR+IBS+TSI	0.837152049	0.999999999	-1733
rs7158782	96169131	A	G	14	0.171968191	Alt	rs1957934	96171106	A	T	14	0.159045726	Alt	CEU+FIN+GBR+IBS+TSI	0.910643764	0.999999999	-1975
rs7158782	96169131	A	G	14	0.171968191	Alt	rs1957935	96171145	G	C	14	0.143141153	Alt	CEU+FIN+GBR+IBS+TSI	0.804366777	0.999999999	-2014
rs7158782	96169131	A	G	14	0.171968191	Alt	rs2369049	96171851	A	G	14	0.159045726	Alt	CEU+FIN+GBR+IBS+TSI	0.910643764	0.999999999	-2720
rs7158782	96169131	A	G	14	0.171968191	Alt	rs2369050	96171927	T	C	14	0.159045726	Alt	CEU+FIN+GBR+IBS+TSI	0.910643764	0.999999999	-2796
rs7158782	96169131	A	G	14	0.171968191	Alt	rs58317910	96172408	G	A	14	0.153081511	Alt	CEU+FIN+GBR+IBS+TSI	0.870322125	0.999999999	-3277
rs7158782	96169131	A	G	14	0.171968191	Alt	rs7146046	96172597	G	A	14	0.148111332	Alt	CEU+FIN+GBR+IBS+TSI	0.837152049	0.999999999	-3466
rs7158782	96169131	A	G	14	0.171968191	Alt	rs73350136	96172622	T	G	14	0.148111332	Alt	CEU+FIN+GBR+IBS+TSI	0.837152049	0.999999999	-3491
rs7158782	96169131	A	G	14	0.171968191	Alt	rs60422225	96172830	CA	C	14	0.164015905	Alt	CEU+FIN+GBR+IBS+TSI	0.875947491	0.962931986	-3699
rs7158782	96169131	A	G	14	0.171968191	Alt	rs11848351	96175006	A	C	14	0.148111332	Alt	CEU+FIN+GBR+IBS+TSI	0.837152049	0.999999999	-5875
rs7158782	96169131	A	G	14	0.171968191	Alt	rs7359033	96175525	T	C	14	0.148111332	Alt	CEU+FIN+GBR+IBS+TSI	0.837152049	0.999999999	-6394
rs7158782	96169131	A	G	14	0.171968191	Alt	rs11849538	96175978	C	G	14	0.159045726	Alt	CEU+FIN+GBR+IBS+TSI	0.869229037	0.976996154	-6847
rs715921	24795489	G	A	13	0.32306163	Alt	rs7981846	24790181	G	A	13	0.322067594	Alt	CEU+FIN+GBR+IBS+TSI	0.9863878	0.995432126	5308
rs715921	24795489	G	A	13	0.32306163	Alt	rs12870973	24793256	C	T	13	0.32306163	Alt	CEU+FIN+GBR+IBS+TSI	1	1	2233
rs715921	24795489	G	A	13	0.32306163	Alt	rs2068032	24793619	T	C	13	0.32306163	Alt	CEU+FIN+GBR+IBS+TSI	1	1	1870
rs715921	24795489	G	A	13	0.32306163	Alt	rs728097	24794385	C	G	13	0.32306163	Alt	CEU+FIN+GBR+IBS+TSI	0.990921521	0.995450411	1104
rs715921	24795489	G	A	13	0.32306163	Alt	rs715921	24795489	G	A	13	0.32306163	Alt	CEU+FIN+GBR+IBS+TSI	1	1	0
rs715921	24795489	G	A	13	0.32306163	Alt	rs5802271	24795616	AG	A	13	0.322067594	Alt	CEU+FIN+GBR+IBS+TSI	0.986387717	0.995432084	-127
rs715921	24795489	G	A	13	0.32306163	Alt	rs2861542	24795622	A	T	13	0.32306163	Alt	CEU+FIN+GBR+IBS+TSI	1	1	-133
rs715921	24795489	G	A	13	0.32306163	Alt	rs2861541	24795625	A	T	13	0.32306163	Alt	CEU+FIN+GBR+IBS+TSI	1	1	-136
rs715921	24795489	G	A	13	0.32306163	Alt	rs12860170	24795735	G	A	13	0.32306163	Alt	CEU+FIN+GBR+IBS+TSI	1	1	-246
rs715921	24795489	G	A	13	0.32306163	Alt	rs35197911	24795859	A	G	13	0.324055666	Alt	CEU+FIN+GBR+IBS+TSI	0.995468591	1	-370
rs715921	24795489	G	A	13	0.32306163	Alt	rs2861540	24796010	G	T	13	0.32306163	Ref	CEU+FIN+GBR+IBS+TSI	1	1	-521
rs715921	24795489	G	A	13	0.32306163	Alt	rs7318203	24796366	T	C	13	0.324055666	Alt	CEU+FIN+GBR+IBS+TSI	0.977375033	0.990870364	-877
rs715921	24795489	G	A	13	0.32306163	Alt	rs7334520	24796498	G	A	13	0.324055666	Alt	CEU+FIN+GBR+IBS+TSI	0.977375033	0.990870364	-1009
rs715921	24795489	G	A	13	0.32306163	Alt	rs11411217	24796609	A	AT	13	0.324055666	Alt	CEU+FIN+GBR+IBS+TSI	0.977375033	0.990870364	-1120
rs715921	24795489	G	A	13	0.32306163	Alt	rs7335101	24796740	G	A	13	0.324055666	Alt	CEU+FIN+GBR+IBS+TSI	0.977375033	0.990870364	-1251
rs715921	24795489	G	A	13	0.32306163	Alt	rs7327245	24800063	A	G	13	0.322067594	Alt	CEU+FIN+GBR+IBS+TSI	0.853284048	0.925837186	-4574
rs715921	24795489	G	A	13	0.32306163	Alt	rs7327669	24800642	C	T	13	0.312127237	Alt	CEU+FIN+GBR+IBS+TSI	0.870484223	0.956834442	-5153
rs715921	24795489	G	A	13	0.32306163	Alt	rs9318417	24800996	C	T	13	0.314115308	Alt	CEU+FIN+GBR+IBS+TSI	0.879217647	0.95718818	-5507
rs715921	24795489	G	A	13	0.32306163	Alt	rs9578695	24801309	C	T	13	0.314115308	Alt	CEU+FIN+GBR+IBS+TSI	0.879217647	0.95718818	-5820
rs715921	24795489	G	A	13	0.32306163	Alt	rs71186818	24802246	CTTTTTTT	C	13	0.330019881	Alt	CEU+FIN+GBR+IBS+TSI	0.820173463	0.920076262	-6757
rs71636213	79581768	T	G	5	0.087475149	Alt	rs17201222	79548360	A	G	5	0.089463221	Alt	CEU+FIN+GBR+IBS+TSI	0.766621979	0.886429408	33408
rs71636213	79581768	T	G	5	0.087475149	Alt	rs34550632	79549036	T	C	5	0.089463221	Alt	CEU+FIN+GBR+IBS+TSI	0.766621979	0.886429408	32732
rs71636213	79581768	T	G	5	0.087475149	Alt	rs34840957	79550242	CT	C	5	0.089463221	Alt	CEU+FIN+GBR+IBS+TSI	0.766621979	0.886429408	31526
rs71636213	79581768	T	G	5	0.087475149	Alt	rs67405165	79550747	T	C	5	0.089463221	Alt	CEU+FIN+GBR+IBS+TSI	0.766621979	0.886429408	31021
rs71636213	79581768	T	G	5	0.087475149	Alt	rs35242457	79552090	G	A	5	0.089463221	Alt	CEU+FIN+GBR+IBS+TSI	0.766621979	0.886429408	29678
rs71636213	79581768	T	G	5	0.087475149	Alt	rs34844945	79554826	A	G	5	0.089463221	Alt	CEU+FIN+GBR+IBS+TSI	0.766621979	0.886429408	26942
rs71636213	79581768	T	G	5	0.087475149	Alt	rs35314308	79554872	T	G	5	0.089463221	Alt	CEU+FIN+GBR+IBS+TSI	0.766621979	0.886429408	26896
rs71636213	79581768	T	G	5	0.087475149	Alt	rs72776301	79555714	G	T	5	0.089463221	Alt	CEU+FIN+GBR+IBS+TSI	0.766621979	0.886429408	26054
rs71636213	79581768	T	G	5	0.087475149	Alt	rs148631534	79558866	C	T	5	0.089463221	Alt	CEU+FIN+GBR+IBS+TSI	0.766621979	0.886429408	22902
rs71636213	79581768	T	G	5	0.087475149	Alt	rs71636211	79559016	G	A	5	0.089463221	Alt	CEU+FIN+GBR+IBS+TSI	0.766621979	0.886429408	22752
rs71636213	79581768	T	G	5	0.087475149	Alt	rs35916537	79559238	C	T	5	0.089463221	Alt	CEU+FIN+GBR+IBS+TSI	0.766621979	0.886429408	22530
rs71636213	79581768	T	G	5	0.087475149	Alt	rs35408097	79560245	G	A	5	0.089463221	Alt	CEU+FIN+GBR+IBS+TSI	0.766621979	0.886429408	21523
rs71636213	79581768	T	G	5	0.087475149	Alt	rs34006305	79561055	G	A	5	0.090457256	Alt	CEU+FIN+GBR+IBS+TSI	0.778894732	0.898937581	20713
rs71636213	79581768	T	G	5	0.087475149	Alt	rs13188642	79562105	C	A	5	0.090457256	Alt	CEU+FIN+GBR+IBS+TSI	0.778894732	0.898937581	19663
rs71636213	79581768	T	G	5	0.087475149	Alt	rs13179638	79563073	T	C	5	0.091451292	Alt	CEU+FIN+GBR+IBS+TSI	0.791199926	0.911473275	18695
rs71636213	79581768	T	G	5	0.087475149	Alt	rs13181284	79564293	A	G	5	0.091451292	Alt	CEU+FIN+GBR+IBS+TSI	0.791199926	0.911473275	17475
rs71636213	79581768	T	G	5	0.087475149	Alt	rs13190128	79564946	T	C	5	0.091451292	Alt	CEU+FIN+GBR+IBS+TSI	0.791199926	0.911473275	16822
rs71636213	79581768	T	G	5	0.087475149	Alt	rs35762887	79566181	G	A	5	0.091451292	Alt	CEU+FIN+GBR+IBS+TSI	0.791199926	0.911473275	15587
rs71636213	79581768	T	G	5	0.087475149	Alt	rs35155855	79566504	A	C	5	0.095427435	Alt	CEU+FIN+GBR+IBS+TSI	0.840743355	0.961892739	15264
rs71636213	79581768	T	G	5	0.087475149	Alt	rs77252865	79568487	A	C	5	0.105367793	Alt	CEU+FIN+GBR+IBS+TSI	0.772228236	0.974057335	13281
rs71636213	79581768	T	G	5	0.087475149	Alt	rs35375564	79568576	G	T	5	0.085487078	Alt	CEU+FIN+GBR+IBS+TSI	0.975148221	0.999999999	13192
rs71636213	79581768	T	G	5	0.087475149	Alt	rs34286825	79569327	G	A	5	0.085487078	Alt	CEU+FIN+GBR+IBS+TSI	0.975148221	0.999999999	12441
rs71636213	79581768	T	G	5	0.087475149	Alt	rs79731375	79571244	C	G	5	0.086481113	Alt	CEU+FIN+GBR+IBS+TSI	0.962788457	0.987378264	10524
rs71636213	79581768	T	G	5	0.087475149	Alt	rs147524064	79571667	C	T	5	0.085487078	Alt	CEU+FIN+GBR+IBS+TSI	0.975148221	0.999999999	10101
rs71636213	79581768	T	G	5	0.087475149	Alt	rs34445888	79571671	C	T	5	0.085487078	Alt	CEU+FIN+GBR+IBS+TSI	0.975148221	0.999999999	10097
rs71636213	79581768	T	G	5	0.087475149	Alt	5	79572711	T	C	5	0.08250497	Alt	CEU+FIN+GBR+IBS+TSI	0.938072491	0.999999999	9057
rs71636213	79581768	T	G	5	0.087475149	Alt	5	79572713	T	A	5	0.08250497	Alt	CEU+FIN+GBR+IBS+TSI	0.938072491	0.999999999	9055
rs71636213	79581768	T	G	5	0.087475149	Alt	rs13190586	79574882	G	A	5	0.085487078	Alt	CEU+FIN+GBR+IBS+TSI	0.975148221	0.999999999	6886
rs71636213	79581768	T	G	5	0.087475149	Alt	rs35720953	79576004	A	G	5	0.085487078	Alt	CEU+FIN+GBR+IBS+TSI	0.975148221	0.999999999	5764
rs71636213	79581768	T	G	5	0.087475149	Alt	rs13179394	79577886	C	T	5	0.085487078	Alt	CEU+FIN+GBR+IBS+TSI	0.975148221	0.999999999	3882
rs71636213	79581768	T	G	5	0.087475149	Alt	rs35351510	79578246	A	G	5	0.085487078	Alt	CEU+FIN+GBR+IBS+TSI	0.975148221	0.999999999	3522
rs71636213	79581768	T	G	5	0.087475149	Alt	rs71636213	79581768	T	G	5	0.087475149	Alt	CEU+FIN+GBR+IBS+TSI	1	1	0
rs71636213	79581768	T	G	5	0.087475149	Alt	rs35327965	79582522	A	T	5	0.085487078	Alt	CEU+FIN+GBR+IBS+TSI	0.975148221	0.999999999	-754
rs71636213	79581768	T	G	5	0.087475149	Alt	rs34700139	79583659	G	T	5	0.085487078	Alt	CEU+FIN+GBR+IBS+TSI	0.975148221	0.999999999	-1891
rs71636213	79581768	T	G	5	0.087475149	Alt	rs34325845	79584798	C	T	5	0.085487078	Alt	CEU+FIN+GBR+IBS+TSI	0.975148221	0.999999999	-3030
rs71636213	79581768	T	G	5	0.087475149	Alt	rs140308731	79586750	G	C	5	0.085487078	Alt	CEU+FIN+GBR+IBS+TSI	0.975148221	0.999999999	-4982
rs71636213	79581768	T	G	5	0.087475149	Alt	rs17260885	79587551	C	T	5	0.085487078	Alt	CEU+FIN+GBR+IBS+TSI	0.975148221	0.999999999	-5783
rs71636213	79581768	T	G	5	0.087475149	Alt	rs35860790	79587705	G	T	5	0.085487078	Alt	CEU+FIN+GBR+IBS+TSI	0.975148221	0.999999999	-5937
rs71636213	79581768	T	G	5	0.087475149	Alt	rs13153456	79588567	T	C	5	0.085487078	Alt	CEU+FIN+GBR+IBS+TSI	0.975148221	0.999999999	-6799
rs71636213	79581768	T	G	5	0.087475149	Alt	rs71828624	79589100	TAGTC	T	5	0.085487078	Alt	CEU+FIN+GBR+IBS+TSI	0.975148221	0.999999999	-7332
rs71636213	79581768	T	G	5	0.087475149	Alt	rs184944073	79592641	G	A	5	0.083499006	Alt	CEU+FIN+GBR+IBS+TSI	0.950404259	0.999999999	-10873
rs71636213	79581768	T	G	5	0.087475149	Alt	rs191876738	79596933	A	C	5	0.090457256	Alt	CEU+FIN+GBR+IBS+TSI	0.869288843	0.949668879	-15165
rs71636213	79581768	T	G	5	0.087475149	Alt	rs75418318	79602032	A	G	5	0.089463221	Alt	CEU+FIN+GBR+IBS+TSI	0.880105371	0.949775272	-20264
rs71636213	79581768	T	G	5	0.087475149	Alt	rs79148113	79602042	T	C	5	0.089463221	Alt	CEU+FIN+GBR+IBS+TSI	0.880105371	0.949775272	-20274
rs71636213	79581768	T	G	5	0.087475149	Alt	rs35162143	79604544	G	A	5	0.089463221	Alt	CEU+FIN+GBR+IBS+TSI	0.880105371	0.949775272	-22776
rs71636213	79581768	T	G	5	0.087475149	Alt	rs35271976	79607047	C	T	5	0.089463221	Alt	CEU+FIN+GBR+IBS+TSI	0.880105371	0.949775272	-25279
rs71636213	79581768	T	G	5	0.087475149	Alt	rs71601577	79607749	GT	G	5	0.078528827	Alt	CEU+FIN+GBR+IBS+TSI	0.699572276	0.887079641	-25981
rs71636213	79581768	T	G	5	0.087475149	Alt	rs13175768	79608460	T	C	5	0.089463221	Alt	CEU+FIN+GBR+IBS+TSI	0.880105371	0.949775272	-26692
rs71636213	79581768	T	G	5	0.087475149	Alt	rs141994970	79609722	T	G	5	0.089463221	Alt	CEU+FIN+GBR+IBS+TSI	0.880105371	0.949775272	-27954
rs71636213	79581768	T	G	5	0.087475149	Alt	rs71636215	79610191	G	A	5	0.089463221	Alt	CEU+FIN+GBR+IBS+TSI	0.880105371	0.949775272	-28423
rs71636213	79581768	T	G	5	0.087475149	Alt	rs35187099	79612959	G	A	5	0.089463221	Alt	CEU+FIN+GBR+IBS+TSI	0.880105371	0.949775272	-31191
rs71636213	79581768	T	G	5	0.087475149	Alt	rs367733643	79615108	CAA	C	5	0.090457256	Alt	CEU+FIN+GBR+IBS+TSI	0.869288843	0.949668879	-33340
rs71636213	79581768	T	G	5	0.087475149	Alt	rs2047589	79616544	G	A	5	0.090457256	Alt	CEU+FIN+GBR+IBS+TSI	0.869288843	0.949668879	-34776
rs71636213	79581768	T	G	5	0.087475149	Alt	rs35697113	79623910	G	A	5	0.087475149	Alt	CEU+FIN+GBR+IBS+TSI	0.832108952	0.912200062	-42142
rs71636213	79581768	T	G	5	0.087475149	Alt	rs77022222	79629122	T	C	5	0.087475149	Alt	CEU+FIN+GBR+IBS+TSI	0.832108952	0.912200062	-47354
rs71636213	79581768	T	G	5	0.087475149	Alt	rs34693098	79633454	T	A	5	0.086481113	Alt	CEU+FIN+GBR+IBS+TSI	0.819777076	0.911099922	-51686
rs71636213	79581768	T	G	5	0.087475149	Alt	rs35199859	79633924	T	C	5	0.086481113	Alt	CEU+FIN+GBR+IBS+TSI	0.819777076	0.911099922	-52156
rs71636213	79581768	T	G	5	0.087475149	Alt	rs145565255	79634813	C	A	5	0.086481113	Alt	CEU+FIN+GBR+IBS+TSI	0.819777076	0.911099922	-53045
rs71636213	79581768	T	G	5	0.087475149	Alt	rs35885173	79637147	A	G	5	0.086481113	Alt	CEU+FIN+GBR+IBS+TSI	0.819777076	0.911099922	-55379
rs71636213	79581768	T	G	5	0.087475149	Alt	rs150841287	79638846	C	T	5	0.086481113	Alt	CEU+FIN+GBR+IBS+TSI	0.819777076	0.911099922	-57078
rs71636213	79581768	T	G	5	0.087475149	Alt	rs13172508	79642556	G	A	5	0.085487078	Alt	CEU+FIN+GBR+IBS+TSI	0.80747448	0.909974215	-60788
rs71636213	79581768	T	G	5	0.087475149	Alt	rs35606070	79646933	G	T	5	0.085487078	Alt	CEU+FIN+GBR+IBS+TSI	0.80747448	0.909974215	-65165
rs71636213	79581768	T	G	5	0.087475149	Alt	rs13186162	79647483	T	C	5	0.085487078	Alt	CEU+FIN+GBR+IBS+TSI	0.80747448	0.909974215	-65715
rs71636213	79581768	T	G	5	0.087475149	Alt	rs34324791	79648084	C	T	5	0.085487078	Alt	CEU+FIN+GBR+IBS+TSI	0.80747448	0.909974215	-66316
rs71636213	79581768	T	G	5	0.087475149	Alt	rs13182247	79649114	C	G	5	0.085487078	Alt	CEU+FIN+GBR+IBS+TSI	0.80747448	0.909974215	-67346
rs71636213	79581768	T	G	5	0.087475149	Alt	rs71636217	79655136	C	T	5	0.081510934	Alt	CEU+FIN+GBR+IBS+TSI	0.735803133	0.891517497	-73368
rs71636213	79581768	T	G	5	0.087475149	Alt	rs71636218	79655140	C	A	5	0.081510934	Alt	CEU+FIN+GBR+IBS+TSI	0.735803133	0.891517497	-73372
rs71636213	79581768	T	G	5	0.087475149	Alt	rs35097461	79655228	C	T	5	0.086481113	Alt	CEU+FIN+GBR+IBS+TSI	0.796894273	0.898293956	-73460
rs71636213	79581768	T	G	5	0.087475149	Alt	rs34151840	79655320	G	A	5	0.086481113	Alt	CEU+FIN+GBR+IBS+TSI	0.796894273	0.898293956	-73552
rs71636213	79581768	T	G	5	0.087475149	Alt	rs13176370	79655830	G	A	5	0.086481113	Alt	CEU+FIN+GBR+IBS+TSI	0.796894273	0.898293956	-74062
rs71636213	79581768	T	G	5	0.087475149	Alt	rs13177622	79655838	C	T	5	0.086481113	Alt	CEU+FIN+GBR+IBS+TSI	0.796894273	0.898293956	-74070
rs71636213	79581768	T	G	5	0.087475149	Alt	rs7727975	79661341	C	T	5	0.088469185	Alt	CEU+FIN+GBR+IBS+TSI	0.776445005	0.886636672	-79573
rs71636213	79581768	T	G	5	0.087475149	Alt	rs71636219	79662153	G	A	5	0.086481113	Alt	CEU+FIN+GBR+IBS+TSI	0.796894273	0.898293956	-80385
rs71636213	79581768	T	G	5	0.087475149	Alt	rs7715187	79666031	G	T	5	0.086481113	Alt	CEU+FIN+GBR+IBS+TSI	0.796894273	0.898293956	-84263
rs71636213	79581768	T	G	5	0.087475149	Alt	rs71636222	79667352	C	T	5	0.086481113	Alt	CEU+FIN+GBR+IBS+TSI	0.796894273	0.898293956	-85584
rs71636213	79581768	T	G	5	0.087475149	Alt	rs368648314	79669261	TTTCC	T	5	0.088469185	Alt	CEU+FIN+GBR+IBS+TSI	0.776473332	0.886652846	-87493
rs71636213	79581768	T	G	5	0.087475149	Alt	rs79806061	79669765	C	T	5	0.086481113	Alt	CEU+FIN+GBR+IBS+TSI	0.796894273	0.898293956	-87997
rs71636213	79581768	T	G	5	0.087475149	Alt	rs35098852	79673100	A	G	5	0.086481113	Alt	CEU+FIN+GBR+IBS+TSI	0.774317337	0.885477676	-91332
rs71636213	79581768	T	G	5	0.087475149	Alt	rs13187848	79675108	G	A	5	0.088469185	Alt	CEU+FIN+GBR+IBS+TSI	0.754347058	0.873928576	-93340
rs71636213	79581768	T	G	5	0.087475149	Alt	rs10474619	79676745	G	A	5	0.098409543	Alt	CEU+FIN+GBR+IBS+TSI	0.666614149	0.871226791	-94977
rs71636213	79581768	T	G	5	0.087475149	Alt	rs71636223	79676748	C	A	5	0.087475149	Alt	CEU+FIN+GBR+IBS+TSI	0.74213561	0.86147293	-94980
rs7168353	93638401	G	C	15	0.22166998	Alt	rs62045493	93631399	A	T	15	0.237574553	Alt	CEU+FIN+GBR+IBS+TSI	0.892205006	0.988011605	7002
rs7168353	93638401	G	C	15	0.22166998	Alt	rs62045494	93631558	T	A	15	0.232604374	Alt	CEU+FIN+GBR+IBS+TSI	0.917471088	0.988152382	6843
rs7168353	93638401	G	C	15	0.22166998	Alt	rs62045495	93631575	A	C	15	0.232604374	Alt	CEU+FIN+GBR+IBS+TSI	0.917471088	0.988152382	6826
rs7168353	93638401	G	C	15	0.22166998	Alt	rs62045496	93631715	A	C	15	0.23359841	Alt	CEU+FIN+GBR+IBS+TSI	0.923341262	0.994068503	6686
rs7168353	93638401	G	C	15	0.22166998	Alt	15	93632534	CGGGCCGGGCGCCCGGGCCGCGGGCGGGGGGCGCGCGCGGGCG	C	15	0.216699801	Alt	CEU+FIN+GBR+IBS+TSI	0.937046606	0.982170778	5867
rs7168353	93638401	G	C	15	0.22166998	Alt	rs10520720	93634724	G	A	15	0.215705765	Alt	CEU+FIN+GBR+IBS+TSI	0.942769795	0.988059311	3677
rs7168353	93638401	G	C	15	0.22166998	Alt	rs7168353	93638401	G	C	15	0.22166998	Alt	CEU+FIN+GBR+IBS+TSI	1	1	0
rs7168353	93638401	G	C	15	0.22166998	Alt	rs11634759	93652903	C	T	15	0.243538767	Alt	CEU+FIN+GBR+IBS+TSI	0.610193876	0.830525718	-14502
rs7170930	66580853	C	T	15	0.0944334	Alt	rs139859196	66514227	GC	G	15	0.0944334	Alt	CEU+FIN+GBR+IBS+TSI	0.638406313	0.799003324	66626
rs7170930	66580853	C	T	15	0.0944334	Alt	rs59258025	66518851	G	T	15	0.0944334	Alt	CEU+FIN+GBR+IBS+TSI	0.638406313	0.799003324	62002
rs7170930	66580853	C	T	15	0.0944334	Alt	rs62009954	66519140	C	T	15	0.0944334	Alt	CEU+FIN+GBR+IBS+TSI	0.638406313	0.799003324	61713
rs7170930	66580853	C	T	15	0.0944334	Alt	rs6494559	66521175	G	A	15	0.096421471	Alt	CEU+FIN+GBR+IBS+TSI	0.62253099	0.798145003	59678
rs7170930	66580853	C	T	15	0.0944334	Alt	rs72746236	66525164	C	T	15	0.095427435	Alt	CEU+FIN+GBR+IBS+TSI	0.649616463	0.81066387	55689
rs7170930	66580853	C	T	15	0.0944334	Alt	rs55676767	66532442	C	G	15	0.110337972	Alt	CEU+FIN+GBR+IBS+TSI	0.781117331	0.963841217	48411
rs7170930	66580853	C	T	15	0.0944334	Alt	rs7176478	66534231	G	A	15	0.111332008	Alt	CEU+FIN+GBR+IBS+TSI	0.792694475	0.975866823	46622
rs7170930	66580853	C	T	15	0.0944334	Alt	rs7182525	66534646	T	C	15	0.110337972	Alt	CEU+FIN+GBR+IBS+TSI	0.800814485	0.975917976	46207
rs7170930	66580853	C	T	15	0.0944334	Alt	rs67543551	66535599	T	G	15	0.111332008	Alt	CEU+FIN+GBR+IBS+TSI	0.812442986	0.987947996	45254
rs7170930	66580853	C	T	15	0.0944334	Alt	rs1513932	66537899	G	A	15	0.110337972	Alt	CEU+FIN+GBR+IBS+TSI	0.820721391	0.987973359	42954
rs7170930	66580853	C	T	15	0.0944334	Alt	rs2414900	66538519	C	T	15	0.109343936	Alt	CEU+FIN+GBR+IBS+TSI	0.829150228	0.987998615	42334
rs7170930	66580853	C	T	15	0.0944334	Alt	rs2899716	66538636	G	A	15	0.110337972	Alt	CEU+FIN+GBR+IBS+TSI	0.820721391	0.987973359	42217
rs7170930	66580853	C	T	15	0.0944334	Alt	rs56399421	66538986	A	T	15	0.06361829	Alt	CEU+FIN+GBR+IBS+TSI	0.605986064	0.964427081	41867
rs7170930	66580853	C	T	15	0.0944334	Alt	rs7162947	66539304	C	T	15	0.108349901	Alt	CEU+FIN+GBR+IBS+TSI	0.837733641	0.988023766	41549
rs7170930	66580853	C	T	15	0.0944334	Alt	rs111463682	66540097	G	A	15	0.068588469	Alt	CEU+FIN+GBR+IBS+TSI	0.660521341	0.967144332	40756
rs7170930	66580853	C	T	15	0.0944334	Alt	rs7165111	66540873	T	C	15	0.109343936	Alt	CEU+FIN+GBR+IBS+TSI	0.829150228	0.987998615	39980
rs7170930	66580853	C	T	15	0.0944334	Alt	rs7164161	66541075	C	T	15	0.107355865	Alt	CEU+FIN+GBR+IBS+TSI	0.846475921	0.98804881	39778
rs7170930	66580853	C	T	15	0.0944334	Alt	rs55865344	66541771	T	C	15	0.110337972	Alt	CEU+FIN+GBR+IBS+TSI	0.820721391	0.987973359	39082
rs7170930	66580853	C	T	15	0.0944334	Alt	rs55677817	66541800	G	A	15	0.109343936	Alt	CEU+FIN+GBR+IBS+TSI	0.829150228	0.987998615	39053
rs7170930	66580853	C	T	15	0.0944334	Alt	rs55882547	66542766	T	C	15	0.109343936	Alt	CEU+FIN+GBR+IBS+TSI	0.829150228	0.987998615	38087
rs7170930	66580853	C	T	15	0.0944334	Alt	rs112943670	66544488	C	G	15	0.109343936	Alt	CEU+FIN+GBR+IBS+TSI	0.829150228	0.987998615	36365
rs7170930	66580853	C	T	15	0.0944334	Alt	rs72746280	66546324	A	C	15	0.107355865	Alt	CEU+FIN+GBR+IBS+TSI	0.846475921	0.98804881	34529
rs7170930	66580853	C	T	15	0.0944334	Alt	rs67243507	66547088	C	T	15	0.109343936	Alt	CEU+FIN+GBR+IBS+TSI	0.829150228	0.987998615	33765
rs7170930	66580853	C	T	15	0.0944334	Alt	rs66702932	66548127	C	T	15	0.109343936	Alt	CEU+FIN+GBR+IBS+TSI	0.829150228	0.987998615	32726
rs7170930	66580853	C	T	15	0.0944334	Alt	rs7175451	66549703	A	T	15	0.107355865	Alt	CEU+FIN+GBR+IBS+TSI	0.846475921	0.98804881	31150
rs7170930	66580853	C	T	15	0.0944334	Alt	rs11857160	66554195	T	A	15	0.107355865	Alt	CEU+FIN+GBR+IBS+TSI	0.846475921	0.98804881	26658
rs7170930	66580853	C	T	15	0.0944334	Alt	rs7174114	66554870	C	T	15	0.110337972	Alt	CEU+FIN+GBR+IBS+TSI	0.820721391	0.987973359	25983
rs7170930	66580853	C	T	15	0.0944334	Alt	rs8040520	66556154	A	G	15	0.108349901	Alt	CEU+FIN+GBR+IBS+TSI	0.837733641	0.988023766	24699
rs7170930	66580853	C	T	15	0.0944334	Alt	rs17257440	66556450	T	C	15	0.106361829	Alt	CEU+FIN+GBR+IBS+TSI	0.855381525	0.98807375	24403
rs7170930	66580853	C	T	15	0.0944334	Alt	rs72748310	66559649	G	A	15	0.108349901	Alt	CEU+FIN+GBR+IBS+TSI	0.837733641	0.988023766	21204
rs7170930	66580853	C	T	15	0.0944334	Alt	rs72748312	66560067	G	T	15	0.106361829	Alt	CEU+FIN+GBR+IBS+TSI	0.855381525	0.98807375	20786
rs7170930	66580853	C	T	15	0.0944334	Alt	rs56075335	66560246	G	T	15	0.107355865	Alt	CEU+FIN+GBR+IBS+TSI	0.846475921	0.98804881	20607
rs7170930	66580853	C	T	15	0.0944334	Alt	rs56218822	66561241	A	G	15	0.108349901	Alt	CEU+FIN+GBR+IBS+TSI	0.837733641	0.988023766	19612
rs7170930	66580853	C	T	15	0.0944334	Alt	rs11856343	66562611	G	A	15	0.106361829	Alt	CEU+FIN+GBR+IBS+TSI	0.855381525	0.98807375	18242
rs7170930	66580853	C	T	15	0.0944334	Alt	rs56142234	66564488	A	G	15	0.108349901	Alt	CEU+FIN+GBR+IBS+TSI	0.837733641	0.988023766	16365
rs7170930	66580853	C	T	15	0.0944334	Alt	rs55990138	66566160	G	A	15	0.093439364	Alt	CEU+FIN+GBR+IBS+TSI	0.988388735	0.999999999	14693
rs7170930	66580853	C	T	15	0.0944334	Alt	rs56233204	66566278	C	T	15	0.093439364	Alt	CEU+FIN+GBR+IBS+TSI	0.988388735	0.999999999	14575
rs7170930	66580853	C	T	15	0.0944334	Alt	rs113728286	66566477	C	T	15	0.095427435	Alt	CEU+FIN+GBR+IBS+TSI	0.965581304	0.988340815	14376
rs7170930	66580853	C	T	15	0.0944334	Alt	rs111553348	66566752	C	T	15	0.095427435	Alt	CEU+FIN+GBR+IBS+TSI	0.965581304	0.988340815	14101
rs7170930	66580853	C	T	15	0.0944334	Alt	rs55897488	66568411	T	A	15	0.093439364	Alt	CEU+FIN+GBR+IBS+TSI	0.988388735	0.999999999	12442
rs7170930	66580853	C	T	15	0.0944334	Alt	rs56216266	66569515	G	A	15	0.095427435	Alt	CEU+FIN+GBR+IBS+TSI	0.965581304	0.988340815	11338
rs7170930	66580853	C	T	15	0.0944334	Alt	rs112039259	66569686	C	T	15	0.095427435	Alt	CEU+FIN+GBR+IBS+TSI	0.965581304	0.988340815	11167
rs7170930	66580853	C	T	15	0.0944334	Alt	rs66653261	66570907	G	A	15	0.095427435	Alt	CEU+FIN+GBR+IBS+TSI	0.965581304	0.988340815	9946
rs7170930	66580853	C	T	15	0.0944334	Alt	rs7170962	66572289	G	A	15	0.0944334	Alt	CEU+FIN+GBR+IBS+TSI	1	0.999999999	8564
rs7170930	66580853	C	T	15	0.0944334	Alt	rs66723968	66573696	G	A	15	0.096421471	Alt	CEU+FIN+GBR+IBS+TSI	0.977231319	0.999999999	7157
rs7170930	66580853	C	T	15	0.0944334	Alt	rs78599596	66574151	T	A	15	0.0944334	Alt	CEU+FIN+GBR+IBS+TSI	1	0.999999999	6702
rs7170930	66580853	C	T	15	0.0944334	Alt	rs28546616	66575989	C	A	15	0.0944334	Alt	CEU+FIN+GBR+IBS+TSI	1	0.999999999	4864
rs7170930	66580853	C	T	15	0.0944334	Alt	rs146864803	66577318	CTT	C	15	0.099403579	Alt	CEU+FIN+GBR+IBS+TSI	0.944785949	0.999999999	3535
rs7170930	66580853	C	T	15	0.0944334	Alt	rs28400298	66577362	C	G	15	0.096421471	Alt	CEU+FIN+GBR+IBS+TSI	0.977231319	0.999999999	3491
rs7170930	66580853	C	T	15	0.0944334	Alt	rs28474814	66578454	G	A	15	0.0944334	Alt	CEU+FIN+GBR+IBS+TSI	1	0.999999999	2399
rs7170930	66580853	C	T	15	0.0944334	Alt	rs7176986	66580514	C	T	15	0.096421471	Alt	CEU+FIN+GBR+IBS+TSI	0.977231319	0.999999999	339
rs7170930	66580853	C	T	15	0.0944334	Alt	rs7170930	66580853	C	T	15	0.0944334	Alt	CEU+FIN+GBR+IBS+TSI	1	1	0
rs7170930	66580853	C	T	15	0.0944334	Alt	rs7171902	66581399	C	A	15	0.096421471	Alt	CEU+FIN+GBR+IBS+TSI	0.977231319	0.999999999	-546
rs7170930	66580853	C	T	15	0.0944334	Alt	rs28433803	66581668	T	C	15	0.096421471	Alt	CEU+FIN+GBR+IBS+TSI	0.977231319	0.999999999	-815
rs7170930	66580853	C	T	15	0.0944334	Alt	rs66884852	66582451	C	G	15	0.096421471	Alt	CEU+FIN+GBR+IBS+TSI	0.977231319	0.999999999	-1598
rs7170930	66580853	C	T	15	0.0944334	Alt	rs113490214	66583693	AAACC	A	15	0.097415507	Alt	CEU+FIN+GBR+IBS+TSI	0.966195479	0.999999999	-2840
rs7170930	66580853	C	T	15	0.0944334	Alt	rs66553564	66583920	A	T	15	0.096421471	Alt	CEU+FIN+GBR+IBS+TSI	0.977231319	0.999999999	-3067
rs7170930	66580853	C	T	15	0.0944334	Alt	rs112164054	66586192	G	A	15	0.089463221	Alt	CEU+FIN+GBR+IBS+TSI	0.919086777	0.98765975	-5339
rs7170930	66580853	C	T	15	0.0944334	Alt	rs72748329	66588611	C	T	15	0.099403579	Alt	CEU+FIN+GBR+IBS+TSI	0.694647987	0.85746357	-7758
rs7170930	66580853	C	T	15	0.0944334	Alt	rs72748330	66589955	G	A	15	0.100397614	Alt	CEU+FIN+GBR+IBS+TSI	0.686535699	0.857166808	-9102
rs7170930	66580853	C	T	15	0.0944334	Alt	rs35192697	66590448	C	T	15	0.100397614	Alt	CEU+FIN+GBR+IBS+TSI	0.686535699	0.857166808	-9595
rs7170930	66580853	C	T	15	0.0944334	Alt	rs12914520	66590731	C	T	15	0.100397614	Alt	CEU+FIN+GBR+IBS+TSI	0.686535699	0.857166808	-9878
rs7170930	66580853	C	T	15	0.0944334	Alt	rs12915164	66591223	A	G	15	0.105367793	Alt	CEU+FIN+GBR+IBS+TSI	0.648330609	0.855711418	-10370
rs7170930	66580853	C	T	15	0.0944334	Alt	rs11856152	66592201	C	T	15	0.105367793	Alt	CEU+FIN+GBR+IBS+TSI	0.648330609	0.855711418	-11348
rs7170930	66580853	C	T	15	0.0944334	Alt	rs67579761	66592782	G	A	15	0.105367793	Alt	CEU+FIN+GBR+IBS+TSI	0.648330609	0.855711418	-11929
rs7170930	66580853	C	T	15	0.0944334	Alt	rs11854159	66597110	G	T	15	0.105367793	Alt	CEU+FIN+GBR+IBS+TSI	0.648330609	0.855711418	-16257
rs7170930	66580853	C	T	15	0.0944334	Alt	rs71398255	66598509	C	T	15	0.105367793	Alt	CEU+FIN+GBR+IBS+TSI	0.648330609	0.855711418	-17656
rs7170930	66580853	C	T	15	0.0944334	Alt	rs34161870	66599936	G	A	15	0.105367793	Alt	CEU+FIN+GBR+IBS+TSI	0.648330609	0.855711418	-19083
rs7170930	66580853	C	T	15	0.0944334	Alt	rs6494562	66600629	C	T	15	0.105367793	Alt	CEU+FIN+GBR+IBS+TSI	0.648330609	0.855711418	-19776
rs7170930	66580853	C	T	15	0.0944334	Alt	rs6494563	66600955	T	A	15	0.110337972	Alt	CEU+FIN+GBR+IBS+TSI	0.613496955	0.854188191	-20102
rs7170930	66580853	C	T	15	0.0944334	Alt	rs7176821	66603119	G	C	15	0.110337972	Alt	CEU+FIN+GBR+IBS+TSI	0.613496955	0.854188191	-22266
rs7170930	66580853	C	T	15	0.0944334	Alt	rs66951049	66606067	C	T	15	0.105367793	Alt	CEU+FIN+GBR+IBS+TSI	0.648330609	0.855711418	-25214
rs7170930	66580853	C	T	15	0.0944334	Alt	rs35713804	66606137	A	G	15	0.105367793	Alt	CEU+FIN+GBR+IBS+TSI	0.648330609	0.855711418	-25284
rs7170930	66580853	C	T	15	0.0944334	Alt	rs11853747	66612461	C	T	15	0.106361829	Alt	CEU+FIN+GBR+IBS+TSI	0.641104928	0.855409337	-31608
rs7170930	66580853	C	T	15	0.0944334	Alt	rs10518685	66614922	A	C	15	0.106361829	Alt	CEU+FIN+GBR+IBS+TSI	0.641104928	0.855409337	-34069
rs7170930	66580853	C	T	15	0.0944334	Alt	rs34371485	66619605	T	C	15	0.106361829	Alt	CEU+FIN+GBR+IBS+TSI	0.641104928	0.855409337	-38752
rs7170930	66580853	C	T	15	0.0944334	Alt	rs17258507	66621346	A	G	15	0.106361829	Alt	CEU+FIN+GBR+IBS+TSI	0.641104928	0.855409337	-40493
rs7170930	66580853	C	T	15	0.0944334	Alt	rs11852473	66623450	G	A	15	0.106361829	Alt	CEU+FIN+GBR+IBS+TSI	0.641104928	0.855409337	-42597
rs7170930	66580853	C	T	15	0.0944334	Alt	rs35235876	66623498	G	GAAA	15	0.106361829	Alt	CEU+FIN+GBR+IBS+TSI	0.641104928	0.855409337	-42645
rs7170930	66580853	C	T	15	0.0944334	Alt	15	66624785	ACT	A	15	0.106361829	Alt	CEU+FIN+GBR+IBS+TSI	0.641104928	0.855409337	-43932
rs7170930	66580853	C	T	15	0.0944334	Alt	rs12916105	66626591	C	T	15	0.106361829	Alt	CEU+FIN+GBR+IBS+TSI	0.641104928	0.855409337	-45738
rs7170930	66580853	C	T	15	0.0944334	Alt	rs8025238	66627013	T	A	15	0.106361829	Ref	CEU+FIN+GBR+IBS+TSI	0.641104928	0.855409337	-46160
rs7170930	66580853	C	T	15	0.0944334	Alt	rs12906324	66627827	C	T	15	0.106361829	Alt	CEU+FIN+GBR+IBS+TSI	0.641104928	0.855409337	-46974
rs7170930	66580853	C	T	15	0.0944334	Alt	rs35645131	66628753	G	A	15	0.106361829	Alt	CEU+FIN+GBR+IBS+TSI	0.641104928	0.855409337	-47900
rs7170930	66580853	C	T	15	0.0944334	Alt	rs34848112	66629394	T	C	15	0.106361829	Alt	CEU+FIN+GBR+IBS+TSI	0.641104928	0.855409337	-48541
rs7170930	66580853	C	T	15	0.0944334	Alt	rs62011719	66637839	A	G	15	0.106361829	Alt	CEU+FIN+GBR+IBS+TSI	0.641104928	0.855409337	-56986
rs7170930	66580853	C	T	15	0.0944334	Alt	rs11856219	66641080	T	C	15	0.106361829	Alt	CEU+FIN+GBR+IBS+TSI	0.641104928	0.855409337	-60227
rs7170930	66580853	C	T	15	0.0944334	Alt	rs2899717	66641189	G	A	15	0.106361829	Ref	CEU+FIN+GBR+IBS+TSI	0.641104928	0.855409337	-60336
rs7170930	66580853	C	T	15	0.0944334	Alt	rs11856320	66641417	T	C	15	0.106361829	Alt	CEU+FIN+GBR+IBS+TSI	0.641104928	0.855409337	-60564
rs7170930	66580853	C	T	15	0.0944334	Alt	rs62011720	66642544	C	T	15	0.106361829	Alt	CEU+FIN+GBR+IBS+TSI	0.641104928	0.855409337	-61691
rs7170930	66580853	C	T	15	0.0944334	Alt	rs62011721	66642551	C	T	15	0.106361829	Alt	CEU+FIN+GBR+IBS+TSI	0.641104928	0.855409337	-61698
rs7170930	66580853	C	T	15	0.0944334	Alt	rs62627274	66645300	GA	G	15	0.106361829	Alt	CEU+FIN+GBR+IBS+TSI	0.641104928	0.855409337	-64447
rs7170930	66580853	C	T	15	0.0944334	Alt	rs35445159	66646150	CT	C	15	0.106361829	Alt	CEU+FIN+GBR+IBS+TSI	0.641104928	0.855409337	-65297
rs7170930	66580853	C	T	15	0.0944334	Alt	rs62011723	66648126	A	G	15	0.106361829	Alt	CEU+FIN+GBR+IBS+TSI	0.641104928	0.855409337	-67273
rs7170930	66580853	C	T	15	0.0944334	Alt	rs6494568	66652898	T	A	15	0.106361829	Ref	CEU+FIN+GBR+IBS+TSI	0.641104928	0.855409337	-72045
rs7170930	66580853	C	T	15	0.0944334	Alt	rs34770766	66654265	C	T	15	0.107355865	Alt	CEU+FIN+GBR+IBS+TSI	0.634012323	0.855105983	-73412
rs7170930	66580853	C	T	15	0.0944334	Alt	rs12910174	66655569	A	G	15	0.106361829	Alt	CEU+FIN+GBR+IBS+TSI	0.641104928	0.855409337	-74716
rs7170930	66580853	C	T	15	0.0944334	Alt	rs34591673	66657103	G	A	15	0.106361829	Alt	CEU+FIN+GBR+IBS+TSI	0.641104928	0.855409337	-76250
rs7170930	66580853	C	T	15	0.0944334	Alt	rs62011746	66657816	G	C	15	0.106361829	Alt	CEU+FIN+GBR+IBS+TSI	0.641104928	0.855409337	-76963
rs7170930	66580853	C	T	15	0.0944334	Alt	rs62011747	66658039	C	A	15	0.106361829	Alt	CEU+FIN+GBR+IBS+TSI	0.641104928	0.855409337	-77186
rs7170930	66580853	C	T	15	0.0944334	Alt	rs193201237	66659117	A	G	15	0.109343936	Alt	CEU+FIN+GBR+IBS+TSI	0.620211807	0.854495418	-78264
rs7170930	66580853	C	T	15	0.0944334	Alt	rs200734484	66659588	ATATATC	A	15	0.106361829	Alt	CEU+FIN+GBR+IBS+TSI	0.641104928	0.855409337	-78735
rs7170930	66580853	C	T	15	0.0944334	Alt	rs12907718	66659828	G	C	15	0.106361829	Alt	CEU+FIN+GBR+IBS+TSI	0.641104928	0.855409337	-78975
rs7170930	66580853	C	T	15	0.0944334	Alt	rs62011748	66664150	T	C	15	0.105367793	Alt	CEU+FIN+GBR+IBS+TSI	0.648259	0.855664159	-83297
rs7170930	66580853	C	T	15	0.0944334	Alt	rs12916613	66665491	A	G	15	0.106361829	Alt	CEU+FIN+GBR+IBS+TSI	0.641104928	0.855409337	-84638
rs7170930	66580853	C	T	15	0.0944334	Alt	rs12902453	66665691	T	C	15	0.106361829	Alt	CEU+FIN+GBR+IBS+TSI	0.641104928	0.855409337	-84838
rs7170930	66580853	C	T	15	0.0944334	Alt	rs34662346	66668465	CT	C	15	0.106361829	Alt	CEU+FIN+GBR+IBS+TSI	0.641104928	0.855409337	-87612
rs7170930	66580853	C	T	15	0.0944334	Alt	rs35217585	66670076	G	A	15	0.106361829	Alt	CEU+FIN+GBR+IBS+TSI	0.641104928	0.855409337	-89223
rs7170930	66580853	C	T	15	0.0944334	Alt	rs11852794	66671387	G	A	15	0.106361829	Alt	CEU+FIN+GBR+IBS+TSI	0.641104928	0.855409337	-90534
rs7170930	66580853	C	T	15	0.0944334	Alt	rs12912201	66673491	C	T	15	0.106361829	Alt	CEU+FIN+GBR+IBS+TSI	0.641104928	0.855409337	-92638
rs7170930	66580853	C	T	15	0.0944334	Alt	rs12917380	66674480	A	G	15	0.106361829	Alt	CEU+FIN+GBR+IBS+TSI	0.641104928	0.855409337	-93627
rs7170930	66580853	C	T	15	0.0944334	Alt	rs35720877	66674979	C	CT	15	0.106361829	Alt	CEU+FIN+GBR+IBS+TSI	0.641104928	0.855409337	-94126
rs7170930	66580853	C	T	15	0.0944334	Alt	rs4776784	66678379	T	G	15	0.106361829	Ref	CEU+FIN+GBR+IBS+TSI	0.641104928	0.855409337	-97526
rs7170930	66580853	C	T	15	0.0944334	Alt	rs67914216	66678437	T	G	15	0.106361829	Alt	CEU+FIN+GBR+IBS+TSI	0.641104928	0.855409337	-97584
rs7170930	66580853	C	T	15	0.0944334	Alt	rs62013660	66679055	C	T	15	0.106361829	Alt	CEU+FIN+GBR+IBS+TSI	0.641104928	0.855409337	-98202
rs7170930	66580853	C	T	15	0.0944334	Alt	rs4483802	66679819	G	C	15	0.106361829	Alt	CEU+FIN+GBR+IBS+TSI	0.641104928	0.855409337	-98966
rs7170930	66580853	C	T	15	0.0944334	Alt	rs71447901	66679850	TG	T	15	0.106361829	Alt	CEU+FIN+GBR+IBS+TSI	0.641104928	0.855409337	-98997
rs7170930	66580853	C	T	15	0.0944334	Alt	rs35824845	66680551	CG	C	15	0.106361829	Alt	CEU+FIN+GBR+IBS+TSI	0.641104928	0.855409337	-99698
rs7170930	66580853	C	T	15	0.0944334	Alt	rs34385039	66682572	C	T	15	0.106361829	Alt	CEU+FIN+GBR+IBS+TSI	0.641104928	0.855409337	-101719
rs7170930	66580853	C	T	15	0.0944334	Alt	rs12899337	66682951	T	C	15	0.106361829	Alt	CEU+FIN+GBR+IBS+TSI	0.641104928	0.855409337	-102098
rs7170930	66580853	C	T	15	0.0944334	Alt	rs12898659	66683221	C	T	15	0.106361829	Alt	CEU+FIN+GBR+IBS+TSI	0.641104928	0.855409337	-102368
rs7170930	66580853	C	T	15	0.0944334	Alt	rs12903927	66683993	G	A	15	0.106361829	Alt	CEU+FIN+GBR+IBS+TSI	0.641104928	0.855409337	-103140
rs7170930	66580853	C	T	15	0.0944334	Alt	rs12914597	66685972	A	G	15	0.106361829	Alt	CEU+FIN+GBR+IBS+TSI	0.641104928	0.855409337	-105119
rs7170930	66580853	C	T	15	0.0944334	Alt	rs12900744	66686829	G	A	15	0.106361829	Alt	CEU+FIN+GBR+IBS+TSI	0.641104928	0.855409337	-105976
rs7170930	66580853	C	T	15	0.0944334	Alt	rs11856114	66686986	G	A	15	0.106361829	Alt	CEU+FIN+GBR+IBS+TSI	0.641104928	0.855409337	-106133
rs7170930	66580853	C	T	15	0.0944334	Alt	rs11856139	66687257	C	T	15	0.106361829	Alt	CEU+FIN+GBR+IBS+TSI	0.641104928	0.855409337	-106404
rs7170930	66580853	C	T	15	0.0944334	Alt	rs12911698	66688766	G	C	15	0.106361829	Alt	CEU+FIN+GBR+IBS+TSI	0.641104928	0.855409337	-107913
rs7170930	66580853	C	T	15	0.0944334	Alt	rs12912609	66689534	A	G	15	0.106361829	Alt	CEU+FIN+GBR+IBS+TSI	0.641104928	0.855409337	-108681
rs7170930	66580853	C	T	15	0.0944334	Alt	rs12907569	66689874	G	A	15	0.106361829	Alt	CEU+FIN+GBR+IBS+TSI	0.641104928	0.855409337	-109021
rs7170930	66580853	C	T	15	0.0944334	Alt	rs12908433	66690490	C	T	15	0.106361829	Alt	CEU+FIN+GBR+IBS+TSI	0.641104928	0.855409337	-109637
rs7170930	66580853	C	T	15	0.0944334	Alt	rs62013664	66691950	A	G	15	0.106361829	Alt	CEU+FIN+GBR+IBS+TSI	0.641104928	0.855409337	-111097
rs7170930	66580853	C	T	15	0.0944334	Alt	rs34314424	66692445	G	A	15	0.106361829	Alt	CEU+FIN+GBR+IBS+TSI	0.641104928	0.855409337	-111592
rs7170930	66580853	C	T	15	0.0944334	Alt	rs36123921	66692512	A	C	15	0.106361829	Alt	CEU+FIN+GBR+IBS+TSI	0.641104928	0.855409337	-111659
rs7170930	66580853	C	T	15	0.0944334	Alt	rs35050919	66692621	CA	C	15	0.106361829	Alt	CEU+FIN+GBR+IBS+TSI	0.641104928	0.855409337	-111768
rs7170930	66580853	C	T	15	0.0944334	Alt	rs36120322	66693360	T	C	15	0.106361829	Alt	CEU+FIN+GBR+IBS+TSI	0.641104928	0.855409337	-112507
rs7170930	66580853	C	T	15	0.0944334	Alt	rs34472581	66693773	G	A	15	0.105367793	Alt	CEU+FIN+GBR+IBS+TSI	0.629938254	0.843486343	-112920
rs7170930	66580853	C	T	15	0.0944334	Alt	rs62010183	66695227	G	T	15	0.105367793	Alt	CEU+FIN+GBR+IBS+TSI	0.629938254	0.843486343	-114374
rs7170930	66580853	C	T	15	0.0944334	Alt	rs11856510	66696332	T	G	15	0.109343936	Alt	CEU+FIN+GBR+IBS+TSI	0.620211807	0.854495418	-115479
rs7170930	66580853	C	T	15	0.0944334	Alt	rs35379561	66697743	T	C	15	0.106361829	Alt	CEU+FIN+GBR+IBS+TSI	0.641104928	0.855409337	-116890
rs7170930	66580853	C	T	15	0.0944334	Alt	rs34329981	66702104	A	C	15	0.106361829	Alt	CEU+FIN+GBR+IBS+TSI	0.641104928	0.855409337	-121251
rs7170930	66580853	C	T	15	0.0944334	Alt	rs11853649	66702319	C	A	15	0.106361829	Alt	CEU+FIN+GBR+IBS+TSI	0.641104928	0.855409337	-121466
rs7170930	66580853	C	T	15	0.0944334	Alt	rs71447902	66702761	AAGAG	A	15	0.106361829	Alt	CEU+FIN+GBR+IBS+TSI	0.641104928	0.855409337	-121908
rs7170930	66580853	C	T	15	0.0944334	Alt	rs2053005	66704449	G	A	15	0.106361829	Alt	CEU+FIN+GBR+IBS+TSI	0.641104928	0.855409337	-123596
rs7170930	66580853	C	T	15	0.0944334	Alt	rs34833582	66705529	T	C	15	0.106361829	Alt	CEU+FIN+GBR+IBS+TSI	0.641104928	0.855409337	-124676
rs7170930	66580853	C	T	15	0.0944334	Alt	rs35692316	66705577	A	G	15	0.106361829	Alt	CEU+FIN+GBR+IBS+TSI	0.641104928	0.855409337	-124724
rs7170930	66580853	C	T	15	0.0944334	Alt	rs17259517	66705616	C	G	15	0.106361829	Alt	CEU+FIN+GBR+IBS+TSI	0.641104928	0.855409337	-124763
rs7170930	66580853	C	T	15	0.0944334	Alt	rs71450103	66705962	ATT	A	15	0.106361829	Alt	CEU+FIN+GBR+IBS+TSI	0.641104928	0.855409337	-125109
rs7170930	66580853	C	T	15	0.0944334	Alt	rs62010187	66706216	C	A	15	0.106361829	Alt	CEU+FIN+GBR+IBS+TSI	0.641104928	0.855409337	-125363
rs7170930	66580853	C	T	15	0.0944334	Alt	rs55949029	66707798	T	C	15	0.106361829	Alt	CEU+FIN+GBR+IBS+TSI	0.641104928	0.855409337	-126945
rs7170930	66580853	C	T	15	0.0944334	Alt	rs145715908	66708609	C	CTTG	15	0.106361829	Alt	CEU+FIN+GBR+IBS+TSI	0.641104928	0.855409337	-127756
rs7170930	66580853	C	T	15	0.0944334	Alt	rs17259670	66708940	A	G	15	0.106361829	Alt	CEU+FIN+GBR+IBS+TSI	0.641104928	0.855409337	-128087
rs7170930	66580853	C	T	15	0.0944334	Alt	rs7168238	66709386	C	G	15	0.106361829	Ref	CEU+FIN+GBR+IBS+TSI	0.641104928	0.855409337	-128533
rs7170930	66580853	C	T	15	0.0944334	Alt	rs17259816	66710651	C	G	15	0.106361829	Alt	CEU+FIN+GBR+IBS+TSI	0.641104928	0.855409337	-129798
rs7170930	66580853	C	T	15	0.0944334	Alt	rs4489951	66710894	G	A	15	0.106361829	Ref	CEU+FIN+GBR+IBS+TSI	0.641104928	0.855409337	-130041
rs7170930	66580853	C	T	15	0.0944334	Alt	rs141374475	66712122	CTGTT	C	15	0.107355865	Alt	CEU+FIN+GBR+IBS+TSI	0.634012323	0.855105983	-131269
rs7170930	66580853	C	T	15	0.0944334	Alt	rs35984396	66712722	TG	T	15	0.106361829	Alt	CEU+FIN+GBR+IBS+TSI	0.641104928	0.855409337	-131869
rs7170930	66580853	C	T	15	0.0944334	Alt	rs201783861	66712891	AAAAAT	A	15	0.106361829	Alt	CEU+FIN+GBR+IBS+TSI	0.641104928	0.855409337	-132038
rs7170930	66580853	C	T	15	0.0944334	Alt	rs201954156	66713278	C	CAT	15	0.106361829	Alt	CEU+FIN+GBR+IBS+TSI	0.641104928	0.855409337	-132425
rs7170930	66580853	C	T	15	0.0944334	Alt	rs375983113	66713296	CAT	CATAT	15	0.106361829	Alt	CEU+FIN+GBR+IBS+TSI	0.641104928	0.855409337	-132443
rs7170930	66580853	C	T	15	0.0944334	Alt	rs138418025	66713308	CACAT	C	15	0.106361829	Ref	CEU+FIN+GBR+IBS+TSI	0.641104928	0.855409337	-132455
rs7170930	66580853	C	T	15	0.0944334	Alt	rs12910249	66713333	A	G	15	0.106361829	Alt	CEU+FIN+GBR+IBS+TSI	0.641104928	0.855409337	-132480
rs7170930	66580853	C	T	15	0.0944334	Alt	rs11855232	66713957	G	T	15	0.106361829	Alt	CEU+FIN+GBR+IBS+TSI	0.641104928	0.855409337	-133104
rs7170930	66580853	C	T	15	0.0944334	Alt	rs11856317	66715622	A	C	15	0.106361829	Alt	CEU+FIN+GBR+IBS+TSI	0.641104928	0.855409337	-134769
rs7170930	66580853	C	T	15	0.0944334	Alt	rs78863616	66716093	G	GC	15	0.106361829	Ref	CEU+FIN+GBR+IBS+TSI	0.641104928	0.855409337	-135240
rs7170930	66580853	C	T	15	0.0944334	Alt	rs71416255	66716102	T	C	15	0.106361829	Alt	CEU+FIN+GBR+IBS+TSI	0.641104928	0.855409337	-135249
rs7170930	66580853	C	T	15	0.0944334	Alt	rs11856814	66720726	G	T	15	0.106361829	Alt	CEU+FIN+GBR+IBS+TSI	0.641104928	0.855409337	-139873
rs7170930	66580853	C	T	15	0.0944334	Alt	rs12905869	66721204	G	A	15	0.106361829	Alt	CEU+FIN+GBR+IBS+TSI	0.641104928	0.855409337	-140351
rs7170930	66580853	C	T	15	0.0944334	Alt	rs12906411	66721531	G	A	15	0.107355865	Alt	CEU+FIN+GBR+IBS+TSI	0.634012323	0.855105983	-140678
rs7170930	66580853	C	T	15	0.0944334	Alt	rs34448293	66721688	ACT	A	15	0.107355865	Alt	CEU+FIN+GBR+IBS+TSI	0.634012323	0.855105983	-140835
rs7170930	66580853	C	T	15	0.0944334	Alt	rs34776728	66722251	A	G	15	0.107355865	Alt	CEU+FIN+GBR+IBS+TSI	0.634012323	0.855105983	-141398
rs7170930	66580853	C	T	15	0.0944334	Alt	rs35047727	66722343	C	T	15	0.107355865	Alt	CEU+FIN+GBR+IBS+TSI	0.634012323	0.855105983	-141490
rs7170930	66580853	C	T	15	0.0944334	Alt	rs34750785	66722569	G	A	15	0.107355865	Alt	CEU+FIN+GBR+IBS+TSI	0.634012323	0.855105983	-141716
rs7170930	66580853	C	T	15	0.0944334	Alt	rs35105301	66723053	T	C	15	0.107355865	Alt	CEU+FIN+GBR+IBS+TSI	0.634012323	0.855105983	-142200
rs7170930	66580853	C	T	15	0.0944334	Alt	rs34874406	66723274	T	A	15	0.107355865	Alt	CEU+FIN+GBR+IBS+TSI	0.634012323	0.855105983	-142421
rs7170930	66580853	C	T	15	0.0944334	Alt	rs35948632	66724209	G	T	15	0.107355865	Alt	CEU+FIN+GBR+IBS+TSI	0.634012323	0.855105983	-143356
rs7170930	66580853	C	T	15	0.0944334	Alt	rs34592737	66724612	G	A	15	0.107355865	Alt	CEU+FIN+GBR+IBS+TSI	0.634012323	0.855105983	-143759
rs7170930	66580853	C	T	15	0.0944334	Alt	rs55867854	66725555	T	C	15	0.107355865	Alt	CEU+FIN+GBR+IBS+TSI	0.634012323	0.855105983	-144702
rs7170930	66580853	C	T	15	0.0944334	Alt	rs56124194	66726105	T	C	15	0.107355865	Alt	CEU+FIN+GBR+IBS+TSI	0.634012323	0.855105983	-145252
rs7170930	66580853	C	T	15	0.0944334	Alt	rs62010197	66726810	G	A	15	0.107355865	Alt	CEU+FIN+GBR+IBS+TSI	0.634012323	0.855105983	-145957
rs7170930	66580853	C	T	15	0.0944334	Alt	rs12906194	66729877	G	A	15	0.107355865	Alt	CEU+FIN+GBR+IBS+TSI	0.634012323	0.855105983	-149024
rs7170930	66580853	C	T	15	0.0944334	Alt	rs7181197	66730111	T	C	15	0.107355865	Ref	CEU+FIN+GBR+IBS+TSI	0.634012323	0.855105983	-149258
rs7170930	66580853	C	T	15	0.0944334	Alt	rs56119326	66730573	C	T	15	0.107355865	Alt	CEU+FIN+GBR+IBS+TSI	0.634012323	0.855105983	-149720
rs7170930	66580853	C	T	15	0.0944334	Alt	rs72750476	66732452	C	T	15	0.107355865	Alt	CEU+FIN+GBR+IBS+TSI	0.634012323	0.855105983	-151599
rs7170930	66580853	C	T	15	0.0944334	Alt	rs6494573	66735551	C	T	15	0.107355865	Ref	CEU+FIN+GBR+IBS+TSI	0.634012323	0.855105983	-154698
rs7170930	66580853	C	T	15	0.0944334	Alt	rs71398266	66736373	C	T	15	0.107355865	Alt	CEU+FIN+GBR+IBS+TSI	0.634012323	0.855105983	-155520
rs7170930	66580853	C	T	15	0.0944334	Alt	rs12906494	66737483	A	G	15	0.107355865	Alt	CEU+FIN+GBR+IBS+TSI	0.634012323	0.855105983	-156630
rs7170930	66580853	C	T	15	0.0944334	Alt	rs35653719	66737708	T	C	15	0.107355865	Alt	CEU+FIN+GBR+IBS+TSI	0.634012323	0.855105983	-156855
rs7170930	66580853	C	T	15	0.0944334	Alt	rs12917279	66739086	G	A	15	0.107355865	Alt	CEU+FIN+GBR+IBS+TSI	0.634012323	0.855105983	-158233
rs7170930	66580853	C	T	15	0.0944334	Alt	rs12916232	66744603	C	T	15	0.107355865	Alt	CEU+FIN+GBR+IBS+TSI	0.634012323	0.855105983	-163750
rs7170930	66580853	C	T	15	0.0944334	Alt	rs8027717	66749525	C	T	15	0.108349901	Ref	CEU+FIN+GBR+IBS+TSI	0.627049127	0.854801346	-168672
rs7170930	66580853	C	T	15	0.0944334	Alt	rs8032412	66749630	G	A	15	0.108349901	Ref	CEU+FIN+GBR+IBS+TSI	0.627049127	0.854801346	-168777
rs7170930	66580853	C	T	15	0.0944334	Alt	rs11855936	66750129	G	A	15	0.108349901	Alt	CEU+FIN+GBR+IBS+TSI	0.627049127	0.854801346	-169276
rs7170930	66580853	C	T	15	0.0944334	Alt	rs35381196	66750524	A	G	15	0.108349901	Alt	CEU+FIN+GBR+IBS+TSI	0.627049127	0.854801346	-169671
rs7170930	66580853	C	T	15	0.0944334	Alt	rs12050736	66750651	C	T	15	0.108349901	Ref	CEU+FIN+GBR+IBS+TSI	0.627049127	0.854801346	-169798
rs7170930	66580853	C	T	15	0.0944334	Alt	rs62010228	66751879	A	C	15	0.107355865	Alt	CEU+FIN+GBR+IBS+TSI	0.634012323	0.855105983	-171026
rs7170930	66580853	C	T	15	0.0944334	Alt	rs62010229	66752406	G	C	15	0.107355865	Alt	CEU+FIN+GBR+IBS+TSI	0.634012323	0.855105983	-171553
rs7170930	66580853	C	T	15	0.0944334	Alt	rs61224367	66754941	GA	GAAAAA	15	0.107355865	Alt	CEU+FIN+GBR+IBS+TSI	0.634012323	0.855105983	-174088
rs7170930	66580853	C	T	15	0.0944334	Alt	rs55939297	66756839	G	GGAAAA	15	0.107355865	Alt	CEU+FIN+GBR+IBS+TSI	0.634012323	0.855105983	-175986
rs7170930	66580853	C	T	15	0.0944334	Alt	rs62010233	66757291	T	C	15	0.107355865	Alt	CEU+FIN+GBR+IBS+TSI	0.634012323	0.855105983	-176438
rs7170930	66580853	C	T	15	0.0944334	Alt	rs12905166	66758167	G	A	15	0.108349901	Alt	CEU+FIN+GBR+IBS+TSI	0.62712846	0.854855417	-177314
rs7170930	66580853	C	T	15	0.0944334	Alt	rs34647962	66758383	C	G	15	0.107355865	Alt	CEU+FIN+GBR+IBS+TSI	0.634012323	0.855105983	-177530
rs7170930	66580853	C	T	15	0.0944334	Alt	rs35503853	66758692	C	T	15	0.107355865	Alt	CEU+FIN+GBR+IBS+TSI	0.634012323	0.855105983	-177839
rs7170930	66580853	C	T	15	0.0944334	Alt	rs35947549	66760780	G	C	15	0.107355865	Alt	CEU+FIN+GBR+IBS+TSI	0.634012323	0.855105983	-179927
rs7170930	66580853	C	T	15	0.0944334	Alt	rs62010237	66760891	T	A	15	0.108349901	Alt	CEU+FIN+GBR+IBS+TSI	0.627049127	0.854801346	-180038
rs7170930	66580853	C	T	15	0.0944334	Alt	rs34842367	66760907	T	C	15	0.108349901	Alt	CEU+FIN+GBR+IBS+TSI	0.627049127	0.854801346	-180054
rs7170930	66580853	C	T	15	0.0944334	Alt	rs62010239	66761145	T	C	15	0.107355865	Alt	CEU+FIN+GBR+IBS+TSI	0.634012323	0.855105983	-180292
rs7170930	66580853	C	T	15	0.0944334	Alt	rs145676320	66761999	AAAAC	A	15	0.107355865	Alt	CEU+FIN+GBR+IBS+TSI	0.634012323	0.855105983	-181146
rs7170930	66580853	C	T	15	0.0944334	Alt	rs71450113	66763996	ATT	A	15	0.107355865	Alt	CEU+FIN+GBR+IBS+TSI	0.634012323	0.855105983	-183143
rs7170930	66580853	C	T	15	0.0944334	Alt	rs12913727	66764768	C	T	15	0.107355865	Alt	CEU+FIN+GBR+IBS+TSI	0.634012323	0.855105983	-183915
rs7170930	66580853	C	T	15	0.0944334	Alt	rs35771331	66764950	C	T	15	0.107355865	Alt	CEU+FIN+GBR+IBS+TSI	0.634012323	0.855105983	-184097
rs7170930	66580853	C	T	15	0.0944334	Alt	rs137893517	66765024	A	ATTGTCAG	15	0.107355865	Alt	CEU+FIN+GBR+IBS+TSI	0.634012323	0.855105983	-184171
rs7170930	66580853	C	T	15	0.0944334	Alt	rs4075493	66769002	A	G	15	0.107355865	Alt	CEU+FIN+GBR+IBS+TSI	0.634012323	0.855105983	-188149
rs7170930	66580853	C	T	15	0.0944334	Alt	rs4075665	66769184	A	G	15	0.107355865	Alt	CEU+FIN+GBR+IBS+TSI	0.634012323	0.855105983	-188331
rs7170930	66580853	C	T	15	0.0944334	Alt	rs12914762	66770626	T	C	15	0.107355865	Alt	CEU+FIN+GBR+IBS+TSI	0.634012323	0.855105983	-189773
rs7170930	66580853	C	T	15	0.0944334	Alt	rs34815037	66770702	CAT	C	15	0.107355865	Alt	CEU+FIN+GBR+IBS+TSI	0.634012323	0.855105983	-189849
rs7170930	66580853	C	T	15	0.0944334	Alt	15	66770771	TACAC	T	15	0.107355865	Alt	CEU+FIN+GBR+IBS+TSI	0.634012323	0.855105983	-189918
rs7170930	66580853	C	T	15	0.0944334	Alt	rs71455511	66770859	CA	C	15	0.107355865	Alt	CEU+FIN+GBR+IBS+TSI	0.634012323	0.855105983	-190006
rs7170930	66580853	C	T	15	0.0944334	Alt	rs35290772	66775097	T	G	15	0.107355865	Alt	CEU+FIN+GBR+IBS+TSI	0.634012323	0.855105983	-194244
rs7170930	66580853	C	T	15	0.0944334	Alt	rs12907833	66776629	G	T	15	0.107355865	Alt	CEU+FIN+GBR+IBS+TSI	0.634012323	0.855105983	-195776
rs7170930	66580853	C	T	15	0.0944334	Alt	rs12912136	66776839	G	C	15	0.108349901	Alt	CEU+FIN+GBR+IBS+TSI	0.645113696	0.867026845	-195986
rs7170930	66580853	C	T	15	0.0944334	Alt	rs35085892	66778166	C	T	15	0.107355865	Alt	CEU+FIN+GBR+IBS+TSI	0.634012323	0.855105983	-197313
rs7170930	66580853	C	T	15	0.0944334	Alt	rs12899170	66778617	C	T	15	0.107355865	Alt	CEU+FIN+GBR+IBS+TSI	0.634012323	0.855105983	-197764
rs7170930	66580853	C	T	15	0.0944334	Alt	rs36047146	66779275	G	C	15	0.107355865	Alt	CEU+FIN+GBR+IBS+TSI	0.634012323	0.855105983	-198422
rs7170930	66580853	C	T	15	0.0944334	Alt	rs34067330	66781298	CAAGT	C	15	0.107355865	Alt	CEU+FIN+GBR+IBS+TSI	0.634012323	0.855105983	-200445
rs7170930	66580853	C	T	15	0.0944334	Alt	rs8684	66783610	G	A	15	0.107355865	Alt	CEU+FIN+GBR+IBS+TSI	0.634012323	0.855105983	-202757
rs7170930	66580853	C	T	15	0.0944334	Alt	rs34751712	66784774	CTT	C	15	0.107355865	Alt	CEU+FIN+GBR+IBS+TSI	0.634012323	0.855105983	-203921
rs7170930	66580853	C	T	15	0.0944334	Alt	rs62011877	66784905	C	T	15	0.107355865	Alt	CEU+FIN+GBR+IBS+TSI	0.634012323	0.855105983	-204052
rs7170930	66580853	C	T	15	0.0944334	Alt	rs35596743	66785067	G	A	15	0.107355865	Alt	CEU+FIN+GBR+IBS+TSI	0.634012323	0.855105983	-204214
rs7170930	66580853	C	T	15	0.0944334	Alt	rs12909581	66788765	C	T	15	0.107355865	Alt	CEU+FIN+GBR+IBS+TSI	0.634012323	0.855105983	-207912
rs7170930	66580853	C	T	15	0.0944334	Alt	rs12909967	66788791	G	A	15	0.107355865	Alt	CEU+FIN+GBR+IBS+TSI	0.634012323	0.855105983	-207938
rs7170930	66580853	C	T	15	0.0944334	Alt	rs35839716	66790490	A	G	15	0.107355865	Alt	CEU+FIN+GBR+IBS+TSI	0.634012323	0.855105983	-209637
rs7170930	66580853	C	T	15	0.0944334	Alt	rs12908034	66790599	T	C	15	0.107355865	Alt	CEU+FIN+GBR+IBS+TSI	0.634012323	0.855105983	-209746
rs7170930	66580853	C	T	15	0.0944334	Alt	rs12910822	66790761	A	G	15	0.107355865	Alt	CEU+FIN+GBR+IBS+TSI	0.634012323	0.855105983	-209908
rs7170930	66580853	C	T	15	0.0944334	Alt	rs12911117	66790822	C	T	15	0.107355865	Alt	CEU+FIN+GBR+IBS+TSI	0.634012323	0.855105983	-209969
rs7170930	66580853	C	T	15	0.0944334	Alt	rs12910977	66790856	A	G	15	0.107355865	Alt	CEU+FIN+GBR+IBS+TSI	0.634012323	0.855105983	-210003
rs7170930	66580853	C	T	15	0.0944334	Alt	rs62011880	66791348	G	A	15	0.107355865	Alt	CEU+FIN+GBR+IBS+TSI	0.634012323	0.855105983	-210495
rs7170930	66580853	C	T	15	0.0944334	Alt	rs35435814	66792317	C	A	15	0.108349901	Alt	CEU+FIN+GBR+IBS+TSI	0.627049127	0.854801346	-211464
rs7170930	66580853	C	T	15	0.0944334	Alt	rs12905087	66793613	T	G	15	0.107355865	Alt	CEU+FIN+GBR+IBS+TSI	0.634012323	0.855105983	-212760
rs7170930	66580853	C	T	15	0.0944334	Alt	rs12913820	66794717	G	A	15	0.107355865	Alt	CEU+FIN+GBR+IBS+TSI	0.634012323	0.855105983	-213864
rs7170930	66580853	C	T	15	0.0944334	Alt	rs36076768	66795585	T	G	15	0.107355865	Alt	CEU+FIN+GBR+IBS+TSI	0.634012323	0.855105983	-214732
rs7170930	66580853	C	T	15	0.0944334	Alt	rs36116789	66796190	G	A	15	0.107355865	Alt	CEU+FIN+GBR+IBS+TSI	0.634012323	0.855105983	-215337
rs7170930	66580853	C	T	15	0.0944334	Alt	rs9673063	66798852	C	T	15	0.107355865	Alt	CEU+FIN+GBR+IBS+TSI	0.634012323	0.855105983	-217999
rs7170930	66580853	C	T	15	0.0944334	Alt	rs7497580	66798952	C	T	15	0.107355865	Alt	CEU+FIN+GBR+IBS+TSI	0.634012323	0.855105983	-218099
rs7170930	66580853	C	T	15	0.0944334	Alt	rs62011883	66799218	T	C	15	0.107355865	Alt	CEU+FIN+GBR+IBS+TSI	0.634012323	0.855105983	-218365
rs7170930	66580853	C	T	15	0.0944334	Alt	rs11854947	66800235	T	C	15	0.107355865	Alt	CEU+FIN+GBR+IBS+TSI	0.634012323	0.855105983	-219382
rs7170930	66580853	C	T	15	0.0944334	Alt	rs62011884	66801138	A	G	15	0.107355865	Alt	CEU+FIN+GBR+IBS+TSI	0.634012323	0.855105983	-220285
rs7170930	66580853	C	T	15	0.0944334	Alt	rs34340636	66806160	G	T	15	0.107355865	Alt	CEU+FIN+GBR+IBS+TSI	0.634012323	0.855105983	-225307
rs7170930	66580853	C	T	15	0.0944334	Alt	rs34069643	66807031	C	T	15	0.107355865	Alt	CEU+FIN+GBR+IBS+TSI	0.634012323	0.855105983	-226178
rs7170930	66580853	C	T	15	0.0944334	Alt	rs72752436	66809850	T	G	15	0.107355865	Alt	CEU+FIN+GBR+IBS+TSI	0.634012323	0.855105983	-228997
rs7170930	66580853	C	T	15	0.0944334	Alt	rs112365618	66810221	T	C	15	0.107355865	Alt	CEU+FIN+GBR+IBS+TSI	0.634012323	0.855105983	-229368
rs7170930	66580853	C	T	15	0.0944334	Alt	rs55929621	66810712	T	C	15	0.107355865	Alt	CEU+FIN+GBR+IBS+TSI	0.634012323	0.855105983	-229859
rs7170930	66580853	C	T	15	0.0944334	Alt	rs34782096	66811932	C	T	15	0.105367793	Alt	CEU+FIN+GBR+IBS+TSI	0.611937789	0.831347701	-231079
rs7170930	66580853	C	T	15	0.0944334	Alt	rs34685455	66811952	C	T	15	0.105367793	Alt	CEU+FIN+GBR+IBS+TSI	0.611937789	0.831347701	-231099
rs7170930	66580853	C	T	15	0.0944334	Alt	rs34919590	66811989	A	T	15	0.105367793	Alt	CEU+FIN+GBR+IBS+TSI	0.611937789	0.831347701	-231136
rs7170930	66580853	C	T	15	0.0944334	Alt	rs12902652	66812081	C	T	15	0.105367793	Alt	CEU+FIN+GBR+IBS+TSI	0.611937789	0.831347701	-231228
rs7170930	66580853	C	T	15	0.0944334	Alt	rs35497031	66812841	T	C	15	0.105367793	Alt	CEU+FIN+GBR+IBS+TSI	0.611937789	0.831347701	-231988
rs7170930	66580853	C	T	15	0.0944334	Alt	rs62011892	66814711	T	C	15	0.105367793	Alt	CEU+FIN+GBR+IBS+TSI	0.611937789	0.831347701	-233858
rs7170930	66580853	C	T	15	0.0944334	Alt	rs35841283	66815288	A	G	15	0.105367793	Alt	CEU+FIN+GBR+IBS+TSI	0.611937789	0.831347701	-234435
rs7170930	66580853	C	T	15	0.0944334	Alt	rs72447353	66815620	AGATTTATTGG	A	15	0.105367793	Alt	CEU+FIN+GBR+IBS+TSI	0.611937789	0.831347701	-234767
rs7170930	66580853	C	T	15	0.0944334	Alt	rs376111046	66816135	CAT	AAT	15	0.105367793	Alt	CEU+FIN+GBR+IBS+TSI	0.611937789	0.831347701	-235282
rs7170930	66580853	C	T	15	0.0944334	Alt	rs35459626	66816546	A	G	15	0.105367793	Alt	CEU+FIN+GBR+IBS+TSI	0.611937789	0.831347701	-235693
rs7170930	66580853	C	T	15	0.0944334	Alt	rs12911730	66817586	C	G	15	0.105367793	Alt	CEU+FIN+GBR+IBS+TSI	0.611937789	0.831347701	-236733
rs7170930	66580853	C	T	15	0.0944334	Alt	rs12916494	66818045	G	T	15	0.105367793	Alt	CEU+FIN+GBR+IBS+TSI	0.611937789	0.831347701	-237192
rs7170930	66580853	C	T	15	0.0944334	Alt	rs35073258	66818922	C	T	15	0.105367793	Alt	CEU+FIN+GBR+IBS+TSI	0.611937789	0.831347701	-238069
rs7170930	66580853	C	T	15	0.0944334	Alt	rs35544516	66823443	A	G	15	0.105367793	Alt	CEU+FIN+GBR+IBS+TSI	0.611937789	0.831347701	-242590
rs7170930	66580853	C	T	15	0.0944334	Alt	rs35932751	66823810	T	A	15	0.105367793	Alt	CEU+FIN+GBR+IBS+TSI	0.611937789	0.831347701	-242957
rs7170930	66580853	C	T	15	0.0944334	Alt	rs62011920	66823879	G	A	15	0.105367793	Alt	CEU+FIN+GBR+IBS+TSI	0.611937789	0.831347701	-243026
rs7170930	66580853	C	T	15	0.0944334	Alt	rs62011922	66831034	G	A	15	0.105367793	Alt	CEU+FIN+GBR+IBS+TSI	0.611937789	0.831347701	-250181
rs7170930	66580853	C	T	15	0.0944334	Alt	rs62011923	66831500	T	C	15	0.105367793	Alt	CEU+FIN+GBR+IBS+TSI	0.611937789	0.831347701	-250647
rs7170930	66580853	C	T	15	0.0944334	Alt	rs55732309	66831911	A	G	15	0.105367793	Alt	CEU+FIN+GBR+IBS+TSI	0.611937789	0.831347701	-251058
rs7170930	66580853	C	T	15	0.0944334	Alt	rs66543335	66833023	G	A	15	0.105367793	Alt	CEU+FIN+GBR+IBS+TSI	0.611937789	0.831347701	-252170
rs7170930	66580853	C	T	15	0.0944334	Alt	rs11853240	66833596	T	C	15	0.105367793	Alt	CEU+FIN+GBR+IBS+TSI	0.611937789	0.831347701	-252743
rs7170930	66580853	C	T	15	0.0944334	Alt	rs11853245	66833671	T	G	15	0.105367793	Alt	CEU+FIN+GBR+IBS+TSI	0.611937789	0.831347701	-252818
rs7170930	66580853	C	T	15	0.0944334	Alt	rs11854002	66834126	T	A	15	0.105367793	Alt	CEU+FIN+GBR+IBS+TSI	0.611937789	0.831347701	-253273
rs7170930	66580853	C	T	15	0.0944334	Alt	rs11854004	66834141	T	A	15	0.105367793	Alt	CEU+FIN+GBR+IBS+TSI	0.611937789	0.831347701	-253288
rs7170930	66580853	C	T	15	0.0944334	Alt	rs34273986	66834493	A	G	15	0.105367793	Alt	CEU+FIN+GBR+IBS+TSI	0.611937789	0.831347701	-253640
rs7170930	66580853	C	T	15	0.0944334	Alt	rs34711976	66834686	G	T	15	0.105367793	Alt	CEU+FIN+GBR+IBS+TSI	0.611937789	0.831347701	-253833
rs7170930	66580853	C	T	15	0.0944334	Alt	rs35254109	66834751	G	A	15	0.105367793	Alt	CEU+FIN+GBR+IBS+TSI	0.611937789	0.831347701	-253898
rs7170930	66580853	C	T	15	0.0944334	Alt	rs62011928	66834872	A	G	15	0.105367793	Alt	CEU+FIN+GBR+IBS+TSI	0.611937789	0.831347701	-254019
rs7170930	66580853	C	T	15	0.0944334	Alt	rs200626158	66836095	AG	A	15	0.105367793	Alt	CEU+FIN+GBR+IBS+TSI	0.611937789	0.831347701	-255242
rs7170930	66580853	C	T	15	0.0944334	Alt	rs12900573	66836534	T	G	15	0.105367793	Alt	CEU+FIN+GBR+IBS+TSI	0.611937789	0.831347701	-255681
rs7170930	66580853	C	T	15	0.0944334	Alt	rs11853224	66836740	C	G	15	0.105367793	Alt	CEU+FIN+GBR+IBS+TSI	0.611937789	0.831347701	-255887
rs7170930	66580853	C	T	15	0.0944334	Alt	rs35489089	66837024	G	GA	15	0.106361829	Alt	CEU+FIN+GBR+IBS+TSI	0.605030265	0.830994173	-256171
rs7170930	66580853	C	T	15	0.0944334	Alt	rs77132930	66837042	T	G	15	0.105367793	Alt	CEU+FIN+GBR+IBS+TSI	0.611937789	0.831347701	-256189
rs7170930	66580853	C	T	15	0.0944334	Alt	rs71242758	66837136	C	T	15	0.105367793	Alt	CEU+FIN+GBR+IBS+TSI	0.611937789	0.831347701	-256283
rs7170930	66580853	C	T	15	0.0944334	Alt	rs35414043	66839394	G	A	15	0.105367793	Alt	CEU+FIN+GBR+IBS+TSI	0.611937789	0.831347701	-258541
rs7170930	66580853	C	T	15	0.0944334	Alt	rs373177788	66840299	A	AT	15	0.107355865	Alt	CEU+FIN+GBR+IBS+TSI	0.634012323	0.855105983	-259446
rs7170930	66580853	C	T	15	0.0944334	Alt	rs11071898	66841033	G	A	15	0.105367793	Alt	CEU+FIN+GBR+IBS+TSI	0.611937789	0.831347701	-260180
rs7173743	79141784	T	C	15	0.465208748	Alt	rs28455815	79114453	C	T	15	0.423459245	Ref	CEU+FIN+GBR+IBS+TSI	0.657049873	0.882145359	27331
rs7173743	79141784	T	C	15	0.465208748	Alt	rs7179953	79121776	C	T	15	0.423459245	Ref	CEU+FIN+GBR+IBS+TSI	0.657049873	0.882145359	20008
rs7173743	79141784	T	C	15	0.465208748	Alt	rs7164479	79123054	C	T	15	0.423459245	Ref	CEU+FIN+GBR+IBS+TSI	0.657049873	0.882145359	18730
rs7173743	79141784	T	C	15	0.465208748	Alt	rs7165042	79123338	C	G	15	0.423459245	Ref	CEU+FIN+GBR+IBS+TSI	0.657049873	0.882145359	18446
rs7173743	79141784	T	C	15	0.465208748	Alt	rs7165081	79123396	C	G	15	0.423459245	Ref	CEU+FIN+GBR+IBS+TSI	0.657049873	0.882145359	18388
rs7173743	79141784	T	C	15	0.465208748	Alt	rs7165733	79123505	G	A	15	0.423459245	Ref	CEU+FIN+GBR+IBS+TSI	0.657049873	0.882145359	18279
rs7173743	79141784	T	C	15	0.465208748	Alt	rs7166764	79123509	T	G	15	0.422465209	Ref	CEU+FIN+GBR+IBS+TSI	0.653806531	0.881759236	18275
rs7173743	79141784	T	C	15	0.465208748	Alt	rs11398961	79123561	G	GT	15	0.423459245	Ref	CEU+FIN+GBR+IBS+TSI	0.657049873	0.882145359	18223
rs7173743	79141784	T	C	15	0.465208748	Alt	rs7182529	79123631	T	C	15	0.423459245	Ref	CEU+FIN+GBR+IBS+TSI	0.657049873	0.882145359	18153
rs7173743	79141784	T	C	15	0.465208748	Alt	rs7182716	79123753	T	C	15	0.423459245	Ref	CEU+FIN+GBR+IBS+TSI	0.657049873	0.882145359	18031
rs7173743	79141784	T	C	15	0.465208748	Alt	rs7181432	79123779	C	T	15	0.423459245	Ref	CEU+FIN+GBR+IBS+TSI	0.657049873	0.882145359	18005
rs7173743	79141784	T	C	15	0.465208748	Alt	rs7182103	79123946	G	T	15	0.423459245	Ref	CEU+FIN+GBR+IBS+TSI	0.657049873	0.882145359	17838
rs7173743	79141784	T	C	15	0.465208748	Alt	rs4468572	79124475	T	C	15	0.423459245	Ref	CEU+FIN+GBR+IBS+TSI	0.657049873	0.882145359	17309
rs7173743	79141784	T	C	15	0.465208748	Alt	rs11852830	79125429	A	T	15	0.5	Ref	CEU+FIN+GBR+IBS+TSI	0.786296182	0.950738968	16355
rs7173743	79141784	T	C	15	0.465208748	Alt	rs6495337	79125689	C	G	15	0.499005964	Alt	CEU+FIN+GBR+IBS+TSI	0.790451444	0.955144809	16095
rs7173743	79141784	T	C	15	0.465208748	Alt	rs8032842	79125849	G	A	15	0.498011928	Alt	CEU+FIN+GBR+IBS+TSI	0.794603579	0.959555935	15935
rs7173743	79141784	T	C	15	0.465208748	Alt	rs8032771	79126059	A	G	15	0.498011928	Alt	CEU+FIN+GBR+IBS+TSI	0.794603579	0.959555935	15725
rs7173743	79141784	T	C	15	0.465208748	Alt	rs8034274	79126155	T	C	15	0.466202783	Ref	CEU+FIN+GBR+IBS+TSI	0.893650069	0.947220823	15629
rs7173743	79141784	T	C	15	0.465208748	Alt	rs28413012	79126341	A	G	15	0.499005964	Ref	CEU+FIN+GBR+IBS+TSI	0.782211015	0.94638264	15443
rs7173743	79141784	T	C	15	0.465208748	Alt	rs62011004	79126536	C	T	15	0.498011928	Alt	CEU+FIN+GBR+IBS+TSI	0.794603579	0.959555935	15248
rs7173743	79141784	T	C	15	0.465208748	Alt	rs12908341	79126561	T	G	15	0.498011928	Alt	CEU+FIN+GBR+IBS+TSI	0.794603579	0.959555935	15223
rs7173743	79141784	T	C	15	0.465208748	Alt	rs7178750	79126909	G	A	15	0.498011928	Alt	CEU+FIN+GBR+IBS+TSI	0.794603579	0.959555935	14875
rs7173743	79141784	T	C	15	0.465208748	Alt	rs77102167	79127535	T	TA	15	0.499005964	Ref	CEU+FIN+GBR+IBS+TSI	0.782211015	0.94638264	14249
rs7173743	79141784	T	C	15	0.465208748	Alt	rs8024048	79127907	G	A	15	0.498011928	Alt	CEU+FIN+GBR+IBS+TSI	0.794603579	0.959555935	13877
rs7173743	79141784	T	C	15	0.465208748	Alt	rs6495339	79128272	T	C	15	0.498011928	Alt	CEU+FIN+GBR+IBS+TSI	0.794603579	0.959555935	13512
rs7173743	79141784	T	C	15	0.465208748	Alt	rs6495340	79128396	A	G	15	0.498011928	Alt	CEU+FIN+GBR+IBS+TSI	0.794603579	0.959555935	13388
rs7173743	79141784	T	C	15	0.465208748	Alt	rs4539564	79128499	G	A	15	0.499005964	Alt	CEU+FIN+GBR+IBS+TSI	0.790451444	0.955144809	13285
rs7173743	79141784	T	C	15	0.465208748	Alt	rs7169511	79128665	T	C	15	0.498011928	Alt	CEU+FIN+GBR+IBS+TSI	0.794603579	0.959555935	13119
rs7173743	79141784	T	C	15	0.465208748	Alt	rs7168915	79128889	G	A	15	0.467196819	Ref	CEU+FIN+GBR+IBS+TSI	0.897567242	0.951192117	12895
rs7173743	79141784	T	C	15	0.465208748	Alt	rs12903613	79129076	G	T	15	0.5	Ref	CEU+FIN+GBR+IBS+TSI	0.786332005	0.950760625	12708
rs7173743	79141784	T	C	15	0.465208748	Alt	rs9920324	79129142	T	A	15	0.456262425	Alt	CEU+FIN+GBR+IBS+TSI	0.678260198	0.963948202	12642
rs7173743	79141784	T	C	15	0.465208748	Alt	rs12903355	79129145	A	T	15	0.5	Ref	CEU+FIN+GBR+IBS+TSI	0.786332005	0.950760625	12639
rs7173743	79141784	T	C	15	0.465208748	Alt	rs12903668	79129320	A	G	15	0.5	Ref	CEU+FIN+GBR+IBS+TSI	0.786332005	0.950760625	12464
rs7173743	79141784	T	C	15	0.465208748	Alt	rs8030937	79129587	G	T	15	0.498011928	Alt	CEU+FIN+GBR+IBS+TSI	0.794603579	0.959555935	12197
rs7173743	79141784	T	C	15	0.465208748	Alt	rs8034804	79129600	C	T	15	0.5	Ref	CEU+FIN+GBR+IBS+TSI	0.786332005	0.950760625	12184
rs7173743	79141784	T	C	15	0.465208748	Alt	rs8035039	79129823	A	G	15	0.5	Ref	CEU+FIN+GBR+IBS+TSI	0.786332005	0.950760625	11961
rs7173743	79141784	T	C	15	0.465208748	Alt	rs4551997	79130433	G	A	15	0.5	Ref	CEU+FIN+GBR+IBS+TSI	0.786332005	0.950760625	11351
rs7173743	79141784	T	C	15	0.465208748	Alt	rs199555119	79130558	C	CA	15	0.488071571	Alt	CEU+FIN+GBR+IBS+TSI	0.746694222	0.948860735	11226
rs7173743	79141784	T	C	15	0.465208748	Alt	rs71448834	79131394	T	TTTTA	15	0.458250497	Alt	CEU+FIN+GBR+IBS+TSI	0.925030112	0.975343316	10390
rs7173743	79141784	T	C	15	0.465208748	Alt	rs11072810	79132206	T	C	15	0.499005964	Alt	CEU+FIN+GBR+IBS+TSI	0.866436537	1	9578
rs7173743	79141784	T	C	15	0.465208748	Alt	rs11072811	79132330	A	C	15	0.499005964	Alt	CEU+FIN+GBR+IBS+TSI	0.866436537	1	9454
rs7173743	79141784	T	C	15	0.465208748	Alt	rs11632963	79132644	G	A	15	0.499005964	Ref	CEU+FIN+GBR+IBS+TSI	0.873354167	1	9140
rs7173743	79141784	T	C	15	0.465208748	Alt	rs28694044	79134718	A	T	15	0.463220676	Alt	CEU+FIN+GBR+IBS+TSI	0.984069491	0.99597536	7066
rs7173743	79141784	T	C	15	0.465208748	Alt	rs28580532	79134724	C	T	15	0.463220676	Alt	CEU+FIN+GBR+IBS+TSI	0.984069491	0.99597536	7060
rs7173743	79141784	T	C	15	0.465208748	Alt	rs56227704	79136372	A	G	15	0.427435388	Alt	CEU+FIN+GBR+IBS+TSI	0.850440285	0.995475818	5412
rs7173743	79141784	T	C	15	0.465208748	Alt	rs12232282	79136525	T	C	15	0.463220676	Alt	CEU+FIN+GBR+IBS+TSI	0.984069491	0.99597536	5259
rs7173743	79141784	T	C	15	0.465208748	Alt	rs35816997	79138097	ATT	A	15	0.464214712	Alt	CEU+FIN+GBR+IBS+TSI	0.980076212	0.991967983	3687
rs7173743	79141784	T	C	15	0.465208748	Alt	rs4420501	79138478	A	T	15	0.463220676	Alt	CEU+FIN+GBR+IBS+TSI	0.984069491	0.99597536	3306
rs7173743	79141784	T	C	15	0.465208748	Alt	rs4438276	79138565	A	G	15	0.463220676	Alt	CEU+FIN+GBR+IBS+TSI	0.984069491	0.99597536	3219
rs7173743	79141784	T	C	15	0.465208748	Alt	rs4439728	79138908	A	G	15	0.463220676	Alt	CEU+FIN+GBR+IBS+TSI	0.984069491	0.99597536	2876
rs7173743	79141784	T	C	15	0.465208748	Alt	rs11637783	79139000	T	C	15	0.463220676	Alt	CEU+FIN+GBR+IBS+TSI	0.984069491	0.99597536	2784
rs7173743	79141784	T	C	15	0.465208748	Alt	rs8037171	79139478	C	A	15	0.463220676	Alt	CEU+FIN+GBR+IBS+TSI	0.984069491	0.99597536	2306
rs7173743	79141784	T	C	15	0.465208748	Alt	rs11072812	79140111	C	T	15	0.463220676	Alt	CEU+FIN+GBR+IBS+TSI	0.984069491	0.99597536	1673
rs7173743	79141784	T	C	15	0.465208748	Alt	rs4567668	79140692	T	C	15	0.464214712	Alt	CEU+FIN+GBR+IBS+TSI	0.988035949	0.995987996	1092
rs7173743	79141784	T	C	15	0.465208748	Alt	rs11857877	79140838	G	C	15	0.464214712	Alt	CEU+FIN+GBR+IBS+TSI	0.980076019	0.991967886	946
rs7173743	79141784	T	C	15	0.465208748	Alt	rs4132786	79141588	G	A	15	0.463220676	Alt	CEU+FIN+GBR+IBS+TSI	0.984069491	0.99597536	196
rs7173743	79141784	T	C	15	0.465208748	Alt	rs4344704	79141703	T	A	15	0.466202783	Alt	CEU+FIN+GBR+IBS+TSI	0.996013031	1	81
rs7173743	79141784	T	C	15	0.465208748	Alt	rs7173743	79141784	T	C	15	0.465208748	Alt	CEU+FIN+GBR+IBS+TSI	1	1	0
rs7173743	79141784	T	C	15	0.465208748	Alt	rs143284856	79141856	A	ATT	15	0.466202783	Alt	CEU+FIN+GBR+IBS+TSI	0.996013031	1	-72
rs7173743	79141784	T	C	15	0.465208748	Alt	rs11639335	79142307	A	G	15	0.410536779	Alt	CEU+FIN+GBR+IBS+TSI	0.792970443	0.995205138	-523
rs7173743	79141784	T	C	15	0.465208748	Alt	rs11632020	79143759	C	T	15	0.463220676	Alt	CEU+FIN+GBR+IBS+TSI	0.984069491	0.99597536	-1975
rs7173743	79141784	T	C	15	0.465208748	Alt	rs35220487	79144171	CT	CTT	15	0.389662028	Alt	CEU+FIN+GBR+IBS+TSI	0.72636492	0.994833432	-2387
rs7173743	79141784	T	C	15	0.465208748	Alt	rs34184420	79146300	G	T	15	0.458250497	Alt	CEU+FIN+GBR+IBS+TSI	0.96445557	0.995911369	-4516
rs7173743	79141784	T	C	15	0.465208748	Alt	rs142891460	79147005	ACT	A	15	0.468190855	Alt	CEU+FIN+GBR+IBS+TSI	0.964272112	0.98787405	-5221
rs7173743	79141784	T	C	15	0.465208748	Alt	rs12911870	79148650	C	T	15	0.467196819	Alt	CEU+FIN+GBR+IBS+TSI	0.952385215	0.979808196	-6866
rs7173743	79141784	T	C	15	0.465208748	Alt	rs34945226	79151773	CT	C	15	0.464214712	Alt	CEU+FIN+GBR+IBS+TSI	0.924824421	0.963601296	-9989
rs7173743	79141784	T	C	15	0.465208748	Alt	rs12903249	79151860	C	T	15	0.468190855	Alt	CEU+FIN+GBR+IBS+TSI	0.948477373	0.979749975	-10076
rs7173743	79141784	T	C	15	0.465208748	Alt	rs12903542	79151999	C	T	15	0.468190855	Alt	CEU+FIN+GBR+IBS+TSI	0.948477373	0.979749975	-10215
rs7173743	79141784	T	C	15	0.465208748	Alt	rs5029904	79152422	C	G	15	0.468190855	Alt	CEU+FIN+GBR+IBS+TSI	0.948477373	0.979749975	-10638
rs7173743	79141784	T	C	15	0.465208748	Alt	rs60218060	79153887	TC	T	15	0.489065606	Alt	CEU+FIN+GBR+IBS+TSI	0.88548403	0.987096404	-12103
rs7173743	79141784	T	C	15	0.465208748	Alt	rs4491476	79157405	G	A	15	0.415506958	Alt	CEU+FIN+GBR+IBS+TSI	0.756325284	0.962025581	-15621
rs7173743	79141784	T	C	15	0.465208748	Alt	rs11632720	79169499	C	T	15	0.425447316	Alt	CEU+FIN+GBR+IBS+TSI	0.707605318	0.911736555	-27715
rs7178572	77747190	A	G	15	0.307157058	Ref	rs4886849	77384002	T	C	15	0.255467197	Ref	CEU+FIN+GBR+IBS+TSI	0.675235688	0.934038745	363188
rs7178572	77747190	A	G	15	0.307157058	Ref	rs8026500	77386280	C	G	15	0.255467197	Ref	CEU+FIN+GBR+IBS+TSI	0.675235688	0.934038745	360910
rs7178572	77747190	A	G	15	0.307157058	Ref	rs12901297	77386675	G	A	15	0.255467197	Ref	CEU+FIN+GBR+IBS+TSI	0.675235688	0.934038745	360515
rs7178572	77747190	A	G	15	0.307157058	Ref	rs7177533	77387923	C	T	15	0.257455268	Ref	CEU+FIN+GBR+IBS+TSI	0.69204616	0.940677597	359267
rs7178572	77747190	A	G	15	0.307157058	Ref	rs12901739	77395491	C	T	15	0.258449304	Ref	CEU+FIN+GBR+IBS+TSI	0.731722441	0.964758865	351699
rs7178572	77747190	A	G	15	0.307157058	Ref	rs11853287	77399371	A	G	15	0.262425447	Ref	CEU+FIN+GBR+IBS+TSI	0.685994284	0.924534429	347819
rs7178572	77747190	A	G	15	0.307157058	Ref	rs12904088	77399397	C	G	15	0.265407555	Ref	CEU+FIN+GBR+IBS+TSI	0.698244471	0.925620985	347793
rs7178572	77747190	A	G	15	0.307157058	Ref	rs3743478	77400388	T	C	15	0.258449304	Ref	CEU+FIN+GBR+IBS+TSI	0.731722441	0.964758865	346802
rs7178572	77747190	A	G	15	0.307157058	Ref	rs1823100	77402744	C	T	15	0.258449304	Ref	CEU+FIN+GBR+IBS+TSI	0.731722441	0.964758865	344446
rs7178572	77747190	A	G	15	0.307157058	Ref	rs4886850	77404160	G	C	15	0.258449304	Ref	CEU+FIN+GBR+IBS+TSI	0.731722441	0.964758865	343030
rs7178572	77747190	A	G	15	0.307157058	Ref	rs3743479	77406396	C	T	15	0.258449304	Ref	CEU+FIN+GBR+IBS+TSI	0.731722441	0.964758865	340794
rs7178572	77747190	A	G	15	0.307157058	Ref	rs1446312	77412189	G	C	15	0.254473161	Ref	CEU+FIN+GBR+IBS+TSI	0.751681595	0.988076245	335001
rs7178572	77747190	A	G	15	0.307157058	Ref	rs11072643	77415508	T	A	15	0.254473161	Alt	CEU+FIN+GBR+IBS+TSI	0.751681595	0.988076245	331682
rs7178572	77747190	A	G	15	0.307157058	Ref	rs35958775	77432649	C	CTAA	15	0.251491054	Ref	CEU+FIN+GBR+IBS+TSI	0.739644283	0.98789669	314541
rs7178572	77747190	A	G	15	0.307157058	Ref	rs8028571	77444457	T	C	15	0.254473161	Ref	CEU+FIN+GBR+IBS+TSI	0.751681595	0.988076245	302733
rs7178572	77747190	A	G	15	0.307157058	Ref	rs4886511	77448838	T	C	15	0.254473161	Ref	CEU+FIN+GBR+IBS+TSI	0.751681595	0.988076245	298352
rs7178572	77747190	A	G	15	0.307157058	Ref	rs35772575	77454954	C	CA	15	0.254473161	Ref	CEU+FIN+GBR+IBS+TSI	0.751681595	0.988076245	292236
rs7178572	77747190	A	G	15	0.307157058	Ref	rs4243045	77455914	A	C	15	0.254473161	Ref	CEU+FIN+GBR+IBS+TSI	0.751681595	0.988076245	291276
rs7178572	77747190	A	G	15	0.307157058	Ref	rs11854193	77458136	C	A	15	0.254473161	Ref	CEU+FIN+GBR+IBS+TSI	0.751681595	0.988076245	289054
rs7178572	77747190	A	G	15	0.307157058	Ref	rs1867779	77486008	C	T	15	0.255467197	Ref	CEU+FIN+GBR+IBS+TSI	0.755713424	0.988133826	261182
rs7178572	77747190	A	G	15	0.307157058	Ref	rs12443386	77491389	C	T	15	0.255467197	Alt	CEU+FIN+GBR+IBS+TSI	0.746627185	0.982175502	255801
rs7178572	77747190	A	G	15	0.307157058	Ref	rs12907847	77493174	C	T	15	0.254473161	Ref	CEU+FIN+GBR+IBS+TSI	0.751675586	0.988072295	254016
rs7178572	77747190	A	G	15	0.307157058	Ref	rs12908262	77493256	G	A	15	0.254473161	Ref	CEU+FIN+GBR+IBS+TSI	0.751675586	0.988072295	253934
rs7178572	77747190	A	G	15	0.307157058	Ref	rs7163503	77493505	C	A	15	0.254473161	Ref	CEU+FIN+GBR+IBS+TSI	0.751675586	0.988072295	253685
rs7178572	77747190	A	G	15	0.307157058	Ref	rs12914128	77493875	T	C	15	0.254473161	Ref	CEU+FIN+GBR+IBS+TSI	0.751675586	0.988072295	253315
rs7178572	77747190	A	G	15	0.307157058	Ref	rs12900433	77495028	T	C	15	0.254473161	Ref	CEU+FIN+GBR+IBS+TSI	0.751675586	0.988072295	252162
rs7178572	77747190	A	G	15	0.307157058	Ref	rs12916731	77507021	C	T	15	0.254473161	Ref	CEU+FIN+GBR+IBS+TSI	0.751675586	0.988072295	240169
rs7178572	77747190	A	G	15	0.307157058	Ref	rs4886856	77510585	A	G	15	0.254473161	Ref	CEU+FIN+GBR+IBS+TSI	0.751675586	0.988072295	236605
rs7178572	77747190	A	G	15	0.307157058	Ref	rs11853460	77515319	C	T	15	0.254473161	Ref	CEU+FIN+GBR+IBS+TSI	0.751675586	0.988072295	231871
rs7178572	77747190	A	G	15	0.307157058	Ref	rs11630689	77520094	C	T	15	0.255467197	Ref	CEU+FIN+GBR+IBS+TSI	0.755713424	0.988133826	227096
rs7178572	77747190	A	G	15	0.307157058	Ref	rs35142497	77522547	CT	C	15	0.258449304	Ref	CEU+FIN+GBR+IBS+TSI	0.749740263	0.976564668	224643
rs7178572	77747190	A	G	15	0.307157058	Ref	rs4414462	77522574	A	C	15	0.255467197	Ref	CEU+FIN+GBR+IBS+TSI	0.755713424	0.988133826	224616
rs7178572	77747190	A	G	15	0.307157058	Ref	rs1125617	77532711	A	G	15	0.255467197	Ref	CEU+FIN+GBR+IBS+TSI	0.755713424	0.988133826	214479
rs7178572	77747190	A	G	15	0.307157058	Ref	rs11632941	77533888	A	G	15	0.255467197	Ref	CEU+FIN+GBR+IBS+TSI	0.755713424	0.988133826	213302
rs7178572	77747190	A	G	15	0.307157058	Ref	rs12913233	77543297	C	T	15	0.256461233	Ref	CEU+FIN+GBR+IBS+TSI	0.759761825	0.988194724	203893
rs7178572	77747190	A	G	15	0.307157058	Ref	rs12909924	77551445	T	G	15	0.256461233	Ref	CEU+FIN+GBR+IBS+TSI	0.759761825	0.988194724	195745
rs7178572	77747190	A	G	15	0.307157058	Ref	rs5813861	77569959	GAATT	G	15	0.256461233	Alt	CEU+FIN+GBR+IBS+TSI	0.759761825	0.988194724	177231
rs7178572	77747190	A	G	15	0.307157058	Ref	rs370818431	77584318	CAA	C	15	0.274353877	Ref	CEU+FIN+GBR+IBS+TSI	0.674842085	0.889550932	162872
rs7178572	77747190	A	G	15	0.307157058	Ref	rs2175941	77584498	T	C	15	0.255467197	Ref	CEU+FIN+GBR+IBS+TSI	0.764825661	0.994073332	162692
rs7178572	77747190	A	G	15	0.307157058	Ref	rs11858641	77585820	C	T	15	0.255467197	Ref	CEU+FIN+GBR+IBS+TSI	0.764825661	0.994073332	161370
rs7178572	77747190	A	G	15	0.307157058	Ref	rs34504274	77587175	G	GT	15	0.255467197	Ref	CEU+FIN+GBR+IBS+TSI	0.764825661	0.994073332	160015
rs7178572	77747190	A	G	15	0.307157058	Ref	rs78286585	77590497	GA	G	15	0.256461233	Ref	CEU+FIN+GBR+IBS+TSI	0.759756089	0.988190993	156693
rs7178572	77747190	A	G	15	0.307157058	Ref	rs62008452	77591007	A	G	15	0.255467197	Ref	CEU+FIN+GBR+IBS+TSI	0.764825661	0.994073332	156183
rs7178572	77747190	A	G	15	0.307157058	Ref	rs11857294	77596725	C	T	15	0.256461233	Ref	CEU+FIN+GBR+IBS+TSI	0.759756089	0.988190993	150465
rs7178572	77747190	A	G	15	0.307157058	Ref	rs28524916	77599002	T	A	15	0.255467197	Alt	CEU+FIN+GBR+IBS+TSI	0.755719295	0.988137664	148188
rs7178572	77747190	A	G	15	0.307157058	Ref	rs28584877	77599003	C	A	15	0.255467197	Alt	CEU+FIN+GBR+IBS+TSI	0.755719295	0.988137664	148187
rs7178572	77747190	A	G	15	0.307157058	Ref	rs11636554	77608747	G	A	15	0.255467197	Ref	CEU+FIN+GBR+IBS+TSI	0.764825661	0.994073332	138443
rs7178572	77747190	A	G	15	0.307157058	Ref	rs4886858	77616031	A	G	15	0.25944334	Ref	CEU+FIN+GBR+IBS+TSI	0.744784525	0.970814056	131159
rs7178572	77747190	A	G	15	0.307157058	Ref	rs11632966	77621805	A	C	15	0.255467197	Ref	CEU+FIN+GBR+IBS+TSI	0.764825661	0.994073332	125385
rs7178572	77747190	A	G	15	0.307157058	Ref	rs1493700	77629060	T	C	15	0.255467197	Ref	CEU+FIN+GBR+IBS+TSI	0.764825661	0.994073332	118130
rs7178572	77747190	A	G	15	0.307157058	Ref	rs34828008	77634498	TAA	T	15	0.254473161	Ref	CEU+FIN+GBR+IBS+TSI	0.760789851	0.994044565	112692
rs7178572	77747190	A	G	15	0.307157058	Ref	rs35640042	77634747	CT	C	15	0.30417495	Ref	CEU+FIN+GBR+IBS+TSI	0.667532184	0.822786698	112443
rs7178572	77747190	A	G	15	0.307157058	Ref	rs7167794	77635875	T	C	15	0.255467197	Ref	CEU+FIN+GBR+IBS+TSI	0.764825661	0.994073332	111315
rs7178572	77747190	A	G	15	0.307157058	Ref	rs1191196	77646504	C	T	15	0.255467197	Alt	CEU+FIN+GBR+IBS+TSI	0.764825661	0.994073332	100686
rs7178572	77747190	A	G	15	0.307157058	Ref	rs12905951	77649431	G	A	15	0.255467197	Ref	CEU+FIN+GBR+IBS+TSI	0.764825661	0.994073332	97759
rs7178572	77747190	A	G	15	0.307157058	Ref	rs4886862	77652368	T	C	15	0.255467197	Ref	CEU+FIN+GBR+IBS+TSI	0.764825661	0.994073332	94822
rs7178572	77747190	A	G	15	0.307157058	Ref	rs8030074	77654232	C	T	15	0.255467197	Ref	CEU+FIN+GBR+IBS+TSI	0.764825661	0.994073332	92958
rs7178572	77747190	A	G	15	0.307157058	Ref	rs1473922	77656798	G	T	15	0.255467197	Ref	CEU+FIN+GBR+IBS+TSI	0.764825661	0.994073332	90392
rs7178572	77747190	A	G	15	0.307157058	Ref	rs1565757	77657682	C	T	15	0.255467197	Ref	CEU+FIN+GBR+IBS+TSI	0.764825661	0.994073332	89508
rs7178572	77747190	A	G	15	0.307157058	Ref	rs12910480	77664212	G	C	15	0.255467197	Ref	CEU+FIN+GBR+IBS+TSI	0.764825661	0.994073332	82978
rs7178572	77747190	A	G	15	0.307157058	Ref	rs1389436	77665848	G	T	15	0.255467197	Ref	CEU+FIN+GBR+IBS+TSI	0.764825661	0.994073332	81342
rs7178572	77747190	A	G	15	0.307157058	Ref	rs12914345	77670401	A	C	15	0.255467197	Ref	CEU+FIN+GBR+IBS+TSI	0.764825661	0.994073332	76789
rs7178572	77747190	A	G	15	0.307157058	Ref	rs7175674	77670910	C	T	15	0.255467197	Ref	CEU+FIN+GBR+IBS+TSI	0.764825661	0.994073332	76280
rs7178572	77747190	A	G	15	0.307157058	Ref	rs7176302	77671216	C	G	15	0.255467197	Ref	CEU+FIN+GBR+IBS+TSI	0.764825661	0.994073332	75974
rs7178572	77747190	A	G	15	0.307157058	Ref	rs7166927	77673459	C	T	15	0.255467197	Ref	CEU+FIN+GBR+IBS+TSI	0.764825661	0.994073332	73731
rs7178572	77747190	A	G	15	0.307157058	Ref	rs10152181	77678346	A	G	15	0.255467197	Ref	CEU+FIN+GBR+IBS+TSI	0.764825661	0.994073332	68844
rs7178572	77747190	A	G	15	0.307157058	Ref	rs8037561	77680462	A	G	15	0.255467197	Ref	CEU+FIN+GBR+IBS+TSI	0.764825661	0.994073332	66728
rs7178572	77747190	A	G	15	0.307157058	Ref	rs5813864	77681148	C	CA	15	0.361829026	Ref	CEU+FIN+GBR+IBS+TSI	0.602473537	0.877787345	66042
rs7178572	77747190	A	G	15	0.307157058	Ref	rs12906708	77681444	A	G	15	0.255467197	Ref	CEU+FIN+GBR+IBS+TSI	0.764825661	0.994073332	65746
rs7178572	77747190	A	G	15	0.307157058	Ref	rs1602925	77685857	T	C	15	0.255467197	Ref	CEU+FIN+GBR+IBS+TSI	0.764825661	0.994073332	61333
rs7178572	77747190	A	G	15	0.307157058	Ref	rs4886515	77686886	G	A	15	0.255467197	Ref	CEU+FIN+GBR+IBS+TSI	0.764825661	0.994073332	60304
rs7178572	77747190	A	G	15	0.307157058	Ref	rs12911371	77689050	C	T	15	0.255467197	Ref	CEU+FIN+GBR+IBS+TSI	0.764825661	0.994073332	58140
rs7178572	77747190	A	G	15	0.307157058	Ref	rs12912050	77689423	C	T	15	0.256461233	Ref	CEU+FIN+GBR+IBS+TSI	0.759761825	0.988194724	57767
rs7178572	77747190	A	G	15	0.307157058	Ref	rs11072653	77693934	C	T	15	0.255467197	Ref	CEU+FIN+GBR+IBS+TSI	0.764825661	0.994073332	53256
rs7178572	77747190	A	G	15	0.307157058	Ref	rs4886866	77696166	A	T	15	0.257455268	Ref	CEU+FIN+GBR+IBS+TSI	0.75472395	0.982352456	51024
rs7178572	77747190	A	G	15	0.307157058	Ref	rs11852471	77699585	G	A	15	0.255467197	Ref	CEU+FIN+GBR+IBS+TSI	0.764825661	0.994073332	47605
rs7178572	77747190	A	G	15	0.307157058	Ref	rs62007299	77711719	G	A	15	0.308151093	Ref	CEU+FIN+GBR+IBS+TSI	0.995344101	1	35471
rs7178572	77747190	A	G	15	0.307157058	Ref	rs34591043	77713586	A	G	15	0.308151093	Ref	CEU+FIN+GBR+IBS+TSI	0.995344101	1	33604
rs7178572	77747190	A	G	15	0.307157058	Ref	rs8024485	77718368	C	A	15	0.307157058	Ref	CEU+FIN+GBR+IBS+TSI	1	1	28822
rs7178572	77747190	A	G	15	0.307157058	Ref	rs12904938	77721225	A	G	15	0.306163022	Ref	CEU+FIN+GBR+IBS+TSI	0.986010292	0.995304409	25965
rs7178572	77747190	A	G	15	0.307157058	Ref	rs35390385	77728161	C	CT	15	0.357852883	Ref	CEU+FIN+GBR+IBS+TSI	0.778613639	0.989311698	19029
rs7178572	77747190	A	G	15	0.307157058	Ref	rs1565756	77741640	G	A	15	0.307157058	Ref	CEU+FIN+GBR+IBS+TSI	1	1	5550
rs7178572	77747190	A	G	15	0.307157058	Ref	rs7178572	77747190	A	G	15	0.307157058	Ref	CEU+FIN+GBR+IBS+TSI	1	1	0
rs7178572	77747190	A	G	15	0.307157058	Ref	rs11633054	77747276	A	G	15	0.307157058	Ref	CEU+FIN+GBR+IBS+TSI	1	1	-86
rs7178572	77747190	A	G	15	0.307157058	Ref	rs2055901	77759295	G	A	15	0.307157058	Ref	CEU+FIN+GBR+IBS+TSI	1	1	-12105
rs7178572	77747190	A	G	15	0.307157058	Ref	rs8034133	77763712	C	G	15	0.307157058	Ref	CEU+FIN+GBR+IBS+TSI	1	1	-16522
rs7178572	77747190	A	G	15	0.307157058	Ref	rs6495240	77766556	T	C	15	0.307157058	Ref	CEU+FIN+GBR+IBS+TSI	1	1	-19366
rs7178572	77747190	A	G	15	0.307157058	Ref	rs12324627	77767539	A	G	15	0.307157058	Ref	CEU+FIN+GBR+IBS+TSI	1	1	-20349
rs7178572	77747190	A	G	15	0.307157058	Ref	rs12591335	77774894	A	G	15	0.228628231	Alt	CEU+FIN+GBR+IBS+TSI	0.668560037	0.999999999	-27704
rs7178572	77747190	A	G	15	0.307157058	Ref	rs952471	77776498	C	G	15	0.307157058	Ref	CEU+FIN+GBR+IBS+TSI	1	1	-29308
rs7178572	77747190	A	G	15	0.307157058	Ref	rs952472	77776562	A	C	15	0.307157058	Ref	CEU+FIN+GBR+IBS+TSI	1	1	-29372
rs7178572	77747190	A	G	15	0.307157058	Ref	rs965480	77781926	A	G	15	0.307157058	Ref	CEU+FIN+GBR+IBS+TSI	1	1	-34736
rs7178572	77747190	A	G	15	0.307157058	Ref	rs12910361	77782335	A	G	15	0.306163022	Ref	CEU+FIN+GBR+IBS+TSI	0.995335726	1	-35145
rs7178572	77747190	A	G	15	0.307157058	Ref	rs1022172	77793359	A	G	15	0.308151093	Ref	CEU+FIN+GBR+IBS+TSI	0.976751218	0.990616043	-46169
rs7178572	77747190	A	G	15	0.307157058	Ref	rs4886869	77799657	A	G	15	0.407554672	Ref	CEU+FIN+GBR+IBS+TSI	0.62111847	0.981732503	-52467
rs7178572	77747190	A	G	15	0.307157058	Ref	rs11857450	77802791	G	C	15	0.298210736	Ref	CEU+FIN+GBR+IBS+TSI	0.921480279	0.980499997	-55601
rs7178572	77747190	A	G	15	0.307157058	Ref	rs59153558	77806770	A	G	15	0.299204771	Ref	CEU+FIN+GBR+IBS+TSI	0.916830166	0.975705175	-59580
rs7178572	77747190	A	G	15	0.307157058	Ref	rs35510813	77810351	TA	T	15	0.2972167	Ref	CEU+FIN+GBR+IBS+TSI	0.926160932	0.985326565	-63161
rs7178572	77747190	A	G	15	0.307157058	Ref	rs12907222	77812912	A	T	15	0.366799205	Ref	CEU+FIN+GBR+IBS+TSI	0.65278143	0.923558717	-65722
rs7178572	77747190	A	G	15	0.307157058	Ref	rs62009066	77812954	G	C	15	0.298210736	Ref	CEU+FIN+GBR+IBS+TSI	0.912292665	0.975599717	-65764
rs7178572	77747190	A	G	15	0.307157058	Ref	rs5813870	77816301	C	CA	15	0.300198807	Ref	CEU+FIN+GBR+IBS+TSI	0.884860724	0.956275806	-69111
rs7178572	77747190	A	G	15	0.307157058	Ref	rs1005752	77818128	C	A	15	0.296222664	Ref	CEU+FIN+GBR+IBS+TSI	0.912434576	0.980329823	-70938
rs7178572	77747190	A	G	15	0.307157058	Ref	rs12901503	77819056	A	G	15	0.296222664	Ref	CEU+FIN+GBR+IBS+TSI	0.912434576	0.980329823	-71866
rs7178572	77747190	A	G	15	0.307157058	Ref	rs907388	77828668	G	A	15	0.295228628	Ref	CEU+FIN+GBR+IBS+TSI	0.907927993	0.980242316	-81478
rs7178572	77747190	A	G	15	0.307157058	Ref	rs907385	77828969	C	T	15	0.318091451	Ref	CEU+FIN+GBR+IBS+TSI	0.825163934	0.931794622	-81779
rs7178572	77747190	A	G	15	0.307157058	Ref	rs34784690	77828971	C	T	15	0.311133201	Ref	CEU+FIN+GBR+IBS+TSI	0.854412005	0.932988674	-81781
rs7178572	77747190	A	G	15	0.307157058	Ref	rs4886873	77829176	A	G	15	0.216699801	Alt	CEU+FIN+GBR+IBS+TSI	0.605876654	0.985348414	-81986
rs7178572	77747190	A	G	15	0.307157058	Ref	rs869301	77830633	T	C	15	0.289264414	Ref	CEU+FIN+GBR+IBS+TSI	0.881158397	0.979707357	-83443
rs7178572	77747190	A	G	15	0.307157058	Ref	15	77831944	G	GA	15	0.296222664	Ref	CEU+FIN+GBR+IBS+TSI	0.912437337	0.980331306	-84754
rs7178572	77747190	A	G	15	0.307157058	Ref	rs2867306	77831945	T	A	15	0.296222664	Ref	CEU+FIN+GBR+IBS+TSI	0.912437337	0.980331306	-84755
rs7178572	77747190	A	G	15	0.307157058	Ref	rs2867307	77831948	C	A	15	0.296222664	Ref	CEU+FIN+GBR+IBS+TSI	0.912437337	0.980331306	-84758
rs7178572	77747190	A	G	15	0.307157058	Ref	rs2867308	77831949	C	G	15	0.296222664	Ref	CEU+FIN+GBR+IBS+TSI	0.912437337	0.980331306	-84759
rs7178572	77747190	A	G	15	0.307157058	Ref	rs3059629	77831953	A	AAG	15	0.296222664	Ref	CEU+FIN+GBR+IBS+TSI	0.912437337	0.980331306	-84763
rs7178572	77747190	A	G	15	0.307157058	Ref	rs7170877	77832019	C	G	15	0.295228628	Ref	CEU+FIN+GBR+IBS+TSI	0.917131859	0.985198254	-84829
rs7178572	77747190	A	G	15	0.307157058	Ref	rs11318365	77832144	TG	T	15	0.296222664	Ref	CEU+FIN+GBR+IBS+TSI	0.912437337	0.980331306	-84954
rs7178572	77747190	A	G	15	0.307157058	Ref	rs7171448	77832316	C	G	15	0.296222664	Ref	CEU+FIN+GBR+IBS+TSI	0.912437337	0.980331306	-85126
rs7178572	77747190	A	G	15	0.307157058	Ref	rs7172144	77832524	G	A	15	0.296222664	Ref	CEU+FIN+GBR+IBS+TSI	0.912437337	0.980331306	-85334
rs7178572	77747190	A	G	15	0.307157058	Ref	rs7177055	77832762	G	A	15	0.2972167	Ref	CEU+FIN+GBR+IBS+TSI	0.907771527	0.975495436	-85572
rs7178572	77747190	A	G	15	0.307157058	Ref	rs34517105	77833718	TG	T	15	0.299204771	Ref	CEU+FIN+GBR+IBS+TSI	0.871307878	0.951174025	-86528
rs7178572	77747190	A	G	15	0.307157058	Ref	rs62009090	77837055	T	G	15	0.308151093	Ref	CEU+FIN+GBR+IBS+TSI	0.770522186	0.879844554	-89865
rs7178572	77747190	A	G	15	0.307157058	Ref	rs4886875	77838419	T	C	15	0.276341948	Ref	CEU+FIN+GBR+IBS+TSI	0.640385227	0.862237277	-91229
rs7178572	77747190	A	G	15	0.307157058	Ref	rs4886876	77838491	C	T	15	0.276341948	Ref	CEU+FIN+GBR+IBS+TSI	0.640385227	0.862237277	-91301
rs7178572	77747190	A	G	15	0.307157058	Ref	rs4886877	77838535	C	G	15	0.276341948	Ref	CEU+FIN+GBR+IBS+TSI	0.640385227	0.862237277	-91345
rs7178572	77747190	A	G	15	0.307157058	Ref	rs11394439	77839292	G	GA	15	0.298210736	Ref	CEU+FIN+GBR+IBS+TSI	0.617140184	0.802410285	-92102
rs7178572	77747190	A	G	15	0.307157058	Ref	rs11857860	77839761	T	C	15	0.276341948	Ref	CEU+FIN+GBR+IBS+TSI	0.640385227	0.862237277	-92571
rs7178572	77747190	A	G	15	0.307157058	Ref	rs11854328	77840129	A	G	15	0.276341948	Ref	CEU+FIN+GBR+IBS+TSI	0.640385227	0.862237277	-92939
rs7178572	77747190	A	G	15	0.307157058	Ref	rs11855188	77840714	A	G	15	0.269383698	Ref	CEU+FIN+GBR+IBS+TSI	0.645483571	0.880976799	-93524
rs7178572	77747190	A	G	15	0.307157058	Ref	rs12907746	77843326	A	G	15	0.275347913	Ref	CEU+FIN+GBR+IBS+TSI	0.627800285	0.855849664	-96136
rs7178572	77747190	A	G	15	0.307157058	Ref	rs7162637	77843365	A	G	15	0.276341948	Ref	CEU+FIN+GBR+IBS+TSI	0.631904569	0.85650892	-96175
rs7178572	77747190	A	G	15	0.307157058	Ref	rs907369	77843560	A	G	15	0.277335984	Ref	CEU+FIN+GBR+IBS+TSI	0.63610095	0.857217398	-96370
rs7178572	77747190	A	G	15	0.307157058	Ref	rs12913880	77844608	A	C	15	0.277335984	Ref	CEU+FIN+GBR+IBS+TSI	0.627643349	0.851499544	-97418
rs7178572	77747190	A	G	15	0.307157058	Ref	rs12900004	77844904	T	C	15	0.277335984	Ref	CEU+FIN+GBR+IBS+TSI	0.636021615	0.857163939	-97714
rs7178572	77747190	A	G	15	0.307157058	Ref	rs12901130	77848806	C	T	15	0.276341948	Ref	CEU+FIN+GBR+IBS+TSI	0.631904569	0.85650892	-101616
rs7178909	90447946	A	G	15	0.420477137	Alt	rs4932253	90394631	T	G	15	0.478131213	Alt	CEU+FIN+GBR+IBS+TSI	0.709144953	0.946290518	53315
rs7178909	90447946	A	G	15	0.420477137	Alt	rs4932254	90394853	G	A	15	0.470178926	Alt	CEU+FIN+GBR+IBS+TSI	0.73422059	0.947642084	53093
rs7178909	90447946	A	G	15	0.420477137	Alt	rs8035374	90395198	G	A	15	0.469184891	Alt	CEU+FIN+GBR+IBS+TSI	0.737383607	0.947787996	52748
rs7178909	90447946	A	G	15	0.420477137	Alt	rs893613	90395977	C	A	15	0.464214712	Alt	CEU+FIN+GBR+IBS+TSI	0.723480139	0.929483015	51969
rs7178909	90447946	A	G	15	0.420477137	Alt	rs7169019	90400364	T	G	15	0.482107356	Alt	CEU+FIN+GBR+IBS+TSI	0.756733875	0.985343575	47582
rs7178909	90447946	A	G	15	0.420477137	Alt	rs60762011	90400649	G	GT	15	0.475149105	Alt	CEU+FIN+GBR+IBS+TSI	0.718555582	0.946871979	47297
rs7178909	90447946	A	G	15	0.420477137	Alt	rs57163265	90400650	A	T	15	0.47415507	Alt	CEU+FIN+GBR+IBS+TSI	0.7216514	0.947020056	47296
rs7178909	90447946	A	G	15	0.420477137	Alt	rs4932257	90401771	A	G	15	0.454274354	Alt	CEU+FIN+GBR+IBS+TSI	0.688894634	0.889021824	46175
rs7178909	90447946	A	G	15	0.420477137	Alt	rs17241302	90406537	C	G	15	0.471172962	Alt	CEU+FIN+GBR+IBS+TSI	0.731045656	0.94747923	41409
rs7178909	90447946	A	G	15	0.420477137	Alt	rs2165070	90408976	C	A	15	0.479125249	Alt	CEU+FIN+GBR+IBS+TSI	0.766026995	0.985471359	38970
rs7178909	90447946	A	G	15	0.420477137	Alt	rs2174292	90415581	T	G	15	0.477137177	Alt	CEU+FIN+GBR+IBS+TSI	0.757187876	0.975873817	32365
rs7178909	90447946	A	G	15	0.420477137	Alt	rs3055920	90418831	TGAG	T	15	0.471172962	Alt	CEU+FIN+GBR+IBS+TSI	0.746049964	0.957153089	29115
rs7178909	90447946	A	G	15	0.420477137	Alt	rs12437459	90420773	A	C	15	0.475149105	Alt	CEU+FIN+GBR+IBS+TSI	0.763469707	0.976016109	27173
rs7178909	90447946	A	G	15	0.420477137	Alt	rs2018464	90422070	C	T	15	0.475149105	Alt	CEU+FIN+GBR+IBS+TSI	0.763469707	0.976016109	25876
rs7178909	90447946	A	G	15	0.420477137	Alt	rs2083279	90425843	G	T	15	0.478131213	Alt	CEU+FIN+GBR+IBS+TSI	0.77672201	0.990352464	22103
rs7178909	90447946	A	G	15	0.420477137	Alt	rs17241560	90429202	T	A	15	0.476143141	Alt	CEU+FIN+GBR+IBS+TSI	0.767875535	0.980780807	18744
rs7178909	90447946	A	G	15	0.420477137	Alt	rs10852124	90430464	C	T	15	0.476143141	Alt	CEU+FIN+GBR+IBS+TSI	0.767875535	0.980780807	17482
rs7178909	90447946	A	G	15	0.420477137	Alt	rs8034724	90430960	T	C	15	0.476143141	Alt	CEU+FIN+GBR+IBS+TSI	0.767875535	0.980780807	16986
rs7178909	90447946	A	G	15	0.420477137	Alt	rs62020516	90433384	C	T	15	0.477137177	Alt	CEU+FIN+GBR+IBS+TSI	0.76473756	0.980726817	14562
rs7178909	90447946	A	G	15	0.420477137	Alt	rs4031743	90433474	G	T	15	0.485089463	Alt	CEU+FIN+GBR+IBS+TSI	0.755060257	0.990147581	14472
rs7178909	90447946	A	G	15	0.420477137	Alt	rs4343259	90433478	C	T	15	0.484095427	Alt	CEU+FIN+GBR+IBS+TSI	0.758118876	0.990178633	14468
rs7178909	90447946	A	G	15	0.420477137	Alt	rs3867167	90433790	T	C	15	0.478131213	Alt	CEU+FIN+GBR+IBS+TSI	0.77672201	0.990352464	14156
rs7178909	90447946	A	G	15	0.420477137	Alt	rs3931863	90433913	T	G	15	0.479125249	Alt	CEU+FIN+GBR+IBS+TSI	0.773591625	0.990325242	14033
rs7178909	90447946	A	G	15	0.420477137	Alt	rs57715404	90433958	T	C	15	0.479125249	Alt	CEU+FIN+GBR+IBS+TSI	0.773591625	0.990325242	13988
rs7178909	90447946	A	G	15	0.420477137	Alt	rs7174330	90434579	A	G	15	0.479125249	Alt	CEU+FIN+GBR+IBS+TSI	0.773591625	0.990325242	13367
rs7178909	90447946	A	G	15	0.420477137	Alt	rs7173664	90434628	C	T	15	0.477137177	Alt	CEU+FIN+GBR+IBS+TSI	0.76473756	0.980726817	13318
rs7178909	90447946	A	G	15	0.420477137	Alt	rs7173817	90434688	C	T	15	0.477137177	Alt	CEU+FIN+GBR+IBS+TSI	0.76473756	0.980726817	13258
rs7178909	90447946	A	G	15	0.420477137	Alt	rs7179633	90434877	T	C	15	0.479125249	Alt	CEU+FIN+GBR+IBS+TSI	0.773591625	0.990325242	13069
rs7178909	90447946	A	G	15	0.420477137	Alt	rs28865973	90435178	T	G	15	0.479125249	Alt	CEU+FIN+GBR+IBS+TSI	0.773591625	0.990325242	12768
rs7178909	90447946	A	G	15	0.420477137	Alt	rs28468074	90435600	C	T	15	0.477137177	Alt	CEU+FIN+GBR+IBS+TSI	0.76473756	0.980726817	12346
rs7178909	90447946	A	G	15	0.420477137	Alt	rs61345389	90435885	T	C	15	0.477137177	Alt	CEU+FIN+GBR+IBS+TSI	0.76473756	0.980726817	12061
rs7178909	90447946	A	G	15	0.420477137	Alt	rs58320096	90435902	T	TTG	15	0.477137177	Alt	CEU+FIN+GBR+IBS+TSI	0.742133805	0.966124171	12044
rs7178909	90447946	A	G	15	0.420477137	Alt	rs3784388	90437301	C	T	15	0.472166998	Alt	CEU+FIN+GBR+IBS+TSI	0.773007033	0.976237218	10645
rs7178909	90447946	A	G	15	0.420477137	Alt	rs3784387	90437370	G	A	15	0.472166998	Alt	CEU+FIN+GBR+IBS+TSI	0.773007033	0.976237218	10576
rs7178909	90447946	A	G	15	0.420477137	Alt	rs3784386	90437426	A	G	15	0.47415507	Alt	CEU+FIN+GBR+IBS+TSI	0.781783988	0.985686555	10520
rs7178909	90447946	A	G	15	0.420477137	Alt	rs3825866	90437638	A	T	15	0.472166998	Alt	CEU+FIN+GBR+IBS+TSI	0.773007033	0.976237218	10308
rs7178909	90447946	A	G	15	0.420477137	Alt	rs28372736	90437858	T	C	15	0.472166998	Alt	CEU+FIN+GBR+IBS+TSI	0.773007033	0.976237218	10088
rs7178909	90447946	A	G	15	0.420477137	Alt	rs10459700	90438024	A	T	15	0.472166998	Alt	CEU+FIN+GBR+IBS+TSI	0.773007033	0.976237218	9922
rs7178909	90447946	A	G	15	0.420477137	Alt	rs10459673	90438057	A	C	15	0.472166998	Alt	CEU+FIN+GBR+IBS+TSI	0.773007033	0.976237218	9889
rs7178909	90447946	A	G	15	0.420477137	Alt	rs10459701	90438125	T	A	15	0.472166998	Alt	CEU+FIN+GBR+IBS+TSI	0.773007033	0.976237218	9821
rs7178909	90447946	A	G	15	0.420477137	Alt	rs139102705	90438165	CCA	C	15	0.472166998	Alt	CEU+FIN+GBR+IBS+TSI	0.773007033	0.976237218	9781
rs7178909	90447946	A	G	15	0.420477137	Alt	rs10459674	90438295	G	C	15	0.472166998	Alt	CEU+FIN+GBR+IBS+TSI	0.773007033	0.976237218	9651
rs7178909	90447946	A	G	15	0.420477137	Alt	rs10568819	90438857	CTG	C	15	0.471172962	Alt	CEU+FIN+GBR+IBS+TSI	0.776202145	0.976303548	9089
rs7178909	90447946	A	G	15	0.420477137	Alt	rs4932150	90439190	G	A	15	0.471172962	Alt	CEU+FIN+GBR+IBS+TSI	0.776202145	0.976303548	8756
rs7178909	90447946	A	G	15	0.420477137	Alt	rs2043882	90439753	G	A	15	0.471172962	Alt	CEU+FIN+GBR+IBS+TSI	0.776202145	0.976303548	8193
rs7178909	90447946	A	G	15	0.420477137	Alt	rs2043881	90439960	G	A	15	0.471172962	Alt	CEU+FIN+GBR+IBS+TSI	0.776202145	0.976303548	7986
rs7178909	90447946	A	G	15	0.420477137	Alt	rs1910587	90440487	A	C	15	0.469184891	Alt	CEU+FIN+GBR+IBS+TSI	0.775045823	0.971690943	7459
rs7178909	90447946	A	G	15	0.420477137	Alt	rs1910586	90440489	T	G	15	0.469184891	Alt	CEU+FIN+GBR+IBS+TSI	0.775045823	0.971690943	7457
rs7178909	90447946	A	G	15	0.420477137	Alt	rs28754854	90441258	A	T	15	0.470178926	Alt	CEU+FIN+GBR+IBS+TSI	0.779410946	0.976369737	6688
rs7178909	90447946	A	G	15	0.420477137	Alt	rs71827477	90441486	GA	G	15	0.470178926	Alt	CEU+FIN+GBR+IBS+TSI	0.779410946	0.976369737	6460
rs7178909	90447946	A	G	15	0.420477137	Alt	rs8034116	90441568	A	G	15	0.470178926	Alt	CEU+FIN+GBR+IBS+TSI	0.779410946	0.976369737	6378
rs7178909	90447946	A	G	15	0.420477137	Alt	rs8033554	90441569	C	A	15	0.471172962	Alt	CEU+FIN+GBR+IBS+TSI	0.776202145	0.976303548	6377
rs7178909	90447946	A	G	15	0.420477137	Alt	rs8038480	90441597	T	C	15	0.47415507	Alt	CEU+FIN+GBR+IBS+TSI	0.789387771	0.990468445	6349
rs7178909	90447946	A	G	15	0.420477137	Alt	rs3840031	90441951	CT	C	15	0.471172962	Alt	CEU+FIN+GBR+IBS+TSI	0.776202145	0.976303548	5995
rs7178909	90447946	A	G	15	0.420477137	Alt	rs3853638	90443140	T	C	15	0.476143141	Alt	CEU+FIN+GBR+IBS+TSI	0.783034952	0.990414789	4806
rs7178909	90447946	A	G	15	0.420477137	Alt	rs3853640	90443720	T	G	15	0.471172962	Alt	CEU+FIN+GBR+IBS+TSI	0.783782284	0.981059098	4226
rs7178909	90447946	A	G	15	0.420477137	Alt	rs7183156	90445446	A	G	15	0.479125249	Alt	CEU+FIN+GBR+IBS+TSI	0.773587128	0.990322364	2500
rs7178909	90447946	A	G	15	0.420477137	Alt	rs7178909	90447946	A	G	15	0.420477137	Alt	CEU+FIN+GBR+IBS+TSI	1	1	0
rs7181486	78741618	T	C	15	0.377733598	Alt	rs72736802	78719501	A	T	15	0.387673956	Alt	CEU+FIN+GBR+IBS+TSI	0.917397722	0.978174066	22117
rs7181486	78741618	T	C	15	0.377733598	Alt	rs72738704	78719832	G	C	15	0.369781312	Alt	CEU+FIN+GBR+IBS+TSI	0.941422225	0.986892876	21786
rs7181486	78741618	T	C	15	0.377733598	Alt	rs951984	78720915	T	A	15	0.321073559	Alt	CEU+FIN+GBR+IBS+TSI	0.770827564	0.99470051	20703
rs7181486	78741618	T	C	15	0.377733598	Alt	rs951985	78720923	T	G	15	0.368787276	Alt	CEU+FIN+GBR+IBS+TSI	0.945687674	0.991239052	20695
rs7181486	78741618	T	C	15	0.377733598	Alt	rs1394371	78724469	C	T	15	0.320079523	Alt	CEU+FIN+GBR+IBS+TSI	0.775515543	0.999999999	17149
rs7181486	78741618	T	C	15	0.377733598	Alt	15	78726681	T	TGCGCATGTGTGCGCGTGCGCGCGCGCA	15	0.270377734	Alt	CEU+FIN+GBR+IBS+TSI	0.610468952	0.999999999	14937
rs7181486	78741618	T	C	15	0.377733598	Alt	rs17483548	78730313	G	A	15	0.369781312	Alt	CEU+FIN+GBR+IBS+TSI	0.96659472	1	11305
rs7181486	78741618	T	C	15	0.377733598	Alt	rs17405217	78731149	C	T	15	0.369781312	Alt	CEU+FIN+GBR+IBS+TSI	0.96659472	1	10469
rs7181486	78741618	T	C	15	0.377733598	Alt	rs17483686	78733390	A	T	15	0.376739563	Alt	CEU+FIN+GBR+IBS+TSI	0.995777722	1	8228
rs7181486	78741618	T	C	15	0.377733598	Alt	rs17483721	78733731	T	C	15	0.377733598	Alt	CEU+FIN+GBR+IBS+TSI	1	1	7887
rs7181486	78741618	T	C	15	0.377733598	Alt	rs4887056	78734585	A	G	15	0.376739563	Alt	CEU+FIN+GBR+IBS+TSI	0.995777722	1	7033
rs7181486	78741618	T	C	15	0.377733598	Alt	rs139043337	78734588	ATTAC	A	15	0.377733598	Alt	CEU+FIN+GBR+IBS+TSI	1	1	7030
rs7181486	78741618	T	C	15	0.377733598	Alt	rs55983731	78735269	C	T	15	0.376739563	Alt	CEU+FIN+GBR+IBS+TSI	0.995777722	1	6349
rs7181486	78741618	T	C	15	0.377733598	Alt	rs72738718	78735438	G	C	15	0.376739563	Alt	CEU+FIN+GBR+IBS+TSI	0.995777722	1	6180
rs7181486	78741618	T	C	15	0.377733598	Alt	rs2089162	78739763	A	G	15	0.370775348	Alt	CEU+FIN+GBR+IBS+TSI	0.962309164	0.995656152	1855
rs7181486	78741618	T	C	15	0.377733598	Alt	rs2938670	78740688	T	G	15	0.37972167	Alt	CEU+FIN+GBR+IBS+TSI	0.991586237	1	930
rs7181486	78741618	T	C	15	0.377733598	Alt	rs2656052	78740932	A	C	15	0.37972167	Alt	CEU+FIN+GBR+IBS+TSI	0.991586237	1	686
rs7181486	78741618	T	C	15	0.377733598	Alt	rs2568494	78740964	G	A	15	0.37972167	Alt	CEU+FIN+GBR+IBS+TSI	0.991586237	1	654
rs7181486	78741618	T	C	15	0.377733598	Alt	rs7181486	78741618	T	C	15	0.377733598	Alt	CEU+FIN+GBR+IBS+TSI	1	1	0
rs7181486	78741618	T	C	15	0.377733598	Alt	rs17483929	78742376	G	A	15	0.376739563	Alt	CEU+FIN+GBR+IBS+TSI	0.995777722	1	-758
rs7181486	78741618	T	C	15	0.377733598	Alt	rs56219465	78742579	A	G	15	0.377733598	Alt	CEU+FIN+GBR+IBS+TSI	1	1	-961
rs7181486	78741618	T	C	15	0.377733598	Alt	rs2656065	78750549	G	A	15	0.381709742	Alt	CEU+FIN+GBR+IBS+TSI	0.974865227	0.995721943	-8931
rs7181486	78741618	T	C	15	0.377733598	Alt	15	78751667	G	GTTTTTTGTTTGTTTGT	15	0.369781312	Alt	CEU+FIN+GBR+IBS+TSI	0.96659472	1	-10049
rs7181486	78741618	T	C	15	0.377733598	Alt	rs72738732	78752188	C	G	15	0.369781312	Alt	CEU+FIN+GBR+IBS+TSI	0.96659472	1	-10570
rs7181486	78741618	T	C	15	0.377733598	Alt	rs2009746	78754102	A	G	15	0.378727634	Alt	CEU+FIN+GBR+IBS+TSI	0.995782077	1	-12484
rs7181486	78741618	T	C	15	0.377733598	Alt	rs17484235	78761414	C	G	15	0.369781312	Alt	CEU+FIN+GBR+IBS+TSI	0.96659472	1	-19796
rs7181486	78741618	T	C	15	0.377733598	Alt	rs72738736	78765122	G	T	15	0.377733598	Alt	CEU+FIN+GBR+IBS+TSI	1	1	-23504
rs7181486	78741618	T	C	15	0.377733598	Alt	rs1504550	78766250	A	G	15	0.365805169	Alt	CEU+FIN+GBR+IBS+TSI	0.950206237	1	-24632
rs7181486	78741618	T	C	15	0.377733598	Alt	rs17484524	78772676	A	G	15	0.369781312	Alt	CEU+FIN+GBR+IBS+TSI	0.96659472	1	-31058
rs7181486	78741618	T	C	15	0.377733598	Alt	rs11858836	78783277	G	A	15	0.366799205	Alt	CEU+FIN+GBR+IBS+TSI	0.954284062	1	-41659
rs7181486	78741618	T	C	15	0.377733598	Alt	rs373948468	78785944	AT	ATT	15	0.354870775	Alt	CEU+FIN+GBR+IBS+TSI	0.889500696	0.990754419	-44326
rs7181486	78741618	T	C	15	0.377733598	Alt	rs11852372	78801394	A	C	15	0.364811133	Alt	CEU+FIN+GBR+IBS+TSI	0.718919947	0.871690465	-59776
rs7181486	78741618	T	C	15	0.377733598	Alt	rs9788721	78802869	C	T	15	0.387673956	Ref	CEU+FIN+GBR+IBS+TSI	0.741347378	0.879322515	-61251
rs7181486	78741618	T	C	15	0.377733598	Alt	rs34903924	78804071	TA	T	15	0.390656064	Ref	CEU+FIN+GBR+IBS+TSI	0.676458887	0.845244025	-62453
rs7181486	78741618	T	C	15	0.377733598	Alt	rs8034191	78806023	T	C	15	0.374751491	Alt	CEU+FIN+GBR+IBS+TSI	0.727529249	0.858389721	-64405
rs7181486	78741618	T	C	15	0.377733598	Alt	rs34684276	78813155	G	A	15	0.376739563	Alt	CEU+FIN+GBR+IBS+TSI	0.727712636	0.854867399	-71537
rs7181486	78741618	T	C	15	0.377733598	Alt	rs10519203	78814046	G	A	15	0.378727634	Ref	CEU+FIN+GBR+IBS+TSI	0.727937436	0.854997559	-72428
rs7181486	78741618	T	C	15	0.377733598	Alt	rs8031948	78816057	G	T	15	0.374751491	Alt	CEU+FIN+GBR+IBS+TSI	0.719721272	0.853771097	-74439
rs7181486	78741618	T	C	15	0.377733598	Alt	rs8042849	78817929	C	T	15	0.390656064	Ref	CEU+FIN+GBR+IBS+TSI	0.738155089	0.882948179	-76311
rs7181486	78741618	T	C	15	0.377733598	Alt	rs931794	78826180	G	A	15	0.382703777	Ref	CEU+FIN+GBR+IBS+TSI	0.71315304	0.853436675	-84562
rs7181486	78741618	T	C	15	0.377733598	Alt	rs72738786	78828086	G	T	15	0.376739563	Alt	CEU+FIN+GBR+IBS+TSI	0.689242267	0.83196441	-86468
rs7181486	78741618	T	C	15	0.377733598	Alt	rs58365910	78849034	T	C	15	0.374751491	Alt	CEU+FIN+GBR+IBS+TSI	0.68133752	0.830692773	-107416
rs7181486	78741618	T	C	15	0.377733598	Alt	rs72740955	78849779	C	T	15	0.373757455	Alt	CEU+FIN+GBR+IBS+TSI	0.677504388	0.830112665	-108161
rs7181486	78741618	T	C	15	0.377733598	Alt	rs11331126	78850501	AT	A	15	0.374751491	Alt	CEU+FIN+GBR+IBS+TSI	0.635867599	0.80249554	-108883
rs7181486	78741618	T	C	15	0.377733598	Alt	rs2036527	78851615	G	A	15	0.373757455	Alt	CEU+FIN+GBR+IBS+TSI	0.677504388	0.830112665	-109997
rs7181486	78741618	T	C	15	0.377733598	Alt	rs55853698	78857939	T	G	15	0.372763419	Alt	CEU+FIN+GBR+IBS+TSI	0.681232829	0.834164036	-116321
rs7181486	78741618	T	C	15	0.377733598	Alt	rs55781567	78857986	C	G	15	0.375745527	Alt	CEU+FIN+GBR+IBS+TSI	0.670172663	0.822113743	-116368
rs7181486	78741618	T	C	15	0.377733598	Alt	15	78859605	AAAAAG	A	15	0.372763419	Alt	CEU+FIN+GBR+IBS+TSI	0.673688789	0.82953237	-117987
rs7181486	78741618	T	C	15	0.377733598	Alt	rs11633958	78862064	C	T	15	0.362823062	Alt	CEU+FIN+GBR+IBS+TSI	0.642626445	0.827687718	-120446
rs7181486	78741618	T	C	15	0.377733598	Alt	rs7172118	78862453	C	A	15	0.365805169	Alt	CEU+FIN+GBR+IBS+TSI	0.639049124	0.820083707	-120835
rs7181486	78741618	T	C	15	0.377733598	Alt	rs17486195	78865197	A	G	15	0.365805169	Alt	CEU+FIN+GBR+IBS+TSI	0.639049124	0.820083707	-123579
rs7181486	78741618	T	C	15	0.377733598	Alt	rs140330585	78866445	G	A	15	0.365805169	Alt	CEU+FIN+GBR+IBS+TSI	0.639049124	0.820083707	-124827
rs7181486	78741618	T	C	15	0.377733598	Alt	rs17486278	78867482	A	C	15	0.365805169	Alt	CEU+FIN+GBR+IBS+TSI	0.639049124	0.820083707	-125864
rs7181486	78741618	T	C	15	0.377733598	Alt	rs72740964	78868636	G	A	15	0.363817097	Alt	CEU+FIN+GBR+IBS+TSI	0.646474608	0.828380395	-127018
rs7181486	78741618	T	C	15	0.377733598	Alt	rs7180002	78873993	A	T	15	0.365805169	Alt	CEU+FIN+GBR+IBS+TSI	0.639049124	0.820083707	-132375
rs7181486	78741618	T	C	15	0.377733598	Alt	rs56390833	78877381	C	A	15	0.364811133	Alt	CEU+FIN+GBR+IBS+TSI	0.64279334	0.824247641	-135763
rs7181486	78741618	T	C	15	0.377733598	Alt	rs951266	78878541	G	A	15	0.365805169	Alt	CEU+FIN+GBR+IBS+TSI	0.639049124	0.820083707	-136923
rs7181486	78741618	T	C	15	0.377733598	Alt	rs16969968	78882925	G	A	15	0.365805169	Alt	CEU+FIN+GBR+IBS+TSI	0.639049124	0.820083707	-141307
rs7181486	78741618	T	C	15	0.377733598	Alt	rs8192482	78886198	C	T	15	0.365805169	Alt	CEU+FIN+GBR+IBS+TSI	0.639049124	0.820083707	-144580
rs7181486	78741618	T	C	15	0.377733598	Alt	rs4887067	78886947	G	A	15	0.365805169	Alt	CEU+FIN+GBR+IBS+TSI	0.639049124	0.820083707	-145329
rs7181486	78741618	T	C	15	0.377733598	Alt	rs1051730	78894339	G	A	15	0.368787276	Alt	CEU+FIN+GBR+IBS+TSI	0.628019676	0.807776408	-152721
rs7181486	78741618	T	C	15	0.377733598	Alt	rs1317286	78896129	A	G	15	0.371769384	Alt	CEU+FIN+GBR+IBS+TSI	0.632036755	0.805190305	-154511
rs7181486	78741618	T	C	15	0.377733598	Alt	rs55676755	78898932	C	G	15	0.368787276	Alt	CEU+FIN+GBR+IBS+TSI	0.628019676	0.807776408	-157314
rs7181486	78741618	T	C	15	0.377733598	Alt	rs56077333	78899003	C	A	15	0.365805169	Alt	CEU+FIN+GBR+IBS+TSI	0.616640826	0.805577261	-157385
rs7181486	78741618	T	C	15	0.377733598	Alt	15	78899560	CAA	C	15	0.370775348	Alt	CEU+FIN+GBR+IBS+TSI	0.635698427	0.809240555	-157942
rs7181486	78741618	T	C	15	0.377733598	Alt	rs141518190	78900647	A	G	15	0.369781312	Alt	CEU+FIN+GBR+IBS+TSI	0.62435067	0.803696508	-159029
rs7181486	78741618	T	C	15	0.377733598	Alt	rs147499554	78900650	C	T	15	0.369781312	Alt	CEU+FIN+GBR+IBS+TSI	0.62435067	0.803696508	-159032
rs7181486	78741618	T	C	15	0.377733598	Alt	rs138544659	78900701	T	G	15	0.369781312	Alt	CEU+FIN+GBR+IBS+TSI	0.62435067	0.803696508	-159083
rs7181486	78741618	T	C	15	0.377733598	Alt	rs147144681	78900908	C	T	15	0.369781312	Alt	CEU+FIN+GBR+IBS+TSI	0.62435067	0.803696508	-159290
rs7181486	78741618	T	C	15	0.377733598	Alt	rs114205691	78901113	C	T	15	0.369781312	Alt	CEU+FIN+GBR+IBS+TSI	0.62435067	0.803696508	-159495
rs7181486	78741618	T	C	15	0.377733598	Alt	rs146009840	78906177	A	T	15	0.366799205	Alt	CEU+FIN+GBR+IBS+TSI	0.635323371	0.81594067	-164559
rs7181486	78741618	T	C	15	0.377733598	Alt	rs4243084	78911672	G	C	15	0.374751491	Alt	CEU+FIN+GBR+IBS+TSI	0.613651138	0.788351778	-170054
rs7181486	78741618	T	C	15	0.377733598	Alt	rs149959208	78912710	T	TGCGCGGGGCAGGGCGACGGGCA	15	0.366799205	Alt	CEU+FIN+GBR+IBS+TSI	0.605351038	0.796461542	-171092
rs7181753	96844727	C	T	15	0.173956262	Alt	rs66584379	96823495	C	T	15	0.162027833	Alt	CEU+FIN+GBR+IBS+TSI	0.836704429	0.954606817	21232
rs7181753	96844727	C	T	15	0.173956262	Alt	rs8030202	96830879	C	T	15	0.174950298	Alt	CEU+FIN+GBR+IBS+TSI	0.99312165	0.999999999	13848
rs7181753	96844727	C	T	15	0.173956262	Alt	rs60199164	96833646	AAC	A	15	0.174950298	Alt	CEU+FIN+GBR+IBS+TSI	0.99312165	0.999999999	11081
rs7181753	96844727	C	T	15	0.173956262	Alt	rs74699145	96834966	C	T	15	0.174950298	Alt	CEU+FIN+GBR+IBS+TSI	0.99312165	0.999999999	9761
rs7181753	96844727	C	T	15	0.173956262	Alt	rs12906150	96837776	A	G	15	0.243538767	Alt	CEU+FIN+GBR+IBS+TSI	0.654117242	0.999999999	6951
rs7181753	96844727	C	T	15	0.173956262	Alt	rs34547866	96838558	A	G	15	0.243538767	Alt	CEU+FIN+GBR+IBS+TSI	0.654117242	0.999999999	6169
rs7181753	96844727	C	T	15	0.173956262	Alt	rs11333406	96839954	AT	A	15	0.212723658	Alt	CEU+FIN+GBR+IBS+TSI	0.779378521	0.999999999	4773
rs7181753	96844727	C	T	15	0.173956262	Alt	rs4984430	96840185	C	T	15	0.174950298	Alt	CEU+FIN+GBR+IBS+TSI	0.99312165	0.999999999	4542
rs7181753	96844727	C	T	15	0.173956262	Alt	rs4984431	96840583	G	C	15	0.174950298	Alt	CEU+FIN+GBR+IBS+TSI	0.99312165	0.999999999	4144
rs7181753	96844727	C	T	15	0.173956262	Alt	rs67631716	96843118	T	C	15	0.174950298	Alt	CEU+FIN+GBR+IBS+TSI	0.99312165	0.999999999	1609
rs7181753	96844727	C	T	15	0.173956262	Alt	rs7181753	96844727	C	T	15	0.173956262	Alt	CEU+FIN+GBR+IBS+TSI	1	1	0
rs7181753	96844727	C	T	15	0.173956262	Alt	rs4984534	96845101	C	G	15	0.174950298	Alt	CEU+FIN+GBR+IBS+TSI	0.99312165	0.999999999	-374
rs7181753	96844727	C	T	15	0.173956262	Alt	rs4984535	96845215	G	T	15	0.175944334	Alt	CEU+FIN+GBR+IBS+TSI	0.986321021	0.999999999	-488
rs7181753	96844727	C	T	15	0.173956262	Alt	rs7166476	96845935	G	A	15	0.174950298	Alt	CEU+FIN+GBR+IBS+TSI	0.99312165	0.999999999	-1208
rs7181753	96844727	C	T	15	0.173956262	Alt	rs34268001	96846777	A	G	15	0.243538767	Alt	CEU+FIN+GBR+IBS+TSI	0.654117242	0.999999999	-2050
rs7181753	96844727	C	T	15	0.173956262	Alt	rs4984536	96851106	C	T	15	0.166003976	Alt	CEU+FIN+GBR+IBS+TSI	0.917698473	0.985351681	-6379
rs7181753	96844727	C	T	15	0.173956262	Alt	rs57751619	96852386	G	A	15	0.166003976	Alt	CEU+FIN+GBR+IBS+TSI	0.931405227	0.992683019	-7659
rs7181753	96844727	C	T	15	0.173956262	Alt	rs61037031	96852799	C	A	15	0.166003976	Alt	CEU+FIN+GBR+IBS+TSI	0.931405227	0.992683019	-8072
rs7181753	96844727	C	T	15	0.173956262	Alt	rs4984433	96854290	C	T	15	0.187872763	Alt	CEU+FIN+GBR+IBS+TSI	0.771447934	0.920565451	-9563
rs7181753	96844727	C	T	15	0.173956262	Alt	rs55712637	96859402	A	G	15	0.189860835	Alt	CEU+FIN+GBR+IBS+TSI	0.76091993	0.920214021	-14675
rs7181753	96844727	C	T	15	0.173956262	Alt	rs72751281	96862284	A	T	15	0.188866799	Alt	CEU+FIN+GBR+IBS+TSI	0.753984136	0.913049479	-17557
rs7181753	96844727	C	T	15	0.173956262	Alt	rs68071696	96864081	A	T	15	0.192842942	Alt	CEU+FIN+GBR+IBS+TSI	0.793961142	0.949082492	-19354
rs7181753	96844727	C	T	15	0.173956262	Alt	rs67688448	96864088	T	A	15	0.192842942	Alt	CEU+FIN+GBR+IBS+TSI	0.793961142	0.949082492	-19361
rs7181753	96844727	C	T	15	0.173956262	Alt	rs60662886	96864469	G	A	15	0.194831014	Alt	CEU+FIN+GBR+IBS+TSI	0.78353142	0.948844888	-19742
rs7187365	86511915	T	C	16	0.175944334	Ref	rs34803370	86487978	G	A	16	0.156063618	Alt	CEU+FIN+GBR+IBS+TSI	0.707912102	0.904072076	23937
rs7187365	86511915	T	C	16	0.175944334	Ref	rs79968164	86488444	G	A	16	0.156063618	Alt	CEU+FIN+GBR+IBS+TSI	0.707912102	0.904072076	23471
rs7187365	86511915	T	C	16	0.175944334	Ref	rs8052259	86489287	A	T	16	0.152087475	Alt	CEU+FIN+GBR+IBS+TSI	0.72053332	0.926115606	22628
rs7187365	86511915	T	C	16	0.175944334	Ref	rs8057211	86489806	A	T	16	0.152087475	Alt	CEU+FIN+GBR+IBS+TSI	0.72053332	0.926115606	22109
rs7187365	86511915	T	C	16	0.175944334	Ref	rs79342471	86489844	G	A	16	0.152087475	Alt	CEU+FIN+GBR+IBS+TSI	0.72053332	0.926115606	22071
rs7187365	86511915	T	C	16	0.175944334	Ref	rs140065750	86490457	CCTTT	C	16	0.241550696	Alt	CEU+FIN+GBR+IBS+TSI	0.628032447	0.967882284	21458
rs7187365	86511915	T	C	16	0.175944334	Ref	rs7184351	86491618	A	G	16	0.244532803	Alt	CEU+FIN+GBR+IBS+TSI	0.617646254	0.967656672	20297
rs7187365	86511915	T	C	16	0.175944334	Ref	rs11865483	86494979	A	T	16	0.216699801	Alt	CEU+FIN+GBR+IBS+TSI	0.748681639	0.984927722	16936
rs7187365	86511915	T	C	16	0.175944334	Ref	rs34817486	86495092	C	T	16	0.172962227	Alt	CEU+FIN+GBR+IBS+TSI	0.911843443	0.964842769	16823
rs7187365	86511915	T	C	16	0.175944334	Ref	rs36111922	86495235	C	G	16	0.208747515	Alt	CEU+FIN+GBR+IBS+TSI	0.773724769	0.977770647	16680
rs7187365	86511915	T	C	16	0.175944334	Ref	rs62051935	86495862	G	A	16	0.178926441	Alt	CEU+FIN+GBR+IBS+TSI	0.939499109	0.97923076	16053
rs7187365	86511915	T	C	16	0.175944334	Ref	rs62051936	86496512	A	C	16	0.212723658	Alt	CEU+FIN+GBR+IBS+TSI	0.755131507	0.977566304	15403
rs7187365	86511915	T	C	16	0.175944334	Ref	rs62051937	86496527	G	C	16	0.212723658	Alt	CEU+FIN+GBR+IBS+TSI	0.755131507	0.977566304	15388
rs7187365	86511915	T	C	16	0.175944334	Ref	rs199528105	86497880	GTGA	G	16	0.174950298	Alt	CEU+FIN+GBR+IBS+TSI	0.952327488	0.979231195	14035
rs7187365	86511915	T	C	16	0.175944334	Ref	rs62051942	86501905	C	T	16	0.170974155	Alt	CEU+FIN+GBR+IBS+TSI	0.925139593	0.978659922	10010
rs7187365	86511915	T	C	16	0.175944334	Ref	rs34108883	86504658	C	A	16	0.172962227	Alt	CEU+FIN+GBR+IBS+TSI	0.925237586	0.971903264	7257
rs7187365	86511915	T	C	16	0.175944334	Ref	rs34679198	86504687	A	AT	16	0.170974155	Alt	CEU+FIN+GBR+IBS+TSI	0.911687753	0.971518847	7228
rs7187365	86511915	T	C	16	0.175944334	Ref	rs55721508	86508346	C	T	16	0.17693837	Alt	CEU+FIN+GBR+IBS+TSI	0.966017333	0.986229353	3569
rs7187365	86511915	T	C	16	0.175944334	Ref	rs55850933	86508586	C	T	16	0.17693837	Alt	CEU+FIN+GBR+IBS+TSI	0.966017333	0.986229353	3329
rs7187365	86511915	T	C	16	0.175944334	Ref	rs11275097	86511709	A	ATGTCAAGTGAGGAC	16	0.249502982	Ref	CEU+FIN+GBR+IBS+TSI	0.642232037	0.999999999	206
rs7187365	86511915	T	C	16	0.175944334	Ref	rs9929991	86511797	A	G	16	0.252485089	Ref	CEU+FIN+GBR+IBS+TSI	0.632124844	0.999999999	118
rs7187365	86511915	T	C	16	0.175944334	Ref	rs7187191	86511858	T	G	16	0.185884692	Ref	CEU+FIN+GBR+IBS+TSI	0.922026164	0.992981385	57
rs7187365	86511915	T	C	16	0.175944334	Ref	rs7187365	86511915	T	C	16	0.175944334	Ref	CEU+FIN+GBR+IBS+TSI	1	1	0
rs7187365	86511915	T	C	16	0.175944334	Ref	rs257691	86512494	G	A	16	0.175944334	Ref	CEU+FIN+GBR+IBS+TSI	1	0.999999999	-579
rs7187365	86511915	T	C	16	0.175944334	Ref	rs71798320	86513683	GCA	G	16	0.226640159	Ref	CEU+FIN+GBR+IBS+TSI	0.728556917	0.999999999	-1768
rs7187365	86511915	T	C	16	0.175944334	Ref	rs889592	86519256	T	C	16	0.179920477	Ref	CEU+FIN+GBR+IBS+TSI	0.959751427	0.993075639	-7341
rs7187365	86511915	T	C	16	0.175944334	Ref	rs39526	86523727	A	G	16	0.173956262	Ref	CEU+FIN+GBR+IBS+TSI	0.932034792	0.97209099	-11812
rs7187365	86511915	T	C	16	0.175944334	Ref	rs39525	86524207	A	G	16	0.175944334	Ref	CEU+FIN+GBR+IBS+TSI	0.918933436	0.958610158	-12292
rs7187365	86511915	T	C	16	0.175944334	Ref	rs40252	86525060	C	T	16	0.175944334	Ref	CEU+FIN+GBR+IBS+TSI	0.918933436	0.958610158	-13145
rs7187365	86511915	T	C	16	0.175944334	Ref	rs1169634	86525755	A	T	16	0.17693837	Ref	CEU+FIN+GBR+IBS+TSI	0.912495509	0.958519236	-13840
rs7187365	86511915	T	C	16	0.175944334	Ref	rs39523	86526169	A	G	16	0.175944334	Ref	CEU+FIN+GBR+IBS+TSI	0.918933436	0.958610158	-14254
rs7187365	86511915	T	C	16	0.175944334	Ref	rs71388049	86527215	GC	G	16	0.191848907	Ref	CEU+FIN+GBR+IBS+TSI	0.715149132	0.8917073	-15300
rs7187365	86511915	T	C	16	0.175944334	Ref	rs40640	86527385	G	A	16	0.18389662	Ref	CEU+FIN+GBR+IBS+TSI	0.869361868	0.957867	-15470
rs7190458	75263661	G	A	16	0.046719682	Alt	rs7190458	75263661	G	A	16	0.046719682	Alt	CEU+FIN+GBR+IBS+TSI	1	1	0
rs7195303	75167579	G	A	16	0.08250497	Ref	rs28770906	75158550	C	T	16	0.080516899	Ref	CEU+FIN+GBR+IBS+TSI	0.896400887	0.959439714	9029
rs7195303	75167579	G	A	16	0.08250497	Ref	rs9937303	75163939	A	G	16	0.080516899	Ref	CEU+FIN+GBR+IBS+TSI	0.921891351	0.972985622	3640
rs7195303	75167579	G	A	16	0.08250497	Ref	rs12445816	75164975	G	A	16	0.081510934	Ref	CEU+FIN+GBR+IBS+TSI	0.934964101	0.97334034	2604
rs7195303	75167579	G	A	16	0.08250497	Ref	rs7202229	75165256	A	C	16	0.079522863	Ref	CEU+FIN+GBR+IBS+TSI	0.96073278	0.999999999	2323
rs7195303	75167579	G	A	16	0.08250497	Ref	rs7201892	75167382	T	C	16	0.08250497	Ref	CEU+FIN+GBR+IBS+TSI	1	0.999999999	197
rs7195303	75167579	G	A	16	0.08250497	Ref	rs7195303	75167579	G	A	16	0.08250497	Ref	CEU+FIN+GBR+IBS+TSI	1	1	0
rs7195303	75167579	G	A	16	0.08250497	Ref	rs61080051	75169158	C	CAAAAAGTGAATGGATAAACCAACTGTA	16	0.085487078	Ref	CEU+FIN+GBR+IBS+TSI	0.96197939	0.999999999	-1579
rs7195303	75167579	G	A	16	0.08250497	Ref	rs201649089	75171471	GCCT	G	16	0.084493042	Ref	CEU+FIN+GBR+IBS+TSI	0.948806467	0.986802566	-3892
rs7195303	75167579	G	A	16	0.08250497	Ref	rs9924335	75171511	A	G	16	0.084493042	Ref	CEU+FIN+GBR+IBS+TSI	0.948806467	0.986802566	-3932
rs7195303	75167579	G	A	16	0.08250497	Ref	rs9934325	75171612	C	T	16	0.083499006	Ref	CEU+FIN+GBR+IBS+TSI	0.961195735	0.986829002	-4033
rs7195303	75167579	G	A	16	0.08250497	Ref	rs9926603	75171615	T	C	16	0.083499006	Ref	CEU+FIN+GBR+IBS+TSI	0.961195735	0.986829002	-4036
rs7195303	75167579	G	A	16	0.08250497	Ref	rs11647955	75175303	T	C	16	0.06361829	Ref	CEU+FIN+GBR+IBS+TSI	0.678805429	0.947864621	-7724
rs7195303	75167579	G	A	16	0.08250497	Ref	rs9925281	75176158	G	A	16	0.06361829	Ref	CEU+FIN+GBR+IBS+TSI	0.678805429	0.947864621	-8579
rs7195303	75167579	G	A	16	0.08250497	Ref	rs12926717	75176259	C	G	16	0.06361829	Ref	CEU+FIN+GBR+IBS+TSI	0.678805429	0.947864621	-8680
rs7195303	75167579	G	A	16	0.08250497	Ref	rs4888350	75176737	G	C	16	0.06361829	Ref	CEU+FIN+GBR+IBS+TSI	0.678805429	0.947864621	-9158
rs7206971	45425115	G	A	17	0.470178926	Alt	rs3809863	45385012	C	T	17	0.464214712	Alt	CEU+FIN+GBR+IBS+TSI	0.665677722	0.825724023	40103
rs7206971	45425115	G	A	17	0.470178926	Alt	rs11655943	45385640	T	C	17	0.463220676	Alt	CEU+FIN+GBR+IBS+TSI	0.662075746	0.825134463	39475
rs7206971	45425115	G	A	17	0.470178926	Alt	rs9674670	45386157	G	A	17	0.465208748	Alt	CEU+FIN+GBR+IBS+TSI	0.669291167	0.826309458	38958
rs7206971	45425115	G	A	17	0.470178926	Alt	rs9303533	45386540	A	G	17	0.466202783	Alt	CEU+FIN+GBR+IBS+TSI	0.66566506	0.822423608	38575
rs7206971	45425115	G	A	17	0.470178926	Alt	rs12600603	45390951	G	C	17	0.465208748	Alt	CEU+FIN+GBR+IBS+TSI	0.669291167	0.826309458	34164
rs7206971	45425115	G	A	17	0.470178926	Alt	rs4968317	45418111	G	A	17	0.476143141	Ref	CEU+FIN+GBR+IBS+TSI	0.799043764	0.995304273	7004
rs7206971	45425115	G	A	17	0.470178926	Alt	rs7214410	45422628	A	G	17	0.476143141	Ref	CEU+FIN+GBR+IBS+TSI	0.799043764	0.995304273	2487
rs7206971	45425115	G	A	17	0.470178926	Alt	rs7206971	45425115	G	A	17	0.470178926	Alt	CEU+FIN+GBR+IBS+TSI	1	1	0
rs7206971	45425115	G	A	17	0.470178926	Alt	rs148992138	45425604	C	T	17	0.475149105	Ref	CEU+FIN+GBR+IBS+TSI	0.803392745	1	-489
rs7206971	45425115	G	A	17	0.470178926	Alt	rs143769972	45425780	T	G	17	0.475149105	Ref	CEU+FIN+GBR+IBS+TSI	0.803392745	1	-665
rs7206971	45425115	G	A	17	0.470178926	Alt	rs10538163	45438886	CAGTG	C	17	0.475149105	Ref	CEU+FIN+GBR+IBS+TSI	0.803392745	1	-13771
rs7206971	45425115	G	A	17	0.470178926	Alt	rs6504872	45438952	C	T	17	0.470178926	Alt	CEU+FIN+GBR+IBS+TSI	1	1	-13837
rs7206971	45425115	G	A	17	0.470178926	Alt	rs62076461	45440269	C	T	17	0.470178926	Alt	CEU+FIN+GBR+IBS+TSI	1	1	-15154
rs7206971	45425115	G	A	17	0.470178926	Alt	rs2317631	45440385	C	T	17	0.470178926	Alt	CEU+FIN+GBR+IBS+TSI	1	1	-15270
rs7206971	45425115	G	A	17	0.470178926	Alt	rs1912483	45443494	A	G	17	0.475149105	Ref	CEU+FIN+GBR+IBS+TSI	0.803392745	1	-18379
rs7206971	45425115	G	A	17	0.470178926	Alt	rs9889709	45445229	C	T	17	0.475149105	Ref	CEU+FIN+GBR+IBS+TSI	0.803392745	1	-20114
rs7206971	45425115	G	A	17	0.470178926	Alt	rs12453233	45454570	C	T	17	0.482107356	Ref	CEU+FIN+GBR+IBS+TSI	0.773341447	0.967534968	-29455
rs7206971	45425115	G	A	17	0.470178926	Alt	rs1912482	45454883	G	A	17	0.482107356	Ref	CEU+FIN+GBR+IBS+TSI	0.773341447	0.967534968	-29768
rs7206971	45425115	G	A	17	0.470178926	Alt	rs2136751	45456093	A	G	17	0.482107356	Ref	CEU+FIN+GBR+IBS+TSI	0.773341447	0.967534968	-30978
rs7206971	45425115	G	A	17	0.470178926	Alt	rs59649848	45456928	TG	T	17	0.483101392	Ref	CEU+FIN+GBR+IBS+TSI	0.769111516	0.96296661	-31813
rs7206971	45425115	G	A	17	0.470178926	Alt	rs74311766	45457136	A	AT	17	0.463220676	Alt	CEU+FIN+GBR+IBS+TSI	0.972429724	1	-32021
rs7206971	45425115	G	A	17	0.470178926	Alt	rs9890782	45457715	C	T	17	0.482107356	Ref	CEU+FIN+GBR+IBS+TSI	0.773341447	0.967534968	-32600
rs7206971	45425115	G	A	17	0.470178926	Alt	rs4968319	45464967	A	G	17	0.48111332	Ref	CEU+FIN+GBR+IBS+TSI	0.770100926	0.967429726	-39852
rs7206971	45425115	G	A	17	0.470178926	Alt	rs9897492	45474523	G	A	17	0.484095427	Ref	CEU+FIN+GBR+IBS+TSI	0.7723703	0.963085879	-49408
rs7206971	45425115	G	A	17	0.470178926	Alt	rs4968320	45474997	C	A	17	0.463220676	Alt	CEU+FIN+GBR+IBS+TSI	0.972429724	1	-49882
rs7206971	45425115	G	A	17	0.470178926	Alt	rs200130731	45475835	G	C	17	0.463220676	Alt	CEU+FIN+GBR+IBS+TSI	0.972429724	1	-50720
rs7206971	45425115	G	A	17	0.470178926	Alt	rs9895746	45479099	C	A	17	0.482107356	Ref	CEU+FIN+GBR+IBS+TSI	0.758440339	0.958168167	-53984
rs7206971	45425115	G	A	17	0.470178926	Alt	rs12452315	45479446	A	C	17	0.463220676	Alt	CEU+FIN+GBR+IBS+TSI	0.956598861	0.99182675	-54331
rs7206971	45425115	G	A	17	0.470178926	Alt	rs11079774	45479706	C	G	17	0.482107356	Ref	CEU+FIN+GBR+IBS+TSI	0.758440339	0.958168167	-54591
rs7206971	45425115	G	A	17	0.470178926	Alt	rs12452796	45479733	A	C	17	0.482107356	Ref	CEU+FIN+GBR+IBS+TSI	0.758440339	0.958168167	-54618
rs7206971	45425115	G	A	17	0.470178926	Alt	rs2175290	45479917	C	A	17	0.482107356	Ref	CEU+FIN+GBR+IBS+TSI	0.758440339	0.958168167	-54802
rs7206971	45425115	G	A	17	0.470178926	Alt	rs9894905	45485982	C	T	17	0.463220676	Alt	CEU+FIN+GBR+IBS+TSI	0.956598861	0.99182675	-60867
rs7206971	45425115	G	A	17	0.470178926	Alt	rs9900360	45491979	C	T	17	0.482107356	Ref	CEU+FIN+GBR+IBS+TSI	0.758440339	0.958168167	-66864
rs7206971	45425115	G	A	17	0.470178926	Alt	rs56952963	45493826	T	C	17	0.483101392	Ref	CEU+FIN+GBR+IBS+TSI	0.75425372	0.953619892	-68711
rs7206971	45425115	G	A	17	0.470178926	Alt	rs9915919	45494645	G	A	17	0.483101392	Ref	CEU+FIN+GBR+IBS+TSI	0.75425372	0.953619892	-69530
rs7206971	45425115	G	A	17	0.470178926	Alt	rs369648654	45498226	G	T	17	0.460238569	Alt	CEU+FIN+GBR+IBS+TSI	0.952928252	0.995878798	-73111
rs7206971	45425115	G	A	17	0.470178926	Alt	17	45498386	T	TG	17	0.463220676	Alt	CEU+FIN+GBR+IBS+TSI	0.948708427	0.987727775	-73271
rs7206971	45425115	G	A	17	0.470178926	Alt	rs112812555	45498498	G	A	17	0.484095427	Ref	CEU+FIN+GBR+IBS+TSI	0.742668803	0.944386615	-73383
rs7206971	45425115	G	A	17	0.470178926	Alt	rs9911944	45498937	G	T	17	0.459244533	Alt	CEU+FIN+GBR+IBS+TSI	0.949097109	0.995865651	-73822
rs7206971	45425115	G	A	17	0.470178926	Alt	rs1912487	45503257	C	T	17	0.484095427	Ref	CEU+FIN+GBR+IBS+TSI	0.757499477	0.953769436	-78142
rs7206971	45425115	G	A	17	0.470178926	Alt	rs9893901	45506682	T	G	17	0.482107356	Ref	CEU+FIN+GBR+IBS+TSI	0.751040896	0.953482704	-81567
rs7206971	45425115	G	A	17	0.470178926	Alt	rs77454872	45509496	G	A	17	0.46222664	Alt	CEU+FIN+GBR+IBS+TSI	0.952732496	0.991801158	-84381
rs7206971	45425115	G	A	17	0.470178926	Alt	rs148794683	45509765	A	AAAAT	17	0.497017893	Alt	CEU+FIN+GBR+IBS+TSI	0.637560798	0.842565322	-84650
rs7206971	45425115	G	A	17	0.470178926	Alt	rs4338849	45512483	A	G	17	0.46222664	Alt	CEU+FIN+GBR+IBS+TSI	0.952732496	0.991801158	-87368
rs7206971	45425115	G	A	17	0.470178926	Alt	rs9900366	45513292	A	G	17	0.483101392	Ref	CEU+FIN+GBR+IBS+TSI	0.75425372	0.953619892	-88177
rs7206971	45425115	G	A	17	0.470178926	Alt	rs147608043	45515864	C	CT	17	0.480119284	Alt	CEU+FIN+GBR+IBS+TSI	0.630390197	0.809954235	-90749
rs7206971	45425115	G	A	17	0.470178926	Alt	rs11079775	45516667	C	T	17	0.46222664	Alt	CEU+FIN+GBR+IBS+TSI	0.952732496	0.991801158	-91552
rs7206971	45425115	G	A	17	0.470178926	Alt	rs57948692	45518959	GA	G	17	0.486083499	Ref	CEU+FIN+GBR+IBS+TSI	0.749146907	0.944729271	-93844
rs7206971	45425115	G	A	17	0.470178926	Alt	rs58512566	45523858	C	T	17	0.483101392	Ref	CEU+FIN+GBR+IBS+TSI	0.75425372	0.953619892	-98743
rs7206971	45425115	G	A	17	0.470178926	Alt	rs56017620	45525905	A	G	17	0.484095427	Ref	CEU+FIN+GBR+IBS+TSI	0.750063887	0.949076807	-100790
rs7206971	45425115	G	A	17	0.470178926	Alt	rs55667148	45526638	C	CA	17	0.48111332	Ref	CEU+FIN+GBR+IBS+TSI	0.696729551	0.920190447	-101523
rs7206971	45425115	G	A	17	0.470178926	Alt	rs34537623	45530203	A	G	17	0.483101392	Ref	CEU+FIN+GBR+IBS+TSI	0.75425372	0.953619892	-105088
rs7206971	45425115	G	A	17	0.470178926	Alt	rs9892686	45536269	T	C	17	0.483101392	Ref	CEU+FIN+GBR+IBS+TSI	0.75425372	0.953619892	-111154
rs7206971	45425115	G	A	17	0.470178926	Alt	rs9914653	45537395	T	C	17	0.482107356	Ref	CEU+FIN+GBR+IBS+TSI	0.751040896	0.953482704	-112280
rs7206971	45425115	G	A	17	0.470178926	Alt	rs9908393	45537607	C	T	17	0.483101392	Ref	CEU+FIN+GBR+IBS+TSI	0.75425372	0.953619892	-112492
rs7206971	45425115	G	A	17	0.470178926	Alt	rs9895274	45539117	C	T	17	0.46222664	Alt	CEU+FIN+GBR+IBS+TSI	0.952732496	0.991801158	-114002
rs7206971	45425115	G	A	17	0.470178926	Alt	rs3883319	45540743	C	T	17	0.483101392	Ref	CEU+FIN+GBR+IBS+TSI	0.75425372	0.953619892	-115628
rs7206971	45425115	G	A	17	0.470178926	Alt	rs57225689	45542879	CA	C	17	0.449304175	Ref	CEU+FIN+GBR+IBS+TSI	0.651146129	0.948326596	-117764
rs7206971	45425115	G	A	17	0.470178926	Alt	rs10685338	45543919	T	TAA	17	0.476143141	Alt	CEU+FIN+GBR+IBS+TSI	0.616543226	0.79465249	-118804
rs7206971	45425115	G	A	17	0.470178926	Alt	rs7208530	45544107	C	T	17	0.449304175	Ref	CEU+FIN+GBR+IBS+TSI	0.651146129	0.948326596	-118992
rs7206971	45425115	G	A	17	0.470178926	Alt	rs12451409	45544856	A	G	17	0.449304175	Ref	CEU+FIN+GBR+IBS+TSI	0.651146129	0.948326596	-119741
rs7206971	45425115	G	A	17	0.470178926	Alt	rs2085755	45545378	T	G	17	0.46222664	Alt	CEU+FIN+GBR+IBS+TSI	0.952732496	0.991801158	-120263
rs7206971	45425115	G	A	17	0.470178926	Alt	rs9892497	45545919	G	A	17	0.452286282	Ref	CEU+FIN+GBR+IBS+TSI	0.659684183	0.948792343	-120804
rs7206971	45425115	G	A	17	0.470178926	Alt	rs67688344	45546841	G	A	17	0.482107356	Ref	CEU+FIN+GBR+IBS+TSI	0.758458847	0.958179858	-121726
rs7206971	45425115	G	A	17	0.470178926	Alt	rs9912101	45547078	T	C	17	0.452286282	Ref	CEU+FIN+GBR+IBS+TSI	0.659684183	0.948792343	-121963
rs7206971	45425115	G	A	17	0.470178926	Alt	rs9912311	45547132	T	C	17	0.483101392	Ref	CEU+FIN+GBR+IBS+TSI	0.75425372	0.953619892	-122017
rs7206971	45425115	G	A	17	0.470178926	Alt	rs9905581	45547185	C	T	17	0.452286282	Ref	CEU+FIN+GBR+IBS+TSI	0.659684183	0.948792343	-122070
rs7206971	45425115	G	A	17	0.470178926	Alt	rs57380730	45548500	C	CTTTATTTATTTA	17	0.472166998	Alt	CEU+FIN+GBR+IBS+TSI	0.889947592	0.947141344	-123385
rs7206971	45425115	G	A	17	0.470178926	Alt	rs12449647	45548958	C	A	17	0.452286282	Ref	CEU+FIN+GBR+IBS+TSI	0.659684183	0.948792343	-123843
rs7206971	45425115	G	A	17	0.470178926	Alt	rs9907159	45549741	T	G	17	0.452286282	Ref	CEU+FIN+GBR+IBS+TSI	0.659684183	0.948792343	-124626
rs7206971	45425115	G	A	17	0.470178926	Alt	rs9902574	45550662	C	T	17	0.452286282	Ref	CEU+FIN+GBR+IBS+TSI	0.659684183	0.948792343	-125547
rs7206971	45425115	G	A	17	0.470178926	Alt	rs9908016	45551361	G	A	17	0.452286282	Ref	CEU+FIN+GBR+IBS+TSI	0.659684183	0.948792343	-126246
rs7206971	45425115	G	A	17	0.470178926	Alt	rs28507314	45551402	C	T	17	0.452286282	Ref	CEU+FIN+GBR+IBS+TSI	0.659684183	0.948792343	-126287
rs7206971	45425115	G	A	17	0.470178926	Alt	rs56888945	45551953	T	TAAAAA	17	0.454274354	Ref	CEU+FIN+GBR+IBS+TSI	0.658223254	0.943947231	-126838
rs7206971	45425115	G	A	17	0.470178926	Alt	rs28458768	45552140	A	G	17	0.452286282	Ref	CEU+FIN+GBR+IBS+TSI	0.659684183	0.948792343	-127025
rs7206971	45425115	G	A	17	0.470178926	Alt	rs12944103	45553267	G	C	17	0.452286282	Ref	CEU+FIN+GBR+IBS+TSI	0.659684183	0.948792343	-128152
rs7206971	45425115	G	A	17	0.470178926	Alt	rs8079744	45554571	A	G	17	0.452286282	Ref	CEU+FIN+GBR+IBS+TSI	0.659684183	0.948792343	-129456
rs7206971	45425115	G	A	17	0.470178926	Alt	rs8076778	45554786	G	A	17	0.452286282	Ref	CEU+FIN+GBR+IBS+TSI	0.659684183	0.948792343	-129671
rs7206971	45425115	G	A	17	0.470178926	Alt	rs9912592	45556945	G	A	17	0.452286282	Ref	CEU+FIN+GBR+IBS+TSI	0.659684183	0.948792343	-131830
rs7206971	45425115	G	A	17	0.470178926	Alt	rs56356751	45557025	A	G	17	0.483101392	Ref	CEU+FIN+GBR+IBS+TSI	0.75425372	0.953619892	-131910
rs7206971	45425115	G	A	17	0.470178926	Alt	rs59231671	45557594	T	C	17	0.452286282	Ref	CEU+FIN+GBR+IBS+TSI	0.659684183	0.948792343	-132479
rs7206971	45425115	G	A	17	0.470178926	Alt	rs62076540	45557784	C	T	17	0.452286282	Ref	CEU+FIN+GBR+IBS+TSI	0.659684183	0.948792343	-132669
rs7206971	45425115	G	A	17	0.470178926	Alt	rs62076542	45558090	C	T	17	0.46222664	Alt	CEU+FIN+GBR+IBS+TSI	0.952732496	0.991801158	-132975
rs7206971	45425115	G	A	17	0.470178926	Alt	rs144848893	45558529	AAAAC	A	17	0.454274354	Ref	CEU+FIN+GBR+IBS+TSI	0.658223254	0.943947231	-133414
rs7206971	45425115	G	A	17	0.470178926	Alt	17	45559459	C	CAAAAAAAA	17	0.459244533	Ref	CEU+FIN+GBR+IBS+TSI	0.658347346	0.934628545	-134344
rs7206971	45425115	G	A	17	0.470178926	Alt	17	45560737	GTAT	G	17	0.452286282	Ref	CEU+FIN+GBR+IBS+TSI	0.659684183	0.948792343	-135622
rs7206971	45425115	G	A	17	0.470178926	Alt	rs142627977	45562744	C	CAAGT	17	0.46222664	Alt	CEU+FIN+GBR+IBS+TSI	0.952732496	0.991801158	-137629
rs7206971	45425115	G	A	17	0.470178926	Alt	rs1704808	45563416	A	G	17	0.441351889	Ref	CEU+FIN+GBR+IBS+TSI	0.635751774	0.952255516	-138301
rs7206971	45425115	G	A	17	0.470178926	Alt	rs9892234	45564997	G	A	17	0.482107356	Ref	CEU+FIN+GBR+IBS+TSI	0.751019886	0.953469368	-139882
rs7206971	45425115	G	A	17	0.470178926	Alt	rs9894179	45565093	C	T	17	0.482107356	Ref	CEU+FIN+GBR+IBS+TSI	0.751019886	0.953469368	-139978
rs7206971	45425115	G	A	17	0.470178926	Alt	rs7211910	45565385	G	A	17	0.482107356	Ref	CEU+FIN+GBR+IBS+TSI	0.751019886	0.953469368	-140270
rs7206971	45425115	G	A	17	0.470178926	Alt	rs12601144	45565592	T	C	17	0.441351889	Ref	CEU+FIN+GBR+IBS+TSI	0.635751774	0.952255516	-140477
rs7206971	45425115	G	A	17	0.470178926	Alt	rs142960189	45567593	ATC	A	17	0.482107356	Ref	CEU+FIN+GBR+IBS+TSI	0.743596111	0.948745178	-142478
rs7206971	45425115	G	A	17	0.470178926	Alt	rs2610367	45569815	A	G	17	0.441351889	Ref	CEU+FIN+GBR+IBS+TSI	0.62856798	0.946860138	-144700
rs7206971	45425115	G	A	17	0.470178926	Alt	rs7210801	45570623	G	C	17	0.46222664	Alt	CEU+FIN+GBR+IBS+TSI	0.944848124	0.98768879	-145508
rs7206971	45425115	G	A	17	0.470178926	Alt	rs7226079	45570624	C	T	17	0.46222664	Alt	CEU+FIN+GBR+IBS+TSI	0.944848124	0.98768879	-145509
rs7206971	45425115	G	A	17	0.470178926	Alt	rs7405889	45571676	C	T	17	0.46222664	Alt	CEU+FIN+GBR+IBS+TSI	0.944848124	0.98768879	-146561
rs7206971	45425115	G	A	17	0.470178926	Alt	rs146217891	45572817	TTTG	T	17	0.46222664	Alt	CEU+FIN+GBR+IBS+TSI	0.944848124	0.98768879	-147702
rs7206971	45425115	G	A	17	0.470178926	Alt	rs9897063	45574361	A	G	17	0.497017893	Ref	CEU+FIN+GBR+IBS+TSI	0.800693463	0.955556634	-149246
rs7206971	45425115	G	A	17	0.470178926	Alt	rs12103481	45574410	G	C	17	0.497017893	Ref	CEU+FIN+GBR+IBS+TSI	0.800693463	0.955556634	-149295
rs7206971	45425115	G	A	17	0.470178926	Alt	rs11651766	45574931	G	T	17	0.497017893	Ref	CEU+FIN+GBR+IBS+TSI	0.800693463	0.955556634	-149816
rs7206971	45425115	G	A	17	0.470178926	Alt	17	45575050	CTT	C	17	0.471172962	Alt	CEU+FIN+GBR+IBS+TSI	0.870592536	0.934918726	-149935
rs7206971	45425115	G	A	17	0.470178926	Alt	rs9901869	45575206	G	A	17	0.497017893	Ref	CEU+FIN+GBR+IBS+TSI	0.800693463	0.955556634	-150091
rs7206971	45425115	G	A	17	0.470178926	Alt	rs9903898	45575354	C	T	17	0.46222664	Alt	CEU+FIN+GBR+IBS+TSI	0.944848124	0.98768879	-150239
rs7206971	45425115	G	A	17	0.470178926	Alt	17	45575932	GA	G	17	0.463220676	Alt	CEU+FIN+GBR+IBS+TSI	0.901741869	0.962968331	-150817
rs7206971	45425115	G	A	17	0.470178926	Alt	rs200908868	45575934	A	G	17	0.463220676	Alt	CEU+FIN+GBR+IBS+TSI	0.901741869	0.962968331	-150819
rs7206971	45425115	G	A	17	0.470178926	Alt	rs141516856	45576936	C	G	17	0.475149105	Alt	CEU+FIN+GBR+IBS+TSI	0.901718891	0.959103786	-151821
rs7206971	45425115	G	A	17	0.470178926	Alt	rs12103836	45577469	G	A	17	0.475149105	Alt	CEU+FIN+GBR+IBS+TSI	0.901718891	0.959103786	-152354
rs7206971	45425115	G	A	17	0.470178926	Alt	rs4794051	45577914	A	G	17	0.475149105	Alt	CEU+FIN+GBR+IBS+TSI	0.901718891	0.959103786	-152799
rs7206971	45425115	G	A	17	0.470178926	Alt	rs59061384	45578019	CA	C	17	0.472166998	Ref	CEU+FIN+GBR+IBS+TSI	0.874411865	0.93883787	-152904
rs7206971	45425115	G	A	17	0.470178926	Alt	rs11869940	45578435	T	A	17	0.475149105	Ref	CEU+FIN+GBR+IBS+TSI	0.901718891	0.959103786	-153320
rs7206971	45425115	G	A	17	0.470178926	Alt	rs11650210	45579398	G	T	17	0.442345924	Alt	CEU+FIN+GBR+IBS+TSI	0.63132253	0.947022077	-154283
rs7206971	45425115	G	A	17	0.470178926	Alt	rs62076549	45579555	T	G	17	0.476143141	Ref	CEU+FIN+GBR+IBS+TSI	0.89791151	0.958985968	-154440
rs7206971	45425115	G	A	17	0.470178926	Alt	rs2644383	45579816	A	G	17	0.49304175	Alt	CEU+FIN+GBR+IBS+TSI	0.787310023	0.955102923	-154701
rs7206971	45425115	G	A	17	0.470178926	Alt	rs140734195	45580138	C	T	17	0.485089463	Ref	CEU+FIN+GBR+IBS+TSI	0.864282781	0.95786873	-155023
rs7206971	45425115	G	A	17	0.470178926	Alt	rs55864353	45580786	T	G	17	0.465208748	Ref	CEU+FIN+GBR+IBS+TSI	0.932853879	0.975533051	-155671
rs7206971	45425115	G	A	17	0.470178926	Alt	rs12602134	45582136	C	G	17	0.46222664	Ref	CEU+FIN+GBR+IBS+TSI	0.944848124	0.98768879	-157021
rs7206971	45425115	G	A	17	0.470178926	Alt	rs12051716	45582395	G	A	17	0.473161034	Ref	CEU+FIN+GBR+IBS+TSI	0.909390998	0.959342978	-157280
rs7206971	45425115	G	A	17	0.470178926	Alt	rs7221548	45582952	T	C	17	0.475149105	Ref	CEU+FIN+GBR+IBS+TSI	0.901718891	0.959103786	-157837
rs7206971	45425115	G	A	17	0.470178926	Alt	rs8074149	45583375	A	C	17	0.475149105	Ref	CEU+FIN+GBR+IBS+TSI	0.901718891	0.959103786	-158260
rs7206971	45425115	G	A	17	0.470178926	Alt	rs11310394	45584962	GT	G	17	0.465208748	Ref	CEU+FIN+GBR+IBS+TSI	0.909377836	0.963179786	-159847
rs7206971	45425115	G	A	17	0.470178926	Alt	rs7350906	45588112	G	A	17	0.46222664	Ref	CEU+FIN+GBR+IBS+TSI	0.936981234	0.983568402	-162997
rs7206971	45425115	G	A	17	0.470178926	Alt	rs11870057	45588703	G	A	17	0.470178926	Alt	CEU+FIN+GBR+IBS+TSI	0.713196562	0.951635619	-163588
rs7206971	45425115	G	A	17	0.470178926	Alt	rs6504963	45588864	G	A	17	0.442345924	Alt	CEU+FIN+GBR+IBS+TSI	0.63132253	0.947022077	-163749
rs7206971	45425115	G	A	17	0.470178926	Alt	rs35159316	45590257	C	T	17	0.471172962	Alt	CEU+FIN+GBR+IBS+TSI	0.716291558	0.951797579	-165142
rs7206971	45425115	G	A	17	0.470178926	Alt	rs4794007	45590722	G	A	17	0.475149105	Ref	CEU+FIN+GBR+IBS+TSI	0.893958345	0.954967656	-165607
rs7206971	45425115	G	A	17	0.470178926	Alt	rs8065990	45591166	G	A	17	0.475149105	Ref	CEU+FIN+GBR+IBS+TSI	0.893958345	0.954967656	-166051
rs7206971	45425115	G	A	17	0.470178926	Alt	rs7222851	45592169	T	C	17	0.46222664	Ref	CEU+FIN+GBR+IBS+TSI	0.936981234	0.983568402	-167054
rs7206971	45425115	G	A	17	0.470178926	Alt	rs10048173	45592266	A	G	17	0.46222664	Ref	CEU+FIN+GBR+IBS+TSI	0.936981234	0.983568402	-167151
rs7206971	45425115	G	A	17	0.470178926	Alt	rs72829689	45593661	T	C	17	0.470178926	Alt	CEU+FIN+GBR+IBS+TSI	0.713196562	0.951635619	-168546
rs7206971	45425115	G	A	17	0.470178926	Alt	rs8067286	45594590	A	G	17	0.46222664	Ref	CEU+FIN+GBR+IBS+TSI	0.936981234	0.983568402	-169475
rs7206971	45425115	G	A	17	0.470178926	Alt	rs4794058	45597098	C	T	17	0.476143141	Ref	CEU+FIN+GBR+IBS+TSI	0.890154369	0.954834598	-171983
rs7206971	45425115	G	A	17	0.470178926	Alt	rs6504974	45597726	A	C	17	0.484095427	Alt	CEU+FIN+GBR+IBS+TSI	0.750041166	0.949062433	-172611
rs7206971	45425115	G	A	17	0.470178926	Alt	rs62073965	45599591	T	C	17	0.46222664	Ref	CEU+FIN+GBR+IBS+TSI	0.936981234	0.983568402	-174476
rs7206971	45425115	G	A	17	0.470178926	Alt	rs62073966	45600013	T	A	17	0.461232604	Ref	CEU+FIN+GBR+IBS+TSI	0.933141686	0.983515966	-174898
rs7206971	45425115	G	A	17	0.470178926	Alt	rs201678252	45600306	AT	A	17	0.442345924	Alt	CEU+FIN+GBR+IBS+TSI	0.631283342	0.946992684	-175191
rs7206971	45425115	G	A	17	0.470178926	Alt	rs113714334	45601493	GA	G	17	0.476143141	Ref	CEU+FIN+GBR+IBS+TSI	0.890154369	0.954834598	-176378
rs7206971	45425115	G	A	17	0.470178926	Alt	rs200949448	45601675	C	CA	17	0.48111332	Ref	CEU+FIN+GBR+IBS+TSI	0.871362859	0.954157319	-176560
rs7206971	45425115	G	A	17	0.470178926	Alt	rs201513188	45604028	C	A	17	0.465208748	Ref	CEU+FIN+GBR+IBS+TSI	0.925015687	0.971426007	-178913
rs7206971	45425115	G	A	17	0.470178926	Alt	rs2611998	45604290	T	C	17	0.442345924	Alt	CEU+FIN+GBR+IBS+TSI	0.631283342	0.946992684	-179175
rs7206971	45425115	G	A	17	0.470178926	Alt	rs3874910	45607563	C	T	17	0.467196819	Alt	CEU+FIN+GBR+IBS+TSI	0.70405965	0.951198655	-182448
rs7206971	45425115	G	A	17	0.470178926	Alt	rs2935183	45607572	T	G	17	0.466202783	Ref	CEU+FIN+GBR+IBS+TSI	0.921069641	0.96741746	-182457
rs7206971	45425115	G	A	17	0.470178926	Alt	17	45607717	GTTTT	G	17	0.492047714	Ref	CEU+FIN+GBR+IBS+TSI	0.831424596	0.95265712	-182602
rs7206971	45425115	G	A	17	0.470178926	Alt	rs8077485	45608326	A	C	17	0.464214712	Ref	CEU+FIN+GBR+IBS+TSI	0.928987643	0.975456432	-183211
rs7206971	45425115	G	A	17	0.470178926	Alt	rs8079821	45611704	T	C	17	0.463220676	Ref	CEU+FIN+GBR+IBS+TSI	0.932976122	0.97950386	-186589
rs7206971	45425115	G	A	17	0.470178926	Alt	rs35794672	45612906	G	A	17	0.475149105	Ref	CEU+FIN+GBR+IBS+TSI	0.893958345	0.954967656	-187791
rs7206971	45425115	G	A	17	0.470178926	Alt	rs62073970	45613021	T	A	17	0.442345924	Alt	CEU+FIN+GBR+IBS+TSI	0.631283342	0.946992684	-187906
rs7206971	45425115	G	A	17	0.470178926	Alt	rs7219173	45613995	T	C	17	0.463220676	Ref	CEU+FIN+GBR+IBS+TSI	0.932976122	0.97950386	-188880
rs7206971	45425115	G	A	17	0.470178926	Alt	17	45614070	CTTTTTTTT	C	17	0.468190855	Alt	CEU+FIN+GBR+IBS+TSI	0.670794498	0.9266041	-188955
rs7206971	45425115	G	A	17	0.470178926	Alt	rs11869730	45614763	T	A	17	0.463220676	Ref	CEU+FIN+GBR+IBS+TSI	0.932976122	0.97950386	-189648
rs7206971	45425115	G	A	17	0.470178926	Alt	17	45615568	C	CTTTTTTTTTTTTTTTTTTTTTTTT	17	0.446322068	Ref	CEU+FIN+GBR+IBS+TSI	0.86174707	0.974005257	-190453
rs7206971	45425115	G	A	17	0.470178926	Alt	rs4497739	45616332	T	C	17	0.442345924	Alt	CEU+FIN+GBR+IBS+TSI	0.631283342	0.946992684	-191217
rs7206971	45425115	G	A	17	0.470178926	Alt	rs11870585	45618812	G	A	17	0.472166998	Alt	CEU+FIN+GBR+IBS+TSI	0.704723692	0.942199622	-193697
rs7206971	45425115	G	A	17	0.470178926	Alt	rs111609085	45620679	A	AT	17	0.490059642	Alt	CEU+FIN+GBR+IBS+TSI	0.769534684	0.949909774	-195564
rs7206971	45425115	G	A	17	0.470178926	Alt	rs12451766	45621261	A	G	17	0.465208748	Ref	CEU+FIN+GBR+IBS+TSI	0.862870611	0.938227193	-196146
rs7206971	45425115	G	A	17	0.470178926	Alt	rs10432035	45624913	G	C	17	0.475149105	Ref	CEU+FIN+GBR+IBS+TSI	0.886208375	0.950819207	-199798
rs7206971	45425115	G	A	17	0.470178926	Alt	rs78551919	45626002	A	C	17	0.46222664	Ref	CEU+FIN+GBR+IBS+TSI	0.929129147	0.979438484	-200887
rs7206971	45425115	G	A	17	0.470178926	Alt	rs7209422	45626395	G	A	17	0.46222664	Ref	CEU+FIN+GBR+IBS+TSI	0.929129147	0.979438484	-201280
rs7206971	45425115	G	A	17	0.470178926	Alt	rs79443387	45626961	C	T	17	0.475149105	Ref	CEU+FIN+GBR+IBS+TSI	0.886208375	0.950819207	-201846
rs7206971	45425115	G	A	17	0.470178926	Alt	rs4794371	45627693	G	C	17	0.479125249	Ref	CEU+FIN+GBR+IBS+TSI	0.909842233	0.971122364	-202578
rs7206971	45425115	G	A	17	0.470178926	Alt	rs4794372	45627760	G	A	17	0.479125249	Ref	CEU+FIN+GBR+IBS+TSI	0.909842233	0.971122364	-202645
rs7206971	45425115	G	A	17	0.470178926	Alt	rs35634041	45627997	AT	A	17	0.491053678	Ref	CEU+FIN+GBR+IBS+TSI	0.715404642	0.881936679	-202882
rs7206971	45425115	G	A	17	0.470178926	Alt	rs36043200	45629406	G	A	17	0.459244533	Ref	CEU+FIN+GBR+IBS+TSI	0.917671559	0.979239817	-204291
rs7206971	45425115	G	A	17	0.470178926	Alt	rs55687600	45630497	C	T	17	0.475149105	Ref	CEU+FIN+GBR+IBS+TSI	0.886208375	0.950819207	-205382
rs7206971	45425115	G	A	17	0.470178926	Alt	rs11301327	45632713	CT	C	17	0.468190855	Ref	CEU+FIN+GBR+IBS+TSI	0.897628599	0.951221688	-207598
rs7206971	45425115	G	A	17	0.470178926	Alt	rs74951133	45632955	T	C	17	0.475149105	Ref	CEU+FIN+GBR+IBS+TSI	0.886208375	0.950819207	-207840
rs7206971	45425115	G	A	17	0.470178926	Alt	rs8065099	45633485	T	C	17	0.46222664	Ref	CEU+FIN+GBR+IBS+TSI	0.929129147	0.979438484	-208370
rs7206971	45425115	G	A	17	0.470178926	Alt	rs35806769	45634013	G	A	17	0.475149105	Ref	CEU+FIN+GBR+IBS+TSI	0.886208375	0.950819207	-208898
rs7206971	45425115	G	A	17	0.470178926	Alt	rs34609599	45634034	T	C	17	0.46222664	Ref	CEU+FIN+GBR+IBS+TSI	0.929129147	0.979438484	-208919
rs7206971	45425115	G	A	17	0.470178926	Alt	rs145346039	45638267	G	C	17	0.475149105	Ref	CEU+FIN+GBR+IBS+TSI	0.886208375	0.950819207	-213152
rs7206971	45425115	G	A	17	0.470178926	Alt	rs8070759	45638760	C	T	17	0.47415507	Ref	CEU+FIN+GBR+IBS+TSI	0.890019376	0.950964092	-213645
rs7206971	45425115	G	A	17	0.470178926	Alt	rs3065310	45640151	T	TAAA	17	0.479125249	Alt	CEU+FIN+GBR+IBS+TSI	0.72664696	0.943489104	-215036
rs7206971	45425115	G	A	17	0.470178926	Alt	rs11868058	45640405	G	T	17	0.460238569	Ref	CEU+FIN+GBR+IBS+TSI	0.921476945	0.979306466	-215290
rs7206971	45425115	G	A	17	0.470178926	Alt	rs11079779	45640770	C	T	17	0.475149105	Ref	CEU+FIN+GBR+IBS+TSI	0.886208375	0.950819207	-215655
rs7206971	45425115	G	A	17	0.470178926	Alt	rs7210472	45641528	C	T	17	0.461232604	Ref	CEU+FIN+GBR+IBS+TSI	0.925296115	0.979372687	-216413
rs7206971	45425115	G	A	17	0.470178926	Alt	rs2644349	45641743	G	A	17	0.47415507	Ref	CEU+FIN+GBR+IBS+TSI	0.890019376	0.950964092	-216628
rs7206971	45425115	G	A	17	0.470178926	Alt	rs371266029	45645947	GTCTC	G	17	0.469184891	Alt	CEU+FIN+GBR+IBS+TSI	0.702767625	0.946539052	-220832
rs7206971	45425115	G	A	17	0.470178926	Alt	rs56969181	45645956	CA	C	17	0.470178926	Alt	CEU+FIN+GBR+IBS+TSI	0.70584663	0.946719323	-220841
rs7206971	45425115	G	A	17	0.470178926	Alt	rs8082284	45647067	T	C	17	0.475149105	Ref	CEU+FIN+GBR+IBS+TSI	0.886208375	0.950819207	-221952
rs7206971	45425115	G	A	17	0.470178926	Alt	rs9635762	45648446	A	C	17	0.475149105	Ref	CEU+FIN+GBR+IBS+TSI	0.886208375	0.950819207	-223331
rs7206971	45425115	G	A	17	0.470178926	Alt	rs34187971	45649408	C	CA	17	0.471172962	Alt	CEU+FIN+GBR+IBS+TSI	0.708936566	0.946898368	-224293
rs7206971	45425115	G	A	17	0.470178926	Alt	rs9635763	45649694	C	A	17	0.475149105	Ref	CEU+FIN+GBR+IBS+TSI	0.886208375	0.950819207	-224579
rs7206971	45425115	G	A	17	0.470178926	Alt	rs59690898	45649844	T	TA	17	0.440357853	Alt	CEU+FIN+GBR+IBS+TSI	0.618528395	0.941163745	-224729
rs7206971	45425115	G	A	17	0.470178926	Alt	rs12603290	45650196	T	C	17	0.46222664	Ref	CEU+FIN+GBR+IBS+TSI	0.929129147	0.979438484	-225081
rs7206971	45425115	G	A	17	0.470178926	Alt	rs1138193	45651056	C	T	17	0.471172962	Alt	CEU+FIN+GBR+IBS+TSI	0.708936566	0.946898368	-225941
rs7206971	45425115	G	A	17	0.470178926	Alt	rs8077106	45653291	T	G	17	0.46222664	Ref	CEU+FIN+GBR+IBS+TSI	0.929129147	0.979438484	-228176
rs7206971	45425115	G	A	17	0.470178926	Alt	rs8072644	45653364	A	T	17	0.475149105	Ref	CEU+FIN+GBR+IBS+TSI	0.886208375	0.950819207	-228249
rs7206971	45425115	G	A	17	0.470178926	Alt	rs2644364	45653569	C	T	17	0.47415507	Ref	CEU+FIN+GBR+IBS+TSI	0.890019376	0.950964092	-228454
rs7206971	45425115	G	A	17	0.470178926	Alt	rs8081717	45653921	T	A	17	0.46222664	Ref	CEU+FIN+GBR+IBS+TSI	0.929129147	0.979438484	-228806
rs7206971	45425115	G	A	17	0.470178926	Alt	rs200579989	45655582	AAGAG	A	17	0.470178926	Alt	CEU+FIN+GBR+IBS+TSI	0.705875898	0.94673895	-230467
rs7206971	45425115	G	A	17	0.470178926	Alt	rs11079782	45655887	A	T	17	0.475149105	Ref	CEU+FIN+GBR+IBS+TSI	0.886208375	0.950819207	-230772
rs7206971	45425115	G	A	17	0.470178926	Alt	rs35919601	45657843	C	T	17	0.475149105	Ref	CEU+FIN+GBR+IBS+TSI	0.886208375	0.950819207	-232728
rs7206971	45425115	G	A	17	0.470178926	Alt	17	45659049	GGTTT	GGTTTGTTT	17	0.476143141	Alt	CEU+FIN+GBR+IBS+TSI	0.717303432	0.943022466	-233934
rs7206971	45425115	G	A	17	0.470178926	Alt	rs11656056	45659161	G	C	17	0.44333996	Alt	CEU+FIN+GBR+IBS+TSI	0.626902494	0.941802019	-234046
rs7206971	45425115	G	A	17	0.470178926	Alt	rs75283674	45660887	T	G	17	0.47415507	Ref	CEU+FIN+GBR+IBS+TSI	0.890019376	0.950964092	-235772
rs7206971	45425115	G	A	17	0.470178926	Alt	rs58468752	45661289	T	TA	17	0.47415507	Alt	CEU+FIN+GBR+IBS+TSI	0.710488672	0.942280621	-236174
rs7206971	45425115	G	A	17	0.470178926	Alt	rs10445374	45662383	T	C	17	0.46222664	Ref	CEU+FIN+GBR+IBS+TSI	0.929129147	0.979438484	-237268
rs7206971	45425115	G	A	17	0.470178926	Alt	rs201496912	45664861	A	G	17	0.465208748	Ref	CEU+FIN+GBR+IBS+TSI	0.917201362	0.96731411	-239746
rs7206971	45425115	G	A	17	0.470178926	Alt	rs199538746	45665177	A	T	17	0.475149105	Ref	CEU+FIN+GBR+IBS+TSI	0.886208375	0.950819207	-240062
rs7206971	45425115	G	A	17	0.470178926	Alt	rs4092460	45667550	G	A	17	0.475149105	Ref	CEU+FIN+GBR+IBS+TSI	0.886208375	0.950819207	-242435
rs7206971	45425115	G	A	17	0.470178926	Alt	rs59183684	45667822	CA	C	17	0.486083499	Ref	CEU+FIN+GBR+IBS+TSI	0.814758531	0.931872832	-242707
rs7206971	45425115	G	A	17	0.470178926	Alt	rs62074014	45668509	A	G	17	0.46222664	Ref	CEU+FIN+GBR+IBS+TSI	0.929129147	0.979438484	-243394
rs7206971	45425115	G	A	17	0.470178926	Alt	rs78737171	45668760	A	T	17	0.475149105	Ref	CEU+FIN+GBR+IBS+TSI	0.886208375	0.950819207	-243645
rs7206971	45425115	G	A	17	0.470178926	Alt	rs59875832	45669428	T	TA	17	0.464214712	Ref	CEU+FIN+GBR+IBS+TSI	0.921153939	0.971334949	-244313
rs7206971	45425115	G	A	17	0.470178926	Alt	rs3865314	45669524	A	C	17	0.483101392	Ref	CEU+FIN+GBR+IBS+TSI	0.856265361	0.949628379	-244409
rs7206971	45425115	G	A	17	0.470178926	Alt	rs4793836	45670312	G	A	17	0.471172962	Alt	CEU+FIN+GBR+IBS+TSI	0.708936566	0.946898368	-245197
rs7206971	45425115	G	A	17	0.470178926	Alt	rs4793842	45671506	G	A	17	0.475149105	Ref	CEU+FIN+GBR+IBS+TSI	0.886208375	0.950819207	-246391
rs7206971	45425115	G	A	17	0.470178926	Alt	rs112592322	45671778	CT	C	17	0.486083499	Ref	CEU+FIN+GBR+IBS+TSI	0.807383302	0.927645568	-246663
rs7206971	45425115	G	A	17	0.470178926	Alt	rs12937560	45671869	C	T	17	0.475149105	Ref	CEU+FIN+GBR+IBS+TSI	0.886208375	0.950819207	-246754
rs7206971	45425115	G	A	17	0.470178926	Alt	rs12936468	45672200	G	T	17	0.471172962	Alt	CEU+FIN+GBR+IBS+TSI	0.708936566	0.946898368	-247085
rs7206971	45425115	G	A	17	0.470178926	Alt	rs35139463	45674533	TTATAA	T	17	0.475149105	Ref	CEU+FIN+GBR+IBS+TSI	0.886208375	0.950819207	-249418
rs7206971	45425115	G	A	17	0.470178926	Alt	rs8072100	45674687	A	T	17	0.46222664	Ref	CEU+FIN+GBR+IBS+TSI	0.929129147	0.979438484	-249572
rs7206971	45425115	G	A	17	0.470178926	Alt	rs6505048	45674998	G	A	17	0.44333996	Alt	CEU+FIN+GBR+IBS+TSI	0.626902494	0.941802019	-249883
rs7206971	45425115	G	A	17	0.470178926	Alt	rs6505049	45675781	G	A	17	0.471172962	Alt	CEU+FIN+GBR+IBS+TSI	0.708936566	0.946898368	-250666
rs7206971	45425115	G	A	17	0.470178926	Alt	rs8078880	45676526	G	C	17	0.47415507	Ref	CEU+FIN+GBR+IBS+TSI	0.890019376	0.950964092	-251411
rs7206971	45425115	G	A	17	0.470178926	Alt	rs8075411	45676760	C	T	17	0.475149105	Ref	CEU+FIN+GBR+IBS+TSI	0.886208375	0.950819207	-251645
rs7206971	45425115	G	A	17	0.470178926	Alt	17	45677192	CTT	CT	17	0.494035785	Ref	CEU+FIN+GBR+IBS+TSI	0.816622628	0.947901133	-252077
rs7206971	45425115	G	A	17	0.470178926	Alt	rs4793908	45678408	G	A	17	0.475149105	Ref	CEU+FIN+GBR+IBS+TSI	0.886208375	0.950819207	-253293
rs7206971	45425115	G	A	17	0.470178926	Alt	rs4793913	45678579	C	T	17	0.475149105	Ref	CEU+FIN+GBR+IBS+TSI	0.886208375	0.950819207	-253464
rs7206971	45425115	G	A	17	0.470178926	Alt	rs11079783	45686016	G	A	17	0.44333996	Alt	CEU+FIN+GBR+IBS+TSI	0.626902494	0.941802019	-260901
rs7206971	45425115	G	A	17	0.470178926	Alt	rs10163469	45687767	G	A	17	0.475149105	Ref	CEU+FIN+GBR+IBS+TSI	0.886208375	0.950819207	-262652
rs7206971	45425115	G	A	17	0.470178926	Alt	rs12943464	45690351	A	T	17	0.47415507	Ref	CEU+FIN+GBR+IBS+TSI	0.890019376	0.950964092	-265236
rs7206971	45425115	G	A	17	0.470178926	Alt	rs7222225	45693497	A	G	17	0.442345924	Alt	CEU+FIN+GBR+IBS+TSI	0.624101917	0.941590824	-268382
rs7206971	45425115	G	A	17	0.470178926	Alt	rs116722884	45694877	A	ATT	17	0.460238569	Alt	CEU+FIN+GBR+IBS+TSI	0.675674688	0.944955328	-269762
rs7206971	45425115	G	A	17	0.470178926	Alt	rs71303319	45694980	G	GTAAT	17	0.47415507	Ref	CEU+FIN+GBR+IBS+TSI	0.890019376	0.950964092	-269865
rs7206971	45425115	G	A	17	0.470178926	Alt	rs67114322	45695242	AT	A	17	0.47415507	Ref	CEU+FIN+GBR+IBS+TSI	0.890019376	0.950964092	-270127
rs7206971	45425115	G	A	17	0.470178926	Alt	rs3760370	45695832	C	T	17	0.475149105	Ref	CEU+FIN+GBR+IBS+TSI	0.886208375	0.950819207	-270717
rs7206971	45425115	G	A	17	0.470178926	Alt	rs3760371	45695914	T	C	17	0.44333996	Alt	CEU+FIN+GBR+IBS+TSI	0.626902494	0.941802019	-270799
rs7206971	45425115	G	A	17	0.470178926	Alt	rs7207542	45697549	C	G	17	0.477137177	Ref	CEU+FIN+GBR+IBS+TSI	0.878640191	0.950531061	-272434
rs7206971	45425115	G	A	17	0.470178926	Alt	rs4793978	45698175	G	A	17	0.47415507	Ref	CEU+FIN+GBR+IBS+TSI	0.890019376	0.950964092	-273060
rs7206971	45425115	G	A	17	0.470178926	Alt	rs3065062	45700384	C	CCTA	17	0.46222664	Ref	CEU+FIN+GBR+IBS+TSI	0.929129147	0.979438484	-275269
rs7206971	45425115	G	A	17	0.470178926	Alt	rs11295316	45701027	AT	A	17	0.475149105	Ref	CEU+FIN+GBR+IBS+TSI	0.886208375	0.950819207	-275912
rs7206971	45425115	G	A	17	0.470178926	Alt	rs7223029	45701731	T	C	17	0.47415507	Ref	CEU+FIN+GBR+IBS+TSI	0.890019376	0.950964092	-276616
rs7206971	45425115	G	A	17	0.470178926	Alt	rs7214799	45702099	C	T	17	0.471172962	Alt	CEU+FIN+GBR+IBS+TSI	0.708936566	0.946898368	-276984
rs7206971	45425115	G	A	17	0.470178926	Alt	rs11079784	45702280	T	C	17	0.47415507	Ref	CEU+FIN+GBR+IBS+TSI	0.890019376	0.950964092	-277165
rs7206971	45425115	G	A	17	0.470178926	Alt	rs6505062	45703264	T	C	17	0.44333996	Ref	CEU+FIN+GBR+IBS+TSI	0.626902494	0.941802019	-278149
rs7206971	45425115	G	A	17	0.470178926	Alt	rs7220935	45703433	C	T	17	0.46222664	Ref	CEU+FIN+GBR+IBS+TSI	0.929129147	0.979438484	-278318
rs7206971	45425115	G	A	17	0.470178926	Alt	rs4289035	45707211	C	T	17	0.475149105	Alt	CEU+FIN+GBR+IBS+TSI	0.886208375	0.950819207	-282096
rs7206971	45425115	G	A	17	0.470178926	Alt	rs1962307	45707871	T	C	17	0.442345924	Ref	CEU+FIN+GBR+IBS+TSI	0.624101917	0.941590824	-282756
rs7206971	45425115	G	A	17	0.470178926	Alt	rs35523349	45709286	C	CA	17	0.439363817	Alt	CEU+FIN+GBR+IBS+TSI	0.746063897	0.919143659	-284171
rs7206971	45425115	G	A	17	0.470178926	Alt	rs9897957	45709349	T	G	17	0.46222664	Alt	CEU+FIN+GBR+IBS+TSI	0.929129147	0.979438484	-284234
rs7206971	45425115	G	A	17	0.470178926	Alt	rs9891111	45709375	C	G	17	0.472166998	Ref	CEU+FIN+GBR+IBS+TSI	0.704723692	0.942199622	-284260
rs7206971	45425115	G	A	17	0.470178926	Alt	rs4375701	45712218	C	T	17	0.457256461	Alt	CEU+FIN+GBR+IBS+TSI	0.910107816	0.979108438	-287103
rs7206971	45425115	G	A	17	0.470178926	Alt	rs11656855	45714655	C	T	17	0.475149105	Ref	CEU+FIN+GBR+IBS+TSI	0.886208375	0.950819207	-289540
rs7206971	45425115	G	A	17	0.470178926	Alt	rs11656856	45714671	C	T	17	0.44333996	Alt	CEU+FIN+GBR+IBS+TSI	0.626902494	0.941802019	-289556
rs7206971	45425115	G	A	17	0.470178926	Alt	rs71141922	45715430	AT	A	17	0.475149105	Ref	CEU+FIN+GBR+IBS+TSI	0.878474029	0.946660997	-290315
rs7206971	45425115	G	A	17	0.470178926	Alt	rs10853090	45716124	C	T	17	0.47415507	Ref	CEU+FIN+GBR+IBS+TSI	0.890019376	0.950964092	-291009
rs7206971	45425115	G	A	17	0.470178926	Alt	rs12150231	45717091	G	A	17	0.46222664	Ref	CEU+FIN+GBR+IBS+TSI	0.929129147	0.979438484	-291976
rs7206971	45425115	G	A	17	0.470178926	Alt	rs55633793	45719816	G	A	17	0.47415507	Alt	CEU+FIN+GBR+IBS+TSI	0.890019376	0.950964092	-294701
rs7206971	45425115	G	A	17	0.470178926	Alt	rs11444334	45720627	A	AC	17	0.475149105	Alt	CEU+FIN+GBR+IBS+TSI	0.886215216	0.950822877	-295512
rs7206971	45425115	G	A	17	0.470178926	Alt	rs4794001	45720849	T	C	17	0.473161034	Alt	CEU+FIN+GBR+IBS+TSI	0.89384584	0.951108115	-295734
rs7206971	45425115	G	A	17	0.470178926	Alt	rs8065437	45721653	C	T	17	0.46222664	Alt	CEU+FIN+GBR+IBS+TSI	0.929129147	0.979438484	-296538
rs7206971	45425115	G	A	17	0.470178926	Alt	rs11650372	45721795	G	A	17	0.46222664	Alt	CEU+FIN+GBR+IBS+TSI	0.929129147	0.979438484	-296680
rs7206971	45425115	G	A	17	0.470178926	Alt	rs8065669	45724996	G	A	17	0.46222664	Alt	CEU+FIN+GBR+IBS+TSI	0.929129147	0.979438484	-299881
rs7206971	45425115	G	A	17	0.470178926	Alt	rs4794016	45725931	T	A	17	0.464214712	Ref	CEU+FIN+GBR+IBS+TSI	0.921153939	0.971334949	-300816
rs7206971	45425115	G	A	17	0.470178926	Alt	rs2317826	45730899	C	T	17	0.463220676	Alt	CEU+FIN+GBR+IBS+TSI	0.925133269	0.975378183	-305784
rs7206971	45425115	G	A	17	0.470178926	Alt	rs11870935	45732605	G	A	17	0.463220676	Ref	CEU+FIN+GBR+IBS+TSI	0.925133269	0.975378183	-307490
rs7206971	45425115	G	A	17	0.470178926	Alt	rs11871606	45732774	C	A	17	0.47415507	Ref	CEU+FIN+GBR+IBS+TSI	0.890019376	0.950964092	-307659
rs7206971	45425115	G	A	17	0.470178926	Alt	rs8078686	45735706	T	C	17	0.487077535	Ref	CEU+FIN+GBR+IBS+TSI	0.834113841	0.944754321	-310591
rs7206971	45425115	G	A	17	0.470178926	Alt	rs4264433	45737275	A	T	17	0.461232604	Ref	CEU+FIN+GBR+IBS+TSI	0.925296115	0.979372687	-312160
rs7206971	45425115	G	A	17	0.470178926	Alt	rs7219303	45737701	A	G	17	0.47415507	Ref	CEU+FIN+GBR+IBS+TSI	0.890019376	0.950964092	-312586
rs7206971	45425115	G	A	17	0.470178926	Alt	rs4580230	45738861	G	A	17	0.463220676	Alt	CEU+FIN+GBR+IBS+TSI	0.925133269	0.975378183	-313746
rs7206971	45425115	G	A	17	0.470178926	Alt	rs9905922	45740805	A	G	17	0.47415507	Alt	CEU+FIN+GBR+IBS+TSI	0.890019376	0.950964092	-315690
rs7206971	45425115	G	A	17	0.470178926	Alt	rs9905583	45741016	C	T	17	0.463220676	Alt	CEU+FIN+GBR+IBS+TSI	0.925133269	0.975378183	-315901
rs7206971	45425115	G	A	17	0.470178926	Alt	rs34200664	45744652	C	T	17	0.44333996	Alt	CEU+FIN+GBR+IBS+TSI	0.626902494	0.941802019	-319537
rs7206971	45425115	G	A	17	0.470178926	Alt	rs73315878	45744993	G	A	17	0.47415507	Ref	CEU+FIN+GBR+IBS+TSI	0.890019376	0.950964092	-319878
rs7206971	45425115	G	A	17	0.470178926	Alt	rs34622766	45748897	TATTA	T	17	0.47415507	Ref	CEU+FIN+GBR+IBS+TSI	0.890019376	0.950964092	-323782
rs7206971	45425115	G	A	17	0.470178926	Alt	rs4399567	45749172	C	G	17	0.47415507	Ref	CEU+FIN+GBR+IBS+TSI	0.890019376	0.950964092	-324057
rs7206971	45425115	G	A	17	0.470178926	Alt	rs3809868	45750596	G	A	17	0.46222664	Ref	CEU+FIN+GBR+IBS+TSI	0.921295616	0.975300898	-325481
rs7206971	45425115	G	A	17	0.470178926	Alt	rs7213086	45752310	C	G	17	0.472166998	Ref	CEU+FIN+GBR+IBS+TSI	0.704723692	0.942199622	-327195
rs7206971	45425115	G	A	17	0.470178926	Alt	rs77142415	45752738	G	T	17	0.5	Ref	CEU+FIN+GBR+IBS+TSI	0.803226115	0.951375458	-327623
rs7206971	45425115	G	A	17	0.470178926	Alt	rs4239162	45755810	G	A	17	0.473161034	Alt	CEU+FIN+GBR+IBS+TSI	0.886101491	0.946978915	-330695
rs7206971	45425115	G	A	17	0.470178926	Alt	rs4239163	45755954	C	T	17	0.473161034	Alt	CEU+FIN+GBR+IBS+TSI	0.886101491	0.946978915	-330839
rs7206971	45425115	G	A	17	0.470178926	Alt	rs7210738	45757598	G	A	17	0.463220676	Ref	CEU+FIN+GBR+IBS+TSI	0.925133269	0.975378183	-332483
rs7206971	45425115	G	A	17	0.470178926	Alt	rs76100192	45760958	TA	T	17	0.499005964	Alt	CEU+FIN+GBR+IBS+TSI	0.754538403	0.920259477	-335843
rs7206971	45425115	G	A	17	0.470178926	Alt	rs4794047	45763005	A	T	17	0.484095427	Ref	CEU+FIN+GBR+IBS+TSI	0.73523854	0.939650533	-337890
rs7206971	45425115	G	A	17	0.470178926	Alt	rs4794048	45763073	A	C	17	0.46222664	Alt	CEU+FIN+GBR+IBS+TSI	0.921295616	0.975300898	-337958
rs7206971	45425115	G	A	17	0.470178926	Alt	rs6503796	45765249	T	C	17	0.472166998	Ref	CEU+FIN+GBR+IBS+TSI	0.704723692	0.942199622	-340134
rs7206971	45425115	G	A	17	0.470178926	Alt	rs56325564	45766771	G	A	17	0.464214712	Alt	CEU+FIN+GBR+IBS+TSI	0.851476219	0.933875904	-341656
rs7206971	45425115	G	A	17	0.470178926	Alt	rs8070463	45768836	T	C	17	0.499005964	Alt	CEU+FIN+GBR+IBS+TSI	0.710599006	0.893062642	-343721
rs7206971	45425115	G	A	17	0.470178926	Alt	rs67919208	45771873	T	C	17	0.499005964	Alt	CEU+FIN+GBR+IBS+TSI	0.710599006	0.893062642	-346758
rs7206971	45425115	G	A	17	0.470178926	Alt	rs62074055	45771933	G	C	17	0.487077535	Alt	CEU+FIN+GBR+IBS+TSI	0.73699227	0.888050554	-346818
rs7206971	45425115	G	A	17	0.470178926	Alt	rs4439799	45781599	C	T	17	0.488071571	Alt	CEU+FIN+GBR+IBS+TSI	0.733537409	0.887730823	-356484
rs7206971	45425115	G	A	17	0.470178926	Alt	rs4561509	45781799	G	A	17	0.488071571	Alt	CEU+FIN+GBR+IBS+TSI	0.733537409	0.887730823	-356684
rs7206971	45425115	G	A	17	0.470178926	Alt	rs4794057	45786452	C	T	17	0.5	Ref	CEU+FIN+GBR+IBS+TSI	0.707289828	0.892753868	-361337
rs7211756	15899675	C	T	17	0.005964215	Alt	17	15709337	G	A	17	0.003976143	Alt	CEU+FIN+GBR+IBS+TSI	0.665335995	0.999999975	190338
rs7211756	15899675	C	T	17	0.005964215	Alt	17	15744513	G	A	17	0.004970179	Alt	CEU+FIN+GBR+IBS+TSI	0.832500832	0.99999998	155162
rs7211756	15899675	C	T	17	0.005964215	Alt	rs376533062	15868146	T	C	17	0.004970179	Alt	CEU+FIN+GBR+IBS+TSI	0.832500832	0.99999998	31529
rs7211756	15899675	C	T	17	0.005964215	Alt	rs79979225	15875596	T	G	17	0.004970179	Alt	CEU+FIN+GBR+IBS+TSI	0.832500832	0.99999998	24079
rs7211756	15899675	C	T	17	0.005964215	Alt	rs74255314	15877191	A	G	17	0.004970179	Alt	CEU+FIN+GBR+IBS+TSI	0.832500832	0.99999998	22484
rs7211756	15899675	C	T	17	0.005964215	Alt	17	15879459	A	T	17	0.004970179	Alt	CEU+FIN+GBR+IBS+TSI	0.832500832	0.99999998	20216
rs7211756	15899675	C	T	17	0.005964215	Alt	rs79837336	15880428	C	T	17	0.004970179	Alt	CEU+FIN+GBR+IBS+TSI	0.832500832	0.99999998	19247
rs7211756	15899675	C	T	17	0.005964215	Alt	rs142404495	15883477	C	CT	17	0.004970179	Alt	CEU+FIN+GBR+IBS+TSI	0.832500832	0.99999998	16198
rs7211756	15899675	C	T	17	0.005964215	Alt	rs151298772	15884788	G	GC	17	0.004970179	Alt	CEU+FIN+GBR+IBS+TSI	0.832500832	0.99999998	14887
rs7211756	15899675	C	T	17	0.005964215	Alt	rs80021731	15886139	A	T	17	0.004970179	Alt	CEU+FIN+GBR+IBS+TSI	0.832500832	0.99999998	13536
rs7211756	15899675	C	T	17	0.005964215	Alt	rs11868910	15887298	G	A	17	0.004970179	Alt	CEU+FIN+GBR+IBS+TSI	0.832500832	0.99999998	12377
rs7211756	15899675	C	T	17	0.005964215	Alt	rs146431105	15887436	CAG	C	17	0.004970179	Alt	CEU+FIN+GBR+IBS+TSI	0.832500832	0.99999998	12239
rs7211756	15899675	C	T	17	0.005964215	Alt	rs7225284	15889350	T	G	17	0.004970179	Alt	CEU+FIN+GBR+IBS+TSI	0.832500832	0.99999998	10325
rs7211756	15899675	C	T	17	0.005964215	Alt	rs200149734	15891971	AAAG	A	17	0.004970179	Alt	CEU+FIN+GBR+IBS+TSI	0.832500832	0.99999998	7704
rs7211756	15899675	C	T	17	0.005964215	Alt	rs112909984	15895365	C	A	17	0.005964215	Alt	CEU+FIN+GBR+IBS+TSI	0.692498773	0.832165112	4310
rs7211756	15899675	C	T	17	0.005964215	Alt	rs75885533	15897285	C	T	17	0.004970179	Alt	CEU+FIN+GBR+IBS+TSI	0.832500832	0.99999998	2390
rs7211756	15899675	C	T	17	0.005964215	Alt	rs7211756	15899675	C	T	17	0.005964215	Alt	CEU+FIN+GBR+IBS+TSI	1	1	0
rs7211756	15899675	C	T	17	0.005964215	Alt	rs8072652	15905596	G	A	17	0.004970179	Alt	CEU+FIN+GBR+IBS+TSI	0.832500832	0.99999998	-5921
rs7211756	15899675	C	T	17	0.005964215	Alt	rs8076538	15905952	C	T	17	0.005964215	Alt	CEU+FIN+GBR+IBS+TSI	0.692498773	0.832165112	-6277
rs7211756	15899675	C	T	17	0.005964215	Alt	rs2302416	15906428	G	A	17	0.005964215	Alt	CEU+FIN+GBR+IBS+TSI	0.692498773	0.832165112	-6753
rs7211756	15899675	C	T	17	0.005964215	Alt	rs74183670	15914776	C	T	17	0.004970179	Alt	CEU+FIN+GBR+IBS+TSI	0.832500832	0.99999998	-15101
rs7211756	15899675	C	T	17	0.005964215	Alt	rs12603744	15919960	C	T	17	0.004970179	Alt	CEU+FIN+GBR+IBS+TSI	0.832500832	0.99999998	-20285
rs7211756	15899675	C	T	17	0.005964215	Alt	rs137927766	15921002	G	A	17	0.004970179	Alt	CEU+FIN+GBR+IBS+TSI	0.832500832	0.99999998	-21327
rs7211756	15899675	C	T	17	0.005964215	Alt	rs75335699	15921833	T	C	17	0.004970179	Alt	CEU+FIN+GBR+IBS+TSI	0.832500832	0.99999998	-22158
rs7211756	15899675	C	T	17	0.005964215	Alt	rs7211668	15922467	C	T	17	0.004970179	Alt	CEU+FIN+GBR+IBS+TSI	0.832500832	0.99999998	-22792
rs7211756	15899675	C	T	17	0.005964215	Alt	rs8071733	15926835	C	A	17	0.004970179	Alt	CEU+FIN+GBR+IBS+TSI	0.832500832	0.99999998	-27160
rs7211756	15899675	C	T	17	0.005964215	Alt	rs150677085	15927055	CTCAAAGAGTA	C	17	0.004970179	Alt	CEU+FIN+GBR+IBS+TSI	0.832500832	0.99999998	-27380
rs7211756	15899675	C	T	17	0.005964215	Alt	rs77583787	15956301	T	G	17	0.004970179	Alt	CEU+FIN+GBR+IBS+TSI	0.832500832	0.99999998	-56626
rs7211756	15899675	C	T	17	0.005964215	Alt	rs138913839	16003202	A	G	17	0.004970179	Alt	CEU+FIN+GBR+IBS+TSI	0.832500832	0.99999998	-103527
rs7211756	15899675	C	T	17	0.005964215	Alt	rs147403190	16059487	C	T	17	0.004970179	Alt	CEU+FIN+GBR+IBS+TSI	0.832500832	0.99999998	-159812
rs7211756	15899675	C	T	17	0.005964215	Alt	17	16066812	T	A	17	0.004970179	Alt	CEU+FIN+GBR+IBS+TSI	0.832500832	0.99999998	-167137
rs7211756	15899675	C	T	17	0.005964215	Alt	rs79214240	16090835	G	T	17	0.004970179	Alt	CEU+FIN+GBR+IBS+TSI	0.832500832	0.99999998	-191160
rs7211756	15899675	C	T	17	0.005964215	Alt	rs74457823	16209323	C	T	17	0.003976143	Alt	CEU+FIN+GBR+IBS+TSI	0.665335995	0.999999975	-309648
rs7211756	15899675	C	T	17	0.005964215	Alt	rs185132538	16215607	C	A	17	0.003976143	Alt	CEU+FIN+GBR+IBS+TSI	0.665335995	0.999999975	-315932
rs7219451	38957002	T	C	17	0.466202783	Alt	rs2429546	38948438	G	T	17	0.377733598	Alt	CEU+FIN+GBR+IBS+TSI	0.628751005	0.951117107	8564
rs7219451	38957002	T	C	17	0.466202783	Alt	rs4527073	38954903	C	T	17	0.377733598	Alt	CEU+FIN+GBR+IBS+TSI	0.687559873	0.994603328	2099
rs7219451	38957002	T	C	17	0.466202783	Alt	rs7219451	38957002	T	C	17	0.466202783	Alt	CEU+FIN+GBR+IBS+TSI	1	1	0
rs7219451	38957002	T	C	17	0.466202783	Alt	rs35813205	38959639	C	CT	17	0.463220676	Alt	CEU+FIN+GBR+IBS+TSI	0.988083393	1	-2637
rs7219451	38957002	T	C	17	0.466202783	Alt	rs35838827	38961032	GT	G	17	0.466202783	Alt	CEU+FIN+GBR+IBS+TSI	1	1	-4030
rs7219451	38957002	T	C	17	0.466202783	Alt	rs11869809	38961122	G	A	17	0.376739563	Alt	CEU+FIN+GBR+IBS+TSI	0.692106793	1	-4120
rs7219451	38957002	T	C	17	0.466202783	Alt	rs35026300	38964112	TG	T	17	0.46222664	Alt	CEU+FIN+GBR+IBS+TSI	0.984140559	1	-7110
rs7219451	38957002	T	C	17	0.466202783	Alt	rs66655992	38967261	A	AT	17	0.430417495	Alt	CEU+FIN+GBR+IBS+TSI	0.826594721	0.977414899	-10259
rs7219451	38957002	T	C	17	0.466202783	Alt	rs8067028	38974029	G	A	17	0.378727634	Alt	CEU+FIN+GBR+IBS+TSI	0.690498017	0.9946219	-17027
rs7219451	38957002	T	C	17	0.466202783	Alt	rs8082176	38980263	G	A	17	0.466202783	Alt	CEU+FIN+GBR+IBS+TSI	1	1	-23261
rs7219451	38957002	T	C	17	0.466202783	Alt	rs11422105	39021015	G	GA	17	0.467196819	Alt	CEU+FIN+GBR+IBS+TSI	0.893696656	0.947245001	-64013
rs7223966	61893398	G	A	17	0.269383698	Alt	rs17631394	61646000	G	A	17	0.250497018	Alt	CEU+FIN+GBR+IBS+TSI	0.760306357	0.915842281	247398
rs7223966	61893398	G	A	17	0.269383698	Alt	rs8082651	61675292	A	G	17	0.260437376	Alt	CEU+FIN+GBR+IBS+TSI	0.760928711	0.892583354	218106
rs7223966	61893398	G	A	17	0.269383698	Alt	rs11871722	61675576	C	T	17	0.250497018	Alt	CEU+FIN+GBR+IBS+TSI	0.760306357	0.915842281	217822
rs7223966	61893398	G	A	17	0.269383698	Alt	rs9893348	61676534	G	T	17	0.253479125	Alt	CEU+FIN+GBR+IBS+TSI	0.765054871	0.911459018	216864
rs7223966	61893398	G	A	17	0.269383698	Alt	rs55853543	61681357	T	C	17	0.256461233	Alt	CEU+FIN+GBR+IBS+TSI	0.760511642	0.901643498	212041
rs7223966	61893398	G	A	17	0.269383698	Alt	rs17631783	61687600	C	T	17	0.254473161	Alt	CEU+FIN+GBR+IBS+TSI	0.769797466	0.911884563	205798
rs7223966	61893398	G	A	17	0.269383698	Alt	rs111422442	61692495	C	T	17	0.267395626	Alt	CEU+FIN+GBR+IBS+TSI	0.949817918	0.979532295	200903
rs7223966	61893398	G	A	17	0.269383698	Alt	rs6504167	61693194	G	C	17	0.268389662	Alt	CEU+FIN+GBR+IBS+TSI	0.944881025	0.974510594	200204
rs7223966	61893398	G	A	17	0.269383698	Alt	rs373615479	61693863	CA	C	17	0.282306163	Alt	CEU+FIN+GBR+IBS+TSI	0.694599964	0.860829167	199535
rs7223966	61893398	G	A	17	0.269383698	Alt	rs11867396	61697037	T	C	17	0.267395626	Alt	CEU+FIN+GBR+IBS+TSI	0.949819164	0.979532937	196361
rs7223966	61893398	G	A	17	0.269383698	Alt	rs6504168	61697469	G	T	17	0.268389662	Alt	CEU+FIN+GBR+IBS+TSI	0.954830081	0.979627679	195929
rs7223966	61893398	G	A	17	0.269383698	Alt	rs11871767	61698723	A	G	17	0.268389662	Alt	CEU+FIN+GBR+IBS+TSI	0.954830081	0.979627679	194675
rs7223966	61893398	G	A	17	0.269383698	Alt	rs16947005	61702989	A	G	17	0.271371769	Alt	CEU+FIN+GBR+IBS+TSI	0.940150276	0.974511569	190409
rs7223966	61893398	G	A	17	0.269383698	Alt	rs8073373	61703320	T	C	17	0.271371769	Alt	CEU+FIN+GBR+IBS+TSI	0.94014847	0.974510633	190078
rs7223966	61893398	G	A	17	0.269383698	Alt	rs7220821	61704147	G	A	17	0.270377734	Alt	CEU+FIN+GBR+IBS+TSI	0.945006567	0.974569598	189251
rs7223966	61893398	G	A	17	0.269383698	Alt	rs11657306	61704822	G	A	17	0.268389662	Alt	CEU+FIN+GBR+IBS+TSI	0.934961018	0.969381557	188576
rs7223966	61893398	G	A	17	0.269383698	Alt	rs8064261	61705212	G	A	17	0.267395626	Alt	CEU+FIN+GBR+IBS+TSI	0.959796298	0.984664125	188186
rs7223966	61893398	G	A	17	0.269383698	Alt	rs2319990	61705397	T	C	17	0.268389662	Alt	CEU+FIN+GBR+IBS+TSI	0.954830081	0.979627679	188001
rs7223966	61893398	G	A	17	0.269383698	Alt	rs7212379	61706122	G	A	17	0.26640159	Alt	CEU+FIN+GBR+IBS+TSI	0.954793904	0.984592625	187276
rs7223966	61893398	G	A	17	0.269383698	Alt	rs113155878	61706560	C	A	17	0.265407555	Alt	CEU+FIN+GBR+IBS+TSI	0.949805109	0.984520617	186838
rs7223966	61893398	G	A	17	0.269383698	Alt	rs373165655	61706940	AAAAC	A	17	0.26640159	Alt	CEU+FIN+GBR+IBS+TSI	0.954793904	0.984592625	186458
rs7223966	61893398	G	A	17	0.269383698	Alt	rs17549954	61707032	A	G	17	0.265407555	Alt	CEU+FIN+GBR+IBS+TSI	0.949805109	0.984520617	186366
rs7223966	61893398	G	A	17	0.269383698	Alt	rs6504169	61709145	A	G	17	0.267395626	Alt	CEU+FIN+GBR+IBS+TSI	0.959796298	0.984664125	184253
rs7223966	61893398	G	A	17	0.269383698	Alt	rs6504170	61709168	C	T	17	0.269383698	Alt	CEU+FIN+GBR+IBS+TSI	0.949901597	0.974628954	184230
rs7223966	61893398	G	A	17	0.269383698	Alt	rs6504171	61710010	G	A	17	0.270377734	Alt	CEU+FIN+GBR+IBS+TSI	0.945006567	0.974569598	183388
rs7223966	61893398	G	A	17	0.269383698	Alt	rs7209435	61712964	T	C	17	0.271371769	Alt	CEU+FIN+GBR+IBS+TSI	0.94014847	0.974510633	180434
rs7223966	61893398	G	A	17	0.269383698	Alt	rs113134232	61715461	G	A	17	0.262425447	Alt	CEU+FIN+GBR+IBS+TSI	0.934918201	0.984300651	177937
rs7223966	61893398	G	A	17	0.269383698	Alt	rs9903897	61716705	T	A	17	0.269383698	Alt	CEU+FIN+GBR+IBS+TSI	0.939979079	0.969525182	176693
rs7223966	61893398	G	A	17	0.269383698	Alt	rs16947014	61719032	C	T	17	0.264413519	Alt	CEU+FIN+GBR+IBS+TSI	0.964854834	0.994825722	174366
rs7223966	61893398	G	A	17	0.269383698	Alt	rs59122310	61720281	C	T	17	0.264413519	Alt	CEU+FIN+GBR+IBS+TSI	0.964854834	0.994825722	173117
rs7223966	61893398	G	A	17	0.269383698	Alt	rs111874184	61720434	GA	G	17	0.281312127	Alt	CEU+FIN+GBR+IBS+TSI	0.85519172	0.952828715	172964
rs7223966	61893398	G	A	17	0.269383698	Alt	rs7223672	61720565	T	C	17	0.265407555	Alt	CEU+FIN+GBR+IBS+TSI	0.959805657	0.98969008	172833
rs7223966	61893398	G	A	17	0.269383698	Alt	rs58194636	61723130	AACAGCATGTC	A	17	0.264413519	Alt	CEU+FIN+GBR+IBS+TSI	0.964854834	0.994825722	170268
rs7223966	61893398	G	A	17	0.269383698	Alt	rs8081612	61724695	C	T	17	0.267395626	Alt	CEU+FIN+GBR+IBS+TSI	0.949819164	0.979532937	168703
rs7223966	61893398	G	A	17	0.269383698	Alt	rs8069210	61726032	G	A	17	0.26640159	Alt	CEU+FIN+GBR+IBS+TSI	0.954793904	0.984592625	167366
rs7223966	61893398	G	A	17	0.269383698	Alt	rs368234944	61726808	AG	A	17	0.268389662	Alt	CEU+FIN+GBR+IBS+TSI	0.954830081	0.979627679	166590
rs7223966	61893398	G	A	17	0.269383698	Alt	rs68076419	61726809	G	A	17	0.224652087	Alt	CEU+FIN+GBR+IBS+TSI	0.72709009	0.961896115	166589
rs7223966	61893398	G	A	17	0.269383698	Alt	17	61728055	A	T	17	0.287276342	Alt	CEU+FIN+GBR+IBS+TSI	0.829398451	0.952203948	165343
rs7223966	61893398	G	A	17	0.269383698	Alt	rs367828176	61728056	G	T	17	0.287276342	Alt	CEU+FIN+GBR+IBS+TSI	0.829398451	0.952203948	165342
rs7223966	61893398	G	A	17	0.269383698	Alt	rs8075257	61728750	G	C	17	0.264413519	Alt	CEU+FIN+GBR+IBS+TSI	0.964854834	0.994825722	164648
rs7223966	61893398	G	A	17	0.269383698	Alt	rs11327647	61728788	AT	A	17	0.264413519	Alt	CEU+FIN+GBR+IBS+TSI	0.964854834	0.994825722	164610
rs7223966	61893398	G	A	17	0.269383698	Alt	rs8075273	61728881	C	A	17	0.264413519	Alt	CEU+FIN+GBR+IBS+TSI	0.964854834	0.994825722	164517
rs7223966	61893398	G	A	17	0.269383698	Alt	rs8080211	61729882	A	G	17	0.262425447	Alt	CEU+FIN+GBR+IBS+TSI	0.954925071	0.994776719	163516
rs7223966	61893398	G	A	17	0.269383698	Alt	rs9901112	61730617	C	G	17	0.265407555	Alt	CEU+FIN+GBR+IBS+TSI	0.969839695	0.994849858	162781
rs7223966	61893398	G	A	17	0.269383698	Alt	rs2874121	61731024	C	T	17	0.265407555	Alt	CEU+FIN+GBR+IBS+TSI	0.969839695	0.994849858	162374
rs7223966	61893398	G	A	17	0.269383698	Alt	rs9909992	61731931	G	A	17	0.265407555	Alt	CEU+FIN+GBR+IBS+TSI	0.969839695	0.994849858	161467
rs7223966	61893398	G	A	17	0.269383698	Alt	rs73337598	61732576	T	C	17	0.26640159	Alt	CEU+FIN+GBR+IBS+TSI	0.964799353	0.989738038	160822
rs7223966	61893398	G	A	17	0.269383698	Alt	rs8077265	61732727	A	G	17	0.268389662	Alt	CEU+FIN+GBR+IBS+TSI	0.954830081	0.979627679	160671
rs7223966	61893398	G	A	17	0.269383698	Alt	rs11655493	61733052	C	T	17	0.26640159	Alt	CEU+FIN+GBR+IBS+TSI	0.964799353	0.989738038	160346
rs7223966	61893398	G	A	17	0.269383698	Alt	rs56057198	61733332	G	A	17	0.261431412	Alt	CEU+FIN+GBR+IBS+TSI	0.949980415	0.994752031	160066
rs7223966	61893398	G	A	17	0.269383698	Alt	rs6504173	61735056	T	C	17	0.268389662	Alt	CEU+FIN+GBR+IBS+TSI	0.954830081	0.979627679	158342
rs7223966	61893398	G	A	17	0.269383698	Alt	rs8074771	61735865	C	T	17	0.265407555	Alt	CEU+FIN+GBR+IBS+TSI	0.969839695	0.994849858	157533
rs7223966	61893398	G	A	17	0.269383698	Alt	rs55818509	61736094	CTTTT	C	17	0.265407555	Alt	CEU+FIN+GBR+IBS+TSI	0.959805657	0.98969008	157304
rs7223966	61893398	G	A	17	0.269383698	Alt	rs9901000	61737798	C	T	17	0.265407555	Alt	CEU+FIN+GBR+IBS+TSI	0.969839695	0.994849858	155600
rs7223966	61893398	G	A	17	0.269383698	Alt	17	61737925	ATTC	ATTCTTC	17	0.264413519	Alt	CEU+FIN+GBR+IBS+TSI	0.954824752	0.989641393	155473
rs7223966	61893398	G	A	17	0.269383698	Alt	rs6504174	61738137	G	C	17	0.265407555	Alt	CEU+FIN+GBR+IBS+TSI	0.969839695	0.994849858	155261
rs7223966	61893398	G	A	17	0.269383698	Alt	rs113839663	61740212	T	TG	17	0.263419483	Alt	CEU+FIN+GBR+IBS+TSI	0.959883078	0.994801223	153186
rs7223966	61893398	G	A	17	0.269383698	Alt	rs184689544	61740216	C	T	17	0.267395626	Alt	CEU+FIN+GBR+IBS+TSI	0.95979785	0.984664921	153182
rs7223966	61893398	G	A	17	0.269383698	Alt	rs7216798	61740963	G	A	17	0.268389662	Alt	CEU+FIN+GBR+IBS+TSI	0.954830081	0.979627679	152435
rs7223966	61893398	G	A	17	0.269383698	Alt	rs60599826	61741606	CAA	C	17	0.26640159	Alt	CEU+FIN+GBR+IBS+TSI	0.944818993	0.97943601	151792
rs7223966	61893398	G	A	17	0.269383698	Alt	rs8070650	61744040	A	G	17	0.265407555	Alt	CEU+FIN+GBR+IBS+TSI	0.969839695	0.994849858	149358
rs7223966	61893398	G	A	17	0.269383698	Alt	rs992416	61745905	A	C	17	0.265407555	Alt	CEU+FIN+GBR+IBS+TSI	0.969839695	0.994849858	147493
rs7223966	61893398	G	A	17	0.269383698	Alt	rs9908044	61747032	A	C	17	0.268389662	Alt	CEU+FIN+GBR+IBS+TSI	0.954830081	0.979627679	146366
rs7223966	61893398	G	A	17	0.269383698	Alt	rs200856290	61747965	A	AG	17	0.273359841	Alt	CEU+FIN+GBR+IBS+TSI	0.92073151	0.969244144	145433
rs7223966	61893398	G	A	17	0.269383698	Alt	rs11079508	61750066	T	C	17	0.265407555	Alt	CEU+FIN+GBR+IBS+TSI	0.969839695	0.994849858	143332
rs7223966	61893398	G	A	17	0.269383698	Alt	rs35537012	61750767	C	CA	17	0.265407555	Alt	CEU+FIN+GBR+IBS+TSI	0.969839695	0.994849858	142631
rs7223966	61893398	G	A	17	0.269383698	Alt	rs11658740	61751069	A	G	17	0.265407555	Alt	CEU+FIN+GBR+IBS+TSI	0.969839695	0.994849858	142329
rs7223966	61893398	G	A	17	0.269383698	Alt	rs35248130	61752625	GA	G	17	0.265407555	Alt	CEU+FIN+GBR+IBS+TSI	0.969839695	0.994849858	140773
rs7223966	61893398	G	A	17	0.269383698	Alt	rs8068603	61755211	T	A	17	0.268389662	Alt	CEU+FIN+GBR+IBS+TSI	0.954830081	0.979627679	138187
rs7223966	61893398	G	A	17	0.269383698	Alt	rs12325866	61755974	G	A	17	0.265407555	Alt	CEU+FIN+GBR+IBS+TSI	0.969839695	0.994849858	137424
rs7223966	61893398	G	A	17	0.269383698	Alt	rs9899788	61756384	G	A	17	0.268389662	Alt	CEU+FIN+GBR+IBS+TSI	0.954830081	0.979627679	137014
rs7223966	61893398	G	A	17	0.269383698	Alt	rs60152402	61759956	GT	G	17	0.265407555	Alt	CEU+FIN+GBR+IBS+TSI	0.969839695	0.994849858	133442
rs7223966	61893398	G	A	17	0.269383698	Alt	rs34973937	61760904	CA	C	17	0.261431412	Alt	CEU+FIN+GBR+IBS+TSI	0.949980415	0.994752031	132494
rs7223966	61893398	G	A	17	0.269383698	Alt	rs9903903	61762044	A	G	17	0.268389662	Alt	CEU+FIN+GBR+IBS+TSI	0.954830081	0.979627679	131354
rs7223966	61893398	G	A	17	0.269383698	Alt	rs11079509	61762148	G	T	17	0.261431412	Alt	CEU+FIN+GBR+IBS+TSI	0.949980415	0.994752031	131250
rs7223966	61893398	G	A	17	0.269383698	Alt	rs11658329	61763031	G	C	17	0.268389662	Alt	CEU+FIN+GBR+IBS+TSI	0.954830081	0.979627679	130367
rs7223966	61893398	G	A	17	0.269383698	Alt	rs9912201	61763208	A	G	17	0.264413519	Alt	CEU+FIN+GBR+IBS+TSI	0.964854834	0.994825722	130190
rs7223966	61893398	G	A	17	0.269383698	Alt	rs9912904	61763534	A	C	17	0.265407555	Alt	CEU+FIN+GBR+IBS+TSI	0.969839695	0.994849858	129864
rs7223966	61893398	G	A	17	0.269383698	Alt	rs9894090	61764921	A	G	17	0.265407555	Alt	CEU+FIN+GBR+IBS+TSI	0.969839695	0.994849858	128477
rs7223966	61893398	G	A	17	0.269383698	Alt	rs9901507	61765524	G	A	17	0.268389662	Alt	CEU+FIN+GBR+IBS+TSI	0.954830081	0.979627679	127874
rs7223966	61893398	G	A	17	0.269383698	Alt	rs16947042	61766457	T	G	17	0.269383698	Alt	CEU+FIN+GBR+IBS+TSI	0.949900305	0.974628291	126941
rs7223966	61893398	G	A	17	0.269383698	Alt	rs1877316	61766880	C	A	17	0.265407555	Alt	CEU+FIN+GBR+IBS+TSI	0.969839695	0.994849858	126518
rs7223966	61893398	G	A	17	0.269383698	Alt	rs7211213	61769456	T	C	17	0.267395626	Alt	CEU+FIN+GBR+IBS+TSI	0.949819164	0.979532937	123942
rs7223966	61893398	G	A	17	0.269383698	Alt	rs15637	61772050	C	G	17	0.268389662	Alt	CEU+FIN+GBR+IBS+TSI	0.954830081	0.979627679	121348
rs7223966	61893398	G	A	17	0.269383698	Alt	rs3833117	61773516	CTG	C	17	0.264413519	Alt	CEU+FIN+GBR+IBS+TSI	0.964854834	0.994825722	119882
rs7223966	61893398	G	A	17	0.269383698	Alt	rs3833116	61774204	C	CT	17	0.251491054	Alt	CEU+FIN+GBR+IBS+TSI	0.901255222	0.994493847	119194
rs7223966	61893398	G	A	17	0.269383698	Alt	rs3817181	61776538	G	C	17	0.264413519	Alt	CEU+FIN+GBR+IBS+TSI	0.964854834	0.994825722	116860
rs7223966	61893398	G	A	17	0.269383698	Alt	rs11542436	61778689	A	C	17	0.274353877	Alt	CEU+FIN+GBR+IBS+TSI	0.925794441	0.974337504	114709
rs7223966	61893398	G	A	17	0.269383698	Alt	rs13380863	61780793	G	A	17	0.264413519	Alt	CEU+FIN+GBR+IBS+TSI	0.964854834	0.994825722	112605
rs7223966	61893398	G	A	17	0.269383698	Alt	rs7210550	61785248	G	A	17	0.264413519	Alt	CEU+FIN+GBR+IBS+TSI	0.964854834	0.994825722	108150
rs7223966	61893398	G	A	17	0.269383698	Alt	rs2013288	61785904	C	T	17	0.265407555	Alt	CEU+FIN+GBR+IBS+TSI	0.969839695	0.994849858	107494
rs7223966	61893398	G	A	17	0.269383698	Alt	rs11657081	61792339	C	T	17	0.26640159	Alt	CEU+FIN+GBR+IBS+TSI	0.964799353	0.989738038	101059
rs7223966	61893398	G	A	17	0.269383698	Alt	rs55674647	61794195	T	C	17	0.261431412	Alt	CEU+FIN+GBR+IBS+TSI	0.949980415	0.994752031	99203
rs7223966	61893398	G	A	17	0.269383698	Alt	rs55889977	61797533	A	AT	17	0.271371769	Alt	CEU+FIN+GBR+IBS+TSI	0.862081632	0.933173841	95865
rs7223966	61893398	G	A	17	0.269383698	Alt	rs11654335	61797579	A	T	17	0.265407555	Alt	CEU+FIN+GBR+IBS+TSI	0.969839695	0.994849858	95819
rs7223966	61893398	G	A	17	0.269383698	Alt	rs61360320	61800392	C	T	17	0.265407555	Alt	CEU+FIN+GBR+IBS+TSI	0.969839695	0.994849858	93006
rs7223966	61893398	G	A	17	0.269383698	Alt	rs11870797	61804622	C	T	17	0.265407555	Alt	CEU+FIN+GBR+IBS+TSI	0.969839695	0.994849858	88776
rs7223966	61893398	G	A	17	0.269383698	Alt	rs8075422	61804686	G	A	17	0.26640159	Alt	CEU+FIN+GBR+IBS+TSI	0.964799353	0.989738038	88712
rs7223966	61893398	G	A	17	0.269383698	Alt	rs8075061	61804723	A	G	17	0.265407555	Alt	CEU+FIN+GBR+IBS+TSI	0.969839695	0.994849858	88675
rs7223966	61893398	G	A	17	0.269383698	Alt	rs8075521	61804954	C	T	17	0.265407555	Alt	CEU+FIN+GBR+IBS+TSI	0.969839695	0.994849858	88444
rs7223966	61893398	G	A	17	0.269383698	Alt	rs7223412	61808172	T	C	17	0.265407555	Alt	CEU+FIN+GBR+IBS+TSI	0.969839695	0.994849858	85226
rs7223966	61893398	G	A	17	0.269383698	Alt	rs34048250	61810715	C	CT	17	0.265407555	Alt	CEU+FIN+GBR+IBS+TSI	0.959805033	0.989689758	82683
rs7223966	61893398	G	A	17	0.269383698	Alt	rs8081541	61812483	C	T	17	0.265407555	Alt	CEU+FIN+GBR+IBS+TSI	0.969839695	0.994849858	80915
rs7223966	61893398	G	A	17	0.269383698	Alt	17	61815700	CA	C	17	0.274353877	Alt	CEU+FIN+GBR+IBS+TSI	0.92578413	0.974332078	77698
rs7223966	61893398	G	A	17	0.269383698	Alt	rs10636211	61816194	A	AAATAAT	17	0.237574553	Alt	CEU+FIN+GBR+IBS+TSI	0.82525589	0.988175367	77204
rs7223966	61893398	G	A	17	0.269383698	Alt	rs8067431	61817048	T	C	17	0.264413519	Alt	CEU+FIN+GBR+IBS+TSI	0.964854834	0.994825722	76350
rs7223966	61893398	G	A	17	0.269383698	Alt	rs111729849	61817604	C	G	17	0.265407555	Alt	CEU+FIN+GBR+IBS+TSI	0.969839695	0.994849858	75794
rs7223966	61893398	G	A	17	0.269383698	Alt	rs112143304	61822401	T	A	17	0.260437376	Alt	CEU+FIN+GBR+IBS+TSI	0.94504907	0.994727163	70997
rs7223966	61893398	G	A	17	0.269383698	Alt	rs6504182	61823672	T	C	17	0.267395626	Alt	CEU+FIN+GBR+IBS+TSI	0.959796298	0.984664125	69726
rs7223966	61893398	G	A	17	0.269383698	Alt	rs11651586	61825337	C	T	17	0.264413519	Alt	CEU+FIN+GBR+IBS+TSI	0.964854834	0.994825722	68061
rs7223966	61893398	G	A	17	0.269383698	Alt	rs8066719	61825764	C	T	17	0.26640159	Alt	CEU+FIN+GBR+IBS+TSI	0.96479987	0.989738303	67634
rs7223966	61893398	G	A	17	0.269383698	Alt	rs8067064	61825984	A	C	17	0.265407555	Alt	CEU+FIN+GBR+IBS+TSI	0.969839695	0.994849858	67414
rs7223966	61893398	G	A	17	0.269383698	Alt	rs113783145	61826754	C	CAAACA	17	0.261431412	Alt	CEU+FIN+GBR+IBS+TSI	0.949979941	0.994751782	66644
rs7223966	61893398	G	A	17	0.269383698	Alt	rs9891018	61827856	T	C	17	0.265407555	Alt	CEU+FIN+GBR+IBS+TSI	0.969839695	0.994849858	65542
rs7223966	61893398	G	A	17	0.269383698	Alt	rs7217982	61832150	C	T	17	0.265407555	Alt	CEU+FIN+GBR+IBS+TSI	0.959805657	0.98969008	61248
rs7223966	61893398	G	A	17	0.269383698	Alt	17	61832242	C	A	17	0.220675944	Alt	CEU+FIN+GBR+IBS+TSI	0.67092898	0.934675363	61156
rs7223966	61893398	G	A	17	0.269383698	Alt	rs150137643	61832251	G	A	17	0.220675944	Alt	CEU+FIN+GBR+IBS+TSI	0.67092898	0.934675363	61147
rs7223966	61893398	G	A	17	0.269383698	Alt	rs11870815	61834629	G	T	17	0.264413519	Alt	CEU+FIN+GBR+IBS+TSI	0.964854834	0.994825722	58769
rs7223966	61893398	G	A	17	0.269383698	Alt	rs112709843	61836936	T	A	17	0.267395626	Alt	CEU+FIN+GBR+IBS+TSI	0.959796298	0.984664125	56462
rs7223966	61893398	G	A	17	0.269383698	Alt	rs11651075	61837207	C	T	17	0.264413519	Alt	CEU+FIN+GBR+IBS+TSI	0.964854834	0.994825722	56191
rs7223966	61893398	G	A	17	0.269383698	Alt	rs35844156	61837568	G	A	17	0.263419483	Alt	CEU+FIN+GBR+IBS+TSI	0.959883444	0.994801413	55830
rs7223966	61893398	G	A	17	0.269383698	Alt	rs35710251	61838877	T	TA	17	0.239562624	Alt	CEU+FIN+GBR+IBS+TSI	0.680993001	0.892759533	54521
rs7223966	61893398	G	A	17	0.269383698	Alt	rs372387175	61846611	G	GA	17	0.276341948	Alt	CEU+FIN+GBR+IBS+TSI	0.83933372	0.932358787	46787
rs7223966	61893398	G	A	17	0.269383698	Alt	rs113140273	61847105	C	T	17	0.263419483	Alt	CEU+FIN+GBR+IBS+TSI	0.959883444	0.994801413	46293
rs7223966	61893398	G	A	17	0.269383698	Alt	rs78172786	61847114	A	C	17	0.263419483	Alt	CEU+FIN+GBR+IBS+TSI	0.959883444	0.994801413	46284
rs7223966	61893398	G	A	17	0.269383698	Alt	rs8076717	61850301	A	G	17	0.265407555	Alt	CEU+FIN+GBR+IBS+TSI	0.969839695	0.994849858	43097
rs7223966	61893398	G	A	17	0.269383698	Alt	rs55868506	61851686	T	G	17	0.26640159	Alt	CEU+FIN+GBR+IBS+TSI	0.974838082	0.994873821	41712
rs7223966	61893398	G	A	17	0.269383698	Alt	rs9895920	61852719	T	C	17	0.26640159	Alt	CEU+FIN+GBR+IBS+TSI	0.974838082	0.994873821	40679
rs7223966	61893398	G	A	17	0.269383698	Alt	rs11651693	61853326	A	G	17	0.272365805	Alt	CEU+FIN+GBR+IBS+TSI	0.945200818	0.97958203	40072
rs7223966	61893398	G	A	17	0.269383698	Alt	rs8078862	61854068	C	T	17	0.265407555	Alt	CEU+FIN+GBR+IBS+TSI	0.979907025	0.999999999	39330
rs7223966	61893398	G	A	17	0.269383698	Alt	rs11657120	61857218	G	A	17	0.265407555	Alt	CEU+FIN+GBR+IBS+TSI	0.979907025	0.999999999	36180
rs7223966	61893398	G	A	17	0.269383698	Alt	rs8078462	61857937	T	G	17	0.265407555	Alt	CEU+FIN+GBR+IBS+TSI	0.979907025	0.999999999	35461
rs7223966	61893398	G	A	17	0.269383698	Alt	rs11079511	61858537	G	C	17	0.264413519	Alt	CEU+FIN+GBR+IBS+TSI	0.974917722	0.999999999	34861
rs7223966	61893398	G	A	17	0.269383698	Alt	rs112074798	61859202	CTA	C	17	0.265407555	Alt	CEU+FIN+GBR+IBS+TSI	0.979907025	0.999999999	34196
rs7223966	61893398	G	A	17	0.269383698	Alt	rs7221143	61859348	C	T	17	0.264413519	Alt	CEU+FIN+GBR+IBS+TSI	0.974917722	0.999999999	34050
rs7223966	61893398	G	A	17	0.269383698	Alt	rs2016172	61861283	G	T	17	0.264413519	Alt	CEU+FIN+GBR+IBS+TSI	0.974917722	0.999999999	32115
rs7223966	61893398	G	A	17	0.269383698	Alt	rs6504186	61863932	G	A	17	0.265407555	Alt	CEU+FIN+GBR+IBS+TSI	0.979907025	0.999999999	29466
rs7223966	61893398	G	A	17	0.269383698	Alt	rs7225092	61864005	G	T	17	0.265407555	Alt	CEU+FIN+GBR+IBS+TSI	0.979907025	0.999999999	29393
rs7223966	61893398	G	A	17	0.269383698	Alt	rs9747164	61864787	T	C	17	0.264413519	Alt	CEU+FIN+GBR+IBS+TSI	0.974917722	0.999999999	28611
rs7223966	61893398	G	A	17	0.269383698	Alt	17	61865282	T	TTG	17	0.264413519	Alt	CEU+FIN+GBR+IBS+TSI	0.974917722	0.999999999	28116
rs7223966	61893398	G	A	17	0.269383698	Alt	rs7207569	61867787	C	A	17	0.265407555	Alt	CEU+FIN+GBR+IBS+TSI	0.979907025	0.999999999	25611
rs7223966	61893398	G	A	17	0.269383698	Alt	rs7207768	61867936	C	T	17	0.265407555	Alt	CEU+FIN+GBR+IBS+TSI	0.979907025	0.999999999	25462
rs7223966	61893398	G	A	17	0.269383698	Alt	rs7222060	61868279	C	T	17	0.265407555	Alt	CEU+FIN+GBR+IBS+TSI	0.979907025	0.999999999	25119
rs7223966	61893398	G	A	17	0.269383698	Alt	rs36034247	61869405	C	CA	17	0.275347913	Alt	CEU+FIN+GBR+IBS+TSI	0.796599006	0.906055967	23993
rs7223966	61893398	G	A	17	0.269383698	Alt	rs11659013	61869559	C	G	17	0.265407555	Alt	CEU+FIN+GBR+IBS+TSI	0.979907025	0.999999999	23839
rs7223966	61893398	G	A	17	0.269383698	Alt	rs7214312	61870863	A	G	17	0.265407555	Alt	CEU+FIN+GBR+IBS+TSI	0.979907025	0.999999999	22535
rs7223966	61893398	G	A	17	0.269383698	Alt	rs11869932	61873915	A	G	17	0.262425447	Alt	CEU+FIN+GBR+IBS+TSI	0.964979461	0.999999999	19483
rs7223966	61893398	G	A	17	0.269383698	Alt	rs59892636	61874712	C	CA	17	0.235586481	Alt	CEU+FIN+GBR+IBS+TSI	0.796170627	0.975962315	18686
rs7223966	61893398	G	A	17	0.269383698	Alt	rs3833115	61877666	AAT	A	17	0.265407555	Alt	CEU+FIN+GBR+IBS+TSI	0.979907025	0.999999999	15732
rs7223966	61893398	G	A	17	0.269383698	Alt	rs11654651	61878662	G	A	17	0.264413519	Alt	CEU+FIN+GBR+IBS+TSI	0.974917722	0.999999999	14736
rs7223966	61893398	G	A	17	0.269383698	Alt	rs8069687	61883023	A	G	17	0.265407555	Alt	CEU+FIN+GBR+IBS+TSI	0.979907025	0.999999999	10375
rs7223966	61893398	G	A	17	0.269383698	Alt	rs3214711	61883601	A	AT	17	0.265407555	Alt	CEU+FIN+GBR+IBS+TSI	0.979907025	0.999999999	9797
rs7223966	61893398	G	A	17	0.269383698	Alt	17	61892035	C	CT	17	0.243538767	Alt	CEU+FIN+GBR+IBS+TSI	0.746464831	0.924602232	1363
rs7223966	61893398	G	A	17	0.269383698	Alt	rs11656575	61892091	C	T	17	0.268389662	Alt	CEU+FIN+GBR+IBS+TSI	0.994956281	0.999999999	1307
rs7223966	61893398	G	A	17	0.269383698	Alt	rs9902275	61892234	G	A	17	0.270377734	Alt	CEU+FIN+GBR+IBS+TSI	0.994967987	0.999999999	1164
rs7223966	61893398	G	A	17	0.269383698	Alt	rs7223966	61893398	G	A	17	0.269383698	Alt	CEU+FIN+GBR+IBS+TSI	1	1	0
rs7223966	61893398	G	A	17	0.269383698	Alt	rs55934642	61900190	CAT	C	17	0.268389662	Alt	CEU+FIN+GBR+IBS+TSI	0.994956281	0.999999999	-6792
rs7223966	61893398	G	A	17	0.269383698	Alt	rs752621	61901880	G	C	17	0.268389662	Alt	CEU+FIN+GBR+IBS+TSI	0.994956281	0.999999999	-8482
rs7223966	61893398	G	A	17	0.269383698	Alt	rs7220892	61908316	G	A	17	0.269383698	Alt	CEU+FIN+GBR+IBS+TSI	1	0.999999999	-14918
rs7223966	61893398	G	A	17	0.269383698	Alt	rs7209758	61913621	C	T	17	0.269383698	Alt	CEU+FIN+GBR+IBS+TSI	1	0.999999999	-20223
rs7223966	61893398	G	A	17	0.269383698	Alt	rs368506565	61917697	AT	A	17	0.34194831	Alt	CEU+FIN+GBR+IBS+TSI	0.675399027	0.975639704	-24299
rs7223966	61893398	G	A	17	0.269383698	Alt	rs28463311	61919643	C	T	17	0.268389662	Alt	CEU+FIN+GBR+IBS+TSI	0.994956281	0.999999999	-26245
rs7223966	61893398	G	A	17	0.269383698	Alt	rs11658175	61923838	G	A	17	0.269383698	Alt	CEU+FIN+GBR+IBS+TSI	1	0.999999999	-30440
rs7223966	61893398	G	A	17	0.269383698	Alt	rs111911000	61927819	AAGGG	A	17	0.27833002	Alt	CEU+FIN+GBR+IBS+TSI	0.956005831	0.999999999	-34421
rs7223966	61893398	G	A	17	0.269383698	Alt	rs67018565	61928055	C	A	17	0.269383698	Alt	CEU+FIN+GBR+IBS+TSI	1	0.999999999	-34657
rs7223966	61893398	G	A	17	0.269383698	Alt	rs56383601	61929968	A	C	17	0.268389662	Alt	CEU+FIN+GBR+IBS+TSI	0.994956281	0.999999999	-36570
rs7223966	61893398	G	A	17	0.269383698	Alt	rs9904067	61931549	G	A	17	0.270377734	Alt	CEU+FIN+GBR+IBS+TSI	0.994967987	0.999999999	-38151
rs7223966	61893398	G	A	17	0.269383698	Alt	rs9899491	61934384	G	C	17	0.269383698	Alt	CEU+FIN+GBR+IBS+TSI	1	0.999999999	-40986
rs7223966	61893398	G	A	17	0.269383698	Alt	rs72848797	61934664	G	A	17	0.268389662	Alt	CEU+FIN+GBR+IBS+TSI	0.994956281	0.999999999	-41266
rs7223966	61893398	G	A	17	0.269383698	Alt	rs9914206	61936147	C	T	17	0.269383698	Alt	CEU+FIN+GBR+IBS+TSI	1	0.999999999	-42749
rs7223966	61893398	G	A	17	0.269383698	Alt	rs2854223	61939014	A	G	17	0.271371769	Alt	CEU+FIN+GBR+IBS+TSI	0.989972839	0.999999999	-45616
rs7223966	61893398	G	A	17	0.269383698	Alt	rs2854222	61939015	C	T	17	0.271371769	Alt	CEU+FIN+GBR+IBS+TSI	0.989972839	0.999999999	-45617
rs7223966	61893398	G	A	17	0.269383698	Alt	rs28655477	61939237	C	T	17	0.270377734	Alt	CEU+FIN+GBR+IBS+TSI	0.994967987	0.999999999	-45839
rs7223966	61893398	G	A	17	0.269383698	Alt	rs2584597	61941284	T	C	17	0.326043738	Alt	CEU+FIN+GBR+IBS+TSI	0.762145346	0.999999999	-47886
rs7223966	61893398	G	A	17	0.269383698	Alt	rs2854219	61942682	C	T	17	0.269383698	Alt	CEU+FIN+GBR+IBS+TSI	0.989914998	0.994944721	-49284
rs7223966	61893398	G	A	17	0.269383698	Alt	rs2854218	61942940	A	G	17	0.268389662	Alt	CEU+FIN+GBR+IBS+TSI	0.994956281	0.999999999	-49542
rs7223966	61893398	G	A	17	0.269383698	Alt	rs2854215	61943869	C	T	17	0.263419483	Alt	CEU+FIN+GBR+IBS+TSI	0.969941886	0.999999999	-50471
rs7223966	61893398	G	A	17	0.269383698	Alt	rs2665826	61944924	A	G	17	0.270377734	Alt	CEU+FIN+GBR+IBS+TSI	0.994967987	0.999999999	-51526
rs7223966	61893398	G	A	17	0.269383698	Alt	rs2854207	61947107	C	G	17	0.260437376	Alt	CEU+FIN+GBR+IBS+TSI	0.94504907	0.994727163	-53709
rs7223966	61893398	G	A	17	0.269383698	Alt	rs56140123	61947358	T	C	17	0.235586481	Alt	CEU+FIN+GBR+IBS+TSI	0.835872533	0.999999999	-53960
rs7223966	61893398	G	A	17	0.269383698	Alt	rs2854201	61947754	G	A	17	0.262425447	Alt	CEU+FIN+GBR+IBS+TSI	0.924975495	0.979052721	-54356
rs7223966	61893398	G	A	17	0.269383698	Alt	rs2854193	61952633	C	T	17	0.265407555	Alt	CEU+FIN+GBR+IBS+TSI	0.920016113	0.968958733	-59235
rs7223966	61893398	G	A	17	0.269383698	Alt	rs2006123	61958669	G	T	17	0.267395626	Alt	CEU+FIN+GBR+IBS+TSI	0.910259943	0.958917613	-65271
rs7223966	61893398	G	A	17	0.269383698	Alt	17	61958964	TTC	TCTC	17	0.254473161	Alt	CEU+FIN+GBR+IBS+TSI	0.846533387	0.956254893	-65566
rs7223966	61893398	G	A	17	0.269383698	Alt	rs5821405	61959727	A	ACTC	17	0.26640159	Alt	CEU+FIN+GBR+IBS+TSI	0.915116337	0.963917609	-66329
rs7223966	61893398	G	A	17	0.269383698	Alt	rs2955250	61959740	C	T	17	0.26640159	Alt	CEU+FIN+GBR+IBS+TSI	0.915116337	0.963917609	-66342
rs7223966	61893398	G	A	17	0.269383698	Alt	rs71965071	61959890	GGAGGGGT	G	17	0.222664016	Alt	CEU+FIN+GBR+IBS+TSI	0.718228821	0.961505466	-66492
rs7223966	61893398	G	A	17	0.269383698	Alt	rs112033503	61960548	G	T	17	0.265407555	Alt	CEU+FIN+GBR+IBS+TSI	0.920016113	0.968958733	-67150
rs7223966	61893398	G	A	17	0.269383698	Alt	rs34699959	61960720	T	G	17	0.26640159	Alt	CEU+FIN+GBR+IBS+TSI	0.905282373	0.958724425	-67322
rs7223966	61893398	G	A	17	0.269383698	Alt	rs35309378	61960771	C	CT	17	0.242544732	Alt	CEU+FIN+GBR+IBS+TSI	0.704177458	0.900460378	-67373
rs7223966	61893398	G	A	17	0.269383698	Alt	rs3020612	61960878	C	T	17	0.26640159	Alt	CEU+FIN+GBR+IBS+TSI	0.905282373	0.958724425	-67480
rs7223966	61893398	G	A	17	0.269383698	Alt	rs2466957	61961230	G	C	17	0.265407555	Alt	CEU+FIN+GBR+IBS+TSI	0.910146336	0.963747306	-67832
rs7223966	61893398	G	A	17	0.269383698	Alt	rs2727317	61961302	C	T	17	0.26640159	Alt	CEU+FIN+GBR+IBS+TSI	0.905282373	0.958724425	-67904
rs7223966	61893398	G	A	17	0.269383698	Alt	rs2727316	61961336	A	G	17	0.270377734	Alt	CEU+FIN+GBR+IBS+TSI	0.88616382	0.943740197	-67938
rs7223966	61893398	G	A	17	0.269383698	Alt	rs2727315	61961458	C	T	17	0.264413519	Alt	CEU+FIN+GBR+IBS+TSI	0.915054612	0.968812034	-68060
rs7223966	61893398	G	A	17	0.269383698	Alt	rs2665828	61961561	A	G	17	0.264413519	Alt	CEU+FIN+GBR+IBS+TSI	0.915054612	0.968812034	-68163
rs7223966	61893398	G	A	17	0.269383698	Alt	rs2727314	61961565	A	G	17	0.263419483	Alt	CEU+FIN+GBR+IBS+TSI	0.919992477	0.973911022	-68167
rs7223966	61893398	G	A	17	0.269383698	Alt	rs2727312	61962884	A	G	17	0.26640159	Alt	CEU+FIN+GBR+IBS+TSI	0.895488961	0.953524548	-69486
rs7223966	61893398	G	A	17	0.269383698	Alt	rs2727311	61963068	G	A	17	0.270377734	Alt	CEU+FIN+GBR+IBS+TSI	0.886170788	0.943743907	-69670
rs7223966	61893398	G	A	17	0.269383698	Alt	rs2727310	61963241	A	G	17	0.261431412	Alt	CEU+FIN+GBR+IBS+TSI	0.890428067	0.963067947	-69843
rs7223966	61893398	G	A	17	0.269383698	Alt	rs374991206	61963813	A	G	17	0.263419483	Alt	CEU+FIN+GBR+IBS+TSI	0.861183197	0.942269029	-70415
rs7223966	61893398	G	A	17	0.269383698	Alt	rs369261345	61963816	G	A	17	0.263419483	Alt	CEU+FIN+GBR+IBS+TSI	0.861183197	0.942269029	-70418
rs7223966	61893398	G	A	17	0.269383698	Alt	rs371227803	61964100	C	T	17	0.265407555	Alt	CEU+FIN+GBR+IBS+TSI	0.650920787	0.815026322	-70702
rs7223966	61893398	G	A	17	0.269383698	Alt	rs374180853	61964101	T	C	17	0.265407555	Alt	CEU+FIN+GBR+IBS+TSI	0.650920787	0.815026322	-70703
rs7223966	61893398	G	A	17	0.269383698	Alt	rs139481767	61964116	G	T	17	0.26640159	Alt	CEU+FIN+GBR+IBS+TSI	0.655551124	0.815840091	-70718
rs7223966	61893398	G	A	17	0.269383698	Alt	rs368706091	61964121	C	T	17	0.26640159	Alt	CEU+FIN+GBR+IBS+TSI	0.655551124	0.815840091	-70723
rs7223966	61893398	G	A	17	0.269383698	Alt	17	61964158	T	C	17	0.267395626	Alt	CEU+FIN+GBR+IBS+TSI	0.642906497	0.805883914	-70760
rs7223966	61893398	G	A	17	0.269383698	Alt	17	61964161	C	T	17	0.267395626	Alt	CEU+FIN+GBR+IBS+TSI	0.642906497	0.805883914	-70763
rs7223966	61893398	G	A	17	0.269383698	Alt	rs28479295	61964208	C	T	17	0.295228628	Alt	CEU+FIN+GBR+IBS+TSI	0.787759028	0.946042889	-70810
rs7223966	61893398	G	A	17	0.269383698	Alt	rs2727301	61965043	T	C	17	0.218687873	Alt	CEU+FIN+GBR+IBS+TSI	0.710187656	0.967224899	-71645
rs7223966	61893398	G	A	17	0.269383698	Alt	rs2727300	61965398	G	A	17	0.265407555	Alt	CEU+FIN+GBR+IBS+TSI	0.910154484	0.96375162	-72000
rs7223966	61893398	G	A	17	0.269383698	Alt	rs2665838	61966465	C	G	17	0.254473161	Alt	CEU+FIN+GBR+IBS+TSI	0.827229138	0.945288853	-73067
rs7223966	61893398	G	A	17	0.269383698	Alt	rs2727293	61966764	G	C	17	0.26640159	Alt	CEU+FIN+GBR+IBS+TSI	0.895494692	0.953527599	-73366
rs7223966	61893398	G	A	17	0.269383698	Alt	rs2854185	61966765	T	C	17	0.26640159	Alt	CEU+FIN+GBR+IBS+TSI	0.895494692	0.953527599	-73367
rs7223966	61893398	G	A	17	0.269383698	Alt	rs3020609	61978660	G	C	17	0.338966203	Alt	CEU+FIN+GBR+IBS+TSI	0.650945791	0.951475922	-85262
rs7223966	61893398	G	A	17	0.269383698	Alt	rs3020608	61979993	C	A	17	0.265407555	Alt	CEU+FIN+GBR+IBS+TSI	0.900327809	0.958534827	-86595
rs7223966	61893398	G	A	17	0.269383698	Alt	rs2727348	61980297	C	A	17	0.26640159	Alt	CEU+FIN+GBR+IBS+TSI	0.895488961	0.953524548	-86899
rs7223966	61893398	G	A	17	0.269383698	Alt	rs56057065	61981269	C	G	17	0.274353877	Alt	CEU+FIN+GBR+IBS+TSI	0.718710325	0.858477816	-87871
rs7223966	61893398	G	A	17	0.269383698	Alt	rs2854153	61982223	C	T	17	0.263419483	Alt	CEU+FIN+GBR+IBS+TSI	0.841907794	0.9316642	-88825
rs7223966	61893398	G	A	17	0.269383698	Alt	rs2006122	61987405	A	T	17	0.262425447	Alt	CEU+FIN+GBR+IBS+TSI	0.846639123	0.936677594	-94007
rs7223966	61893398	G	A	17	0.269383698	Alt	rs3020619	61993137	A	G	17	0.260437376	Alt	CEU+FIN+GBR+IBS+TSI	0.836883239	0.936071953	-99739
rs7223966	61893398	G	A	17	0.269383698	Alt	rs2854224	61993701	C	T	17	0.260437376	Alt	CEU+FIN+GBR+IBS+TSI	0.836883239	0.936071953	-100303
rs7223966	61893398	G	A	17	0.269383698	Alt	rs2011732	61996499	C	A	17	0.246520875	Alt	CEU+FIN+GBR+IBS+TSI	0.760589418	0.925816417	-103101
rs7223966	61893398	G	A	17	0.269383698	Alt	rs1811081	61996506	C	A	17	0.244532803	Alt	CEU+FIN+GBR+IBS+TSI	0.751222415	0.925048466	-103108
rs7223966	61893398	G	A	17	0.269383698	Alt	rs28485730	61997202	G	A	17	0.252485089	Alt	CEU+FIN+GBR+IBS+TSI	0.713703795	0.882657145	-103804
rs7223966	61893398	G	A	17	0.269383698	Alt	rs2854175	61998469	C	A	17	0.254473161	Alt	CEU+FIN+GBR+IBS+TSI	0.723080086	0.883781336	-105071
rs7223966	61893398	G	A	17	0.269383698	Alt	rs11654079	61999405	T	C	17	0.255467197	Alt	CEU+FIN+GBR+IBS+TSI	0.727831646	0.88436346	-106007
rs7223966	61893398	G	A	17	0.269383698	Alt	rs2262046	61999505	T	C	17	0.255467197	Alt	CEU+FIN+GBR+IBS+TSI	0.727831646	0.88436346	-106107
rs7223966	61893398	G	A	17	0.269383698	Alt	rs2515649	62000200	G	A	17	0.255467197	Alt	CEU+FIN+GBR+IBS+TSI	0.727831646	0.88436346	-106802
rs7223966	61893398	G	A	17	0.269383698	Alt	rs7921	62006259	G	A	17	0.256461233	Alt	CEU+FIN+GBR+IBS+TSI	0.732552866	0.884914696	-112861
rs7223966	61893398	G	A	17	0.269383698	Alt	rs9893518	62006997	T	C	17	0.257455268	Alt	CEU+FIN+GBR+IBS+TSI	0.7280387	0.879890497	-113599
rs7223966	61893398	G	A	17	0.269383698	Alt	rs2003549	62008437	C	T	17	0.256461233	Alt	CEU+FIN+GBR+IBS+TSI	0.732552866	0.884914696	-115039
rs7223966	61893398	G	A	17	0.269383698	Alt	rs371248262	62009101	CTT	C	17	0.257455268	Alt	CEU+FIN+GBR+IBS+TSI	0.7280387	0.879890497	-115703
rs7223966	61893398	G	A	17	0.269383698	Alt	rs34357194	62009103	T	C	17	0.243538767	Alt	CEU+FIN+GBR+IBS+TSI	0.68105124	0.883161556	-115705
rs7223966	61893398	G	A	17	0.269383698	Alt	17	62009105	T	C	17	0.257455268	Alt	CEU+FIN+GBR+IBS+TSI	0.7280387	0.879890497	-115707
rs7223966	61893398	G	A	17	0.269383698	Alt	rs9902761	62010627	A	G	17	0.255467197	Alt	CEU+FIN+GBR+IBS+TSI	0.727831646	0.88436346	-117229
rs7223966	61893398	G	A	17	0.269383698	Alt	rs11651289	62013474	C	T	17	0.254473161	Alt	CEU+FIN+GBR+IBS+TSI	0.723124249	0.883808324	-120076
rs7226229	20924077	C	T	17	0.21471173	Ref	rs11204324	20851985	A	G	17	0.168986083	Ref	CEU+FIN+GBR+IBS+TSI	0.720587569	0.984317918	72092
rs7226229	20924077	C	T	17	0.21471173	Ref	rs8071311	20852833	C	G	17	0.167992048	Ref	CEU+FIN+GBR+IBS+TSI	0.715347107	0.984217582	71244
rs7226229	20924077	C	T	17	0.21471173	Ref	rs4985941	20862133	A	G	17	0.196819085	Ref	CEU+FIN+GBR+IBS+TSI	0.86133544	0.980330633	61944
rs7226229	20924077	C	T	17	0.21471173	Ref	rs7223388	20866865	C	T	17	0.209741551	Alt	CEU+FIN+GBR+IBS+TSI	0.821966465	0.920201032	57212
rs7226229	20924077	C	T	17	0.21471173	Ref	rs8076078	20875237	C	T	17	0.197813121	Alt	CEU+FIN+GBR+IBS+TSI	0.890190674	0.993493612	48840
rs7226229	20924077	C	T	17	0.21471173	Ref	rs961004	20878744	G	A	17	0.199801193	Alt	CEU+FIN+GBR+IBS+TSI	0.878262895	0.980675914	45333
rs7226229	20924077	C	T	17	0.21471173	Ref	rs34575483	20879420	TC	T	17	0.19582505	Alt	CEU+FIN+GBR+IBS+TSI	0.878927688	0.993415771	44657
rs7226229	20924077	C	T	17	0.21471173	Ref	rs12600604	20881961	G	T	17	0.19582505	Alt	CEU+FIN+GBR+IBS+TSI	0.878927688	0.993415771	42116
rs7226229	20924077	C	T	17	0.21471173	Ref	rs4985948	20885727	T	A	17	0.197813121	Ref	CEU+FIN+GBR+IBS+TSI	0.890190674	0.993493612	38350
rs7226229	20924077	C	T	17	0.21471173	Ref	rs4985949	20894748	C	T	17	0.197813121	Ref	CEU+FIN+GBR+IBS+TSI	0.890190674	0.993493612	29329
rs7226229	20924077	C	T	17	0.21471173	Ref	rs4985952	20894957	T	C	17	0.197813121	Ref	CEU+FIN+GBR+IBS+TSI	0.890190674	0.993493612	29120
rs7226229	20924077	C	T	17	0.21471173	Ref	rs7218112	20896164	C	G	17	0.199801193	Ref	CEU+FIN+GBR+IBS+TSI	0.878258805	0.98067363	27913
rs7226229	20924077	C	T	17	0.21471173	Ref	rs4985953	20897584	T	C	17	0.210735586	Ref	CEU+FIN+GBR+IBS+TSI	0.97653699	0.999999999	26493
rs7226229	20924077	C	T	17	0.21471173	Ref	rs4985954	20897952	A	G	17	0.210735586	Ref	CEU+FIN+GBR+IBS+TSI	0.97653699	0.999999999	26125
rs7226229	20924077	C	T	17	0.21471173	Ref	rs4985955	20898014	T	C	17	0.210735586	Ref	CEU+FIN+GBR+IBS+TSI	0.97653699	0.999999999	26063
rs7226229	20924077	C	T	17	0.21471173	Ref	rs899335	20898362	T	C	17	0.210735586	Ref	CEU+FIN+GBR+IBS+TSI	0.97653699	0.999999999	25715
rs7226229	20924077	C	T	17	0.21471173	Ref	rs899336	20898393	T	C	17	0.210735586	Ref	CEU+FIN+GBR+IBS+TSI	0.97653699	0.999999999	25684
rs7226229	20924077	C	T	17	0.21471173	Ref	rs899338	20899241	T	C	17	0.210735586	Ref	CEU+FIN+GBR+IBS+TSI	0.97653699	0.999999999	24836
rs7226229	20924077	C	T	17	0.21471173	Ref	rs2364527	20899542	T	G	17	0.210735586	Ref	CEU+FIN+GBR+IBS+TSI	0.97653699	0.999999999	24535
rs7226229	20924077	C	T	17	0.21471173	Ref	rs7216090	20900377	T	C	17	0.242544732	Ref	CEU+FIN+GBR+IBS+TSI	0.821955952	0.981134099	23700
rs7226229	20924077	C	T	17	0.21471173	Ref	rs11379810	20900499	C	CA	17	0.212723658	Ref	CEU+FIN+GBR+IBS+TSI	0.98823887	0.999999999	23578
rs7226229	20924077	C	T	17	0.21471173	Ref	rs4985813	20901001	G	A	17	0.213717694	Ref	CEU+FIN+GBR+IBS+TSI	0.994112001	0.999999999	23076
rs7226229	20924077	C	T	17	0.21471173	Ref	rs2009756	20901464	A	G	17	0.212723658	Ref	CEU+FIN+GBR+IBS+TSI	0.976480263	0.994032923	22613
rs7226229	20924077	C	T	17	0.21471173	Ref	rs1044420	20903776	T	C	17	0.224652087	Ref	CEU+FIN+GBR+IBS+TSI	0.943654083	0.999999999	20301
rs7226229	20924077	C	T	17	0.21471173	Ref	rs1127815	20904231	T	C	17	0.212723658	Ref	CEU+FIN+GBR+IBS+TSI	0.98823887	0.999999999	19846
rs7226229	20924077	C	T	17	0.21471173	Ref	rs1044414	20904451	A	G	17	0.213717694	Ref	CEU+FIN+GBR+IBS+TSI	0.994112001	0.999999999	19626
rs7226229	20924077	C	T	17	0.21471173	Ref	rs1044410	20904669	A	G	17	0.213717694	Ref	CEU+FIN+GBR+IBS+TSI	0.994112001	0.999999999	19408
rs7226229	20924077	C	T	17	0.21471173	Ref	rs3612	20905084	C	A	17	0.213717694	Ref	CEU+FIN+GBR+IBS+TSI	0.994112001	0.999999999	18993
rs7226229	20924077	C	T	17	0.21471173	Ref	rs4985957	20906257	A	G	17	0.215705765	Ref	CEU+FIN+GBR+IBS+TSI	0.982408102	0.994086104	17820
rs7226229	20924077	C	T	17	0.21471173	Ref	rs9797279	20908325	T	C	17	0.213717694	Ref	CEU+FIN+GBR+IBS+TSI	0.994112001	0.999999999	15752
rs7226229	20924077	C	T	17	0.21471173	Ref	rs2364333	20909210	A	G	17	0.213717694	Ref	CEU+FIN+GBR+IBS+TSI	0.994112001	0.999999999	14867
rs7226229	20924077	C	T	17	0.21471173	Ref	rs2364332	20909288	G	A	17	0.213717694	Ref	CEU+FIN+GBR+IBS+TSI	0.994112001	0.999999999	14789
rs7226229	20924077	C	T	17	0.21471173	Ref	rs72535855	20909705	A	AAC	17	0.213717694	Ref	CEU+FIN+GBR+IBS+TSI	0.994112001	0.999999999	14372
rs7226229	20924077	C	T	17	0.21471173	Ref	rs7221757	20909910	T	C	17	0.213717694	Ref	CEU+FIN+GBR+IBS+TSI	0.994112001	0.999999999	14167
rs7226229	20924077	C	T	17	0.21471173	Ref	rs9895047	20911511	T	A	17	0.225646123	Ref	CEU+FIN+GBR+IBS+TSI	0.938292533	0.999999999	12566
rs7226229	20924077	C	T	17	0.21471173	Ref	rs12603052	20912402	T	C	17	0.21471173	Ref	CEU+FIN+GBR+IBS+TSI	0.988232914	0.994099046	11675
rs7226229	20924077	C	T	17	0.21471173	Ref	rs5819720	20912778	ACC	A	17	0.212723658	Ref	CEU+FIN+GBR+IBS+TSI	0.98823887	0.999999999	11299
rs7226229	20924077	C	T	17	0.21471173	Ref	rs60329988	20912781	C	A	17	0.213717694	Ref	CEU+FIN+GBR+IBS+TSI	0.994112001	0.999999999	11296
rs7226229	20924077	C	T	17	0.21471173	Ref	rs4985962	20916035	A	G	17	0.213717694	Ref	CEU+FIN+GBR+IBS+TSI	0.994112001	0.999999999	8042
rs7226229	20924077	C	T	17	0.21471173	Ref	rs7215369	20916856	G	A	17	0.212723658	Ref	CEU+FIN+GBR+IBS+TSI	0.98823887	0.999999999	7221
rs7226229	20924077	C	T	17	0.21471173	Ref	rs8064435	20917782	T	C	17	0.213717694	Ref	CEU+FIN+GBR+IBS+TSI	0.994112001	0.999999999	6295
rs7226229	20924077	C	T	17	0.21471173	Ref	rs6587109	20917818	T	C	17	0.210735586	Ref	CEU+FIN+GBR+IBS+TSI	0.97653699	0.999999999	6259
rs7226229	20924077	C	T	17	0.21471173	Ref	rs3816664	20918834	T	C	17	0.213717694	Ref	CEU+FIN+GBR+IBS+TSI	0.994112001	0.999999999	5243
rs7226229	20924077	C	T	17	0.21471173	Ref	rs7213684	20919334	T	G	17	0.21471173	Ref	CEU+FIN+GBR+IBS+TSI	1	0.999999999	4743
rs7226229	20924077	C	T	17	0.21471173	Ref	rs7207753	20919337	G	C	17	0.21471173	Ref	CEU+FIN+GBR+IBS+TSI	1	0.999999999	4740
rs7226229	20924077	C	T	17	0.21471173	Ref	rs2127093	20919703	C	A	17	0.217693837	Ref	CEU+FIN+GBR+IBS+TSI	0.970917505	0.994059836	4374
rs7226229	20924077	C	T	17	0.21471173	Ref	rs2054463	20919705	G	C	17	0.213717694	Ref	CEU+FIN+GBR+IBS+TSI	0.994112001	0.999999999	4372
rs7226229	20924077	C	T	17	0.21471173	Ref	rs3943299	20920611	A	C	17	0.213717694	Ref	CEU+FIN+GBR+IBS+TSI	0.994112001	0.999999999	3466
rs7226229	20924077	C	T	17	0.21471173	Ref	rs1038107	20921492	C	T	17	0.213717694	Ref	CEU+FIN+GBR+IBS+TSI	0.994112001	0.999999999	2585
rs7226229	20924077	C	T	17	0.21471173	Ref	rs3047630	20921538	C	CAAG	17	0.213717694	Ref	CEU+FIN+GBR+IBS+TSI	0.994112001	0.999999999	2539
rs7226229	20924077	C	T	17	0.21471173	Ref	rs1038108	20921548	C	A	17	0.213717694	Ref	CEU+FIN+GBR+IBS+TSI	0.994112001	0.999999999	2529
rs7226229	20924077	C	T	17	0.21471173	Ref	17	20921752	A	AGGT	17	0.213717694	Ref	CEU+FIN+GBR+IBS+TSI	0.994112001	0.999999999	2325
rs7226229	20924077	C	T	17	0.21471173	Ref	rs66686216	20922017	G	GA	17	0.213717694	Ref	CEU+FIN+GBR+IBS+TSI	0.994112001	0.999999999	2060
rs7226229	20924077	C	T	17	0.21471173	Ref	rs4133914	20922023	G	A	17	0.213717694	Ref	CEU+FIN+GBR+IBS+TSI	0.994112001	0.999999999	2054
rs7226229	20924077	C	T	17	0.21471173	Ref	rs2291036	20922702	G	C	17	0.213717694	Ref	CEU+FIN+GBR+IBS+TSI	0.994112001	0.999999999	1375
rs7226229	20924077	C	T	17	0.21471173	Ref	rs2364331	20922917	T	A	17	0.213717694	Ref	CEU+FIN+GBR+IBS+TSI	0.994112001	0.999999999	1160
rs7226229	20924077	C	T	17	0.21471173	Ref	rs2364330	20922920	G	C	17	0.213717694	Ref	CEU+FIN+GBR+IBS+TSI	0.994112001	0.999999999	1157
rs7226229	20924077	C	T	17	0.21471173	Ref	rs2364329	20922925	G	C	17	0.213717694	Ref	CEU+FIN+GBR+IBS+TSI	0.994112001	0.999999999	1152
rs7226229	20924077	C	T	17	0.21471173	Ref	rs3047599	20922981	C	CAA	17	0.213717694	Ref	CEU+FIN+GBR+IBS+TSI	0.994112001	0.999999999	1096
rs7226229	20924077	C	T	17	0.21471173	Ref	rs1038109	20923291	G	A	17	0.213717694	Ref	CEU+FIN+GBR+IBS+TSI	0.994112001	0.999999999	786
rs7226229	20924077	C	T	17	0.21471173	Ref	rs7211094	20923750	T	C	17	0.213717694	Ref	CEU+FIN+GBR+IBS+TSI	0.994112001	0.999999999	327
rs7226229	20924077	C	T	17	0.21471173	Ref	rs7226229	20924077	C	T	17	0.21471173	Ref	CEU+FIN+GBR+IBS+TSI	1	1	0
rs7226229	20924077	C	T	17	0.21471173	Ref	rs7207724	20924236	A	G	17	0.211729622	Ref	CEU+FIN+GBR+IBS+TSI	0.982380552	0.999999999	-159
rs7226229	20924077	C	T	17	0.21471173	Ref	rs899341	20924270	T	G	17	0.209741551	Ref	CEU+FIN+GBR+IBS+TSI	0.97070813	0.999999999	-193
rs7226229	20924077	C	T	17	0.21471173	Ref	rs2291037	20924523	G	A	17	0.216699801	Ref	CEU+FIN+GBR+IBS+TSI	0.941882734	0.976225676	-446
rs7226229	20924077	C	T	17	0.21471173	Ref	rs899342	20924620	T	C	17	0.217693837	Ref	CEU+FIN+GBR+IBS+TSI	0.857202165	0.934034657	-543
rs7226229	20924077	C	T	17	0.21471173	Ref	rs2127094	20925319	G	A	17	0.212723658	Ref	CEU+FIN+GBR+IBS+TSI	0.98823887	0.999999999	-1242
rs7226229	20924077	C	T	17	0.21471173	Ref	rs11204330	20925846	T	C	17	0.213717694	Ref	CEU+FIN+GBR+IBS+TSI	0.994112001	0.999999999	-1769
rs7226229	20924077	C	T	17	0.21471173	Ref	rs7216978	20926294	G	A	17	0.21471173	Ref	CEU+FIN+GBR+IBS+TSI	1	0.999999999	-2217
rs7226229	20924077	C	T	17	0.21471173	Ref	rs7218443	20926438	C	G	17	0.213717694	Ref	CEU+FIN+GBR+IBS+TSI	0.994112001	0.999999999	-2361
rs7226229	20924077	C	T	17	0.21471173	Ref	rs7219244	20926595	A	C	17	0.212723658	Ref	CEU+FIN+GBR+IBS+TSI	0.98823887	0.999999999	-2518
rs7226229	20924077	C	T	17	0.21471173	Ref	rs9894624	20927006	T	C	17	0.210735586	Ref	CEU+FIN+GBR+IBS+TSI	0.97653699	0.999999999	-2929
rs7226229	20924077	C	T	17	0.21471173	Ref	rs4985964	20927277	G	T	17	0.213717694	Ref	CEU+FIN+GBR+IBS+TSI	0.994112001	0.999999999	-3200
rs7226229	20924077	C	T	17	0.21471173	Ref	rs7224746	20927600	A	G	17	0.213717694	Ref	CEU+FIN+GBR+IBS+TSI	0.994112001	0.999999999	-3523
rs7226229	20924077	C	T	17	0.21471173	Ref	rs9896259	20927835	A	G	17	0.213717694	Ref	CEU+FIN+GBR+IBS+TSI	0.994112001	0.999999999	-3758
rs7226229	20924077	C	T	17	0.21471173	Ref	rs9896301	20927886	A	G	17	0.212723658	Ref	CEU+FIN+GBR+IBS+TSI	0.98823887	0.999999999	-3809
rs7226229	20924077	C	T	17	0.21471173	Ref	rs9902303	20927931	T	C	17	0.213717694	Ref	CEU+FIN+GBR+IBS+TSI	0.994112001	0.999999999	-3854
rs7226229	20924077	C	T	17	0.21471173	Ref	rs4613123	20929295	A	G	17	0.212723658	Ref	CEU+FIN+GBR+IBS+TSI	0.98823887	0.999999999	-5218
rs7226229	20924077	C	T	17	0.21471173	Ref	rs7216449	20930876	A	C	17	0.213717694	Ref	CEU+FIN+GBR+IBS+TSI	0.994112001	0.999999999	-6799
rs7226229	20924077	C	T	17	0.21471173	Ref	rs7216786	20931064	A	G	17	0.213717694	Ref	CEU+FIN+GBR+IBS+TSI	0.994112001	0.999999999	-6987
rs7226229	20924077	C	T	17	0.21471173	Ref	rs4985820	20931660	G	T	17	0.212723658	Ref	CEU+FIN+GBR+IBS+TSI	0.98823887	0.999999999	-7583
rs7226229	20924077	C	T	17	0.21471173	Ref	rs67691967	20933681	TTGTG	T	17	0.226640159	Ref	CEU+FIN+GBR+IBS+TSI	0.932978015	0.999999999	-9604
rs7226229	20924077	C	T	17	0.21471173	Ref	rs9908446	20935471	G	A	17	0.217693837	Ref	CEU+FIN+GBR+IBS+TSI	0.970918058	0.994060119	-11394
rs7226229	20924077	C	T	17	0.21471173	Ref	rs996065	20936403	T	C	17	0.213717694	Ref	CEU+FIN+GBR+IBS+TSI	0.994112001	0.999999999	-12326
rs7226229	20924077	C	T	17	0.21471173	Ref	rs1993901	20938791	A	G	17	0.213717694	Ref	CEU+FIN+GBR+IBS+TSI	0.994112001	0.999999999	-14714
rs7226229	20924077	C	T	17	0.21471173	Ref	rs7221483	20939169	C	T	17	0.213717694	Ref	CEU+FIN+GBR+IBS+TSI	0.994112001	0.999999999	-15092
rs7226229	20924077	C	T	17	0.21471173	Ref	rs2364328	20939409	T	C	17	0.213717694	Ref	CEU+FIN+GBR+IBS+TSI	0.994112001	0.999999999	-15332
rs7226229	20924077	C	T	17	0.21471173	Ref	rs2364327	20939424	G	C	17	0.213717694	Ref	CEU+FIN+GBR+IBS+TSI	0.994112001	0.999999999	-15347
rs7226229	20924077	C	T	17	0.21471173	Ref	rs7208779	20940347	G	A	17	0.212723658	Ref	CEU+FIN+GBR+IBS+TSI	0.98823887	0.999999999	-16270
rs7226229	20924077	C	T	17	0.21471173	Ref	rs34550408	20940649	T	C	17	0.210735586	Ref	CEU+FIN+GBR+IBS+TSI	0.97653699	0.999999999	-16572
rs7226229	20924077	C	T	17	0.21471173	Ref	rs62058988	20940651	T	A	17	0.210735586	Ref	CEU+FIN+GBR+IBS+TSI	0.97653699	0.999999999	-16574
rs7226229	20924077	C	T	17	0.21471173	Ref	rs62058989	20940652	T	A	17	0.210735586	Ref	CEU+FIN+GBR+IBS+TSI	0.97653699	0.999999999	-16575
rs7226229	20924077	C	T	17	0.21471173	Ref	rs9898265	20940688	A	G	17	0.213717694	Ref	CEU+FIN+GBR+IBS+TSI	0.994112001	0.999999999	-16611
rs7226229	20924077	C	T	17	0.21471173	Ref	rs5005801	20944154	A	G	17	0.213717694	Ref	CEU+FIN+GBR+IBS+TSI	0.994112001	0.999999999	-20077
rs7226229	20924077	C	T	17	0.21471173	Ref	rs1904230	20944220	G	C	17	0.213717694	Ref	CEU+FIN+GBR+IBS+TSI	0.994112001	0.999999999	-20143
rs7226229	20924077	C	T	17	0.21471173	Ref	rs12103803	20944604	C	T	17	0.213717694	Ref	CEU+FIN+GBR+IBS+TSI	0.994112001	0.999999999	-20527
rs7226229	20924077	C	T	17	0.21471173	Ref	rs140762989	20946393	T	C	17	0.21471173	Ref	CEU+FIN+GBR+IBS+TSI	0.988232983	0.994099081	-22316
rs7226229	20924077	C	T	17	0.21471173	Ref	rs71371043	20946558	G	C	17	0.216699801	Ref	CEU+FIN+GBR+IBS+TSI	0.976636612	0.99407307	-22481
rs7226229	20924077	C	T	17	0.21471173	Ref	rs34663362	20947918	AT	A	17	0.213717694	Ref	CEU+FIN+GBR+IBS+TSI	0.982349045	0.994066081	-23841
rs7226229	20924077	C	T	17	0.21471173	Ref	17	20948829	CTT	CT	17	0.211729622	Ref	CEU+FIN+GBR+IBS+TSI	0.970625882	0.993999248	-24752
rs7226229	20924077	C	T	17	0.21471173	Ref	rs34854860	20949872	G	GT	17	0.213717694	Ref	CEU+FIN+GBR+IBS+TSI	0.982349045	0.994066081	-25795
rs7226229	20924077	C	T	17	0.21471173	Ref	rs34227141	20950164	C	CG	17	0.213717694	Ref	CEU+FIN+GBR+IBS+TSI	0.982349045	0.994066081	-26087
rs7226229	20924077	C	T	17	0.21471173	Ref	rs4985824	20951493	T	C	17	0.21471173	Ref	CEU+FIN+GBR+IBS+TSI	0.988232983	0.994099081	-27416
rs7226229	20924077	C	T	17	0.21471173	Ref	rs33999657	20956532	C	CT	17	0.275347913	Ref	CEU+FIN+GBR+IBS+TSI	0.661737543	0.95897145	-32455
rs7226229	20924077	C	T	17	0.21471173	Ref	rs8077998	20960224	G	A	17	0.213717694	Ref	CEU+FIN+GBR+IBS+TSI	0.947349273	0.976196856	-36147
rs7226229	20924077	C	T	17	0.21471173	Ref	rs6587115	20960911	C	G	17	0.211729622	Ref	CEU+FIN+GBR+IBS+TSI	0.958919485	0.987986917	-36834
rs7226229	20924077	C	T	17	0.21471173	Ref	rs12150138	20961526	T	C	17	0.211729622	Ref	CEU+FIN+GBR+IBS+TSI	0.958919485	0.987986917	-37449
rs7226229	20924077	C	T	17	0.21471173	Ref	rs4462662	20961579	T	G	17	0.211729622	Ref	CEU+FIN+GBR+IBS+TSI	0.958919485	0.987986917	-37502
rs7226229	20924077	C	T	17	0.21471173	Ref	rs7215089	20962476	A	C	17	0.211729622	Ref	CEU+FIN+GBR+IBS+TSI	0.924097396	0.969882214	-38399
rs7226229	20924077	C	T	17	0.21471173	Ref	rs4985973	20970687	G	C	17	0.218687873	Ref	CEU+FIN+GBR+IBS+TSI	0.851927586	0.933873556	-46610
rs7226229	20924077	C	T	17	0.21471173	Ref	rs4985974	20970761	G	A	17	0.217693837	Ref	CEU+FIN+GBR+IBS+TSI	0.890785911	0.95215583	-46684
rs7226229	20924077	C	T	17	0.21471173	Ref	rs80153021	20972312	CTTT	C	17	0.194831014	Ref	CEU+FIN+GBR+IBS+TSI	0.748352361	0.919561691	-48235
rs7226229	20924077	C	T	17	0.21471173	Ref	rs11869387	20975194	T	C	17	0.194831014	Ref	CEU+FIN+GBR+IBS+TSI	0.748352361	0.919561691	-51117
rs7226229	20924077	C	T	17	0.21471173	Ref	rs60329349	20975353	CTCTG	C	17	0.196819085	Ref	CEU+FIN+GBR+IBS+TSI	0.759473506	0.920540137	-51276
rs7226229	20924077	C	T	17	0.21471173	Ref	rs10788715	20976220	T	C	17	0.191848907	Ref	CEU+FIN+GBR+IBS+TSI	0.7428653	0.924985627	-52143
rs7226408	34371861	C	T	18	0.178926441	Alt	rs62083172	34299693	T	C	18	0.175944334	Alt	CEU+FIN+GBR+IBS+TSI	0.663933225	0.823188059	72168
rs7226408	34371861	C	T	18	0.178926441	Alt	rs11663990	34305904	T	C	18	0.175944334	Alt	CEU+FIN+GBR+IBS+TSI	0.663933225	0.823188059	65957
rs7226408	34371861	C	T	18	0.178926441	Alt	rs72883506	34310249	C	T	18	0.175944334	Alt	CEU+FIN+GBR+IBS+TSI	0.67566566	0.83042953	61612
rs7226408	34371861	C	T	18	0.178926441	Alt	rs11665002	34314023	C	T	18	0.184890656	Alt	CEU+FIN+GBR+IBS+TSI	0.722802606	0.867387526	57838
rs7226408	34371861	C	T	18	0.178926441	Alt	rs62083174	34314666	C	A	18	0.184890656	Alt	CEU+FIN+GBR+IBS+TSI	0.722802606	0.867387526	57195
rs7226408	34371861	C	T	18	0.178926441	Alt	rs62083176	34324695	G	A	18	0.180914513	Alt	CEU+FIN+GBR+IBS+TSI	0.732163719	0.861449774	47166
rs7226408	34371861	C	T	18	0.178926441	Alt	rs8083264	34327499	G	A	18	0.181908549	Alt	CEU+FIN+GBR+IBS+TSI	0.738785988	0.868237867	44362
rs7226408	34371861	C	T	18	0.178926441	Alt	18	34328960	T	TAG	18	0.18389662	Alt	CEU+FIN+GBR+IBS+TSI	0.728043029	0.867654015	42901
rs7226408	34371861	C	T	18	0.178926441	Alt	rs56239982	34331754	T	A	18	0.181908549	Alt	CEU+FIN+GBR+IBS+TSI	0.738785988	0.868237867	40107
rs7226408	34371861	C	T	18	0.178926441	Alt	rs56178761	34331755	G	A	18	0.181908549	Alt	CEU+FIN+GBR+IBS+TSI	0.738785988	0.868237867	40106
rs7226408	34371861	C	T	18	0.178926441	Alt	rs58099133	34332333	C	T	18	0.181908549	Alt	CEU+FIN+GBR+IBS+TSI	0.738785988	0.868237867	39528
rs7226408	34371861	C	T	18	0.178926441	Alt	rs11660592	34333952	A	G	18	0.180914513	Alt	CEU+FIN+GBR+IBS+TSI	0.744244739	0.868527844	37909
rs7226408	34371861	C	T	18	0.178926441	Alt	rs10153358	34334556	C	T	18	0.181908549	Alt	CEU+FIN+GBR+IBS+TSI	0.738785988	0.868237867	37305
rs7226408	34371861	C	T	18	0.178926441	Alt	rs62083182	34339924	A	C	18	0.179920477	Alt	CEU+FIN+GBR+IBS+TSI	0.737666621	0.861779483	31937
rs7226408	34371861	C	T	18	0.178926441	Alt	rs9946701	34340486	C	G	18	0.181908549	Alt	CEU+FIN+GBR+IBS+TSI	0.726805381	0.861169154	31375
rs7226408	34371861	C	T	18	0.178926441	Alt	rs115893729	34343144	C	T	18	0.173956262	Alt	CEU+FIN+GBR+IBS+TSI	0.834788972	0.929428676	28717
rs7226408	34371861	C	T	18	0.178926441	Alt	rs1968335	34343523	T	C	18	0.162027833	Alt	CEU+FIN+GBR+IBS+TSI	0.78195403	0.938764861	28338
rs7226408	34371861	C	T	18	0.178926441	Alt	rs3926965	34343605	G	C	18	0.172962227	Alt	CEU+FIN+GBR+IBS+TSI	0.853891905	0.943267163	28256
rs7226408	34371861	C	T	18	0.178926441	Alt	rs1968334	34343634	A	G	18	0.172962227	Alt	CEU+FIN+GBR+IBS+TSI	0.853891905	0.943267163	28227
rs7226408	34371861	C	T	18	0.178926441	Alt	rs1609426	34345587	A	G	18	0.174950298	Alt	CEU+FIN+GBR+IBS+TSI	0.841397761	0.929885803	26274
rs7226408	34371861	C	T	18	0.178926441	Alt	rs1609425	34345684	C	T	18	0.174950298	Alt	CEU+FIN+GBR+IBS+TSI	0.841397761	0.929885803	26177
rs7226408	34371861	C	T	18	0.178926441	Alt	rs55935783	34346120	A	C	18	0.173956262	Alt	CEU+FIN+GBR+IBS+TSI	0.847609465	0.936538457	25741
rs7226408	34371861	C	T	18	0.178926441	Alt	rs62083201	34347836	A	G	18	0.172962227	Alt	CEU+FIN+GBR+IBS+TSI	0.853891905	0.943267163	24025
rs7226408	34371861	C	T	18	0.178926441	Alt	rs1863615	34348175	G	A	18	0.173956262	Alt	CEU+FIN+GBR+IBS+TSI	0.847609465	0.936538457	23686
rs7226408	34371861	C	T	18	0.178926441	Alt	rs11662247	34348510	A	G	18	0.172962227	Alt	CEU+FIN+GBR+IBS+TSI	0.853891905	0.943267163	23351
rs7226408	34371861	C	T	18	0.178926441	Alt	rs9958203	34348958	A	G	18	0.172962227	Alt	CEU+FIN+GBR+IBS+TSI	0.853891905	0.943267163	22903
rs7226408	34371861	C	T	18	0.178926441	Alt	rs2033117	34349962	T	A	18	0.172962227	Alt	CEU+FIN+GBR+IBS+TSI	0.853891905	0.943267163	21899
rs7226408	34371861	C	T	18	0.178926441	Alt	rs62083203	34352507	T	G	18	0.174950298	Alt	CEU+FIN+GBR+IBS+TSI	0.841397761	0.929885803	19354
rs7226408	34371861	C	T	18	0.178926441	Alt	rs17567496	34355579	T	G	18	0.187872763	Alt	CEU+FIN+GBR+IBS+TSI	0.94200392	0.999999999	16282
rs7226408	34371861	C	T	18	0.178926441	Alt	rs72883547	34361227	C	T	18	0.178926441	Alt	CEU+FIN+GBR+IBS+TSI	1	0.999999999	10634
rs7226408	34371861	C	T	18	0.178926441	Alt	rs72883550	34361547	G	A	18	0.178926441	Alt	CEU+FIN+GBR+IBS+TSI	1	0.999999999	10314
rs7226408	34371861	C	T	18	0.178926441	Alt	rs72883551	34362836	C	T	18	0.178926441	Alt	CEU+FIN+GBR+IBS+TSI	1	0.999999999	9025
rs7226408	34371861	C	T	18	0.178926441	Alt	rs572244	34363534	G	A	18	0.179920477	Alt	CEU+FIN+GBR+IBS+TSI	0.993271173	0.999999999	8327
rs7226408	34371861	C	T	18	0.178926441	Alt	rs576783	34364024	G	C	18	0.179920477	Alt	CEU+FIN+GBR+IBS+TSI	0.993271173	0.999999999	7837
rs7226408	34371861	C	T	18	0.178926441	Alt	rs674549	34364076	A	G	18	0.179920477	Alt	CEU+FIN+GBR+IBS+TSI	0.993271173	0.999999999	7785
rs7226408	34371861	C	T	18	0.178926441	Alt	rs72883555	34364093	G	A	18	0.178926441	Alt	CEU+FIN+GBR+IBS+TSI	1	0.999999999	7768
rs7226408	34371861	C	T	18	0.178926441	Alt	rs11661556	34365122	C	T	18	0.178926441	Alt	CEU+FIN+GBR+IBS+TSI	1	0.999999999	6739
rs7226408	34371861	C	T	18	0.178926441	Alt	rs35710977	34366007	C	CT	18	0.187872763	Alt	CEU+FIN+GBR+IBS+TSI	0.94200392	0.999999999	5854
rs7226408	34371861	C	T	18	0.178926441	Alt	rs643657	34366348	T	G	18	0.188866799	Alt	CEU+FIN+GBR+IBS+TSI	0.93589907	0.999999999	5513
rs7226408	34371861	C	T	18	0.178926441	Alt	rs485935	34370503	C	A	18	0.178926441	Alt	CEU+FIN+GBR+IBS+TSI	1	0.999999999	1358
rs7226408	34371861	C	T	18	0.178926441	Alt	rs7226408	34371861	C	T	18	0.178926441	Alt	CEU+FIN+GBR+IBS+TSI	1	1	0
rs7226408	34371861	C	T	18	0.178926441	Alt	rs72883558	34372036	A	G	18	0.178926441	Alt	CEU+FIN+GBR+IBS+TSI	1	0.999999999	-175
rs7226408	34371861	C	T	18	0.178926441	Alt	rs72883560	34372280	G	A	18	0.178926441	Alt	CEU+FIN+GBR+IBS+TSI	1	0.999999999	-419
rs7226408	34371861	C	T	18	0.178926441	Alt	rs60074186	34373702	CT	C	18	0.19582505	Alt	CEU+FIN+GBR+IBS+TSI	0.894900505	0.999999999	-1841
rs7226408	34371861	C	T	18	0.178926441	Alt	rs58979547	34373794	A	G	18	0.178926441	Alt	CEU+FIN+GBR+IBS+TSI	1	0.999999999	-1933
rs7226408	34371861	C	T	18	0.178926441	Alt	rs11665141	34374865	A	G	18	0.186878728	Alt	CEU+FIN+GBR+IBS+TSI	0.948173716	0.999999999	-3004
rs7226408	34371861	C	T	18	0.178926441	Alt	rs11659465	34375487	A	G	18	0.187872763	Alt	CEU+FIN+GBR+IBS+TSI	0.94200392	0.999999999	-3626
rs7226408	34371861	C	T	18	0.178926441	Alt	rs61405145	34376462	TAATC	T	18	0.186878728	Alt	CEU+FIN+GBR+IBS+TSI	0.948173716	0.999999999	-4601
rs7226408	34371861	C	T	18	0.178926441	Alt	rs11660414	34376565	C	T	18	0.186878728	Alt	CEU+FIN+GBR+IBS+TSI	0.948173716	0.999999999	-4704
rs7226408	34371861	C	T	18	0.178926441	Alt	rs34680547	34376735	CTG	C	18	0.186878728	Alt	CEU+FIN+GBR+IBS+TSI	0.948173716	0.999999999	-4874
rs7226408	34371861	C	T	18	0.178926441	Alt	rs139759437	34377388	CAGCACCATTCCCCCAGGAAAGGCAGGAGACAG	C	18	0.188866799	Alt	CEU+FIN+GBR+IBS+TSI	0.93589907	0.999999999	-5527
rs7226408	34371861	C	T	18	0.178926441	Alt	rs113722401	34377480	GT	G	18	0.197813121	Alt	CEU+FIN+GBR+IBS+TSI	0.858909604	0.985864598	-5619
rs7226408	34371861	C	T	18	0.178926441	Alt	rs72883563	34379353	C	G	18	0.187872763	Alt	CEU+FIN+GBR+IBS+TSI	0.929039575	0.993094901	-7492
rs7226408	34371861	C	T	18	0.178926441	Alt	rs72883565	34380148	A	G	18	0.188866799	Alt	CEU+FIN+GBR+IBS+TSI	0.93589907	0.999999999	-8287
rs7226408	34371861	C	T	18	0.178926441	Alt	rs11664088	34380417	C	A	18	0.188866799	Alt	CEU+FIN+GBR+IBS+TSI	0.93589907	0.999999999	-8556
rs7226408	34371861	C	T	18	0.178926441	Alt	rs11660045	34381159	C	G	18	0.188866799	Alt	CEU+FIN+GBR+IBS+TSI	0.93589907	0.999999999	-9298
rs7226408	34371861	C	T	18	0.178926441	Alt	rs35090131	34381719	CTT	C	18	0.188866799	Alt	CEU+FIN+GBR+IBS+TSI	0.93589907	0.999999999	-9858
rs7226408	34371861	C	T	18	0.178926441	Alt	rs11660227	34381823	C	T	18	0.188866799	Alt	CEU+FIN+GBR+IBS+TSI	0.93589907	0.999999999	-9962
rs7226408	34371861	C	T	18	0.178926441	Alt	rs72883570	34382041	C	T	18	0.188866799	Alt	CEU+FIN+GBR+IBS+TSI	0.93589907	0.999999999	-10180
rs7226408	34371861	C	T	18	0.178926441	Alt	rs72883571	34382245	T	G	18	0.188866799	Alt	CEU+FIN+GBR+IBS+TSI	0.93589907	0.999999999	-10384
rs7226408	34371861	C	T	18	0.178926441	Alt	rs72883572	34382334	T	A	18	0.188866799	Alt	CEU+FIN+GBR+IBS+TSI	0.93589907	0.999999999	-10473
rs7226408	34371861	C	T	18	0.178926441	Alt	rs56348006	34382726	A	G	18	0.192842942	Alt	CEU+FIN+GBR+IBS+TSI	0.912109034	0.999999999	-10865
rs7226408	34371861	C	T	18	0.178926441	Alt	rs147168840	34382796	G	A	18	0.155069583	Alt	CEU+FIN+GBR+IBS+TSI	0.789087657	0.967956895	-10935
rs7226408	34371861	C	T	18	0.178926441	Alt	rs72883576	34383714	C	T	18	0.188866799	Alt	CEU+FIN+GBR+IBS+TSI	0.93589907	0.999999999	-11853
rs7226408	34371861	C	T	18	0.178926441	Alt	rs489219	34383874	C	T	18	0.190854871	Alt	CEU+FIN+GBR+IBS+TSI	0.923880145	0.999999999	-12013
rs7226408	34371861	C	T	18	0.178926441	Alt	rs55797519	34386020	A	G	18	0.188866799	Alt	CEU+FIN+GBR+IBS+TSI	0.93589907	0.999999999	-14159
rs7226408	34371861	C	T	18	0.178926441	Alt	rs56209075	34386033	C	G	18	0.188866799	Alt	CEU+FIN+GBR+IBS+TSI	0.93589907	0.999999999	-14172
rs7226408	34371861	C	T	18	0.178926441	Alt	rs11665609	34387348	C	T	18	0.188866799	Alt	CEU+FIN+GBR+IBS+TSI	0.93589907	0.999999999	-15487
rs7226408	34371861	C	T	18	0.178926441	Alt	rs11665642	34387438	C	A	18	0.187872763	Alt	CEU+FIN+GBR+IBS+TSI	0.94200392	0.999999999	-15577
rs7226408	34371861	C	T	18	0.178926441	Alt	rs11665195	34389940	T	A	18	0.188866799	Alt	CEU+FIN+GBR+IBS+TSI	0.93589907	0.999999999	-18079
rs7226408	34371861	C	T	18	0.178926441	Alt	rs72883588	34390473	T	C	18	0.188866799	Alt	CEU+FIN+GBR+IBS+TSI	0.93589907	0.999999999	-18612
rs7226408	34371861	C	T	18	0.178926441	Alt	rs72883590	34390793	G	A	18	0.189860835	Alt	CEU+FIN+GBR+IBS+TSI	0.929858144	0.999999999	-18932
rs7226408	34371861	C	T	18	0.178926441	Alt	rs72883593	34390840	G	A	18	0.188866799	Alt	CEU+FIN+GBR+IBS+TSI	0.93589907	0.999999999	-18979
rs7226408	34371861	C	T	18	0.178926441	Alt	rs17652340	34391103	G	A	18	0.188866799	Alt	CEU+FIN+GBR+IBS+TSI	0.93589907	0.999999999	-19242
rs7226408	34371861	C	T	18	0.178926441	Alt	rs17652345	34391493	T	C	18	0.187872763	Alt	CEU+FIN+GBR+IBS+TSI	0.92903868	0.993094423	-19632
rs7226408	34371861	C	T	18	0.178926441	Alt	rs72883595	34392790	T	C	18	0.187872763	Alt	CEU+FIN+GBR+IBS+TSI	0.92903868	0.993094423	-20929
rs7226408	34371861	C	T	18	0.178926441	Alt	rs72883597	34393197	T	C	18	0.188866799	Alt	CEU+FIN+GBR+IBS+TSI	0.93589907	0.999999999	-21336
rs7226408	34371861	C	T	18	0.178926441	Alt	rs17652351	34393672	C	G	18	0.188866799	Alt	CEU+FIN+GBR+IBS+TSI	0.93589907	0.999999999	-21811
rs7226408	34371861	C	T	18	0.178926441	Alt	rs11660669	34394481	A	G	18	0.188866799	Alt	CEU+FIN+GBR+IBS+TSI	0.93589907	0.999999999	-22620
rs7226408	34371861	C	T	18	0.178926441	Alt	rs4368229	34395243	C	T	18	0.188866799	Alt	CEU+FIN+GBR+IBS+TSI	0.93589907	0.999999999	-23382
rs7226408	34371861	C	T	18	0.178926441	Alt	rs11661681	34395540	G	A	18	0.188866799	Alt	CEU+FIN+GBR+IBS+TSI	0.93589907	0.999999999	-23679
rs7226408	34371861	C	T	18	0.178926441	Alt	rs59916753	34395576	C	CTT	18	0.188866799	Alt	CEU+FIN+GBR+IBS+TSI	0.93589907	0.999999999	-23715
rs7226408	34371861	C	T	18	0.178926441	Alt	rs72885207	34397344	G	C	18	0.188866799	Alt	CEU+FIN+GBR+IBS+TSI	0.93589907	0.999999999	-25483
rs7226408	34371861	C	T	18	0.178926441	Alt	rs17567550	34398678	G	C	18	0.188866799	Alt	CEU+FIN+GBR+IBS+TSI	0.93589907	0.999999999	-26817
rs7226408	34371861	C	T	18	0.178926441	Alt	rs147892182	34398833	T	TAA	18	0.188866799	Alt	CEU+FIN+GBR+IBS+TSI	0.93589907	0.999999999	-26972
rs7226408	34371861	C	T	18	0.178926441	Alt	rs72885212	34399131	G	A	18	0.188866799	Alt	CEU+FIN+GBR+IBS+TSI	0.93589907	0.999999999	-27270
rs7226408	34371861	C	T	18	0.178926441	Alt	rs11662292	34399694	T	G	18	0.188866799	Alt	CEU+FIN+GBR+IBS+TSI	0.93589907	0.999999999	-27833
rs7226408	34371861	C	T	18	0.178926441	Alt	rs2217110	34400782	T	C	18	0.188866799	Alt	CEU+FIN+GBR+IBS+TSI	0.93589907	0.999999999	-28921
rs7226408	34371861	C	T	18	0.178926441	Alt	rs72885219	34400995	A	T	18	0.188866799	Alt	CEU+FIN+GBR+IBS+TSI	0.93589907	0.999999999	-29134
rs7226408	34371861	C	T	18	0.178926441	Alt	rs72885222	34401184	G	T	18	0.188866799	Alt	CEU+FIN+GBR+IBS+TSI	0.93589907	0.999999999	-29323
rs7226408	34371861	C	T	18	0.178926441	Alt	rs72885224	34401378	C	T	18	0.188866799	Alt	CEU+FIN+GBR+IBS+TSI	0.93589907	0.999999999	-29517
rs7226408	34371861	C	T	18	0.178926441	Alt	rs72885226	34401806	G	A	18	0.188866799	Alt	CEU+FIN+GBR+IBS+TSI	0.93589907	0.999999999	-29945
rs7226408	34371861	C	T	18	0.178926441	Alt	rs56352032	34403546	C	T	18	0.188866799	Alt	CEU+FIN+GBR+IBS+TSI	0.93589907	0.999999999	-31685
rs7226408	34371861	C	T	18	0.178926441	Alt	rs55976931	34403618	C	T	18	0.188866799	Alt	CEU+FIN+GBR+IBS+TSI	0.93589907	0.999999999	-31757
rs7226408	34371861	C	T	18	0.178926441	Alt	rs72885229	34406352	T	C	18	0.188866799	Alt	CEU+FIN+GBR+IBS+TSI	0.93589907	0.999999999	-34491
rs7226408	34371861	C	T	18	0.178926441	Alt	rs11660471	34406836	C	T	18	0.188866799	Alt	CEU+FIN+GBR+IBS+TSI	0.93589907	0.999999999	-34975
rs7226408	34371861	C	T	18	0.178926441	Alt	rs147974882	34407986	A	T	18	0.188866799	Alt	CEU+FIN+GBR+IBS+TSI	0.93589907	0.999999999	-36125
rs7226408	34371861	C	T	18	0.178926441	Alt	rs11662126	34408318	A	G	18	0.188866799	Alt	CEU+FIN+GBR+IBS+TSI	0.93589907	0.999999999	-36457
rs7226408	34371861	C	T	18	0.178926441	Alt	rs11662148	34408423	A	C	18	0.188866799	Alt	CEU+FIN+GBR+IBS+TSI	0.93589907	0.999999999	-36562
rs7226408	34371861	C	T	18	0.178926441	Alt	rs1426755	34410831	A	G	18	0.188866799	Alt	CEU+FIN+GBR+IBS+TSI	0.93589907	0.999999999	-38970
rs7226408	34371861	C	T	18	0.178926441	Alt	rs57786815	34418932	A	G	18	0.194831014	Alt	CEU+FIN+GBR+IBS+TSI	0.887994361	0.992988917	-47071
rs7226408	34371861	C	T	18	0.178926441	Alt	rs59065432	34419345	T	C	18	0.194831014	Alt	CEU+FIN+GBR+IBS+TSI	0.887994361	0.992988917	-47484
rs7226408	34371861	C	T	18	0.178926441	Alt	rs112634490	34422637	A	AT	18	0.2027833	Alt	CEU+FIN+GBR+IBS+TSI	0.832400493	0.985706987	-50776
rs7226408	34371861	C	T	18	0.178926441	Alt	rs10502666	34423393	A	G	18	0.209741551	Alt	CEU+FIN+GBR+IBS+TSI	0.809209102	0.992754385	-51532
rs7226408	34371861	C	T	18	0.178926441	Alt	rs9949083	34425204	T	C	18	0.223658052	Alt	CEU+FIN+GBR+IBS+TSI	0.745147904	0.992523401	-53343
rs7226408	34371861	C	T	18	0.178926441	Alt	rs55889065	34425307	G	A	18	0.194831014	Alt	CEU+FIN+GBR+IBS+TSI	0.887994361	0.992988917	-53446
rs7226408	34371861	C	T	18	0.178926441	Alt	rs72885245	34425458	A	G	18	0.194831014	Alt	CEU+FIN+GBR+IBS+TSI	0.887994361	0.992988917	-53597
rs7226408	34371861	C	T	18	0.178926441	Alt	rs1365511	34425998	C	A	18	0.194831014	Alt	CEU+FIN+GBR+IBS+TSI	0.887994361	0.992988917	-54137
rs7226408	34371861	C	T	18	0.178926441	Alt	rs144408489	34428752	AT	A	18	0.209741551	Alt	CEU+FIN+GBR+IBS+TSI	0.809209102	0.992754385	-56891
rs7226408	34371861	C	T	18	0.178926441	Alt	rs8090842	34429127	G	C	18	0.223658052	Alt	CEU+FIN+GBR+IBS+TSI	0.745147904	0.992523401	-57266
rs7226408	34371861	C	T	18	0.178926441	Alt	rs72885252	34429398	T	C	18	0.209741551	Alt	CEU+FIN+GBR+IBS+TSI	0.809209102	0.992754385	-57537
rs7226408	34371861	C	T	18	0.178926441	Alt	rs56049218	34429685	C	T	18	0.209741551	Alt	CEU+FIN+GBR+IBS+TSI	0.809209102	0.992754385	-57824
rs7226408	34371861	C	T	18	0.178926441	Alt	rs56364983	34430275	A	G	18	0.209741551	Alt	CEU+FIN+GBR+IBS+TSI	0.809209102	0.992754385	-58414
rs7226408	34371861	C	T	18	0.178926441	Alt	rs72885256	34430466	A	T	18	0.209741551	Alt	CEU+FIN+GBR+IBS+TSI	0.809209102	0.992754385	-58605
rs7226408	34371861	C	T	18	0.178926441	Alt	rs72885260	34431004	A	G	18	0.209741551	Alt	CEU+FIN+GBR+IBS+TSI	0.809209102	0.992754385	-59143
rs7226408	34371861	C	T	18	0.178926441	Alt	rs11662905	34433270	T	G	18	0.209741551	Alt	CEU+FIN+GBR+IBS+TSI	0.809209102	0.992754385	-61409
rs7226408	34371861	C	T	18	0.178926441	Alt	rs7234586	34434634	G	C	18	0.209741551	Alt	CEU+FIN+GBR+IBS+TSI	0.809209102	0.992754385	-62773
rs7226408	34371861	C	T	18	0.178926441	Alt	rs4539671	34435006	T	G	18	0.209741551	Alt	CEU+FIN+GBR+IBS+TSI	0.809209102	0.992754385	-63145
rs7226408	34371861	C	T	18	0.178926441	Alt	rs11664715	34435068	T	C	18	0.209741551	Alt	CEU+FIN+GBR+IBS+TSI	0.809209102	0.992754385	-63207
rs7226408	34371861	C	T	18	0.178926441	Alt	rs11664744	34435111	T	G	18	0.209741551	Alt	CEU+FIN+GBR+IBS+TSI	0.809209102	0.992754385	-63250
rs7226408	34371861	C	T	18	0.178926441	Alt	rs59634585	34437032	T	C	18	0.209741551	Alt	CEU+FIN+GBR+IBS+TSI	0.809209102	0.992754385	-65171
rs7226408	34371861	C	T	18	0.178926441	Alt	rs2162389	34437033	C	A	18	0.209741551	Alt	CEU+FIN+GBR+IBS+TSI	0.809209102	0.992754385	-65172
rs7226408	34371861	C	T	18	0.178926441	Alt	rs72885272	34437656	A	C	18	0.209741551	Alt	CEU+FIN+GBR+IBS+TSI	0.809209102	0.992754385	-65795
rs7226408	34371861	C	T	18	0.178926441	Alt	rs72885273	34438538	T	C	18	0.209741551	Alt	CEU+FIN+GBR+IBS+TSI	0.809209102	0.992754385	-66677
rs7226408	34371861	C	T	18	0.178926441	Alt	rs72885275	34439624	G	A	18	0.209741551	Alt	CEU+FIN+GBR+IBS+TSI	0.809209102	0.992754385	-67763
rs7226408	34371861	C	T	18	0.178926441	Alt	rs146359695	34439891	T	TTTC	18	0.209741551	Alt	CEU+FIN+GBR+IBS+TSI	0.809209102	0.992754385	-68030
rs7226408	34371861	C	T	18	0.178926441	Alt	rs61044601	34440179	C	T	18	0.209741551	Alt	CEU+FIN+GBR+IBS+TSI	0.809209102	0.992754385	-68318
rs7226408	34371861	C	T	18	0.178926441	Alt	rs72885278	34441154	T	C	18	0.209741551	Alt	CEU+FIN+GBR+IBS+TSI	0.809209102	0.992754385	-69293
rs7226408	34371861	C	T	18	0.178926441	Alt	rs72885287	34446659	C	A	18	0.209741551	Alt	CEU+FIN+GBR+IBS+TSI	0.809209102	0.992754385	-74798
rs7226408	34371861	C	T	18	0.178926441	Alt	rs55752284	34447175	G	A	18	0.209741551	Alt	CEU+FIN+GBR+IBS+TSI	0.809209102	0.992754385	-75314
rs7226408	34371861	C	T	18	0.178926441	Alt	rs34250790	34447980	T	G	18	0.209741551	Alt	CEU+FIN+GBR+IBS+TSI	0.809209102	0.992754385	-76119
rs7226408	34371861	C	T	18	0.178926441	Alt	rs55766643	34448069	T	G	18	0.209741551	Alt	CEU+FIN+GBR+IBS+TSI	0.809209102	0.992754385	-76208
rs7226408	34371861	C	T	18	0.178926441	Alt	rs56822468	34448917	C	T	18	0.209741551	Alt	CEU+FIN+GBR+IBS+TSI	0.809209102	0.992754385	-77056
rs7226408	34371861	C	T	18	0.178926441	Alt	rs71834287	34449010	CTT	C	18	0.210735586	Alt	CEU+FIN+GBR+IBS+TSI	0.792599172	0.985458313	-77149
rs7226408	34371861	C	T	18	0.178926441	Alt	rs72885291	34449344	G	A	18	0.209741551	Alt	CEU+FIN+GBR+IBS+TSI	0.809209102	0.992754385	-77483
rs7226408	34371861	C	T	18	0.178926441	Alt	rs147470099	34449600	CTTTCATAG	C	18	0.209741551	Alt	CEU+FIN+GBR+IBS+TSI	0.809209102	0.992754385	-77739
rs7226408	34371861	C	T	18	0.178926441	Alt	rs2007524	34450142	C	T	18	0.209741551	Alt	CEU+FIN+GBR+IBS+TSI	0.809209102	0.992754385	-78281
rs7226408	34371861	C	T	18	0.178926441	Alt	rs59419623	34450368	G	A	18	0.209741551	Alt	CEU+FIN+GBR+IBS+TSI	0.809209102	0.992754385	-78507
rs7226408	34371861	C	T	18	0.178926441	Alt	rs72380341	34450441	CTAAAA	C	18	0.209741551	Alt	CEU+FIN+GBR+IBS+TSI	0.809209102	0.992754385	-78580
rs7226408	34371861	C	T	18	0.178926441	Alt	rs72885294	34450941	T	A	18	0.209741551	Alt	CEU+FIN+GBR+IBS+TSI	0.809209102	0.992754385	-79080
rs7226408	34371861	C	T	18	0.178926441	Alt	rs72885296	34451891	C	G	18	0.208747515	Alt	CEU+FIN+GBR+IBS+TSI	0.802275777	0.985527449	-80030
rs7226408	34371861	C	T	18	0.178926441	Alt	rs72885298	34452064	C	G	18	0.208747515	Alt	CEU+FIN+GBR+IBS+TSI	0.802275777	0.985527449	-80203
rs7226408	34371861	C	T	18	0.178926441	Alt	rs55804703	34452703	A	G	18	0.208747515	Alt	CEU+FIN+GBR+IBS+TSI	0.802275777	0.985527449	-80842
rs7226408	34371861	C	T	18	0.178926441	Alt	rs57901563	34453207	A	G	18	0.208747515	Alt	CEU+FIN+GBR+IBS+TSI	0.802275777	0.985527449	-81346
rs7226408	34371861	C	T	18	0.178926441	Alt	rs72885302	34453491	G	A	18	0.208747515	Alt	CEU+FIN+GBR+IBS+TSI	0.802275777	0.985527449	-81630
rs7226408	34371861	C	T	18	0.178926441	Alt	rs140230576	34454529	G	A	18	0.208747515	Alt	CEU+FIN+GBR+IBS+TSI	0.802275777	0.985527449	-82668
rs7226408	34371861	C	T	18	0.178926441	Alt	rs117913067	34454822	A	G	18	0.208747515	Alt	CEU+FIN+GBR+IBS+TSI	0.802275777	0.985527449	-82961
rs7226408	34371861	C	T	18	0.178926441	Alt	rs59588008	34455889	C	CAT	18	0.208747515	Alt	CEU+FIN+GBR+IBS+TSI	0.802275777	0.985527449	-84028
rs7226408	34371861	C	T	18	0.178926441	Alt	rs8092622	34455963	A	G	18	0.208747515	Alt	CEU+FIN+GBR+IBS+TSI	0.802275777	0.985527449	-84102
rs7226408	34371861	C	T	18	0.178926441	Alt	rs56360477	34456833	G	A	18	0.208747515	Alt	CEU+FIN+GBR+IBS+TSI	0.802275777	0.985527449	-84972
rs7226408	34371861	C	T	18	0.178926441	Alt	rs145352364	34457744	C	T	18	0.208747515	Alt	CEU+FIN+GBR+IBS+TSI	0.802275777	0.985527449	-85883
rs7226408	34371861	C	T	18	0.178926441	Alt	rs11659681	34458035	C	T	18	0.208747515	Alt	CEU+FIN+GBR+IBS+TSI	0.802275777	0.985527449	-86174
rs7226408	34371861	C	T	18	0.178926441	Alt	rs11659690	34458193	A	G	18	0.208747515	Alt	CEU+FIN+GBR+IBS+TSI	0.802275777	0.985527449	-86332
rs7226408	34371861	C	T	18	0.178926441	Alt	rs138518304	34458427	C	A	18	0.208747515	Alt	CEU+FIN+GBR+IBS+TSI	0.802275777	0.985527449	-86566
rs7226408	34371861	C	T	18	0.178926441	Alt	rs147189748	34459178	C	T	18	0.208747515	Alt	CEU+FIN+GBR+IBS+TSI	0.802275777	0.985527449	-87317
rs7226408	34371861	C	T	18	0.178926441	Alt	rs143900837	34459258	C	T	18	0.208747515	Alt	CEU+FIN+GBR+IBS+TSI	0.802275777	0.985527449	-87397
rs7226408	34371861	C	T	18	0.178926441	Alt	rs147254564	34459711	G	A	18	0.208747515	Alt	CEU+FIN+GBR+IBS+TSI	0.802275777	0.985527449	-87850
rs7226408	34371861	C	T	18	0.178926441	Alt	rs72887010	34460257	G	A	18	0.208747515	Alt	CEU+FIN+GBR+IBS+TSI	0.802275777	0.985527449	-88396
rs7226408	34371861	C	T	18	0.178926441	Alt	rs11664211	34461496	C	T	18	0.208747515	Alt	CEU+FIN+GBR+IBS+TSI	0.802275777	0.985527449	-89635
rs7226408	34371861	C	T	18	0.178926441	Alt	rs1013833	34462214	G	A	18	0.208747515	Alt	CEU+FIN+GBR+IBS+TSI	0.802275777	0.985527449	-90353
rs7226408	34371861	C	T	18	0.178926441	Alt	rs72887014	34463771	T	G	18	0.208747515	Alt	CEU+FIN+GBR+IBS+TSI	0.802275777	0.985527449	-91910
rs7226408	34371861	C	T	18	0.178926441	Alt	rs72887016	34464090	G	T	18	0.208747515	Alt	CEU+FIN+GBR+IBS+TSI	0.802275777	0.985527449	-92229
rs7226408	34371861	C	T	18	0.178926441	Alt	rs72887017	34464233	C	T	18	0.208747515	Alt	CEU+FIN+GBR+IBS+TSI	0.802275777	0.985527449	-92372
rs7226408	34371861	C	T	18	0.178926441	Alt	rs137989513	34465512	T	TA	18	0.208747515	Alt	CEU+FIN+GBR+IBS+TSI	0.802275777	0.985527449	-93651
rs7226408	34371861	C	T	18	0.178926441	Alt	rs149340082	34465924	C	T	18	0.208747515	Alt	CEU+FIN+GBR+IBS+TSI	0.802275777	0.985527449	-94063
rs7226408	34371861	C	T	18	0.178926441	Alt	rs72887024	34468482	G	T	18	0.208747515	Alt	CEU+FIN+GBR+IBS+TSI	0.802275777	0.985527449	-96621
rs7226408	34371861	C	T	18	0.178926441	Alt	rs11665085	34469465	G	A	18	0.208747515	Alt	CEU+FIN+GBR+IBS+TSI	0.802275777	0.985527449	-97604
rs7226408	34371861	C	T	18	0.178926441	Alt	rs11665058	34469552	C	A	18	0.207753479	Alt	CEU+FIN+GBR+IBS+TSI	0.79536338	0.978319137	-97691
rs7226408	34371861	C	T	18	0.178926441	Alt	18	34470189	CT	C	18	0.21471173	Alt	CEU+FIN+GBR+IBS+TSI	0.785375094	0.992671752	-98328
rs7226408	34371861	C	T	18	0.178926441	Alt	rs150832312	34470476	A	C	18	0.210735586	Alt	CEU+FIN+GBR+IBS+TSI	0.79260503	0.985461955	-98615
rs7226408	34371861	C	T	18	0.178926441	Alt	rs72887029	34471969	A	T	18	0.208747515	Alt	CEU+FIN+GBR+IBS+TSI	0.802275777	0.985527449	-100108
rs7226408	34371861	C	T	18	0.178926441	Alt	rs72887031	34472083	C	A	18	0.208747515	Alt	CEU+FIN+GBR+IBS+TSI	0.802275777	0.985527449	-100222
rs7226408	34371861	C	T	18	0.178926441	Alt	rs72887032	34473233	T	C	18	0.208747515	Alt	CEU+FIN+GBR+IBS+TSI	0.802275777	0.985527449	-101372
rs7226408	34371861	C	T	18	0.178926441	Alt	rs74682538	34473572	G	A	18	0.208747515	Alt	CEU+FIN+GBR+IBS+TSI	0.802275777	0.985527449	-101711
rs7226408	34371861	C	T	18	0.178926441	Alt	rs17652450	34473583	T	C	18	0.208747515	Alt	CEU+FIN+GBR+IBS+TSI	0.802275777	0.985527449	-101722
rs7226408	34371861	C	T	18	0.178926441	Alt	rs72887034	34474187	A	G	18	0.208747515	Alt	CEU+FIN+GBR+IBS+TSI	0.802275777	0.985527449	-102326
rs7226408	34371861	C	T	18	0.178926441	Alt	rs72887035	34474461	A	T	18	0.208747515	Alt	CEU+FIN+GBR+IBS+TSI	0.802275777	0.985527449	-102600
rs7226408	34371861	C	T	18	0.178926441	Alt	rs3967207	34474742	T	C	18	0.208747515	Alt	CEU+FIN+GBR+IBS+TSI	0.802275777	0.985527449	-102881
rs7226408	34371861	C	T	18	0.178926441	Alt	rs72887036	34475737	A	G	18	0.208747515	Alt	CEU+FIN+GBR+IBS+TSI	0.802275777	0.985527449	-103876
rs7226408	34371861	C	T	18	0.178926441	Alt	rs17652454	34476108	G	A	18	0.208747515	Alt	CEU+FIN+GBR+IBS+TSI	0.802275777	0.985527449	-104247
rs7226408	34371861	C	T	18	0.178926441	Alt	rs11660125	34476622	A	G	18	0.208747515	Alt	CEU+FIN+GBR+IBS+TSI	0.802275777	0.985527449	-104761
rs7226408	34371861	C	T	18	0.178926441	Alt	rs56391099	34478627	G	T	18	0.209741551	Alt	CEU+FIN+GBR+IBS+TSI	0.79742323	0.985498292	-106766
rs7226408	34371861	C	T	18	0.178926441	Alt	rs55895201	34478630	G	A	18	0.209741551	Alt	CEU+FIN+GBR+IBS+TSI	0.79742323	0.985498292	-106769
rs7226408	34371861	C	T	18	0.178926441	Alt	rs139786376	34479161	GT	G	18	0.208747515	Alt	CEU+FIN+GBR+IBS+TSI	0.802275777	0.985527449	-107300
rs7226408	34371861	C	T	18	0.178926441	Alt	rs17567674	34480016	C	T	18	0.208747515	Alt	CEU+FIN+GBR+IBS+TSI	0.802275777	0.985527449	-108155
rs7226408	34371861	C	T	18	0.178926441	Alt	rs72887044	34481573	A	G	18	0.208747515	Alt	CEU+FIN+GBR+IBS+TSI	0.802275777	0.985527449	-109712
rs7226408	34371861	C	T	18	0.178926441	Alt	rs72887045	34481737	G	A	18	0.208747515	Alt	CEU+FIN+GBR+IBS+TSI	0.802275777	0.985527449	-109876
rs7226408	34371861	C	T	18	0.178926441	Alt	rs17567681	34481867	C	A	18	0.208747515	Alt	CEU+FIN+GBR+IBS+TSI	0.802275777	0.985527449	-110006
rs7226408	34371861	C	T	18	0.178926441	Alt	rs148686351	34482213	A	AT	18	0.208747515	Alt	CEU+FIN+GBR+IBS+TSI	0.802275777	0.985527449	-110352
rs7226408	34371861	C	T	18	0.178926441	Alt	rs17652483	34482270	G	A	18	0.209741551	Alt	CEU+FIN+GBR+IBS+TSI	0.79741754	0.985494776	-110409
rs7226408	34371861	C	T	18	0.178926441	Alt	rs10502667	34482449	C	G	18	0.208747515	Alt	CEU+FIN+GBR+IBS+TSI	0.802275777	0.985527449	-110588
rs7226408	34371861	C	T	18	0.178926441	Alt	rs11081969	34483191	G	A	18	0.208747515	Alt	CEU+FIN+GBR+IBS+TSI	0.802275777	0.985527449	-111330
rs7226408	34371861	C	T	18	0.178926441	Alt	rs17652513	34483319	G	A	18	0.208747515	Alt	CEU+FIN+GBR+IBS+TSI	0.802275777	0.985527449	-111458
rs7226408	34371861	C	T	18	0.178926441	Alt	rs72887048	34483420	C	A	18	0.208747515	Alt	CEU+FIN+GBR+IBS+TSI	0.802275777	0.985527449	-111559
rs7226408	34371861	C	T	18	0.178926441	Alt	rs11081970	34484766	C	T	18	0.208747515	Alt	CEU+FIN+GBR+IBS+TSI	0.802275777	0.985527449	-112905
rs7226408	34371861	C	T	18	0.178926441	Alt	rs11664299	34485969	A	C	18	0.208747515	Alt	CEU+FIN+GBR+IBS+TSI	0.802275777	0.985527449	-114108
rs7226408	34371861	C	T	18	0.178926441	Alt	rs72887051	34486993	G	A	18	0.208747515	Alt	CEU+FIN+GBR+IBS+TSI	0.802275777	0.985527449	-115132
rs7226408	34371861	C	T	18	0.178926441	Alt	rs72887052	34487296	A	C	18	0.208747515	Alt	CEU+FIN+GBR+IBS+TSI	0.802275777	0.985527449	-115435
rs7226408	34371861	C	T	18	0.178926441	Alt	rs2121024	34488206	G	A	18	0.209741551	Alt	CEU+FIN+GBR+IBS+TSI	0.809209102	0.992754385	-116345
rs7226408	34371861	C	T	18	0.178926441	Alt	rs2121023	34488414	C	T	18	0.209741551	Alt	CEU+FIN+GBR+IBS+TSI	0.809209102	0.992754385	-116553
rs7226408	34371861	C	T	18	0.178926441	Alt	rs2166295	34488481	G	T	18	0.209741551	Alt	CEU+FIN+GBR+IBS+TSI	0.809209102	0.992754385	-116620
rs7226408	34371861	C	T	18	0.178926441	Alt	rs2166294	34488534	A	G	18	0.209741551	Alt	CEU+FIN+GBR+IBS+TSI	0.809209102	0.992754385	-116673
rs7226408	34371861	C	T	18	0.178926441	Alt	rs142189110	34489627	A	G	18	0.209741551	Alt	CEU+FIN+GBR+IBS+TSI	0.809209102	0.992754385	-117766
rs7226408	34371861	C	T	18	0.178926441	Alt	rs146718953	34490391	T	C	18	0.209741551	Alt	CEU+FIN+GBR+IBS+TSI	0.809209102	0.992754385	-118530
rs7226408	34371861	C	T	18	0.178926441	Alt	rs56133445	34491392	G	A	18	0.209741551	Alt	CEU+FIN+GBR+IBS+TSI	0.809209102	0.992754385	-119531
rs7226408	34371861	C	T	18	0.178926441	Alt	rs71718421	34491949	AATACTT	A	18	0.209741551	Alt	CEU+FIN+GBR+IBS+TSI	0.809209102	0.992754385	-120088
rs7226408	34371861	C	T	18	0.178926441	Alt	rs12185461	34492036	C	T	18	0.210735586	Alt	CEU+FIN+GBR+IBS+TSI	0.804352469	0.992738009	-120175
rs7226408	34371861	C	T	18	0.178926441	Alt	rs72887063	34493121	A	G	18	0.208747515	Alt	CEU+FIN+GBR+IBS+TSI	0.802275777	0.985527449	-121260
rs7226408	34371861	C	T	18	0.178926441	Alt	rs11660434	34494543	C	T	18	0.209741551	Alt	CEU+FIN+GBR+IBS+TSI	0.809209102	0.992754385	-122682
rs7226408	34371861	C	T	18	0.178926441	Alt	rs60011164	34495349	G	GA	18	0.210735586	Ref	CEU+FIN+GBR+IBS+TSI	0.804352469	0.992738009	-123488
rs7226408	34371861	C	T	18	0.178926441	Alt	rs72887066	34496371	C	T	18	0.209741551	Alt	CEU+FIN+GBR+IBS+TSI	0.809209102	0.992754385	-124510
rs7226408	34371861	C	T	18	0.178926441	Alt	rs11664109	34498478	C	A	18	0.209741551	Alt	CEU+FIN+GBR+IBS+TSI	0.809209102	0.992754385	-126617
rs7226408	34371861	C	T	18	0.178926441	Alt	rs17567737	34499369	A	T	18	0.209741551	Alt	CEU+FIN+GBR+IBS+TSI	0.809209102	0.992754385	-127508
rs7226408	34371861	C	T	18	0.178926441	Alt	rs72887072	34499453	T	C	18	0.209741551	Alt	CEU+FIN+GBR+IBS+TSI	0.809209102	0.992754385	-127592
rs7226408	34371861	C	T	18	0.178926441	Alt	rs9675466	34502792	T	C	18	0.209741551	Alt	CEU+FIN+GBR+IBS+TSI	0.809209102	0.992754385	-130931
rs7226408	34371861	C	T	18	0.178926441	Alt	rs144915242	34502984	A	AT	18	0.209741551	Alt	CEU+FIN+GBR+IBS+TSI	0.809209102	0.992754385	-131123
rs7226408	34371861	C	T	18	0.178926441	Alt	rs55917307	34503664	G	A	18	0.209741551	Alt	CEU+FIN+GBR+IBS+TSI	0.809209102	0.992754385	-131803
rs7226408	34371861	C	T	18	0.178926441	Alt	rs72887084	34503982	G	A	18	0.209741551	Alt	CEU+FIN+GBR+IBS+TSI	0.809209102	0.992754385	-132121
rs7226408	34371861	C	T	18	0.178926441	Alt	rs72887089	34506836	C	T	18	0.210735586	Alt	CEU+FIN+GBR+IBS+TSI	0.804355299	0.992739755	-134975
rs7226408	34371861	C	T	18	0.178926441	Alt	rs11665258	34508112	T	C	18	0.210735586	Alt	CEU+FIN+GBR+IBS+TSI	0.804355299	0.992739755	-136251
rs7226408	34371861	C	T	18	0.178926441	Alt	rs72887095	34508949	A	G	18	0.209741551	Alt	CEU+FIN+GBR+IBS+TSI	0.809209102	0.992754385	-137088
rs7226408	34371861	C	T	18	0.178926441	Alt	rs72887098	34511073	C	T	18	0.209741551	Alt	CEU+FIN+GBR+IBS+TSI	0.809209102	0.992754385	-139212
rs7226408	34371861	C	T	18	0.178926441	Alt	rs1445529	34512757	G	A	18	0.209741551	Alt	CEU+FIN+GBR+IBS+TSI	0.809209102	0.992754385	-140896
rs7226408	34371861	C	T	18	0.178926441	Alt	rs72887101	34513774	G	T	18	0.209741551	Alt	CEU+FIN+GBR+IBS+TSI	0.809209102	0.992754385	-141913
rs7226408	34371861	C	T	18	0.178926441	Alt	rs146840416	34516434	C	T	18	0.209741551	Alt	CEU+FIN+GBR+IBS+TSI	0.809209102	0.992754385	-144573
rs7226408	34371861	C	T	18	0.178926441	Alt	rs144024399	34516505	C	T	18	0.209741551	Alt	CEU+FIN+GBR+IBS+TSI	0.809209102	0.992754385	-144644
rs7226408	34371861	C	T	18	0.178926441	Alt	rs146429775	34516549	T	G	18	0.209741551	Alt	CEU+FIN+GBR+IBS+TSI	0.809209102	0.992754385	-144688
rs7226408	34371861	C	T	18	0.178926441	Alt	rs149021171	34516574	T	A	18	0.209741551	Alt	CEU+FIN+GBR+IBS+TSI	0.809209102	0.992754385	-144713
rs7226408	34371861	C	T	18	0.178926441	Alt	rs72888908	34517789	G	C	18	0.209741551	Alt	CEU+FIN+GBR+IBS+TSI	0.809209102	0.992754385	-145928
rs7226408	34371861	C	T	18	0.178926441	Alt	rs11661504	34518724	A	T	18	0.209741551	Alt	CEU+FIN+GBR+IBS+TSI	0.809209102	0.992754385	-146863
rs7226408	34371861	C	T	18	0.178926441	Alt	rs55992510	34519130	G	C	18	0.209741551	Alt	CEU+FIN+GBR+IBS+TSI	0.809209102	0.992754385	-147269
rs7226408	34371861	C	T	18	0.178926441	Alt	rs72888915	34521261	T	G	18	0.209741551	Alt	CEU+FIN+GBR+IBS+TSI	0.809209102	0.992754385	-149400
rs7226408	34371861	C	T	18	0.178926441	Alt	rs72888916	34521336	C	T	18	0.209741551	Alt	CEU+FIN+GBR+IBS+TSI	0.809209102	0.992754385	-149475
rs7226408	34371861	C	T	18	0.178926441	Alt	rs199639972	34524541	C	CA	18	0.247514911	Alt	CEU+FIN+GBR+IBS+TSI	0.641730924	0.984196891	-152680
rs7226408	34371861	C	T	18	0.178926441	Alt	rs11664002	34526377	G	C	18	0.210735586	Alt	CEU+FIN+GBR+IBS+TSI	0.804355299	0.992739755	-154516
rs7226408	34371861	C	T	18	0.178926441	Alt	rs2034215	34529163	A	C	18	0.209741551	Alt	CEU+FIN+GBR+IBS+TSI	0.809209102	0.992754385	-157302
rs7226408	34371861	C	T	18	0.178926441	Alt	rs7233017	34529710	C	T	18	0.209741551	Alt	CEU+FIN+GBR+IBS+TSI	0.809209102	0.992754385	-157849
rs7226408	34371861	C	T	18	0.178926441	Alt	rs72888926	34530957	C	T	18	0.209741551	Alt	CEU+FIN+GBR+IBS+TSI	0.809209102	0.992754385	-159096
rs7226408	34371861	C	T	18	0.178926441	Alt	rs72888928	34531073	C	T	18	0.209741551	Alt	CEU+FIN+GBR+IBS+TSI	0.809209102	0.992754385	-159212
rs7226408	34371861	C	T	18	0.178926441	Alt	18	34544854	CT	C	18	0.235586481	Alt	CEU+FIN+GBR+IBS+TSI	0.696235559	0.992299733	-172993
rs7226408	34371861	C	T	18	0.178926441	Alt	rs57233384	34546721	A	G	18	0.210735586	Alt	CEU+FIN+GBR+IBS+TSI	0.804352469	0.992738009	-174860
rs7226408	34371861	C	T	18	0.178926441	Alt	rs8094856	34548299	G	A	18	0.209741551	Alt	CEU+FIN+GBR+IBS+TSI	0.809209102	0.992754385	-176438
rs7226408	34371861	C	T	18	0.178926441	Alt	rs117376812	34549886	C	G	18	0.209741551	Alt	CEU+FIN+GBR+IBS+TSI	0.809209102	0.992754385	-178025
rs7226408	34371861	C	T	18	0.178926441	Alt	rs144106616	34561269	GACAGAATAAACCGTAACTAAACTGTC	G	18	0.209741551	Alt	CEU+FIN+GBR+IBS+TSI	0.809209102	0.992754385	-189408
rs7226408	34371861	C	T	18	0.178926441	Alt	rs72888982	34561295	C	G	18	0.185884692	Alt	CEU+FIN+GBR+IBS+TSI	0.682603983	0.845701367	-189434
rs7226408	34371861	C	T	18	0.178926441	Alt	rs8098708	34563373	A	G	18	0.209741551	Alt	CEU+FIN+GBR+IBS+TSI	0.809209102	0.992754385	-191512
rs7226408	34371861	C	T	18	0.178926441	Alt	rs72888992	34572381	C	T	18	0.209741551	Alt	CEU+FIN+GBR+IBS+TSI	0.809209102	0.992754385	-200520
rs7226408	34371861	C	T	18	0.178926441	Alt	rs72888996	34580055	C	G	18	0.209741551	Alt	CEU+FIN+GBR+IBS+TSI	0.809209102	0.992754385	-208194
rs7226408	34371861	C	T	18	0.178926441	Alt	rs72888997	34580216	A	G	18	0.209741551	Alt	CEU+FIN+GBR+IBS+TSI	0.809209102	0.992754385	-208355
rs7226408	34371861	C	T	18	0.178926441	Alt	rs56308574	34586293	C	A	18	0.209741551	Alt	CEU+FIN+GBR+IBS+TSI	0.809209102	0.992754385	-214432
rs7226408	34371861	C	T	18	0.178926441	Alt	rs72890514	34588028	A	G	18	0.209741551	Alt	CEU+FIN+GBR+IBS+TSI	0.809209102	0.992754385	-216167
rs7226408	34371861	C	T	18	0.178926441	Alt	rs72890516	34591601	C	G	18	0.209741551	Alt	CEU+FIN+GBR+IBS+TSI	0.809209102	0.992754385	-219740
rs7226408	34371861	C	T	18	0.178926441	Alt	rs8099124	34593676	C	T	18	0.209741551	Alt	CEU+FIN+GBR+IBS+TSI	0.809209102	0.992754385	-221815
rs7226408	34371861	C	T	18	0.178926441	Alt	rs8099118	34593699	A	G	18	0.209741551	Alt	CEU+FIN+GBR+IBS+TSI	0.809209102	0.992754385	-221838
rs7226408	34371861	C	T	18	0.178926441	Alt	rs8084381	34597522	G	A	18	0.209741551	Alt	CEU+FIN+GBR+IBS+TSI	0.809209102	0.992754385	-225661
rs7226408	34371861	C	T	18	0.178926441	Alt	rs58766064	34601738	C	CA	18	0.209741551	Alt	CEU+FIN+GBR+IBS+TSI	0.809209102	0.992754385	-229877
rs7226408	34371861	C	T	18	0.178926441	Alt	rs72890545	34603292	C	G	18	0.209741551	Alt	CEU+FIN+GBR+IBS+TSI	0.809209102	0.992754385	-231431
rs7226408	34371861	C	T	18	0.178926441	Alt	rs55809464	34608316	A	G	18	0.209741551	Alt	CEU+FIN+GBR+IBS+TSI	0.809209102	0.992754385	-236455
rs7226408	34371861	C	T	18	0.178926441	Alt	rs4344828	34613339	A	G	18	0.209741551	Alt	CEU+FIN+GBR+IBS+TSI	0.809209102	0.992754385	-241478
rs7226408	34371861	C	T	18	0.178926441	Alt	rs56331183	34621913	G	A	18	0.209741551	Alt	CEU+FIN+GBR+IBS+TSI	0.809209102	0.992754385	-250052
rs7226408	34371861	C	T	18	0.178926441	Alt	rs55811995	34622341	T	G	18	0.209741551	Alt	CEU+FIN+GBR+IBS+TSI	0.809209102	0.992754385	-250480
rs7226408	34371861	C	T	18	0.178926441	Alt	rs72890574	34623479	T	G	18	0.209741551	Alt	CEU+FIN+GBR+IBS+TSI	0.809209102	0.992754385	-251618
rs7226408	34371861	C	T	18	0.178926441	Alt	rs35937835	34624761	C	CA	18	0.208747515	Alt	CEU+FIN+GBR+IBS+TSI	0.687022009	0.91199448	-252900
rs7226408	34371861	C	T	18	0.178926441	Alt	rs17567920	34625813	G	A	18	0.209741551	Alt	CEU+FIN+GBR+IBS+TSI	0.809209102	0.992754385	-253952
rs7226408	34371861	C	T	18	0.178926441	Alt	rs72890579	34626456	A	G	18	0.209741551	Alt	CEU+FIN+GBR+IBS+TSI	0.809209102	0.992754385	-254595
rs7226408	34371861	C	T	18	0.178926441	Alt	rs58970995	34627004	A	G	18	0.209741551	Alt	CEU+FIN+GBR+IBS+TSI	0.809209102	0.992754385	-255143
rs7226408	34371861	C	T	18	0.178926441	Alt	rs72890583	34627906	A	G	18	0.209741551	Alt	CEU+FIN+GBR+IBS+TSI	0.809209102	0.992754385	-256045
rs7226408	34371861	C	T	18	0.178926441	Alt	rs3747896	34647323	T	G	18	0.209741551	Alt	CEU+FIN+GBR+IBS+TSI	0.809209102	0.992754385	-275462
rs7226408	34371861	C	T	18	0.178926441	Alt	rs8088525	34647624	A	G	18	0.209741551	Alt	CEU+FIN+GBR+IBS+TSI	0.809209102	0.992754385	-275763
rs7226408	34371861	C	T	18	0.178926441	Alt	rs9675760	34654754	G	A	18	0.209741551	Alt	CEU+FIN+GBR+IBS+TSI	0.809209102	0.992754385	-282893
rs7226408	34371861	C	T	18	0.178926441	Alt	rs142099109	34656360	G	T	18	0.198807157	Alt	CEU+FIN+GBR+IBS+TSI	0.745636708	0.92143539	-284499
rs7226408	34371861	C	T	18	0.178926441	Alt	rs72892509	34661797	C	T	18	0.209741551	Alt	CEU+FIN+GBR+IBS+TSI	0.809209102	0.992754385	-289936
rs7226408	34371861	C	T	18	0.178926441	Alt	rs72892516	34665048	G	A	18	0.210735586	Alt	CEU+FIN+GBR+IBS+TSI	0.804352469	0.992738009	-293187
rs7226408	34371861	C	T	18	0.178926441	Alt	rs72892518	34665420	G	A	18	0.210735586	Alt	CEU+FIN+GBR+IBS+TSI	0.804352469	0.992738009	-293559
rs7226408	34371861	C	T	18	0.178926441	Alt	rs11081983	34666679	C	T	18	0.209741551	Alt	CEU+FIN+GBR+IBS+TSI	0.809209102	0.992754385	-294818
rs7226408	34371861	C	T	18	0.178926441	Alt	rs72892525	34670741	G	C	18	0.209741551	Alt	CEU+FIN+GBR+IBS+TSI	0.809209102	0.992754385	-298880
rs7226408	34371861	C	T	18	0.178926441	Alt	rs72892528	34673014	C	T	18	0.209741551	Alt	CEU+FIN+GBR+IBS+TSI	0.809209102	0.992754385	-301153
rs7226408	34371861	C	T	18	0.178926441	Alt	rs8083340	34676245	G	A	18	0.209741551	Alt	CEU+FIN+GBR+IBS+TSI	0.809209102	0.992754385	-304384
rs7226408	34371861	C	T	18	0.178926441	Alt	rs149259521	34678153	G	A	18	0.209741551	Alt	CEU+FIN+GBR+IBS+TSI	0.809209102	0.992754385	-306292
rs7226408	34371861	C	T	18	0.178926441	Alt	rs75733945	34678758	T	A	18	0.209741551	Alt	CEU+FIN+GBR+IBS+TSI	0.809209102	0.992754385	-306897
rs7226408	34371861	C	T	18	0.178926441	Alt	rs11081985	34682970	G	A	18	0.209741551	Alt	CEU+FIN+GBR+IBS+TSI	0.809209102	0.992754385	-311109
rs7226408	34371861	C	T	18	0.178926441	Alt	rs11081986	34683307	T	A	18	0.209741551	Alt	CEU+FIN+GBR+IBS+TSI	0.809209102	0.992754385	-311446
rs7226408	34371861	C	T	18	0.178926441	Alt	rs115623155	34684712	C	T	18	0.209741551	Alt	CEU+FIN+GBR+IBS+TSI	0.809209102	0.992754385	-312851
rs7226408	34371861	C	T	18	0.178926441	Alt	18	34687841	AC	A	18	0.209741551	Alt	CEU+FIN+GBR+IBS+TSI	0.809209102	0.992754385	-315980
rs7226408	34371861	C	T	18	0.178926441	Alt	rs56217642	34687844	G	C	18	0.209741551	Alt	CEU+FIN+GBR+IBS+TSI	0.809209102	0.992754385	-315983
rs7226408	34371861	C	T	18	0.178926441	Alt	rs11081988	34697833	T	A	18	0.209741551	Alt	CEU+FIN+GBR+IBS+TSI	0.809209102	0.992754385	-325972
rs7226408	34371861	C	T	18	0.178926441	Alt	rs997661	34703727	G	A	18	0.207753479	Alt	CEU+FIN+GBR+IBS+TSI	0.819061634	0.992786917	-331866
rs7226408	34371861	C	T	18	0.178926441	Alt	rs72894317	34706241	A	G	18	0.209741551	Alt	CEU+FIN+GBR+IBS+TSI	0.809209102	0.992754385	-334380
rs7226408	34371861	C	T	18	0.178926441	Alt	rs72894323	34710125	A	C	18	0.209741551	Alt	CEU+FIN+GBR+IBS+TSI	0.809209102	0.992754385	-338264
rs7226408	34371861	C	T	18	0.178926441	Alt	rs60583851	34710505	C	T	18	0.209741551	Alt	CEU+FIN+GBR+IBS+TSI	0.809209102	0.992754385	-338644
rs7226408	34371861	C	T	18	0.178926441	Alt	rs11081989	34713367	A	T	18	0.209741551	Alt	CEU+FIN+GBR+IBS+TSI	0.809209102	0.992754385	-341506
rs7226408	34371861	C	T	18	0.178926441	Alt	rs72894330	34714046	G	C	18	0.209741551	Alt	CEU+FIN+GBR+IBS+TSI	0.809209102	0.992754385	-342185
rs7226408	34371861	C	T	18	0.178926441	Alt	rs72894332	34717721	T	C	18	0.209741551	Alt	CEU+FIN+GBR+IBS+TSI	0.809209102	0.992754385	-345860
rs7226408	34371861	C	T	18	0.178926441	Alt	rs58903450	34718959	G	A	18	0.208747515	Alt	CEU+FIN+GBR+IBS+TSI	0.802270249	0.985524053	-347098
rs7226408	34371861	C	T	18	0.178926441	Alt	rs7228810	34722050	A	G	18	0.209741551	Alt	CEU+FIN+GBR+IBS+TSI	0.809209102	0.992754385	-350189
rs7226408	34371861	C	T	18	0.178926441	Alt	rs11662124	34728434	T	C	18	0.209741551	Alt	CEU+FIN+GBR+IBS+TSI	0.809209102	0.992754385	-356573
rs7226408	34371861	C	T	18	0.178926441	Alt	rs72894348	34730549	C	A	18	0.193836978	Alt	CEU+FIN+GBR+IBS+TSI	0.723915594	0.893726459	-358688
rs7226408	34371861	C	T	18	0.178926441	Alt	rs55731927	34731431	A	G	18	0.209741551	Alt	CEU+FIN+GBR+IBS+TSI	0.809209102	0.992754385	-359570
rs7226408	34371861	C	T	18	0.178926441	Alt	rs17652769	34731828	G	A	18	0.209741551	Alt	CEU+FIN+GBR+IBS+TSI	0.809209102	0.992754385	-359967
rs7226408	34371861	C	T	18	0.178926441	Alt	rs17568091	34739590	T	C	18	0.205765408	Alt	CEU+FIN+GBR+IBS+TSI	0.829104339	0.992819156	-367729
rs7226408	34371861	C	T	18	0.178926441	Alt	rs10502671	34741111	C	T	18	0.205765408	Alt	CEU+FIN+GBR+IBS+TSI	0.829104339	0.992819156	-369250
rs7226408	34371861	C	T	18	0.178926441	Alt	rs1503359	34742415	G	A	18	0.205765408	Alt	CEU+FIN+GBR+IBS+TSI	0.829104339	0.992819156	-370554
rs7226408	34371861	C	T	18	0.178926441	Alt	rs11081991	34743948	G	A	18	0.205765408	Alt	CEU+FIN+GBR+IBS+TSI	0.829104339	0.992819156	-372087
rs7226408	34371861	C	T	18	0.178926441	Alt	rs57319316	34748911	GA	G	18	0.2027833	Alt	CEU+FIN+GBR+IBS+TSI	0.80837018	0.971374756	-377050
rs7226408	34371861	C	T	18	0.178926441	Alt	rs142156871	34749462	TTGTGTG	T	18	0.205765408	Alt	CEU+FIN+GBR+IBS+TSI	0.829104339	0.992819156	-377601
rs7226408	34371861	C	T	18	0.178926441	Alt	rs17652935	34756530	T	A	18	0.205765408	Alt	CEU+FIN+GBR+IBS+TSI	0.829104339	0.992819156	-384669
rs7226408	34371861	C	T	18	0.178926441	Alt	rs17652953	34761705	T	C	18	0.205765408	Alt	CEU+FIN+GBR+IBS+TSI	0.829104339	0.992819156	-389844
rs7226408	34371861	C	T	18	0.178926441	Alt	rs72896202	34766272	C	T	18	0.206759443	Alt	CEU+FIN+GBR+IBS+TSI	0.824058872	0.992803073	-394411
rs7226408	34371861	C	T	18	0.178926441	Alt	rs138949430	34774741	A	T	18	0.206759443	Alt	CEU+FIN+GBR+IBS+TSI	0.824058872	0.992803073	-402880
rs7226408	34371861	C	T	18	0.178926441	Alt	18	34796957	G	T	18	0.217693837	Alt	CEU+FIN+GBR+IBS+TSI	0.638287589	0.902810627	-425096
rs7226408	34371861	C	T	18	0.178926441	Alt	rs8096167	34800257	T	C	18	0.215705765	Alt	CEU+FIN+GBR+IBS+TSI	0.780749642	0.992661169	-428396
rs7226408	34371861	C	T	18	0.178926441	Alt	rs35952844	34805113	CAG	C	18	0.186878728	Alt	CEU+FIN+GBR+IBS+TSI	0.748009466	0.888197591	-433252
rs7226408	34371861	C	T	18	0.178926441	Alt	rs56834709	34806737	A	ATT	18	0.197813121	Alt	CEU+FIN+GBR+IBS+TSI	0.692816246	0.885426617	-434876
rs7226408	34371861	C	T	18	0.178926441	Alt	rs146519409	34807005	C	T	18	0.187872763	Alt	CEU+FIN+GBR+IBS+TSI	0.742730043	0.887951286	-435144
rs7226408	34371861	C	T	18	0.178926441	Alt	rs72898330	34810082	G	T	18	0.186878728	Alt	CEU+FIN+GBR+IBS+TSI	0.748009466	0.888197591	-438221
rs7226408	34371861	C	T	18	0.178926441	Alt	rs72898333	34811248	A	G	18	0.186878728	Alt	CEU+FIN+GBR+IBS+TSI	0.748009466	0.888197591	-439387
rs7226408	34371861	C	T	18	0.178926441	Alt	rs72898336	34815167	T	C	18	0.192842942	Alt	CEU+FIN+GBR+IBS+TSI	0.71718367	0.886730849	-443306
rs7226408	34371861	C	T	18	0.178926441	Alt	rs72898339	34816042	G	A	18	0.186878728	Alt	CEU+FIN+GBR+IBS+TSI	0.748009466	0.888197591	-444181
rs7226408	34371861	C	T	18	0.178926441	Alt	rs56789952	34816554	C	G	18	0.186878728	Alt	CEU+FIN+GBR+IBS+TSI	0.748009466	0.888197591	-444693
rs7226408	34371861	C	T	18	0.178926441	Alt	rs72898401	34824556	T	A	18	0.18389662	Alt	CEU+FIN+GBR+IBS+TSI	0.728086973	0.8676802	-452695
rs7226408	34371861	C	T	18	0.178926441	Alt	rs11660873	34836558	A	T	18	0.185884692	Alt	CEU+FIN+GBR+IBS+TSI	0.753344639	0.888442805	-464697
rs7226408	34371861	C	T	18	0.178926441	Alt	rs72900309	34837596	C	T	18	0.192842942	Alt	CEU+FIN+GBR+IBS+TSI	0.67120506	0.85783593	-465735
rs7226408	34371861	C	T	18	0.178926441	Alt	rs72900310	34837806	G	A	18	0.179920477	Alt	CEU+FIN+GBR+IBS+TSI	0.749762966	0.868816533	-465945
rs7226408	34371861	C	T	18	0.178926441	Alt	rs35532063	34838274	G	A	18	0.170974155	Alt	CEU+FIN+GBR+IBS+TSI	0.802233776	0.920694401	-466413
rs7226408	34371861	C	T	18	0.178926441	Alt	rs11662682	34838412	A	G	18	0.171968191	Alt	CEU+FIN+GBR+IBS+TSI	0.796128965	0.913981469	-466551
rs7226408	34371861	C	T	18	0.178926441	Alt	rs72900312	34841062	C	T	18	0.205765408	Alt	CEU+FIN+GBR+IBS+TSI	0.623767487	0.861146263	-469201
rs7226677	278796	A	G	18	0.132206759	Alt	rs12456103	156464	A	T	18	0.133200795	Alt	CEU+FIN+GBR+IBS+TSI	0.76193708	0.876667714	122332
rs7226677	278796	A	G	18	0.132206759	Alt	18	162802	C	CT	18	0.135188867	Alt	CEU+FIN+GBR+IBS+TSI	0.629363199	0.803603467	115994
rs7226677	278796	A	G	18	0.132206759	Alt	rs57735739	163736	G	A	18	0.118290258	Alt	CEU+FIN+GBR+IBS+TSI	0.714502272	0.900759466	115060
rs7226677	278796	A	G	18	0.132206759	Alt	rs76927248	164964	T	G	18	0.096421471	Alt	CEU+FIN+GBR+IBS+TSI	0.632863663	0.950538809	113832
rs7226677	278796	A	G	18	0.132206759	Alt	rs73364303	168247	A	G	18	0.118290258	Alt	CEU+FIN+GBR+IBS+TSI	0.714502272	0.900759466	110549
rs7226677	278796	A	G	18	0.132206759	Alt	rs60980138	168564	A	G	18	0.119284294	Alt	CEU+FIN+GBR+IBS+TSI	0.706991432	0.891768262	110232
rs7226677	278796	A	G	18	0.132206759	Alt	rs8092642	168655	G	A	18	0.119284294	Alt	CEU+FIN+GBR+IBS+TSI	0.706991432	0.891768262	110141
rs7226677	278796	A	G	18	0.132206759	Alt	rs7228542	176376	C	T	18	0.12027833	Alt	CEU+FIN+GBR+IBS+TSI	0.715290764	0.892768704	102420
rs7226677	278796	A	G	18	0.132206759	Alt	rs3889860	184476	G	A	18	0.119284294	Alt	CEU+FIN+GBR+IBS+TSI	0.722802408	0.901684765	94320
rs7226677	278796	A	G	18	0.132206759	Alt	rs28458892	189637	A	G	18	0.119284294	Alt	CEU+FIN+GBR+IBS+TSI	0.722802408	0.901684765	89159
rs7226677	278796	A	G	18	0.132206759	Alt	rs9962773	194055	A	T	18	0.119284294	Alt	CEU+FIN+GBR+IBS+TSI	0.722802408	0.901684765	84741
rs7226677	278796	A	G	18	0.132206759	Alt	rs12454373	196185	A	G	18	0.095427435	Alt	CEU+FIN+GBR+IBS+TSI	0.624911065	0.949976552	82611
rs7226677	278796	A	G	18	0.132206759	Alt	rs9956319	199462	A	G	18	0.098409543	Alt	CEU+FIN+GBR+IBS+TSI	0.632354436	0.939474571	79334
rs7226677	278796	A	G	18	0.132206759	Alt	rs61644553	205096	G	A	18	0.119284294	Alt	CEU+FIN+GBR+IBS+TSI	0.722802408	0.901684765	73700
rs7226677	278796	A	G	18	0.132206759	Alt	rs9945792	208856	A	G	18	0.119284294	Alt	CEU+FIN+GBR+IBS+TSI	0.722802408	0.901684765	69940
rs7226677	278796	A	G	18	0.132206759	Alt	rs9303891	213151	A	C	18	0.124254473	Alt	CEU+FIN+GBR+IBS+TSI	0.686221802	0.858388523	65645
rs7226677	278796	A	G	18	0.132206759	Alt	rs9951575	213592	A	G	18	0.121272366	Alt	CEU+FIN+GBR+IBS+TSI	0.707814162	0.883943567	65204
rs7226677	278796	A	G	18	0.132206759	Alt	rs10639649	213975	T	TTAGA	18	0.123260437	Alt	CEU+FIN+GBR+IBS+TSI	0.617442213	0.817975522	64821
rs7226677	278796	A	G	18	0.132206759	Alt	rs7343029	214991	C	T	18	0.121272366	Alt	CEU+FIN+GBR+IBS+TSI	0.707814162	0.883943567	63805
rs7226677	278796	A	G	18	0.132206759	Alt	rs8094221	220341	C	A	18	0.132206759	Alt	CEU+FIN+GBR+IBS+TSI	0.800536961	0.894727311	58455
rs7226677	278796	A	G	18	0.132206759	Alt	rs17545583	222167	T	C	18	0.097415507	Alt	CEU+FIN+GBR+IBS+TSI	0.640834464	0.95108978	56629
rs7226677	278796	A	G	18	0.132206759	Alt	rs10221349	223185	G	A	18	0.122266402	Alt	CEU+FIN+GBR+IBS+TSI	0.700500943	0.875287763	55611
rs7226677	278796	A	G	18	0.132206759	Alt	rs7227515	225051	C	T	18	0.121272366	Alt	CEU+FIN+GBR+IBS+TSI	0.707814162	0.883943567	53745
rs7226677	278796	A	G	18	0.132206759	Alt	rs9950805	225964	A	G	18	0.121272366	Alt	CEU+FIN+GBR+IBS+TSI	0.707814162	0.883943567	52832
rs7226677	278796	A	G	18	0.132206759	Alt	rs13381174	239289	C	T	18	0.121272366	Alt	CEU+FIN+GBR+IBS+TSI	0.707814162	0.883943567	39507
rs7226677	278796	A	G	18	0.132206759	Alt	rs9944598	240675	T	C	18	0.097415507	Alt	CEU+FIN+GBR+IBS+TSI	0.640834464	0.95108978	38121
rs7226677	278796	A	G	18	0.132206759	Alt	rs9965064	240927	A	G	18	0.121272366	Alt	CEU+FIN+GBR+IBS+TSI	0.707814162	0.883943567	37869
rs7226677	278796	A	G	18	0.132206759	Alt	rs16976866	247834	T	G	18	0.12027833	Alt	CEU+FIN+GBR+IBS+TSI	0.715246985	0.892741382	30962
rs7226677	278796	A	G	18	0.132206759	Alt	rs8096369	248279	G	A	18	0.12027833	Alt	CEU+FIN+GBR+IBS+TSI	0.715246985	0.892741382	30517
rs7226677	278796	A	G	18	0.132206759	Alt	rs9956931	250589	A	C	18	0.131212724	Alt	CEU+FIN+GBR+IBS+TSI	0.807943415	0.902771671	28207
rs7226677	278796	A	G	18	0.132206759	Alt	rs8093074	251558	T	C	18	0.12027833	Alt	CEU+FIN+GBR+IBS+TSI	0.715246985	0.892741382	27238
rs7226677	278796	A	G	18	0.132206759	Alt	rs28482392	256976	G	A	18	0.12027833	Alt	CEU+FIN+GBR+IBS+TSI	0.715246985	0.892741382	21820
rs7226677	278796	A	G	18	0.132206759	Alt	rs6506015	258284	C	G	18	0.131212724	Alt	CEU+FIN+GBR+IBS+TSI	0.807943415	0.902771671	20512
rs7226677	278796	A	G	18	0.132206759	Alt	rs59364836	261268	A	G	18	0.12027833	Alt	CEU+FIN+GBR+IBS+TSI	0.715246985	0.892741382	17528
rs7226677	278796	A	G	18	0.132206759	Alt	rs200382354	267008	CGT	C	18	0.121272366	Alt	CEU+FIN+GBR+IBS+TSI	0.707814162	0.883943567	11788
rs7226677	278796	A	G	18	0.132206759	Alt	rs8098928	268917	T	C	18	0.133200795	Alt	CEU+FIN+GBR+IBS+TSI	0.809093816	0.90338921	9879
rs7226677	278796	A	G	18	0.132206759	Alt	rs8096537	273216	T	C	18	0.12027833	Alt	CEU+FIN+GBR+IBS+TSI	0.73112306	0.90259493	5580
rs7226677	278796	A	G	18	0.132206759	Alt	rs7226677	278796	A	G	18	0.132206759	Alt	CEU+FIN+GBR+IBS+TSI	1	1	0
rs7226677	278796	A	G	18	0.132206759	Alt	rs62073531	280374	G	C	18	0.132206759	Alt	CEU+FIN+GBR+IBS+TSI	1	0.999999999	-1578
rs7226677	278796	A	G	18	0.132206759	Alt	rs62073534	286038	G	C	18	0.105367793	Alt	CEU+FIN+GBR+IBS+TSI	0.75590513	0.988827798	-7242
rs7227401	21938658	T	G	18	0.389662028	Ref	rs7236369	21925144	G	A	18	0.410536779	Ref	CEU+FIN+GBR+IBS+TSI	0.83671059	0.955380701	13514
rs7227401	21938658	T	G	18	0.389662028	Ref	rs59450052	21929707	C	A	18	0.409542744	Ref	CEU+FIN+GBR+IBS+TSI	0.87216386	0.973409501	8951
rs7227401	21938658	T	G	18	0.389662028	Ref	rs28718218	21931708	C	T	18	0.415506958	Ref	CEU+FIN+GBR+IBS+TSI	0.858134429	0.977503437	6950
rs7227401	21938658	T	G	18	0.389662028	Ref	rs9945720	21932501	C	A	18	0.416500994	Ref	CEU+FIN+GBR+IBS+TSI	0.854533642	0.977448075	6157
rs7227401	21938658	T	G	18	0.389662028	Ref	rs62088015	21932516	C	T	18	0.419483101	Ref	CEU+FIN+GBR+IBS+TSI	0.843811575	0.977268034	6142
rs7227401	21938658	T	G	18	0.389662028	Ref	rs9957563	21932521	A	G	18	0.416500994	Ref	CEU+FIN+GBR+IBS+TSI	0.854533642	0.977448075	6137
rs7227401	21938658	T	G	18	0.389662028	Ref	rs2160810	21936838	G	C	18	0.384691849	Ref	CEU+FIN+GBR+IBS+TSI	0.970948659	0.995741994	1820
rs7227401	21938658	T	G	18	0.389662028	Ref	rs1030110	21937021	T	C	18	0.388667992	Ref	CEU+FIN+GBR+IBS+TSI	0.987482922	0.99580161	1637
rs7227401	21938658	T	G	18	0.389662028	Ref	rs8091583	21937507	C	T	18	0.387673956	Ref	CEU+FIN+GBR+IBS+TSI	0.991667771	1	1151
rs7227401	21938658	T	G	18	0.389662028	Ref	rs7226913	21938384	T	C	18	0.489065606	Ref	CEU+FIN+GBR+IBS+TSI	0.666984455	0.999999999	274
rs7227401	21938658	T	G	18	0.389662028	Ref	rs7226922	21938396	T	C	18	0.389662028	Ref	CEU+FIN+GBR+IBS+TSI	1	1	262
rs7227401	21938658	T	G	18	0.389662028	Ref	rs7227401	21938658	T	G	18	0.389662028	Ref	CEU+FIN+GBR+IBS+TSI	1	1	0
rs7227401	21938658	T	G	18	0.389662028	Ref	rs633303	21945449	A	G	18	0.369781312	Ref	CEU+FIN+GBR+IBS+TSI	0.894382942	0.986492439	-6791
rs7227401	21938658	T	G	18	0.389662028	Ref	rs656487	21946572	T	A	18	0.410536779	Ref	CEU+FIN+GBR+IBS+TSI	0.758934003	0.909894075	-7914
rs7233060	77392379	G	A	18	0.17693837	Alt	rs12961033	77364313	G	A	18	0.178926441	Alt	CEU+FIN+GBR+IBS+TSI	0.854625772	0.930763596	28066
rs7233060	77392379	G	A	18	0.17693837	Alt	rs12967310	77364961	A	G	18	0.178926441	Alt	CEU+FIN+GBR+IBS+TSI	0.88045733	0.944725315	27418
rs7233060	77392379	G	A	18	0.17693837	Alt	rs12965664	77364997	G	A	18	0.177932406	Alt	CEU+FIN+GBR+IBS+TSI	0.88667605	0.944846844	27382
rs7233060	77392379	G	A	18	0.17693837	Alt	rs12971267	77365060	T	C	18	0.185884692	Alt	CEU+FIN+GBR+IBS+TSI	0.838789593	0.943866422	27319
rs7233060	77392379	G	A	18	0.17693837	Alt	rs34984726	77365672	C	T	18	0.175944334	Alt	CEU+FIN+GBR+IBS+TSI	0.899323	0.951575639	26707
rs7233060	77392379	G	A	18	0.17693837	Alt	rs12959941	77367661	C	T	18	0.127236581	Alt	CEU+FIN+GBR+IBS+TSI	0.624829109	0.959881746	24718
rs7233060	77392379	G	A	18	0.17693837	Alt	rs12967860	77368863	G	A	18	0.174950298	Alt	CEU+FIN+GBR+IBS+TSI	0.905753616	0.958258286	23516
rs7233060	77392379	G	A	18	0.17693837	Alt	rs35491040	77372735	G	C	18	0.138170974	Alt	CEU+FIN+GBR+IBS+TSI	0.679218238	0.954336756	19644
rs7233060	77392379	G	A	18	0.17693837	Alt	rs36097890	77373177	A	AT	18	0.175944334	Alt	CEU+FIN+GBR+IBS+TSI	0.899317636	0.951572801	19202
rs7233060	77392379	G	A	18	0.17693837	Alt	rs71359476	77377667	G	A	18	0.171968191	Alt	CEU+FIN+GBR+IBS+TSI	0.925486605	0.978767073	14712
rs7233060	77392379	G	A	18	0.17693837	Alt	rs137901696	77377921	GACACCCCA	G	18	0.175944334	Alt	CEU+FIN+GBR+IBS+TSI	0.939132506	0.972408847	14458
rs7233060	77392379	G	A	18	0.17693837	Alt	rs59177898	77378480	C	G	18	0.211729622	Alt	CEU+FIN+GBR+IBS+TSI	0.742034378	0.962876059	13899
rs7233060	77392379	G	A	18	0.17693837	Alt	rs71279362	77380438	A	C	18	0.171968191	Alt	CEU+FIN+GBR+IBS+TSI	0.885504071	0.95739149	11941
rs7233060	77392379	G	A	18	0.17693837	Alt	rs61098037	77380810	A	G	18	0.178926441	Ref	CEU+FIN+GBR+IBS+TSI	0.906552675	0.958623162	11569
rs7233060	77392379	G	A	18	0.17693837	Alt	rs66940630	77381378	GA	G	18	0.21471173	Alt	CEU+FIN+GBR+IBS+TSI	0.728540521	0.962598883	11001
rs7233060	77392379	G	A	18	0.17693837	Alt	rs12961169	77381649	C	T	18	0.173956262	Alt	CEU+FIN+GBR+IBS+TSI	0.938981894	0.97905013	10730
rs7233060	77392379	G	A	18	0.17693837	Alt	rs28485430	77382791	A	T	18	0.169980119	Alt	CEU+FIN+GBR+IBS+TSI	0.898679018	0.971275237	9588
rs7233060	77392379	G	A	18	0.17693837	Alt	rs76214990	77382842	A	G	18	0.174950298	Alt	CEU+FIN+GBR+IBS+TSI	0.932349307	0.972225194	9537
rs7233060	77392379	G	A	18	0.17693837	Alt	rs12103997	77383828	A	G	18	0.17693837	Alt	CEU+FIN+GBR+IBS+TSI	0.93258272	0.965703226	8551
rs7233060	77392379	G	A	18	0.17693837	Alt	rs12966562	77384103	C	G	18	0.174950298	Alt	CEU+FIN+GBR+IBS+TSI	0.945752631	0.979188545	8276
rs7233060	77392379	G	A	18	0.17693837	Alt	rs7231598	77390317	G	A	18	0.175944334	Alt	CEU+FIN+GBR+IBS+TSI	0.993182527	0.999999999	2062
rs7233060	77392379	G	A	18	0.17693837	Alt	rs71163805	77391156	CGTGT	C	18	0.175944334	Alt	CEU+FIN+GBR+IBS+TSI	0.993182527	0.999999999	1223
rs7233060	77392379	G	A	18	0.17693837	Alt	rs7233060	77392379	G	A	18	0.17693837	Alt	CEU+FIN+GBR+IBS+TSI	1	1	0
rs7238078	56384192	T	G	18	0.218687873	Alt	rs12458537	56337296	T	G	18	0.14612326	Alt	CEU+FIN+GBR+IBS+TSI	0.611398031	0.999999999	46896
rs7238078	56384192	T	G	18	0.218687873	Alt	rs7505926	56337598	C	A	18	0.145129225	Alt	CEU+FIN+GBR+IBS+TSI	0.606532769	0.999999999	46594
rs7238078	56384192	T	G	18	0.218687873	Alt	rs9319936	56339970	C	T	18	0.145129225	Alt	CEU+FIN+GBR+IBS+TSI	0.606532769	0.999999999	44222
rs7238078	56384192	T	G	18	0.218687873	Alt	rs34974752	56344420	TA	T	18	0.281312127	Alt	CEU+FIN+GBR+IBS+TSI	0.686481985	0.97980257	39772
rs7238078	56384192	T	G	18	0.218687873	Alt	rs9955954	56348044	A	G	18	0.220675944	Alt	CEU+FIN+GBR+IBS+TSI	0.988469385	0.999999999	36148
rs7238078	56384192	T	G	18	0.218687873	Alt	rs9950541	56350396	T	G	18	0.284294235	Alt	CEU+FIN+GBR+IBS+TSI	0.6951403	0.993237103	33796
rs7238078	56384192	T	G	18	0.218687873	Alt	rs12962126	56351448	G	A	18	0.21471173	Alt	CEU+FIN+GBR+IBS+TSI	0.953706655	0.988084631	32744
rs7238078	56384192	T	G	18	0.218687873	Alt	rs4940738	56353685	G	A	18	0.218687873	Alt	CEU+FIN+GBR+IBS+TSI	0.976822636	0.988343379	30507
rs7238078	56384192	T	G	18	0.218687873	Alt	rs9951899	56355560	G	A	18	0.258449304	Alt	CEU+FIN+GBR+IBS+TSI	0.782773443	0.987268395	28632
rs7238078	56384192	T	G	18	0.218687873	Alt	rs9944971	56356856	A	G	18	0.25944334	Alt	CEU+FIN+GBR+IBS+TSI	0.788792239	0.993626954	27336
rs7238078	56384192	T	G	18	0.218687873	Alt	rs34428404	56359104	C	CA	18	0.242544732	Alt	CEU+FIN+GBR+IBS+TSI	0.69830408	0.893798559	25088
rs7238078	56384192	T	G	18	0.218687873	Alt	rs4940421	56359234	C	G	18	0.219681909	Alt	CEU+FIN+GBR+IBS+TSI	0.994208605	0.999999999	24958
rs7238078	56384192	T	G	18	0.218687873	Alt	rs11876882	56359733	T	C	18	0.284294235	Alt	CEU+FIN+GBR+IBS+TSI	0.704638872	0.999999999	24459
rs7238078	56384192	T	G	18	0.218687873	Alt	rs12964576	56360397	A	G	18	0.219681909	Alt	CEU+FIN+GBR+IBS+TSI	0.982638569	0.994164255	23795
rs7238078	56384192	T	G	18	0.218687873	Alt	rs7239068	56360891	A	T	18	0.218687873	Alt	CEU+FIN+GBR+IBS+TSI	0.988387891	0.994176992	23301
rs7238078	56384192	T	G	18	0.218687873	Alt	rs10164262	56365584	G	A	18	0.220675944	Ref	CEU+FIN+GBR+IBS+TSI	0.988469385	0.999999999	18608
rs7238078	56384192	T	G	18	0.218687873	Alt	rs12962264	56367210	G	A	18	0.218687873	Alt	CEU+FIN+GBR+IBS+TSI	0.976822636	0.988343379	16982
rs7238078	56384192	T	G	18	0.218687873	Alt	rs7237818	56369566	G	A	18	0.218687873	Ref	CEU+FIN+GBR+IBS+TSI	0.988387891	0.994176992	14626
rs7238078	56384192	T	G	18	0.218687873	Alt	rs7230925	56371383	A	G	18	0.219681909	Ref	CEU+FIN+GBR+IBS+TSI	0.994208605	0.999999999	12809
rs7238078	56384192	T	G	18	0.218687873	Alt	rs4940422	56371446	C	G	18	0.14612326	Alt	CEU+FIN+GBR+IBS+TSI	0.611398031	0.999999999	12746
rs7238078	56384192	T	G	18	0.218687873	Alt	rs4940422	56371446	C	A	18	0.219681909	Ref	CEU+FIN+GBR+IBS+TSI	0.994208605	0.999999999	12746
rs7238078	56384192	T	G	18	0.218687873	Alt	rs9946837	56372019	G	A	18	0.219681909	Ref	CEU+FIN+GBR+IBS+TSI	0.994208605	0.999999999	12173
rs7238078	56384192	T	G	18	0.218687873	Alt	rs8088079	56375801	G	A	18	0.217693837	Alt	CEU+FIN+GBR+IBS+TSI	0.994189673	0.999999999	8391
rs7238078	56384192	T	G	18	0.218687873	Alt	rs4940743	56375858	G	A	18	0.217693837	Alt	CEU+FIN+GBR+IBS+TSI	0.994189673	0.999999999	8334
rs7238078	56384192	T	G	18	0.218687873	Alt	rs74183289	56382032	GGATA	G	18	0.261431412	Ref	CEU+FIN+GBR+IBS+TSI	0.790739074	0.999999999	2160
rs7238078	56384192	T	G	18	0.218687873	Alt	rs7242509	56382657	C	T	18	0.218687873	Alt	CEU+FIN+GBR+IBS+TSI	1	0.999999999	1535
rs7238078	56384192	T	G	18	0.218687873	Alt	rs7242509	56382657	C	G	18	0.261431412	Ref	CEU+FIN+GBR+IBS+TSI	0.790739074	0.999999999	1535
rs7238078	56384192	T	G	18	0.218687873	Alt	rs9959997	56383323	T	C	18	0.218687873	Alt	CEU+FIN+GBR+IBS+TSI	1	0.999999999	869
rs7238078	56384192	T	G	18	0.218687873	Alt	rs7234035	56384051	T	C	18	0.218687873	Alt	CEU+FIN+GBR+IBS+TSI	1	0.999999999	141
rs7238078	56384192	T	G	18	0.218687873	Alt	rs7234181	56384122	T	C	18	0.14612326	Alt	CEU+FIN+GBR+IBS+TSI	0.611398031	0.999999999	70
rs7238078	56384192	T	G	18	0.218687873	Alt	rs7238078	56384192	T	G	18	0.218687873	Alt	CEU+FIN+GBR+IBS+TSI	1	1	0
rs7238078	56384192	T	G	18	0.218687873	Alt	rs7238879	56384705	T	A	18	0.218687873	Alt	CEU+FIN+GBR+IBS+TSI	1	0.999999999	-513
rs7238078	56384192	T	G	18	0.218687873	Alt	rs7230967	56386920	T	G	18	0.258449304	Alt	CEU+FIN+GBR+IBS+TSI	0.803092582	0.999999999	-2728
rs7238078	56384192	T	G	18	0.218687873	Alt	rs11873030	56389432	C	T	18	0.218687873	Alt	CEU+FIN+GBR+IBS+TSI	1	0.999999999	-5240
rs7238078	56384192	T	G	18	0.218687873	Alt	rs111818083	56394849	T	G	18	0.145129225	Alt	CEU+FIN+GBR+IBS+TSI	0.606532769	0.999999999	-10657
rs7238078	56384192	T	G	18	0.218687873	Alt	rs9966968	56395397	G	T	18	0.218687873	Alt	CEU+FIN+GBR+IBS+TSI	1	0.999999999	-11205
rs7238078	56384192	T	G	18	0.218687873	Alt	rs9944783	56395623	C	A	18	0.219681909	Alt	CEU+FIN+GBR+IBS+TSI	0.994208605	0.999999999	-11431
rs7238078	56384192	T	G	18	0.218687873	Alt	rs73451248	56398860	T	C	18	0.14612326	Alt	CEU+FIN+GBR+IBS+TSI	0.611398031	0.999999999	-14668
rs7238078	56384192	T	G	18	0.218687873	Alt	rs33955193	56399909	TA	T	18	0.14612326	Alt	CEU+FIN+GBR+IBS+TSI	0.60006884	0.990691689	-15717
rs7238078	56384192	T	G	18	0.218687873	Alt	rs9963281	56399918	G	T	18	0.218687873	Alt	CEU+FIN+GBR+IBS+TSI	1	0.999999999	-15726
rs7238078	56384192	T	G	18	0.218687873	Alt	rs28740963	56400826	T	C	18	0.218687873	Alt	CEU+FIN+GBR+IBS+TSI	1	0.999999999	-16634
rs7238078	56384192	T	G	18	0.218687873	Alt	rs7236784	56402795	A	G	18	0.218687873	Alt	CEU+FIN+GBR+IBS+TSI	1	0.999999999	-18603
rs7238078	56384192	T	G	18	0.218687873	Alt	rs11661094	56405724	T	G	18	0.14612326	Alt	CEU+FIN+GBR+IBS+TSI	0.611398031	0.999999999	-21532
rs7238078	56384192	T	G	18	0.218687873	Alt	rs55653859	56406957	G	C	18	0.219681909	Alt	CEU+FIN+GBR+IBS+TSI	0.994208605	0.999999999	-22765
rs7238078	56384192	T	G	18	0.218687873	Alt	rs9946417	56408154	C	T	18	0.260437376	Alt	CEU+FIN+GBR+IBS+TSI	0.794825476	0.999999999	-23962
rs7238078	56384192	T	G	18	0.218687873	Alt	rs4940747	56409002	A	C	18	0.14612326	Alt	CEU+FIN+GBR+IBS+TSI	0.611398031	0.999999999	-24810
rs7238078	56384192	T	G	18	0.218687873	Alt	rs57384011	56416026	G	GTCTC	18	0.218687873	Alt	CEU+FIN+GBR+IBS+TSI	1	0.999999999	-31834
rs7238078	56384192	T	G	18	0.218687873	Alt	rs9949924	56420830	T	C	18	0.14612326	Alt	CEU+FIN+GBR+IBS+TSI	0.611398031	0.999999999	-36638
rs7238078	56384192	T	G	18	0.218687873	Alt	rs61619867	56421964	G	T	18	0.14612326	Alt	CEU+FIN+GBR+IBS+TSI	0.611398031	0.999999999	-37772
rs7238078	56384192	T	G	18	0.218687873	Alt	rs4545915	56422868	A	G	18	0.218687873	Ref	CEU+FIN+GBR+IBS+TSI	1	0.999999999	-38676
rs7238078	56384192	T	G	18	0.218687873	Alt	rs12386094	56423842	A	T	18	0.218687873	Ref	CEU+FIN+GBR+IBS+TSI	1	0.999999999	-39650
rs7238078	56384192	T	G	18	0.218687873	Alt	rs9948138	56424383	C	G	18	0.218687873	Ref	CEU+FIN+GBR+IBS+TSI	1	0.999999999	-40191
rs7238078	56384192	T	G	18	0.218687873	Alt	rs12961764	56429300	T	C	18	0.257455268	Ref	CEU+FIN+GBR+IBS+TSI	0.786906392	0.98730435	-45108
rs7238078	56384192	T	G	18	0.218687873	Alt	rs7237286	56431078	C	T	18	0.288270378	Alt	CEU+FIN+GBR+IBS+TSI	0.672300163	0.986334056	-46886
rs7246657	37747108	T	C	19	0.148111332	Alt	rs139582992	37415240	C	T	19	0.155069583	Alt	CEU+FIN+GBR+IBS+TSI	0.730575051	0.878177957	331868
rs7246657	37747108	T	C	19	0.148111332	Alt	rs62115615	37415487	T	C	19	0.155069583	Alt	CEU+FIN+GBR+IBS+TSI	0.730575051	0.878177957	331621
rs7246657	37747108	T	C	19	0.148111332	Alt	rs11300268	37416583	GA	G	19	0.166998012	Alt	CEU+FIN+GBR+IBS+TSI	0.663921311	0.874960028	330525
rs7246657	37747108	T	C	19	0.148111332	Alt	rs4806377	37417055	G	C	19	0.155069583	Alt	CEU+FIN+GBR+IBS+TSI	0.730575051	0.878177957	330053
rs7246657	37747108	T	C	19	0.148111332	Alt	rs11403627	37417076	C	CT	19	0.155069583	Alt	CEU+FIN+GBR+IBS+TSI	0.730575051	0.878177957	330032
rs7246657	37747108	T	C	19	0.148111332	Alt	rs370889789	37418723	AAT	A	19	0.157057654	Alt	CEU+FIN+GBR+IBS+TSI	0.71873804	0.877633535	328385
rs7246657	37747108	T	C	19	0.148111332	Alt	rs12981965	37420793	A	G	19	0.166998012	Alt	CEU+FIN+GBR+IBS+TSI	0.663921311	0.874960028	326315
rs7246657	37747108	T	C	19	0.148111332	Alt	rs10404981	37422974	T	C	19	0.155069583	Alt	CEU+FIN+GBR+IBS+TSI	0.730575051	0.878177957	324134
rs7246657	37747108	T	C	19	0.148111332	Alt	rs74174442	37426101	TG	T	19	0.155069583	Alt	CEU+FIN+GBR+IBS+TSI	0.730575051	0.878177957	321007
rs7246657	37747108	T	C	19	0.148111332	Alt	rs71356024	37426279	T	C	19	0.166998012	Alt	CEU+FIN+GBR+IBS+TSI	0.663921311	0.874960028	320829
rs7246657	37747108	T	C	19	0.148111332	Alt	rs66616603	37427322	AT	A	19	0.166998012	Alt	CEU+FIN+GBR+IBS+TSI	0.663921311	0.874960028	319786
rs7246657	37747108	T	C	19	0.148111332	Alt	rs10416960	37428465	T	G	19	0.155069583	Alt	CEU+FIN+GBR+IBS+TSI	0.730575051	0.878177957	318643
rs7246657	37747108	T	C	19	0.148111332	Alt	rs10411251	37428755	C	T	19	0.166998012	Alt	CEU+FIN+GBR+IBS+TSI	0.663921311	0.874960028	318353
rs7246657	37747108	T	C	19	0.148111332	Alt	rs10424100	37433393	C	T	19	0.155069583	Alt	CEU+FIN+GBR+IBS+TSI	0.730575051	0.878177957	313715
rs7246657	37747108	T	C	19	0.148111332	Alt	rs28495495	37435486	C	A	19	0.155069583	Alt	CEU+FIN+GBR+IBS+TSI	0.730575051	0.878177957	311622
rs7246657	37747108	T	C	19	0.148111332	Alt	rs8112709	37437010	G	A	19	0.155069583	Alt	CEU+FIN+GBR+IBS+TSI	0.730575051	0.878177957	310098
rs7246657	37747108	T	C	19	0.148111332	Alt	rs35881914	37438786	C	A	19	0.155069583	Alt	CEU+FIN+GBR+IBS+TSI	0.730575051	0.878177957	308322
rs7246657	37747108	T	C	19	0.148111332	Alt	rs9749562	37442602	G	A	19	0.134194831	Alt	CEU+FIN+GBR+IBS+TSI	0.61282553	0.829112268	304506
rs7246657	37747108	T	C	19	0.148111332	Alt	rs10412863	37451112	C	T	19	0.154075547	Alt	CEU+FIN+GBR+IBS+TSI	0.722857296	0.870211123	295996
rs7246657	37747108	T	C	19	0.148111332	Alt	rs12710052	37451842	C	T	19	0.154075547	Alt	CEU+FIN+GBR+IBS+TSI	0.722857296	0.870211123	295266
rs7246657	37747108	T	C	19	0.148111332	Alt	rs10408533	37452364	A	T	19	0.166003976	Alt	CEU+FIN+GBR+IBS+TSI	0.669062958	0.875201443	294744
rs7246657	37747108	T	C	19	0.148111332	Alt	rs10408534	37452365	A	T	19	0.166003976	Alt	CEU+FIN+GBR+IBS+TSI	0.669062958	0.875201443	294743
rs7246657	37747108	T	C	19	0.148111332	Alt	rs8107654	37453534	C	T	19	0.138170974	Alt	CEU+FIN+GBR+IBS+TSI	0.642441212	0.834683	293574
rs7246657	37747108	T	C	19	0.148111332	Alt	rs6510572	37453610	T	A	19	0.166998012	Alt	CEU+FIN+GBR+IBS+TSI	0.663921311	0.874960028	293498
rs7246657	37747108	T	C	19	0.148111332	Alt	19	37455036	CAGGA	CAGGAAGGA	19	0.16500994	Alt	CEU+FIN+GBR+IBS+TSI	0.648480977	0.858539534	292072
rs7246657	37747108	T	C	19	0.148111332	Alt	rs13345489	37455512	C	T	19	0.155069583	Alt	CEU+FIN+GBR+IBS+TSI	0.730575051	0.878177957	291596
rs7246657	37747108	T	C	19	0.148111332	Alt	rs7254245	37455866	T	A	19	0.166003976	Alt	CEU+FIN+GBR+IBS+TSI	0.643569233	0.858365332	291242
rs7246657	37747108	T	C	19	0.148111332	Alt	rs7250498	37455867	C	A	19	0.166003976	Alt	CEU+FIN+GBR+IBS+TSI	0.643569233	0.858365332	291241
rs7246657	37747108	T	C	19	0.148111332	Alt	rs111529689	37455880	C	CTGGTCTT	19	0.166003976	Alt	CEU+FIN+GBR+IBS+TSI	0.643569233	0.858365332	291228
rs7246657	37747108	T	C	19	0.148111332	Alt	rs7251087	37455903	A	G	19	0.166998012	Alt	CEU+FIN+GBR+IBS+TSI	0.663921311	0.874960028	291205
rs7246657	37747108	T	C	19	0.148111332	Alt	rs35080624	37456582	C	T	19	0.135188867	Alt	CEU+FIN+GBR+IBS+TSI	0.62019754	0.830534954	290526
rs7246657	37747108	T	C	19	0.148111332	Alt	rs28542490	37456584	C	A	19	0.155069583	Alt	CEU+FIN+GBR+IBS+TSI	0.730575051	0.878177957	290524
rs7246657	37747108	T	C	19	0.148111332	Alt	rs4806386	37458373	G	A	19	0.155069583	Alt	CEU+FIN+GBR+IBS+TSI	0.730575051	0.878177957	288735
rs7246657	37747108	T	C	19	0.148111332	Alt	rs59549359	37459445	CA	C	19	0.166998012	Alt	CEU+FIN+GBR+IBS+TSI	0.663921311	0.874960028	287663
rs7246657	37747108	T	C	19	0.148111332	Alt	rs12977971	37459906	T	C	19	0.166998012	Alt	CEU+FIN+GBR+IBS+TSI	0.663921311	0.874960028	287202
rs7246657	37747108	T	C	19	0.148111332	Alt	rs16971850	37460223	C	T	19	0.166998012	Alt	CEU+FIN+GBR+IBS+TSI	0.663921311	0.874960028	286885
rs7246657	37747108	T	C	19	0.148111332	Alt	rs17707101	37461850	C	A	19	0.155069583	Alt	CEU+FIN+GBR+IBS+TSI	0.730575051	0.878177957	285258
rs7246657	37747108	T	C	19	0.148111332	Alt	rs62113193	37461872	C	A	19	0.155069583	Alt	CEU+FIN+GBR+IBS+TSI	0.730575051	0.878177957	285236
rs7246657	37747108	T	C	19	0.148111332	Alt	rs28608841	37463789	G	C	19	0.155069583	Alt	CEU+FIN+GBR+IBS+TSI	0.730575051	0.878177957	283319
rs7246657	37747108	T	C	19	0.148111332	Alt	rs28555503	37463809	C	G	19	0.155069583	Alt	CEU+FIN+GBR+IBS+TSI	0.730575051	0.878177957	283299
rs7246657	37747108	T	C	19	0.148111332	Alt	rs3816390	37464423	G	T	19	0.155069583	Alt	CEU+FIN+GBR+IBS+TSI	0.730575051	0.878177957	282685
rs7246657	37747108	T	C	19	0.148111332	Alt	rs3816391	37464606	G	T	19	0.155069583	Alt	CEU+FIN+GBR+IBS+TSI	0.730575051	0.878177957	282502
rs7246657	37747108	T	C	19	0.148111332	Alt	rs28655720	37465696	A	G	19	0.155069583	Alt	CEU+FIN+GBR+IBS+TSI	0.730575051	0.878177957	281412
rs7246657	37747108	T	C	19	0.148111332	Alt	rs34791663	37466723	G	A	19	0.155069583	Alt	CEU+FIN+GBR+IBS+TSI	0.730575051	0.878177957	280385
rs7246657	37747108	T	C	19	0.148111332	Alt	rs17639910	37467129	T	C	19	0.155069583	Alt	CEU+FIN+GBR+IBS+TSI	0.730575051	0.878177957	279979
rs7246657	37747108	T	C	19	0.148111332	Alt	rs10401417	37467540	C	T	19	0.155069583	Alt	CEU+FIN+GBR+IBS+TSI	0.730575051	0.878177957	279568
rs7246657	37747108	T	C	19	0.148111332	Alt	rs10407712	37468739	G	T	19	0.155069583	Alt	CEU+FIN+GBR+IBS+TSI	0.730575051	0.878177957	278369
rs7246657	37747108	T	C	19	0.148111332	Alt	rs10420859	37470033	G	C	19	0.155069583	Alt	CEU+FIN+GBR+IBS+TSI	0.730575051	0.878177957	277075
rs7246657	37747108	T	C	19	0.148111332	Alt	rs1624293	37471004	G	T	19	0.155069583	Alt	CEU+FIN+GBR+IBS+TSI	0.730575051	0.878177957	276104
rs7246657	37747108	T	C	19	0.148111332	Alt	rs1551025	37471359	G	T	19	0.155069583	Alt	CEU+FIN+GBR+IBS+TSI	0.730575051	0.878177957	275749
rs7246657	37747108	T	C	19	0.148111332	Alt	rs1623097	37473242	C	T	19	0.155069583	Alt	CEU+FIN+GBR+IBS+TSI	0.730575051	0.878177957	273866
rs7246657	37747108	T	C	19	0.148111332	Alt	rs997516	37474264	T	C	19	0.151093439	Alt	CEU+FIN+GBR+IBS+TSI	0.741184769	0.871070645	272844
rs7246657	37747108	T	C	19	0.148111332	Alt	rs1644664	37475456	G	T	19	0.151093439	Alt	CEU+FIN+GBR+IBS+TSI	0.741184769	0.871070645	271652
rs7246657	37747108	T	C	19	0.148111332	Alt	rs10410594	37477758	C	T	19	0.151093439	Alt	CEU+FIN+GBR+IBS+TSI	0.741184769	0.871070645	269350
rs7246657	37747108	T	C	19	0.148111332	Alt	rs7252797	37482915	C	T	19	0.150099404	Alt	CEU+FIN+GBR+IBS+TSI	0.747453999	0.871354599	264193
rs7246657	37747108	T	C	19	0.148111332	Alt	rs1667357	37484352	T	C	19	0.150099404	Alt	CEU+FIN+GBR+IBS+TSI	0.747453999	0.871354599	262756
rs7246657	37747108	T	C	19	0.148111332	Alt	rs2595552	37485722	C	T	19	0.150099404	Alt	CEU+FIN+GBR+IBS+TSI	0.747453999	0.871354599	261386
rs7246657	37747108	T	C	19	0.148111332	Alt	rs1667359	37486172	G	A	19	0.150099404	Alt	CEU+FIN+GBR+IBS+TSI	0.747453999	0.871354599	260936
rs7246657	37747108	T	C	19	0.148111332	Alt	rs10405238	37488055	T	G	19	0.150099404	Alt	CEU+FIN+GBR+IBS+TSI	0.747453999	0.871354599	259053
rs7246657	37747108	T	C	19	0.148111332	Alt	rs1644701	37489704	G	A	19	0.150099404	Alt	CEU+FIN+GBR+IBS+TSI	0.747453999	0.871354599	257404
rs7246657	37747108	T	C	19	0.148111332	Alt	rs1628959	37490376	G	A	19	0.133200795	Alt	CEU+FIN+GBR+IBS+TSI	0.660591844	0.86452025	256732
rs7246657	37747108	T	C	19	0.148111332	Alt	rs10419845	37491192	G	T	19	0.129224652	Alt	CEU+FIN+GBR+IBS+TSI	0.645004473	0.869289559	255916
rs7246657	37747108	T	C	19	0.148111332	Alt	rs1644702	37491907	C	T	19	0.133200795	Alt	CEU+FIN+GBR+IBS+TSI	0.660591844	0.86452025	255201
rs7246657	37747108	T	C	19	0.148111332	Alt	rs1644704	37492361	G	A	19	0.133200795	Alt	CEU+FIN+GBR+IBS+TSI	0.660591844	0.86452025	254747
rs7246657	37747108	T	C	19	0.148111332	Alt	rs1617883	37493108	G	A	19	0.129224652	Alt	CEU+FIN+GBR+IBS+TSI	0.673309879	0.888158739	254000
rs7246657	37747108	T	C	19	0.148111332	Alt	rs62109879	37494404	G	T	19	0.129224652	Alt	CEU+FIN+GBR+IBS+TSI	0.673309879	0.888158739	252704
rs7246657	37747108	T	C	19	0.148111332	Alt	rs10411037	37495494	G	A	19	0.129224652	Alt	CEU+FIN+GBR+IBS+TSI	0.673309879	0.888158739	251614
rs7246657	37747108	T	C	19	0.148111332	Alt	rs7259878	37506019	G	C	19	0.130218688	Alt	CEU+FIN+GBR+IBS+TSI	0.680792347	0.889156964	241089
rs7246657	37747108	T	C	19	0.148111332	Alt	rs10401561	37506162	C	T	19	0.130218688	Alt	CEU+FIN+GBR+IBS+TSI	0.680792347	0.889156964	240946
rs7246657	37747108	T	C	19	0.148111332	Alt	rs28631881	37511648	A	G	19	0.130218688	Alt	CEU+FIN+GBR+IBS+TSI	0.680792347	0.889156964	235460
rs7246657	37747108	T	C	19	0.148111332	Alt	rs12975706	37512049	G	C	19	0.130218688	Alt	CEU+FIN+GBR+IBS+TSI	0.680792347	0.889156964	235059
rs7246657	37747108	T	C	19	0.148111332	Alt	rs12977170	37513806	G	A	19	0.127236581	Alt	CEU+FIN+GBR+IBS+TSI	0.658569886	0.886228945	233302
rs7246657	37747108	T	C	19	0.148111332	Alt	rs8100628	37515736	G	A	19	0.128230616	Alt	CEU+FIN+GBR+IBS+TSI	0.680305022	0.896725466	231372
rs7246657	37747108	T	C	19	0.148111332	Alt	rs144968691	37516265	CTGT	C	19	0.130218688	Alt	CEU+FIN+GBR+IBS+TSI	0.680792347	0.889156964	230843
rs7246657	37747108	T	C	19	0.148111332	Alt	rs10416074	37517082	G	A	19	0.130218688	Alt	CEU+FIN+GBR+IBS+TSI	0.680792347	0.889156964	230026
rs7246657	37747108	T	C	19	0.148111332	Alt	rs74174444	37517225	C	CT	19	0.132206759	Alt	CEU+FIN+GBR+IBS+TSI	0.667225457	0.872610287	229883
rs7246657	37747108	T	C	19	0.148111332	Alt	rs10418067	37517312	C	T	19	0.130218688	Alt	CEU+FIN+GBR+IBS+TSI	0.680792347	0.889156964	229796
rs7246657	37747108	T	C	19	0.148111332	Alt	rs10416762	37517457	G	A	19	0.142147117	Alt	CEU+FIN+GBR+IBS+TSI	0.618444584	0.805546282	229651
rs7246657	37747108	T	C	19	0.148111332	Alt	rs13346284	37521946	C	T	19	0.130218688	Alt	CEU+FIN+GBR+IBS+TSI	0.680792347	0.889156964	225162
rs7246657	37747108	T	C	19	0.148111332	Alt	rs10414107	37522193	G	A	19	0.130218688	Alt	CEU+FIN+GBR+IBS+TSI	0.680792347	0.889156964	224915
rs7246657	37747108	T	C	19	0.148111332	Alt	rs34938891	37522702	T	C	19	0.130218688	Alt	CEU+FIN+GBR+IBS+TSI	0.680792347	0.889156964	224406
rs7246657	37747108	T	C	19	0.148111332	Alt	rs12978986	37522979	G	A	19	0.130218688	Alt	CEU+FIN+GBR+IBS+TSI	0.680792347	0.889156964	224129
rs7246657	37747108	T	C	19	0.148111332	Alt	rs35522655	37527356	C	G	19	0.130218688	Alt	CEU+FIN+GBR+IBS+TSI	0.680792347	0.889156964	219752
rs7246657	37747108	T	C	19	0.148111332	Alt	rs2385412	37528469	C	T	19	0.130218688	Alt	CEU+FIN+GBR+IBS+TSI	0.680792347	0.889156964	218639
rs7246657	37747108	T	C	19	0.148111332	Alt	rs7249696	37534077	T	G	19	0.142147117	Alt	CEU+FIN+GBR+IBS+TSI	0.618444584	0.805546282	213031
rs7246657	37747108	T	C	19	0.148111332	Alt	rs7246473	37534339	C	T	19	0.130218688	Alt	CEU+FIN+GBR+IBS+TSI	0.680792347	0.889156964	212769
rs7246657	37747108	T	C	19	0.148111332	Alt	rs7247758	37537834	C	T	19	0.130218688	Alt	CEU+FIN+GBR+IBS+TSI	0.680792347	0.889156964	209274
rs7246657	37747108	T	C	19	0.148111332	Alt	rs9630867	37541467	T	G	19	0.142147117	Alt	CEU+FIN+GBR+IBS+TSI	0.618444584	0.805546282	205641
rs7246657	37747108	T	C	19	0.148111332	Alt	rs78838835	37541675	G	T	19	0.130218688	Alt	CEU+FIN+GBR+IBS+TSI	0.680792347	0.889156964	205433
rs7246657	37747108	T	C	19	0.148111332	Alt	rs74856329	37542203	G	C	19	0.130218688	Alt	CEU+FIN+GBR+IBS+TSI	0.680792347	0.889156964	204905
rs7246657	37747108	T	C	19	0.148111332	Alt	rs6510583	37545206	C	T	19	0.142147117	Alt	CEU+FIN+GBR+IBS+TSI	0.618444584	0.805546282	201902
rs7246657	37747108	T	C	19	0.148111332	Alt	rs34064441	37547008	C	G	19	0.130218688	Alt	CEU+FIN+GBR+IBS+TSI	0.680792347	0.889156964	200100
rs7246657	37747108	T	C	19	0.148111332	Alt	rs10408199	37547659	C	G	19	0.130218688	Alt	CEU+FIN+GBR+IBS+TSI	0.680792347	0.889156964	199449
rs7246657	37747108	T	C	19	0.148111332	Alt	rs10414227	37548016	C	T	19	0.130218688	Alt	CEU+FIN+GBR+IBS+TSI	0.680792347	0.889156964	199092
rs7246657	37747108	T	C	19	0.148111332	Alt	rs139179545	37548382	CTCTG	C	19	0.130218688	Alt	CEU+FIN+GBR+IBS+TSI	0.680792347	0.889156964	198726
rs7246657	37747108	T	C	19	0.148111332	Alt	rs35904534	37551508	GT	G	19	0.130218688	Alt	CEU+FIN+GBR+IBS+TSI	0.680792347	0.889156964	195600
rs7246657	37747108	T	C	19	0.148111332	Alt	rs34193103	37551561	G	C	19	0.130218688	Alt	CEU+FIN+GBR+IBS+TSI	0.680792347	0.889156964	195547
rs7246657	37747108	T	C	19	0.148111332	Alt	rs10407014	37552753	A	G	19	0.130218688	Alt	CEU+FIN+GBR+IBS+TSI	0.680792347	0.889156964	194355
rs7246657	37747108	T	C	19	0.148111332	Alt	rs10407265	37555120	T	C	19	0.130218688	Alt	CEU+FIN+GBR+IBS+TSI	0.680792347	0.889156964	191988
rs7246657	37747108	T	C	19	0.148111332	Alt	rs10404973	37559432	C	T	19	0.130218688	Alt	CEU+FIN+GBR+IBS+TSI	0.680792347	0.889156964	187676
rs7246657	37747108	T	C	19	0.148111332	Alt	rs35655645	37559843	T	C	19	0.130218688	Alt	CEU+FIN+GBR+IBS+TSI	0.680792347	0.889156964	187265
rs7246657	37747108	T	C	19	0.148111332	Alt	rs10413101	37560706	C	T	19	0.130218688	Alt	CEU+FIN+GBR+IBS+TSI	0.680792347	0.889156964	186402
rs7246657	37747108	T	C	19	0.148111332	Alt	rs71177422	37564653	G	GA	19	0.160039761	Alt	CEU+FIN+GBR+IBS+TSI	0.701527825	0.876807611	182455
rs7246657	37747108	T	C	19	0.148111332	Alt	rs149367618	37567278	TTTTA	T	19	0.132206759	Alt	CEU+FIN+GBR+IBS+TSI	0.681404411	0.881833301	179830
rs7246657	37747108	T	C	19	0.148111332	Alt	rs4806406	37571217	C	T	19	0.131212724	Alt	CEU+FIN+GBR+IBS+TSI	0.688237824	0.890103979	175891
rs7246657	37747108	T	C	19	0.148111332	Alt	rs4805198	37571224	C	T	19	0.131212724	Alt	CEU+FIN+GBR+IBS+TSI	0.688237824	0.890103979	175884
rs7246657	37747108	T	C	19	0.148111332	Alt	rs10424841	37576550	G	A	19	0.131212724	Alt	CEU+FIN+GBR+IBS+TSI	0.688237824	0.890103979	170558
rs7246657	37747108	T	C	19	0.148111332	Alt	rs201972011	37576836	G	GTTT	19	0.130218688	Alt	CEU+FIN+GBR+IBS+TSI	0.680792347	0.889156964	170272
rs7246657	37747108	T	C	19	0.148111332	Alt	rs8101338	37581795	C	T	19	0.131212724	Alt	CEU+FIN+GBR+IBS+TSI	0.688237824	0.890103979	165313
rs7246657	37747108	T	C	19	0.148111332	Alt	rs11084873	37583910	A	G	19	0.131212724	Alt	CEU+FIN+GBR+IBS+TSI	0.688237824	0.890103979	163198
rs7246657	37747108	T	C	19	0.148111332	Alt	rs12978093	37584416	C	T	19	0.132206759	Alt	CEU+FIN+GBR+IBS+TSI	0.681404411	0.881833301	162692
rs7246657	37747108	T	C	19	0.148111332	Alt	rs4473303	37584609	A	G	19	0.143141153	Alt	CEU+FIN+GBR+IBS+TSI	0.625876185	0.807085089	162499
rs7246657	37747108	T	C	19	0.148111332	Alt	rs10418314	37590300	T	C	19	0.131212724	Alt	CEU+FIN+GBR+IBS+TSI	0.688237824	0.890103979	156808
rs7246657	37747108	T	C	19	0.148111332	Alt	rs10410905	37590579	G	T	19	0.131212724	Alt	CEU+FIN+GBR+IBS+TSI	0.688237824	0.890103979	156529
rs7246657	37747108	T	C	19	0.148111332	Alt	rs62108899	37595183	C	T	19	0.129224652	Alt	CEU+FIN+GBR+IBS+TSI	0.659123646	0.878752445	151925
rs7246657	37747108	T	C	19	0.148111332	Alt	rs10422428	37595878	T	C	19	0.131212724	Alt	CEU+FIN+GBR+IBS+TSI	0.688237824	0.890103979	151230
rs7246657	37747108	T	C	19	0.148111332	Alt	rs10419174	37605341	A	G	19	0.131212724	Alt	CEU+FIN+GBR+IBS+TSI	0.688237824	0.890103979	141767
rs7246657	37747108	T	C	19	0.148111332	Alt	rs146016523	37608044	G	A	19	0.133200795	Alt	CEU+FIN+GBR+IBS+TSI	0.674671645	0.873684831	139064
rs7246657	37747108	T	C	19	0.148111332	Alt	rs10426093	37615629	G	A	19	0.131212724	Alt	CEU+FIN+GBR+IBS+TSI	0.688237824	0.890103979	131479
rs7246657	37747108	T	C	19	0.148111332	Alt	rs4806413	37617716	A	T	19	0.131212724	Alt	CEU+FIN+GBR+IBS+TSI	0.688237824	0.890103979	129392
rs7246657	37747108	T	C	19	0.148111332	Alt	rs200546464	37620649	TAA	T	19	0.144135189	Alt	CEU+FIN+GBR+IBS+TSI	0.620038078	0.80007275	126459
rs7246657	37747108	T	C	19	0.148111332	Alt	rs143120984	37622709	GAAC	G	19	0.131212724	Alt	CEU+FIN+GBR+IBS+TSI	0.688237824	0.890103979	124399
rs7246657	37747108	T	C	19	0.148111332	Alt	rs34915391	37622751	A	G	19	0.128230616	Alt	CEU+FIN+GBR+IBS+TSI	0.665958384	0.887219769	124357
rs7246657	37747108	T	C	19	0.148111332	Alt	rs12972146	37626095	G	T	19	0.131212724	Alt	CEU+FIN+GBR+IBS+TSI	0.688237824	0.890103979	121013
rs7246657	37747108	T	C	19	0.148111332	Alt	rs12983153	37632874	T	G	19	0.131212724	Alt	CEU+FIN+GBR+IBS+TSI	0.688237824	0.890103979	114234
rs7246657	37747108	T	C	19	0.148111332	Alt	rs34009299	37633962	G	GA	19	0.138170974	Alt	CEU+FIN+GBR+IBS+TSI	0.642124443	0.834477196	113146
rs7246657	37747108	T	C	19	0.148111332	Alt	rs28462002	37634462	A	G	19	0.132206759	Alt	CEU+FIN+GBR+IBS+TSI	0.695702309	0.891037018	112646
rs7246657	37747108	T	C	19	0.148111332	Alt	rs10590618	37637850	CAT	C	19	0.14612326	Alt	CEU+FIN+GBR+IBS+TSI	0.635215213	0.803343128	109258
rs7246657	37747108	T	C	19	0.148111332	Alt	rs10404069	37638404	C	T	19	0.134194831	Alt	CEU+FIN+GBR+IBS+TSI	0.710688345	0.892862356	108704
rs7246657	37747108	T	C	19	0.148111332	Alt	rs4806414	37638788	T	C	19	0.134194831	Alt	CEU+FIN+GBR+IBS+TSI	0.710688345	0.892862356	108320
rs7246657	37747108	T	C	19	0.148111332	Alt	rs10407224	37651470	G	T	19	0.134194831	Alt	CEU+FIN+GBR+IBS+TSI	0.710688345	0.892862356	95638
rs7246657	37747108	T	C	19	0.148111332	Alt	rs10417545	37654263	C	G	19	0.126242545	Alt	CEU+FIN+GBR+IBS+TSI	0.753956918	0.952507854	92845
rs7246657	37747108	T	C	19	0.148111332	Alt	rs59039152	37658491	T	TTTTTA	19	0.135188867	Alt	CEU+FIN+GBR+IBS+TSI	0.661633947	0.857831096	88617
rs7246657	37747108	T	C	19	0.148111332	Alt	rs28660259	37658681	C	T	19	0.126242545	Alt	CEU+FIN+GBR+IBS+TSI	0.753956918	0.952507854	88427
rs7246657	37747108	T	C	19	0.148111332	Alt	rs10401525	37658979	C	G	19	0.126242545	Alt	CEU+FIN+GBR+IBS+TSI	0.753956918	0.952507854	88129
rs7246657	37747108	T	C	19	0.148111332	Alt	rs10414983	37665732	T	C	19	0.126242545	Alt	CEU+FIN+GBR+IBS+TSI	0.753956918	0.952507854	81376
rs7246657	37747108	T	C	19	0.148111332	Alt	rs10413304	37666251	G	A	19	0.126242545	Alt	CEU+FIN+GBR+IBS+TSI	0.753956918	0.952507854	80857
rs7246657	37747108	T	C	19	0.148111332	Alt	rs10405372	37668775	A	C	19	0.126242545	Alt	CEU+FIN+GBR+IBS+TSI	0.753956918	0.952507854	78333
rs7246657	37747108	T	C	19	0.148111332	Alt	rs10425441	37670648	T	C	19	0.126242545	Alt	CEU+FIN+GBR+IBS+TSI	0.753956918	0.952507854	76460
rs7246657	37747108	T	C	19	0.148111332	Alt	rs4805207	37673733	G	A	19	0.126242545	Alt	CEU+FIN+GBR+IBS+TSI	0.753956918	0.952507854	73375
rs7246657	37747108	T	C	19	0.148111332	Alt	rs4805208	37674259	G	A	19	0.126242545	Alt	CEU+FIN+GBR+IBS+TSI	0.753956918	0.952507854	72849
rs7246657	37747108	T	C	19	0.148111332	Alt	rs28701616	37681098	G	A	19	0.127236581	Alt	CEU+FIN+GBR+IBS+TSI	0.746360957	0.943451226	66010
rs7246657	37747108	T	C	19	0.148111332	Alt	rs8111936	37685450	G	A	19	0.126242545	Alt	CEU+FIN+GBR+IBS+TSI	0.753956918	0.952507854	61658
rs7246657	37747108	T	C	19	0.148111332	Alt	rs10411176	37686953	G	T	19	0.126242545	Alt	CEU+FIN+GBR+IBS+TSI	0.769132063	0.962045823	60155
rs7246657	37747108	T	C	19	0.148111332	Alt	rs10402050	37688958	A	T	19	0.125248509	Alt	CEU+FIN+GBR+IBS+TSI	0.776959266	0.971310116	58150
rs7246657	37747108	T	C	19	0.148111332	Alt	rs34213131	37690332	TG	T	19	0.125248509	Alt	CEU+FIN+GBR+IBS+TSI	0.776959266	0.971310116	56776
rs7246657	37747108	T	C	19	0.148111332	Alt	rs11299786	37690532	CA	C	19	0.125248509	Alt	CEU+FIN+GBR+IBS+TSI	0.776959266	0.971310116	56576
rs7246657	37747108	T	C	19	0.148111332	Alt	rs34099502	37691030	CAGAT	C	19	0.125248509	Alt	CEU+FIN+GBR+IBS+TSI	0.776959266	0.971310116	56078
rs7246657	37747108	T	C	19	0.148111332	Alt	rs36041061	37715704	G	GT	19	0.130218688	Alt	CEU+FIN+GBR+IBS+TSI	0.739005276	0.926392161	31404
rs7246657	37747108	T	C	19	0.148111332	Alt	rs10406612	37716611	C	T	19	0.125248509	Alt	CEU+FIN+GBR+IBS+TSI	0.776959266	0.971310116	30497
rs7246657	37747108	T	C	19	0.148111332	Alt	rs112905591	37720505	C	CAT	19	0.127236581	Alt	CEU+FIN+GBR+IBS+TSI	0.761425841	0.952925179	26603
rs7246657	37747108	T	C	19	0.148111332	Alt	rs10402455	37728707	G	A	19	0.143141153	Alt	CEU+FIN+GBR+IBS+TSI	0.914046812	0.975347397	18401
rs7246657	37747108	T	C	19	0.148111332	Alt	rs8112011	37730074	T	C	19	0.143141153	Alt	CEU+FIN+GBR+IBS+TSI	0.914046812	0.975347397	17034
rs7246657	37747108	T	C	19	0.148111332	Alt	rs12975869	37735328	G	T	19	0.123260437	Alt	CEU+FIN+GBR+IBS+TSI	0.777471601	0.980547057	11780
rs7246657	37747108	T	C	19	0.148111332	Alt	rs10418461	37736901	A	G	19	0.15805169	Alt	CEU+FIN+GBR+IBS+TSI	0.896520532	0.983862151	10207
rs7246657	37747108	T	C	19	0.148111332	Alt	rs10418729	37737065	A	C	19	0.15805169	Alt	CEU+FIN+GBR+IBS+TSI	0.896520532	0.983862151	10043
rs7246657	37747108	T	C	19	0.148111332	Alt	rs1529957	37739801	A	G	19	0.148111332	Alt	CEU+FIN+GBR+IBS+TSI	1	0.999999999	7307
rs7246657	37747108	T	C	19	0.148111332	Alt	rs35398388	37740358	A	G	19	0.14612326	Alt	CEU+FIN+GBR+IBS+TSI	0.984280145	0.999999999	6750
rs7246657	37747108	T	C	19	0.148111332	Alt	rs7247672	37743928	A	G	19	0.14612326	Alt	CEU+FIN+GBR+IBS+TSI	0.984280145	0.999999999	3180
rs7246657	37747108	T	C	19	0.148111332	Alt	rs10413389	37745117	G	A	19	0.14612326	Alt	CEU+FIN+GBR+IBS+TSI	0.984280145	0.999999999	1991
rs7246657	37747108	T	C	19	0.148111332	Alt	rs8110011	37745813	G	T	19	0.14612326	Alt	CEU+FIN+GBR+IBS+TSI	0.984280145	0.999999999	1295
rs7246657	37747108	T	C	19	0.148111332	Alt	rs7246657	37747108	T	C	19	0.148111332	Alt	CEU+FIN+GBR+IBS+TSI	1	1	0
rs7246657	37747108	T	C	19	0.148111332	Alt	rs6508710	37749886	A	G	19	0.147117296	Alt	CEU+FIN+GBR+IBS+TSI	0.992130912	0.999999999	-2778
rs7246657	37747108	T	C	19	0.148111332	Alt	rs7259618	37750719	G	A	19	0.14612326	Alt	CEU+FIN+GBR+IBS+TSI	0.968575691	0.991990288	-3611
rs7246657	37747108	T	C	19	0.148111332	Alt	rs12972195	37752505	T	C	19	0.148111332	Alt	CEU+FIN+GBR+IBS+TSI	0.984289823	0.992113816	-5397
rs7246657	37747108	T	C	19	0.148111332	Alt	rs12986220	37752655	G	A	19	0.145129225	Alt	CEU+FIN+GBR+IBS+TSI	0.960746107	0.991927287	-5547
rs7246657	37747108	T	C	19	0.148111332	Alt	rs3752726	37753818	T	C	19	0.149105368	Alt	CEU+FIN+GBR+IBS+TSI	0.930258822	0.96829552	-6710
rs7246657	37747108	T	C	19	0.148111332	Alt	rs201078595	37756412	T	C	19	0.148111332	Alt	CEU+FIN+GBR+IBS+TSI	0.937726178	0.968362627	-9304
rs7246657	37747108	T	C	19	0.148111332	Alt	19	37757034	A	AT	19	0.110337972	Alt	CEU+FIN+GBR+IBS+TSI	0.713336583	0.999999999	-9926
rs7246657	37747108	T	C	19	0.148111332	Alt	rs375417913	37759844	G	C	19	0.144135189	Alt	CEU+FIN+GBR+IBS+TSI	0.758143962	0.884700226	-12736
rs7246657	37747108	T	C	19	0.148111332	Alt	rs201194175	37760204	T	C	19	0.118290258	Alt	CEU+FIN+GBR+IBS+TSI	0.607671827	0.887412626	-13096
rs7246657	37747108	T	C	19	0.148111332	Alt	rs374743955	37761014	G	C	19	0.143141153	Alt	CEU+FIN+GBR+IBS+TSI	0.681000409	0.841877294	-13906
rs7246657	37747108	T	C	19	0.148111332	Alt	19	37762253	G	T	19	0.171968191	Alt	CEU+FIN+GBR+IBS+TSI	0.627481661	0.865761654	-15145
rs7246657	37747108	T	C	19	0.148111332	Alt	rs376498143	37762264	T	C	19	0.174950298	Alt	CEU+FIN+GBR+IBS+TSI	0.613344599	0.864901872	-15156
rs7246657	37747108	T	C	19	0.148111332	Alt	rs371053168	37762295	C	G	19	0.166998012	Alt	CEU+FIN+GBR+IBS+TSI	0.652152444	0.867170452	-15187
rs7246657	37747108	T	C	19	0.148111332	Alt	19	37762327	C	A	19	0.166998012	Alt	CEU+FIN+GBR+IBS+TSI	0.652152444	0.867170452	-15219
rs7246657	37747108	T	C	19	0.148111332	Alt	rs200815283	37773947	C	T	19	0.142147117	Alt	CEU+FIN+GBR+IBS+TSI	0.875624206	0.95851515	-26839
rs7246657	37747108	T	C	19	0.148111332	Alt	rs34603719	37794528	T	G	19	0.145129225	Alt	CEU+FIN+GBR+IBS+TSI	0.976447635	0.999999999	-47420
rs7246657	37747108	T	C	19	0.148111332	Alt	rs12982333	37794724	A	G	19	0.147117296	Alt	CEU+FIN+GBR+IBS+TSI	0.992130912	0.999999999	-47616
rs7246657	37747108	T	C	19	0.148111332	Alt	rs34786907	37794820	T	TAAAC	19	0.129224652	Alt	CEU+FIN+GBR+IBS+TSI	0.853559499	0.999999999	-47712
rs7246657	37747108	T	C	19	0.148111332	Alt	rs12709812	37794850	G	A	19	0.145129225	Alt	CEU+FIN+GBR+IBS+TSI	0.976447635	0.999999999	-47742
rs7246657	37747108	T	C	19	0.148111332	Alt	rs35109538	37798038	AG	A	19	0.145129225	Alt	CEU+FIN+GBR+IBS+TSI	0.976447635	0.999999999	-50930
rs7246657	37747108	T	C	19	0.148111332	Alt	rs10426297	37798373	A	G	19	0.147117296	Alt	CEU+FIN+GBR+IBS+TSI	0.992130912	0.999999999	-51265
rs7246657	37747108	T	C	19	0.148111332	Alt	rs7408446	37799473	C	T	19	0.147117296	Alt	CEU+FIN+GBR+IBS+TSI	0.992130912	0.999999999	-52365
rs7246657	37747108	T	C	19	0.148111332	Alt	rs1823061	37800626	G	A	19	0.147117296	Alt	CEU+FIN+GBR+IBS+TSI	0.992130912	0.999999999	-53518
rs7246657	37747108	T	C	19	0.148111332	Alt	rs34544865	37801242	G	C	19	0.142147117	Alt	CEU+FIN+GBR+IBS+TSI	0.953059018	0.999999999	-54134
rs7246657	37747108	T	C	19	0.148111332	Alt	rs67293224	37803248	C	T	19	0.145129225	Alt	CEU+FIN+GBR+IBS+TSI	0.976447635	0.999999999	-56140
rs7246657	37747108	T	C	19	0.148111332	Alt	rs10426699	37803697	T	A	19	0.155069583	Alt	CEU+FIN+GBR+IBS+TSI	0.902261018	0.975924476	-56589
rs7246657	37747108	T	C	19	0.148111332	Alt	rs142667774	37804646	TTGTG	T	19	0.151093439	Alt	CEU+FIN+GBR+IBS+TSI	0.870650508	0.944087102	-57538
rs7246657	37747108	T	C	19	0.148111332	Alt	rs7408563	37808585	G	C	19	0.155069583	Alt	CEU+FIN+GBR+IBS+TSI	0.902261018	0.975924476	-61477
rs7246657	37747108	T	C	19	0.148111332	Alt	rs10415358	37808863	C	A	19	0.155069583	Alt	CEU+FIN+GBR+IBS+TSI	0.902261018	0.975924476	-61755
rs7246657	37747108	T	C	19	0.148111332	Alt	rs7259968	37811854	T	C	19	0.157057654	Alt	CEU+FIN+GBR+IBS+TSI	0.918182338	0.991955892	-64746
rs7246657	37747108	T	C	19	0.148111332	Alt	rs34306276	37814062	C	CT	19	0.159045726	Alt	CEU+FIN+GBR+IBS+TSI	0.846195758	0.959417219	-66954
rs7246657	37747108	T	C	19	0.148111332	Alt	rs10415024	37814724	A	G	19	0.155069583	Alt	CEU+FIN+GBR+IBS+TSI	0.902261018	0.975924476	-67616
rs7246657	37747108	T	C	19	0.148111332	Alt	rs6508711	37815134	G	T	19	0.157057654	Alt	CEU+FIN+GBR+IBS+TSI	0.918182338	0.991955892	-68026
rs7246657	37747108	T	C	19	0.148111332	Alt	rs7408133	37815911	A	G	19	0.155069583	Alt	CEU+FIN+GBR+IBS+TSI	0.902261018	0.975924476	-68803
rs7246657	37747108	T	C	19	0.148111332	Alt	rs6508713	37816219	A	C	19	0.157057654	Alt	CEU+FIN+GBR+IBS+TSI	0.918182338	0.991955892	-69111
rs7246657	37747108	T	C	19	0.148111332	Alt	rs6508714	37816225	G	T	19	0.157057654	Alt	CEU+FIN+GBR+IBS+TSI	0.918182338	0.991955892	-69117
rs7246657	37747108	T	C	19	0.148111332	Alt	rs6508715	37816230	C	A	19	0.157057654	Alt	CEU+FIN+GBR+IBS+TSI	0.918182338	0.991955892	-69122
rs7246657	37747108	T	C	19	0.148111332	Alt	rs11383335	37816452	C	CT	19	0.160039761	Alt	CEU+FIN+GBR+IBS+TSI	0.839784584	0.959325104	-69344
rs7246657	37747108	T	C	19	0.148111332	Alt	rs7258692	37818829	C	A	19	0.155069583	Alt	CEU+FIN+GBR+IBS+TSI	0.902261018	0.975924476	-71721
rs7246657	37747108	T	C	19	0.148111332	Alt	rs6508716	37819010	T	C	19	0.157057654	Alt	CEU+FIN+GBR+IBS+TSI	0.918182338	0.991955892	-71902
rs7246657	37747108	T	C	19	0.148111332	Alt	rs13345148	37819631	A	G	19	0.15805169	Alt	CEU+FIN+GBR+IBS+TSI	0.911298706	0.99193796	-72523
rs7246657	37747108	T	C	19	0.148111332	Alt	rs7257672	37823859	G	C	19	0.157057654	Alt	CEU+FIN+GBR+IBS+TSI	0.918182338	0.991955892	-76751
rs7246657	37747108	T	C	19	0.148111332	Alt	rs7257495	37823876	C	G	19	0.157057654	Alt	CEU+FIN+GBR+IBS+TSI	0.918182338	0.991955892	-76768
rs7246657	37747108	T	C	19	0.148111332	Alt	rs10404602	37825633	A	T	19	0.156063618	Alt	CEU+FIN+GBR+IBS+TSI	0.895361049	0.975870875	-78525
rs7246657	37747108	T	C	19	0.148111332	Alt	rs66505733	37825838	AT	A	19	0.155069583	Alt	CEU+FIN+GBR+IBS+TSI	0.902261018	0.975924476	-78730
rs7246657	37747108	T	C	19	0.148111332	Alt	rs200494406	37825840	A	C	19	0.155069583	Alt	CEU+FIN+GBR+IBS+TSI	0.902261018	0.975924476	-78732
rs7246657	37747108	T	C	19	0.148111332	Alt	rs10412043	37826626	A	C	19	0.15805169	Alt	CEU+FIN+GBR+IBS+TSI	0.911298706	0.99193796	-79518
rs7246657	37747108	T	C	19	0.148111332	Alt	rs12104381	37827347	G	A	19	0.155069583	Alt	CEU+FIN+GBR+IBS+TSI	0.902261018	0.975924476	-80239
rs7246657	37747108	T	C	19	0.148111332	Alt	rs12104380	37827362	A	C	19	0.15805169	Alt	CEU+FIN+GBR+IBS+TSI	0.911298706	0.99193796	-80254
rs7246657	37747108	T	C	19	0.148111332	Alt	rs144190488	37828066	G	GTC	19	0.15805169	Alt	CEU+FIN+GBR+IBS+TSI	0.911298706	0.99193796	-80958
rs7246657	37747108	T	C	19	0.148111332	Alt	rs10426666	37828514	C	G	19	0.156063618	Alt	CEU+FIN+GBR+IBS+TSI	0.895361049	0.975870875	-81406
rs7246657	37747108	T	C	19	0.148111332	Alt	rs10415937	37830064	T	G	19	0.160039761	Alt	CEU+FIN+GBR+IBS+TSI	0.897787769	0.991901855	-82956
rs7246657	37747108	T	C	19	0.148111332	Alt	rs10414904	37830088	G	A	19	0.160039761	Alt	CEU+FIN+GBR+IBS+TSI	0.897787769	0.991901855	-82980
rs7246657	37747108	T	C	19	0.148111332	Alt	rs4969487	37831039	C	T	19	0.157057654	Alt	CEU+FIN+GBR+IBS+TSI	0.888548219	0.975817033	-83931
rs7246657	37747108	T	C	19	0.148111332	Alt	rs28402338	37833923	G	A	19	0.156063618	Alt	CEU+FIN+GBR+IBS+TSI	0.895361049	0.975870875	-86815
rs7246657	37747108	T	C	19	0.148111332	Alt	rs10417844	37837587	C	T	19	0.159045726	Alt	CEU+FIN+GBR+IBS+TSI	0.90450105	0.991919948	-90479
rs7246657	37747108	T	C	19	0.148111332	Alt	rs138280158	37837767	CTT	C	19	0.163021869	Alt	CEU+FIN+GBR+IBS+TSI	0.878138731	0.991847085	-90659
rs7246657	37747108	T	C	19	0.148111332	Alt	rs10424574	37838393	A	G	19	0.156063618	Alt	CEU+FIN+GBR+IBS+TSI	0.880601407	0.967794045	-91285
rs7246657	37747108	T	C	19	0.148111332	Alt	rs1373991	37838911	T	C	19	0.159045726	Alt	CEU+FIN+GBR+IBS+TSI	0.90450105	0.991919948	-91803
rs7246657	37747108	T	C	19	0.148111332	Alt	rs10405407	37839164	C	T	19	0.159045726	Alt	CEU+FIN+GBR+IBS+TSI	0.90450105	0.991919948	-92056
rs7246657	37747108	T	C	19	0.148111332	Alt	rs10417503	37842735	T	C	19	0.156063618	Alt	CEU+FIN+GBR+IBS+TSI	0.895361049	0.975870875	-95627
rs7246657	37747108	T	C	19	0.148111332	Alt	rs10422423	37843372	C	T	19	0.156063618	Alt	CEU+FIN+GBR+IBS+TSI	0.895361049	0.975870875	-96264
rs7246657	37747108	T	C	19	0.148111332	Alt	rs10403613	37844306	C	T	19	0.156063618	Alt	CEU+FIN+GBR+IBS+TSI	0.895361049	0.975870875	-97198
rs7246657	37747108	T	C	19	0.148111332	Alt	rs12709813	37844983	G	A	19	0.159045726	Alt	CEU+FIN+GBR+IBS+TSI	0.90450105	0.991919948	-97875
rs7246657	37747108	T	C	19	0.148111332	Alt	rs9304566	37845504	T	C	19	0.156063618	Alt	CEU+FIN+GBR+IBS+TSI	0.895361049	0.975870875	-98396
rs7246657	37747108	T	C	19	0.148111332	Alt	rs13345116	37847098	A	T	19	0.159045726	Alt	CEU+FIN+GBR+IBS+TSI	0.90450105	0.991919948	-99990
rs7246657	37747108	T	C	19	0.148111332	Alt	rs4803347	37848017	G	A	19	0.160039761	Alt	CEU+FIN+GBR+IBS+TSI	0.897787769	0.991901855	-100909
rs7246657	37747108	T	C	19	0.148111332	Alt	rs4802136	37849811	T	A	19	0.167992048	Alt	CEU+FIN+GBR+IBS+TSI	0.846944101	0.991756999	-102703
rs7246657	37747108	T	C	19	0.148111332	Alt	rs10422967	37850137	T	C	19	0.156063618	Alt	CEU+FIN+GBR+IBS+TSI	0.895361049	0.975870875	-103029
rs7246657	37747108	T	C	19	0.148111332	Alt	rs7247259	37851090	T	C	19	0.159045726	Alt	CEU+FIN+GBR+IBS+TSI	0.90450105	0.991919948	-103982
rs7246657	37747108	T	C	19	0.148111332	Alt	rs4417644	37852472	A	G	19	0.156063618	Alt	CEU+FIN+GBR+IBS+TSI	0.895361049	0.975870875	-105364
rs7246657	37747108	T	C	19	0.148111332	Alt	rs35085437	37852750	C	T	19	0.156063618	Alt	CEU+FIN+GBR+IBS+TSI	0.895361049	0.975870875	-105642
rs7246657	37747108	T	C	19	0.148111332	Alt	rs11344990	37852815	TA	T	19	0.159045726	Alt	CEU+FIN+GBR+IBS+TSI	0.90450105	0.991919948	-105707
rs7246657	37747108	T	C	19	0.148111332	Alt	rs3745765	37854235	G	T	19	0.159045726	Alt	CEU+FIN+GBR+IBS+TSI	0.90450105	0.991919948	-107127
rs7246657	37747108	T	C	19	0.148111332	Alt	rs10405064	37861861	C	T	19	0.156063618	Alt	CEU+FIN+GBR+IBS+TSI	0.895361049	0.975870875	-114753
rs7246657	37747108	T	C	19	0.148111332	Alt	rs4803229	37864682	T	G	19	0.157057654	Alt	CEU+FIN+GBR+IBS+TSI	0.888548219	0.975817033	-117574
rs7246657	37747108	T	C	19	0.148111332	Alt	rs713256	37865365	G	A	19	0.154075547	Alt	CEU+FIN+GBR+IBS+TSI	0.879501572	0.959879365	-118257
rs7246657	37747108	T	C	19	0.148111332	Alt	rs8111782	37867904	A	G	19	0.154075547	Alt	CEU+FIN+GBR+IBS+TSI	0.879501572	0.959879365	-120796
rs7246657	37747108	T	C	19	0.148111332	Alt	rs13343485	37874281	G	C	19	0.155069583	Alt	CEU+FIN+GBR+IBS+TSI	0.872681658	0.959794014	-127173
rs7246657	37747108	T	C	19	0.148111332	Alt	rs1559229	37876197	T	C	19	0.15805169	Alt	CEU+FIN+GBR+IBS+TSI	0.881825599	0.975765559	-129089
rs7246657	37747108	T	C	19	0.148111332	Alt	rs9917081	37876616	T	C	19	0.155069583	Alt	CEU+FIN+GBR+IBS+TSI	0.872681658	0.959794014	-129508
rs7246657	37747108	T	C	19	0.148111332	Alt	rs6508719	37877419	A	G	19	0.15805169	Alt	CEU+FIN+GBR+IBS+TSI	0.881825599	0.975765559	-130311
rs7246657	37747108	T	C	19	0.148111332	Alt	rs143662274	37877864	TCTCAGGC	T	19	0.151093439	Alt	CEU+FIN+GBR+IBS+TSI	0.855858169	0.936032731	-130756
rs7246657	37747108	T	C	19	0.148111332	Alt	rs4452075	37879589	A	G	19	0.15805169	Alt	CEU+FIN+GBR+IBS+TSI	0.881820883	0.975762949	-132481
rs7246657	37747108	T	C	19	0.148111332	Alt	rs374470770	37880936	C	CTT	19	0.154075547	Alt	CEU+FIN+GBR+IBS+TSI	0.879501572	0.959879365	-133828
rs7246657	37747108	T	C	19	0.148111332	Alt	rs10404920	37881556	T	C	19	0.154075547	Alt	CEU+FIN+GBR+IBS+TSI	0.879501572	0.959879365	-134448
rs7246657	37747108	T	C	19	0.148111332	Alt	rs10405325	37883477	G	C	19	0.154075547	Alt	CEU+FIN+GBR+IBS+TSI	0.879501572	0.959879365	-136369
rs7246657	37747108	T	C	19	0.148111332	Alt	rs4803460	37885228	T	C	19	0.157057654	Alt	CEU+FIN+GBR+IBS+TSI	0.888548219	0.975817033	-138120
rs7246657	37747108	T	C	19	0.148111332	Alt	rs12981532	37889280	G	A	19	0.154075547	Alt	CEU+FIN+GBR+IBS+TSI	0.879501572	0.959879365	-142172
rs7246657	37747108	T	C	19	0.148111332	Alt	rs7246993	37890154	C	T	19	0.154075547	Alt	CEU+FIN+GBR+IBS+TSI	0.879501572	0.959879365	-143046
rs7246657	37747108	T	C	19	0.148111332	Alt	rs10413602	37891492	T	C	19	0.154075547	Alt	CEU+FIN+GBR+IBS+TSI	0.879501572	0.959879365	-144384
rs7246657	37747108	T	C	19	0.148111332	Alt	rs1035479	37893300	A	C	19	0.157057654	Alt	CEU+FIN+GBR+IBS+TSI	0.888548219	0.975817033	-146192
rs7246657	37747108	T	C	19	0.148111332	Alt	rs10420430	37894194	C	G	19	0.154075547	Alt	CEU+FIN+GBR+IBS+TSI	0.879501572	0.959879365	-147086
rs7246657	37747108	T	C	19	0.148111332	Alt	rs10422074	37894236	T	C	19	0.155069583	Alt	CEU+FIN+GBR+IBS+TSI	0.872674275	0.959789954	-147128
rs7246657	37747108	T	C	19	0.148111332	Alt	rs4803539	37897522	A	C	19	0.157057654	Alt	CEU+FIN+GBR+IBS+TSI	0.888548219	0.975817033	-150414
rs7246657	37747108	T	C	19	0.148111332	Alt	rs3803895	37898669	A	G	19	0.157057654	Alt	CEU+FIN+GBR+IBS+TSI	0.888548219	0.975817033	-151561
rs7246657	37747108	T	C	19	0.148111332	Alt	rs3840940	37903316	A	AT	19	0.152087475	Alt	CEU+FIN+GBR+IBS+TSI	0.863710269	0.943957667	-156208
rs7246657	37747108	T	C	19	0.148111332	Alt	rs374462379	37906616	CAA	C	19	0.152087475	Alt	CEU+FIN+GBR+IBS+TSI	0.848998462	0.935883797	-159508
rs7246657	37747108	T	C	19	0.148111332	Alt	rs10407084	37907792	T	C	19	0.151093439	Alt	CEU+FIN+GBR+IBS+TSI	0.855847058	0.936026656	-160684
rs7246657	37747108	T	C	19	0.148111332	Alt	rs10406177	37907947	G	A	19	0.154075547	Alt	CEU+FIN+GBR+IBS+TSI	0.864757852	0.951799786	-160839
rs7246657	37747108	T	C	19	0.148111332	Alt	rs35777021	37910991	C	T	19	0.151093439	Alt	CEU+FIN+GBR+IBS+TSI	0.855847058	0.936026656	-163883
rs7246657	37747108	T	C	19	0.148111332	Alt	rs28623164	37913453	G	A	19	0.154075547	Alt	CEU+FIN+GBR+IBS+TSI	0.864757852	0.951799786	-166345
rs7246657	37747108	T	C	19	0.148111332	Alt	rs7252346	37914682	G	A	19	0.154075547	Alt	CEU+FIN+GBR+IBS+TSI	0.864757852	0.951799786	-167574
rs7246657	37747108	T	C	19	0.148111332	Alt	rs12979470	37915486	T	C	19	0.155069583	Alt	CEU+FIN+GBR+IBS+TSI	0.872666889	0.959785892	-168378
rs7246657	37747108	T	C	19	0.148111332	Alt	rs62110394	37916254	T	C	19	0.155069583	Alt	CEU+FIN+GBR+IBS+TSI	0.872666889	0.959785892	-169146
rs7246657	37747108	T	C	19	0.148111332	Alt	rs10409204	37917692	G	A	19	0.155069583	Alt	CEU+FIN+GBR+IBS+TSI	0.828976601	0.935451443	-170584
rs7246657	37747108	T	C	19	0.148111332	Alt	rs4802236	37919246	A	G	19	0.151093439	Alt	CEU+FIN+GBR+IBS+TSI	0.855847058	0.936026656	-172138
rs7246657	37747108	T	C	19	0.148111332	Alt	rs2891699	37920237	A	G	19	0.154075547	Alt	CEU+FIN+GBR+IBS+TSI	0.864757852	0.951799786	-173129
rs7246657	37747108	T	C	19	0.148111332	Alt	rs57159479	37921096	CAA	C	19	0.186878728	Alt	CEU+FIN+GBR+IBS+TSI	0.667569338	0.939393909	-173988
rs7246657	37747108	T	C	19	0.148111332	Alt	rs58184654	37921486	GA	G	19	0.151093439	Alt	CEU+FIN+GBR+IBS+TSI	0.855847058	0.936026656	-174378
rs7246657	37747108	T	C	19	0.148111332	Alt	19	37927917	C	CA	19	0.156063618	Alt	CEU+FIN+GBR+IBS+TSI	0.822471621	0.935305996	-180809
rs7246657	37747108	T	C	19	0.148111332	Alt	rs9676967	37928089	G	C	19	0.154075547	Alt	CEU+FIN+GBR+IBS+TSI	0.864757852	0.951799786	-180981
rs7246657	37747108	T	C	19	0.148111332	Alt	rs8112610	37928730	C	A	19	0.154075547	Alt	CEU+FIN+GBR+IBS+TSI	0.864757852	0.951799786	-181622
rs7246657	37747108	T	C	19	0.148111332	Alt	rs7252325	37930645	A	G	19	0.154075547	Alt	CEU+FIN+GBR+IBS+TSI	0.864757852	0.951799786	-183537
rs7246657	37747108	T	C	19	0.148111332	Alt	rs8109632	37931125	A	T	19	0.154075547	Alt	CEU+FIN+GBR+IBS+TSI	0.864757852	0.951799786	-184017
rs7246657	37747108	T	C	19	0.148111332	Alt	rs13343471	37932130	A	G	19	0.151093439	Alt	CEU+FIN+GBR+IBS+TSI	0.855847058	0.936026656	-185022
rs7246657	37747108	T	C	19	0.148111332	Alt	rs7252099	37933780	G	A	19	0.151093439	Alt	CEU+FIN+GBR+IBS+TSI	0.855847058	0.936026656	-186672
rs7246657	37747108	T	C	19	0.148111332	Alt	rs7255972	37933841	T	C	19	0.151093439	Alt	CEU+FIN+GBR+IBS+TSI	0.855847058	0.936026656	-186733
rs7246657	37747108	T	C	19	0.148111332	Alt	rs7255407	37933936	G	A	19	0.154075547	Alt	CEU+FIN+GBR+IBS+TSI	0.864757852	0.951799786	-186828
rs7246657	37747108	T	C	19	0.148111332	Alt	rs7256130	37933981	T	C	19	0.154075547	Alt	CEU+FIN+GBR+IBS+TSI	0.864757852	0.951799786	-186873
rs7246657	37747108	T	C	19	0.148111332	Alt	rs2303131	37936025	G	A	19	0.151093439	Alt	CEU+FIN+GBR+IBS+TSI	0.855847058	0.936026656	-188917
rs7246657	37747108	T	C	19	0.148111332	Alt	rs71177450	37936839	G	GA	19	0.151093439	Alt	CEU+FIN+GBR+IBS+TSI	0.826512377	0.919845348	-189731
rs7246657	37747108	T	C	19	0.148111332	Alt	rs12972252	37937242	G	A	19	0.151093439	Alt	CEU+FIN+GBR+IBS+TSI	0.855847058	0.936026656	-190134
rs7246657	37747108	T	C	19	0.148111332	Alt	rs10422667	37937876	T	C	19	0.151093439	Alt	CEU+FIN+GBR+IBS+TSI	0.855847058	0.936026656	-190768
rs7246657	37747108	T	C	19	0.148111332	Alt	rs2112923	37940327	C	T	19	0.154075547	Alt	CEU+FIN+GBR+IBS+TSI	0.864757852	0.951799786	-193219
rs7246657	37747108	T	C	19	0.148111332	Alt	rs1015848	37945274	A	C	19	0.151093439	Alt	CEU+FIN+GBR+IBS+TSI	0.855847058	0.936026656	-198166
rs7246657	37747108	T	C	19	0.148111332	Alt	rs3760825	37945601	C	T	19	0.154075547	Alt	CEU+FIN+GBR+IBS+TSI	0.864757852	0.951799786	-198493
rs7246657	37747108	T	C	19	0.148111332	Alt	rs1015849	37946180	G	A	19	0.151093439	Alt	CEU+FIN+GBR+IBS+TSI	0.855847058	0.936026656	-199072
rs7246657	37747108	T	C	19	0.148111332	Alt	rs2112922	37947831	T	C	19	0.154075547	Alt	CEU+FIN+GBR+IBS+TSI	0.864757852	0.951799786	-200723
rs7246657	37747108	T	C	19	0.148111332	Alt	rs10403582	37947839	C	T	19	0.151093439	Alt	CEU+FIN+GBR+IBS+TSI	0.855847058	0.936026656	-200731
rs7246657	37747108	T	C	19	0.148111332	Alt	rs72544813	37950185	C	CA	19	0.152087475	Alt	CEU+FIN+GBR+IBS+TSI	0.848998462	0.935883797	-203077
rs7246657	37747108	T	C	19	0.148111332	Alt	rs10426618	37951243	C	T	19	0.151093439	Alt	CEU+FIN+GBR+IBS+TSI	0.855847058	0.936026656	-204135
rs7246657	37747108	T	C	19	0.148111332	Alt	rs35336279	37952215	CTT	C	19	0.151093439	Alt	CEU+FIN+GBR+IBS+TSI	0.855847058	0.936026656	-205107
rs7246657	37747108	T	C	19	0.148111332	Alt	19	37954621	T	TTGTTCCATGCATGTTCCATGC	19	0.154075547	Alt	CEU+FIN+GBR+IBS+TSI	0.864757852	0.951799786	-207513
rs7246657	37747108	T	C	19	0.148111332	Alt	rs4801759	37954985	G	A	19	0.151093439	Alt	CEU+FIN+GBR+IBS+TSI	0.855847058	0.936026656	-207877
rs7246657	37747108	T	C	19	0.148111332	Alt	rs2112920	37955248	C	G	19	0.169980119	Alt	CEU+FIN+GBR+IBS+TSI	0.739453473	0.933270462	-208140
rs7246657	37747108	T	C	19	0.148111332	Alt	rs3842420	37958385	T	TC	19	0.154075547	Alt	CEU+FIN+GBR+IBS+TSI	0.864757852	0.951799786	-211277
rs7246657	37747108	T	C	19	0.148111332	Alt	rs8106839	37958475	G	C	19	0.154075547	Alt	CEU+FIN+GBR+IBS+TSI	0.864757852	0.951799786	-211367
rs7246657	37747108	T	C	19	0.148111332	Alt	rs10420754	37959372	C	G	19	0.154075547	Alt	CEU+FIN+GBR+IBS+TSI	0.864757852	0.951799786	-212264
rs7246657	37747108	T	C	19	0.148111332	Alt	rs13343502	37962292	C	T	19	0.151093439	Alt	CEU+FIN+GBR+IBS+TSI	0.855847058	0.936026656	-215184
rs7246657	37747108	T	C	19	0.148111332	Alt	rs59224125	37963205	T	C	19	0.156063618	Alt	CEU+FIN+GBR+IBS+TSI	0.851358271	0.951589054	-216097
rs7246657	37747108	T	C	19	0.148111332	Alt	rs2081096	37964700	G	A	19	0.154075547	Alt	CEU+FIN+GBR+IBS+TSI	0.864757852	0.951799786	-217592
rs7246657	37747108	T	C	19	0.148111332	Alt	rs4801803	37966923	C	T	19	0.151093439	Alt	CEU+FIN+GBR+IBS+TSI	0.855847058	0.936026656	-219815
rs7246657	37747108	T	C	19	0.148111332	Alt	rs7253091	37967214	C	T	19	0.154075547	Alt	CEU+FIN+GBR+IBS+TSI	0.864757852	0.951799786	-220106
rs7246657	37747108	T	C	19	0.148111332	Alt	rs28538699	37967689	G	T	19	0.151093439	Alt	CEU+FIN+GBR+IBS+TSI	0.855847058	0.936026656	-220581
rs7246657	37747108	T	C	19	0.148111332	Alt	rs7255140	37971214	C	T	19	0.151093439	Alt	CEU+FIN+GBR+IBS+TSI	0.855847058	0.936026656	-224106
rs7246657	37747108	T	C	19	0.148111332	Alt	rs7255785	37971683	C	T	19	0.156063618	Alt	CEU+FIN+GBR+IBS+TSI	0.851347917	0.951583267	-224575
rs7246657	37747108	T	C	19	0.148111332	Alt	rs7255996	37971699	G	A	19	0.156063618	Alt	CEU+FIN+GBR+IBS+TSI	0.851347917	0.951583267	-224591
rs7246657	37747108	T	C	19	0.148111332	Alt	rs73631095	37972248	G	T	19	0.151093439	Alt	CEU+FIN+GBR+IBS+TSI	0.855847058	0.936026656	-225140
rs7246657	37747108	T	C	19	0.148111332	Alt	rs10420722	37973774	C	G	19	0.153081511	Alt	CEU+FIN+GBR+IBS+TSI	0.842238288	0.935740292	-226666
rs7246657	37747108	T	C	19	0.148111332	Alt	rs28605784	37976591	C	T	19	0.154075547	Alt	CEU+FIN+GBR+IBS+TSI	0.864757852	0.951799786	-229483
rs7246657	37747108	T	C	19	0.148111332	Alt	rs28373708	37976659	C	T	19	0.154075547	Alt	CEU+FIN+GBR+IBS+TSI	0.864757852	0.951799786	-229551
rs7246657	37747108	T	C	19	0.148111332	Alt	rs1382357	37977609	G	A	19	0.154075547	Alt	CEU+FIN+GBR+IBS+TSI	0.864757852	0.951799786	-230501
rs7246657	37747108	T	C	19	0.148111332	Alt	rs140851651	37978274	A	AAAC	19	0.156063618	Alt	CEU+FIN+GBR+IBS+TSI	0.851347917	0.951583267	-231166
rs7246657	37747108	T	C	19	0.148111332	Alt	rs2045908	37979768	C	G	19	0.154075547	Alt	CEU+FIN+GBR+IBS+TSI	0.864757852	0.951799786	-232660
rs7246657	37747108	T	C	19	0.148111332	Alt	rs34587918	37981119	CT	C	19	0.166998012	Alt	CEU+FIN+GBR+IBS+TSI	0.783273625	0.950356742	-234011
rs7246657	37747108	T	C	19	0.148111332	Alt	rs4802766	37981933	T	C	19	0.152087475	Alt	CEU+FIN+GBR+IBS+TSI	0.848998462	0.935883797	-234825
rs7246657	37747108	T	C	19	0.148111332	Alt	rs9676739	37985189	G	A	19	0.152087475	Alt	CEU+FIN+GBR+IBS+TSI	0.848998462	0.935883797	-238081
rs7246657	37747108	T	C	19	0.148111332	Alt	rs7253114	37988725	G	A	19	0.154075547	Alt	CEU+FIN+GBR+IBS+TSI	0.850114332	0.943706649	-241617
rs7246657	37747108	T	C	19	0.148111332	Alt	rs7255952	37988797	A	G	19	0.154075547	Alt	CEU+FIN+GBR+IBS+TSI	0.850114332	0.943706649	-241689
rs7246657	37747108	T	C	19	0.148111332	Alt	rs4802889	37990104	G	A	19	0.151093439	Alt	CEU+FIN+GBR+IBS+TSI	0.841148031	0.927953794	-242996
rs7246657	37747108	T	C	19	0.148111332	Alt	rs2126977	37995747	C	G	19	0.154075547	Alt	CEU+FIN+GBR+IBS+TSI	0.850114332	0.943706649	-248639
rs7246657	37747108	T	C	19	0.148111332	Alt	rs7248733	37996361	A	C	19	0.157057654	Alt	CEU+FIN+GBR+IBS+TSI	0.830362582	0.943325945	-249253
rs7246657	37747108	T	C	19	0.148111332	Alt	rs2291004	37997952	C	A	19	0.153081511	Alt	CEU+FIN+GBR+IBS+TSI	0.827719211	0.927639765	-250844
rs7246657	37747108	T	C	19	0.148111332	Alt	rs6508732	38000468	G	A	19	0.155069583	Alt	CEU+FIN+GBR+IBS+TSI	0.843458573	0.943587093	-253360
rs7246657	37747108	T	C	19	0.148111332	Alt	rs10544049	38000517	AAAT	A	19	0.152087475	Alt	CEU+FIN+GBR+IBS+TSI	0.834396888	0.927800953	-253409
rs7246657	37747108	T	C	19	0.148111332	Alt	rs6508733	38000548	A	T	19	0.155069583	Alt	CEU+FIN+GBR+IBS+TSI	0.843458573	0.943587093	-253440
rs7246657	37747108	T	C	19	0.148111332	Alt	rs10411574	38001879	G	T	19	0.152087475	Alt	CEU+FIN+GBR+IBS+TSI	0.834396888	0.927800953	-254771
rs7246657	37747108	T	C	19	0.148111332	Alt	rs35248321	38003488	A	ATTG	19	0.157057654	Alt	CEU+FIN+GBR+IBS+TSI	0.83037639	0.943333788	-256380
rs7246657	37747108	T	C	19	0.148111332	Alt	rs35540940	38008235	G	A	19	0.157057654	Alt	CEU+FIN+GBR+IBS+TSI	0.801848187	0.926987696	-261127
rs7246657	37747108	T	C	19	0.148111332	Alt	rs61641247	38009532	CAAA	C	19	0.162027833	Alt	CEU+FIN+GBR+IBS+TSI	0.799067426	0.942690228	-262424
rs7246657	37747108	T	C	19	0.148111332	Alt	rs4803195	38015006	G	T	19	0.160039761	Alt	CEU+FIN+GBR+IBS+TSI	0.811359013	0.942949409	-267898
rs7246657	37747108	T	C	19	0.148111332	Alt	rs8109038	38015709	G	A	19	0.157057654	Alt	CEU+FIN+GBR+IBS+TSI	0.801848187	0.926987696	-268601
rs7246657	37747108	T	C	19	0.148111332	Alt	rs11083426	38017173	C	G	19	0.15805169	Alt	CEU+FIN+GBR+IBS+TSI	0.781535764	0.918604486	-270065
rs7246657	37747108	T	C	19	0.148111332	Alt	rs10404945	38022358	T	C	19	0.161033797	Alt	CEU+FIN+GBR+IBS+TSI	0.791164279	0.934580889	-275250
rs7246657	37747108	T	C	19	0.148111332	Alt	rs4803210	38022917	A	T	19	0.193836978	Alt	CEU+FIN+GBR+IBS+TSI	0.636596947	0.938288581	-275809
rs7246657	37747108	T	C	19	0.148111332	Alt	rs2279149	38024367	T	C	19	0.157057654	Alt	CEU+FIN+GBR+IBS+TSI	0.787725678	0.918788172	-277259
rs7246657	37747108	T	C	19	0.148111332	Alt	rs2279148	38024683	A	G	19	0.156063618	Alt	CEU+FIN+GBR+IBS+TSI	0.793993814	0.918971022	-277575
rs7246657	37747108	T	C	19	0.148111332	Alt	rs34919776	38027715	G	GT	19	0.157057654	Alt	CEU+FIN+GBR+IBS+TSI	0.787725678	0.918788172	-280607
rs7247513	12691185	C	T	19	0.306163022	Ref	rs35383452	12664976	C	G	19	0.362823062	Ref	CEU+FIN+GBR+IBS+TSI	0.643910401	0.911554188	26209
rs7247513	12691185	C	T	19	0.306163022	Ref	rs66874162	12665132	G	T	19	0.340954274	Ref	CEU+FIN+GBR+IBS+TSI	0.691784527	0.900591971	26053
rs7247513	12691185	C	T	19	0.306163022	Ref	rs11671765	12665293	A	C	19	0.363817097	Ref	CEU+FIN+GBR+IBS+TSI	0.632916955	0.905683121	25892
rs7247513	12691185	C	T	19	0.306163022	Ref	rs113137608	12665705	AAG	A	19	0.362823062	Ref	CEU+FIN+GBR+IBS+TSI	0.643910401	0.911554188	25480
rs7247513	12691185	C	T	19	0.306163022	Ref	rs28844703	12666104	G	A	19	0.366799205	Ref	CEU+FIN+GBR+IBS+TSI	0.623699204	0.904864218	25081
rs7247513	12691185	C	T	19	0.306163022	Ref	rs35116900	12666116	A	G	19	0.366799205	Ref	CEU+FIN+GBR+IBS+TSI	0.623699204	0.904864218	25069
rs7247513	12691185	C	T	19	0.306163022	Ref	rs35732461	12666128	G	A	19	0.366799205	Ref	CEU+FIN+GBR+IBS+TSI	0.623699204	0.904864218	25057
rs7247513	12691185	C	T	19	0.306163022	Ref	rs6511825	12670157	T	C	19	0.340954274	Ref	CEU+FIN+GBR+IBS+TSI	0.691784527	0.900591971	21028
rs7247513	12691185	C	T	19	0.306163022	Ref	rs11665725	12672592	A	G	19	0.339960239	Ref	CEU+FIN+GBR+IBS+TSI	0.695227019	0.90083383	18593
rs7247513	12691185	C	T	19	0.306163022	Ref	rs56054228	12672625	G	A	19	0.339960239	Ref	CEU+FIN+GBR+IBS+TSI	0.695227019	0.90083383	18560
rs7247513	12691185	C	T	19	0.306163022	Ref	rs4804197	12681981	T	C	19	0.319085487	Ref	CEU+FIN+GBR+IBS+TSI	0.781708955	0.911133735	9204
rs7247513	12691185	C	T	19	0.306163022	Ref	rs7254310	12682829	T	C	19	0.312127237	Ref	CEU+FIN+GBR+IBS+TSI	0.818902266	0.917656545	8356
rs7247513	12691185	C	T	19	0.306163022	Ref	rs34893330	12683075	GT	G	19	0.346918489	Ref	CEU+FIN+GBR+IBS+TSI	0.637909209	0.876318172	8110
rs7247513	12691185	C	T	19	0.306163022	Ref	rs10422697	12683343	T	C	19	0.294234592	Ref	CEU+FIN+GBR+IBS+TSI	0.889332716	0.970204088	7842
rs7247513	12691185	C	T	19	0.306163022	Ref	rs8112261	12684559	C	T	19	0.295228628	Ref	CEU+FIN+GBR+IBS+TSI	0.893839813	0.970336543	6626
rs7247513	12691185	C	T	19	0.306163022	Ref	rs8112904	12684732	A	T	19	0.284294235	Ref	CEU+FIN+GBR+IBS+TSI	0.844912964	0.968806102	6453
rs7247513	12691185	C	T	19	0.306163022	Ref	rs4239551	12684825	C	G	19	0.295228628	Ref	CEU+FIN+GBR+IBS+TSI	0.893839813	0.970336543	6360
rs7247513	12691185	C	T	19	0.306163022	Ref	rs4804198	12685157	T	C	19	0.295228628	Ref	CEU+FIN+GBR+IBS+TSI	0.893839813	0.970336543	6028
rs7247513	12691185	C	T	19	0.306163022	Ref	rs8101987	12687356	G	C	19	0.305168986	Ref	CEU+FIN+GBR+IBS+TSI	0.958100116	0.981120824	3829
rs7247513	12691185	C	T	19	0.306163022	Ref	rs12459123	12689741	T	C	19	0.301192843	Ref	CEU+FIN+GBR+IBS+TSI	0.976769319	1	1444
rs7247513	12691185	C	T	19	0.306163022	Ref	rs11668776	12690011	G	A	19	0.303180915	Ref	CEU+FIN+GBR+IBS+TSI	0.986021824	1	1174
rs7247513	12691185	C	T	19	0.306163022	Ref	rs4804720	12690843	T	C	19	0.328031809	Ref	CEU+FIN+GBR+IBS+TSI	0.90391595	1	342
rs7247513	12691185	C	T	19	0.306163022	Ref	rs4804721	12690846	G	A	19	0.332007952	Ref	CEU+FIN+GBR+IBS+TSI	0.88780605	1	339
rs7247513	12691185	C	T	19	0.306163022	Ref	rs7247513	12691185	C	T	19	0.306163022	Ref	CEU+FIN+GBR+IBS+TSI	1	1	0
rs7247513	12691185	C	T	19	0.306163022	Ref	rs5827155	12693071	CT	C	19	0.301192843	Ref	CEU+FIN+GBR+IBS+TSI	0.939589672	0.980783413	-1886
rs7247513	12691185	C	T	19	0.306163022	Ref	rs2042947	12693103	A	G	19	0.307157058	Ref	CEU+FIN+GBR+IBS+TSI	0.995335726	1	-1918
rs7247513	12691185	C	T	19	0.306163022	Ref	rs12461643	12694089	T	G	19	0.305168986	Ref	CEU+FIN+GBR+IBS+TSI	0.995327276	1	-2904
rs7247513	12691185	C	T	19	0.306163022	Ref	rs12975874	12694570	G	T	19	0.308151093	Ref	CEU+FIN+GBR+IBS+TSI	0.962854237	0.985845488	-3385
rs7247513	12691185	C	T	19	0.306163022	Ref	rs12976653	12694885	G	A	19	0.381709742	Ref	CEU+FIN+GBR+IBS+TSI	0.706719642	0.994366201	-3700
rs7247513	12691185	C	T	19	0.306163022	Ref	rs12976659	12694893	G	A	19	0.381709742	Ref	CEU+FIN+GBR+IBS+TSI	0.706719642	0.994366201	-3708
rs7247513	12691185	C	T	19	0.306163022	Ref	rs12976867	12694901	G	A	19	0.381709742	Ref	CEU+FIN+GBR+IBS+TSI	0.706719642	0.994366201	-3716
rs7247513	12691185	C	T	19	0.306163022	Ref	rs2162863	12699777	G	T	19	0.30417495	Ref	CEU+FIN+GBR+IBS+TSI	0.990667904	1	-8592
rs7247513	12691185	C	T	19	0.306163022	Ref	rs8104385	12700284	G	A	19	0.30417495	Ref	CEU+FIN+GBR+IBS+TSI	0.990667904	1	-9099
rs7247513	12691185	C	T	19	0.306163022	Ref	rs142148103	12700724	G	T	19	0.357852883	Ref	CEU+FIN+GBR+IBS+TSI	0.783368151	0.994650029	-9539
rs7247513	12691185	C	T	19	0.306163022	Ref	rs60690966	12700981	A	G	19	0.30417495	Ref	CEU+FIN+GBR+IBS+TSI	0.990667904	1	-9796
rs7247513	12691185	C	T	19	0.306163022	Ref	rs61566316	12701033	T	G	19	0.30417495	Ref	CEU+FIN+GBR+IBS+TSI	0.990667904	1	-9848
rs7247513	12691185	C	T	19	0.306163022	Ref	rs28368916	12701577	T	G	19	0.320079523	Ref	CEU+FIN+GBR+IBS+TSI	0.928260685	0.995146951	-10392
rs7247513	12691185	C	T	19	0.306163022	Ref	rs2861408	12702099	A	G	19	0.319085487	Ref	CEU+FIN+GBR+IBS+TSI	0.923467225	0.99030809	-10914
rs7247513	12691185	C	T	19	0.306163022	Ref	rs4414604	12702437	C	G	19	0.319085487	Ref	CEU+FIN+GBR+IBS+TSI	0.923467225	0.99030809	-11252
rs7247513	12691185	C	T	19	0.306163022	Ref	rs34956595	12702797	A	C	19	0.330019881	Ref	CEU+FIN+GBR+IBS+TSI	0.886913544	0.995020642	-11612
rs7247513	12691185	C	T	19	0.306163022	Ref	rs35945052	12703230	G	A	19	0.330019881	Ref	CEU+FIN+GBR+IBS+TSI	0.886913544	0.995020642	-12045
rs7247513	12691185	C	T	19	0.306163022	Ref	rs2042946	12705354	A	G	19	0.317097416	Ref	CEU+FIN+GBR+IBS+TSI	0.913920135	0.980671262	-14169
rs7247513	12691185	C	T	19	0.306163022	Ref	rs7247072	12705963	T	C	19	0.402584493	Ref	CEU+FIN+GBR+IBS+TSI	0.64677154	0.993843678	-14778
rs7247513	12691185	C	T	19	0.306163022	Ref	rs7247171	12706000	T	C	19	0.318091451	Ref	CEU+FIN+GBR+IBS+TSI	0.91868795	0.985483357	-14815
rs7247513	12691185	C	T	19	0.306163022	Ref	rs1864083	12707302	T	C	19	0.329025845	Ref	CEU+FIN+GBR+IBS+TSI	0.882044842	0.990056081	-16117
rs7247513	12691185	C	T	19	0.306163022	Ref	rs1864082	12707904	T	C	19	0.318091451	Ref	CEU+FIN+GBR+IBS+TSI	0.91868795	0.985483357	-16719
rs7247513	12691185	C	T	19	0.306163022	Ref	rs1864081	12707978	G	A	19	0.328031809	Ref	CEU+FIN+GBR+IBS+TSI	0.877191076	0.985106257	-16793
rs7247513	12691185	C	T	19	0.306163022	Ref	rs74180083	12709064	CTA	C	19	0.319085487	Ref	CEU+FIN+GBR+IBS+TSI	0.851784862	0.95109641	-17879
rs7247513	12691185	C	T	19	0.306163022	Ref	rs4804200	12710752	C	G	19	0.308151093	Ref	CEU+FIN+GBR+IBS+TSI	0.889671724	0.947640197	-19567
rs7247513	12691185	C	T	19	0.306163022	Ref	rs4371272	12711281	A	T	19	0.308151093	Ref	CEU+FIN+GBR+IBS+TSI	0.889671724	0.947640197	-20096
rs7247513	12691185	C	T	19	0.306163022	Ref	rs2861407	12711495	T	C	19	0.319085487	Ref	CEU+FIN+GBR+IBS+TSI	0.851784862	0.95109641	-20310
rs7247513	12691185	C	T	19	0.306163022	Ref	rs2099076	12711928	T	C	19	0.309145129	Ref	CEU+FIN+GBR+IBS+TSI	0.894326519	0.95233161	-20743
rs7247513	12691185	C	T	19	0.306163022	Ref	rs34321000	12713088	C	T	19	0.319085487	Ref	CEU+FIN+GBR+IBS+TSI	0.851784862	0.95109641	-21903
rs7247513	12691185	C	T	19	0.306163022	Ref	rs35235213	12713156	C	T	19	0.308151093	Ref	CEU+FIN+GBR+IBS+TSI	0.889671724	0.947640197	-21971
rs7247513	12691185	C	T	19	0.306163022	Ref	rs12972944	12713808	G	A	19	0.313121272	Ref	CEU+FIN+GBR+IBS+TSI	0.876979007	0.951838363	-22623
rs7247513	12691185	C	T	19	0.306163022	Ref	rs57064173	12715649	T	A	19	0.320079523	Ref	CEU+FIN+GBR+IBS+TSI	0.838842428	0.946002823	-24464
rs7247513	12691185	C	T	19	0.306163022	Ref	rs34883425	12716297	TA	T	19	0.331013917	Ref	CEU+FIN+GBR+IBS+TSI	0.709896415	0.892204541	-25112
rs7247513	12691185	C	T	19	0.306163022	Ref	rs35275129	12716493	G	A	19	0.319085487	Ref	CEU+FIN+GBR+IBS+TSI	0.851784862	0.95109641	-25308
rs7247513	12691185	C	T	19	0.306163022	Ref	rs55690605	12716984	G	A	19	0.309145129	Ref	CEU+FIN+GBR+IBS+TSI	0.894326519	0.95233161	-25799
rs7247513	12691185	C	T	19	0.306163022	Ref	rs56260719	12716985	C	T	19	0.319085487	Ref	CEU+FIN+GBR+IBS+TSI	0.851784862	0.95109641	-25800
rs7247513	12691185	C	T	19	0.306163022	Ref	rs4804201	12717349	C	G	19	0.308151093	Ref	CEU+FIN+GBR+IBS+TSI	0.889671724	0.947640197	-26164
rs7247513	12691185	C	T	19	0.306163022	Ref	rs12979795	12717847	A	G	19	0.309145129	Ref	CEU+FIN+GBR+IBS+TSI	0.894326519	0.95233161	-26662
rs7247513	12691185	C	T	19	0.306163022	Ref	rs12979146	12717904	C	T	19	0.319085487	Ref	CEU+FIN+GBR+IBS+TSI	0.851784862	0.95109641	-26719
rs7247513	12691185	C	T	19	0.306163022	Ref	rs10406564	12718026	G	A	19	0.307157058	Ref	CEU+FIN+GBR+IBS+TSI	0.885023462	0.942958535	-26841
rs7247513	12691185	C	T	19	0.306163022	Ref	rs8105902	12718351	G	A	19	0.307157058	Ref	CEU+FIN+GBR+IBS+TSI	0.885023462	0.942958535	-27166
rs7247513	12691185	C	T	19	0.306163022	Ref	rs4804202	12718619	T	C	19	0.309145129	Ref	CEU+FIN+GBR+IBS+TSI	0.894326519	0.95233161	-27434
rs7247513	12691185	C	T	19	0.306163022	Ref	rs1975038	12719307	C	T	19	0.309145129	Ref	CEU+FIN+GBR+IBS+TSI	0.894326519	0.95233161	-28122
rs7247513	12691185	C	T	19	0.306163022	Ref	rs8100964	12720631	C	T	19	0.308151093	Ref	CEU+FIN+GBR+IBS+TSI	0.889671724	0.947640197	-29446
rs7247513	12691185	C	T	19	0.306163022	Ref	rs12104149	12721088	A	G	19	0.318091451	Ref	CEU+FIN+GBR+IBS+TSI	0.847046245	0.946278222	-29903
rs7247513	12691185	C	T	19	0.306163022	Ref	rs2861405	12722332	A	C	19	0.307157058	Ref	CEU+FIN+GBR+IBS+TSI	0.885023462	0.942958535	-31147
rs7247513	12691185	C	T	19	0.306163022	Ref	rs1007352	12722545	G	C	19	0.308151093	Ref	CEU+FIN+GBR+IBS+TSI	0.889671724	0.947640197	-31360
rs7247513	12691185	C	T	19	0.306163022	Ref	rs4804725	12723145	T	G	19	0.318091451	Ref	CEU+FIN+GBR+IBS+TSI	0.847057862	0.946284711	-31960
rs7247513	12691185	C	T	19	0.306163022	Ref	rs66489215	12723146	A	C	19	0.318091451	Ref	CEU+FIN+GBR+IBS+TSI	0.847057862	0.946284711	-31961
rs7247513	12691185	C	T	19	0.306163022	Ref	rs58294682	12724005	C	T	19	0.327037773	Ref	CEU+FIN+GBR+IBS+TSI	0.81960728	0.950077146	-32820
rs7247513	12691185	C	T	19	0.306163022	Ref	rs112005962	12724191	C	G	19	0.328031809	Ref	CEU+FIN+GBR+IBS+TSI	0.815688667	0.949944405	-33006
rs7247513	12691185	C	T	19	0.306163022	Ref	rs983149	12724645	A	G	19	0.326043738	Ref	CEU+FIN+GBR+IBS+TSI	0.814815387	0.945157182	-33460
rs7247513	12691185	C	T	19	0.306163022	Ref	rs7255858	12726282	G	A	19	0.298210736	Ref	CEU+FIN+GBR+IBS+TSI	0.763973388	0.890693915	-35097
rs7247513	12691185	C	T	19	0.306163022	Ref	rs7245495	12726453	T	C	19	0.298210736	Ref	CEU+FIN+GBR+IBS+TSI	0.763973388	0.890693915	-35268
rs7247513	12691185	C	T	19	0.306163022	Ref	rs7256101	12726462	G	A	19	0.310139165	Ref	CEU+FIN+GBR+IBS+TSI	0.723121943	0.858332753	-35277
rs7247513	12691185	C	T	19	0.306163022	Ref	rs56349886	12727919	C	A	19	0.311133201	Ref	CEU+FIN+GBR+IBS+TSI	0.72765342	0.863018672	-36734
rs7247513	12691185	C	T	19	0.306163022	Ref	rs11673028	12728495	C	G	19	0.308151093	Ref	CEU+FIN+GBR+IBS+TSI	0.713999806	0.848941231	-37310
rs7247513	12691185	C	T	19	0.306163022	Ref	rs7257939	12729096	G	T	19	0.308151093	Ref	CEU+FIN+GBR+IBS+TSI	0.713999806	0.848941231	-37911
rs7247513	12691185	C	T	19	0.306163022	Ref	rs7247050	12729317	C	T	19	0.2972167	Ref	CEU+FIN+GBR+IBS+TSI	0.750724979	0.885038561	-38132
rs7247513	12691185	C	T	19	0.306163022	Ref	rs8105287	12730391	C	G	19	0.308151093	Ref	CEU+FIN+GBR+IBS+TSI	0.713999806	0.848941231	-39206
rs7247513	12691185	C	T	19	0.306163022	Ref	rs8105507	12730523	C	A	19	0.298210736	Ref	CEU+FIN+GBR+IBS+TSI	0.755207511	0.885569235	-39338
rs7247513	12691185	C	T	19	0.306163022	Ref	rs33966943	12730713	CTTTA	C	19	0.308151093	Ref	CEU+FIN+GBR+IBS+TSI	0.713999806	0.848941231	-39528
rs7247513	12691185	C	T	19	0.306163022	Ref	rs35672793	12731178	C	T	19	0.308151093	Ref	CEU+FIN+GBR+IBS+TSI	0.713999806	0.848941231	-39993
rs7247513	12691185	C	T	19	0.306163022	Ref	rs7256615	12731724	A	G	19	0.2972167	Ref	CEU+FIN+GBR+IBS+TSI	0.750724979	0.885038561	-40539
rs7247513	12691185	C	T	19	0.306163022	Ref	rs1529472	12732258	C	T	19	0.308151093	Ref	CEU+FIN+GBR+IBS+TSI	0.713999806	0.848941231	-41073
rs7247513	12691185	C	T	19	0.306163022	Ref	rs5827156	12732279	A	AT	19	0.308151093	Ref	CEU+FIN+GBR+IBS+TSI	0.713999806	0.848941231	-41094
rs7247513	12691185	C	T	19	0.306163022	Ref	rs3057758	12732303	G	GAT	19	0.336978131	Ref	CEU+FIN+GBR+IBS+TSI	0.615289971	0.841839314	-41118
rs7247513	12691185	C	T	19	0.306163022	Ref	rs10406720	12732531	T	G	19	0.310139165	Ref	CEU+FIN+GBR+IBS+TSI	0.706470836	0.848392917	-41346
rs7247513	12691185	C	T	19	0.306163022	Ref	rs35420376	12733131	C	T	19	0.310139165	Ref	CEU+FIN+GBR+IBS+TSI	0.714670214	0.853301985	-41946
rs7247513	12691185	C	T	19	0.306163022	Ref	rs35615622	12733177	A	T	19	0.310139165	Ref	CEU+FIN+GBR+IBS+TSI	0.714670214	0.853301985	-41992
rs7247513	12691185	C	T	19	0.306163022	Ref	rs74180089	12733200	AT	A	19	0.307157058	Ref	CEU+FIN+GBR+IBS+TSI	0.718017225	0.849342068	-42015
rs7247513	12691185	C	T	19	0.306163022	Ref	rs74180090	12733204	T	TA	19	0.307157058	Ref	CEU+FIN+GBR+IBS+TSI	0.718017225	0.849342068	-42019
rs7247513	12691185	C	T	19	0.306163022	Ref	rs74180091	12733729	G	GA	19	0.296222664	Ref	CEU+FIN+GBR+IBS+TSI	0.763795019	0.894838281	-42544
rs7247513	12691185	C	T	19	0.306163022	Ref	rs12459667	12733864	A	G	19	0.306163022	Ref	CEU+FIN+GBR+IBS+TSI	0.722059287	0.849740717	-42679
rs7247513	12691185	C	T	19	0.306163022	Ref	rs8104490	12734165	A	G	19	0.306163022	Ref	CEU+FIN+GBR+IBS+TSI	0.722059287	0.849740717	-42980
rs7247513	12691185	C	T	19	0.306163022	Ref	rs8107539	12734297	A	T	19	0.306163022	Ref	CEU+FIN+GBR+IBS+TSI	0.722059287	0.849740717	-43112
rs7247513	12691185	C	T	19	0.306163022	Ref	rs113272212	12734669	C	T	19	0.273359841	Ref	CEU+FIN+GBR+IBS+TSI	0.663170435	0.881967469	-43484
rs7247513	12691185	C	T	19	0.306163022	Ref	rs2861400	12734777	C	T	19	0.306163022	Ref	CEU+FIN+GBR+IBS+TSI	0.722059287	0.849740717	-43592
rs7247513	12691185	C	T	19	0.306163022	Ref	rs138811360	12734972	CTT	C	19	0.31610338	Ref	CEU+FIN+GBR+IBS+TSI	0.665857098	0.835145626	-43787
rs7247513	12691185	C	T	19	0.306163022	Ref	rs35623356	12735329	G	A	19	0.306163022	Ref	CEU+FIN+GBR+IBS+TSI	0.722059287	0.849740717	-44144
rs7247513	12691185	C	T	19	0.306163022	Ref	rs12983271	12737174	T	A	19	0.306163022	Ref	CEU+FIN+GBR+IBS+TSI	0.722059287	0.849740717	-45989
rs7247513	12691185	C	T	19	0.306163022	Ref	rs56294777	12737792	C	T	19	0.306163022	Ref	CEU+FIN+GBR+IBS+TSI	0.722059287	0.849740717	-46607
rs7247513	12691185	C	T	19	0.306163022	Ref	rs7257714	12742924	G	A	19	0.2972167	Ref	CEU+FIN+GBR+IBS+TSI	0.733440258	0.874790649	-51739
rs7247513	12691185	C	T	19	0.306163022	Ref	rs3087801	12744132	G	A	19	0.301192843	Ref	CEU+FIN+GBR+IBS+TSI	0.716889985	0.856702929	-52947
rs7247513	12691185	C	T	19	0.306163022	Ref	rs8104822	12744784	G	A	19	0.319085487	Ref	CEU+FIN+GBR+IBS+TSI	0.655292214	0.834213258	-53599
rs7247513	12691185	C	T	19	0.306163022	Ref	rs6511828	12745799	G	A	19	0.287276342	Ref	CEU+FIN+GBR+IBS+TSI	0.759382697	0.91177704	-54614
rs7247513	12691185	C	T	19	0.306163022	Ref	rs11670251	12751728	T	G	19	0.293240557	Ref	CEU+FIN+GBR+IBS+TSI	0.741845642	0.888235679	-60543
rs7247513	12691185	C	T	19	0.306163022	Ref	rs113801057	12751920	A	T	19	0.307157058	Ref	CEU+FIN+GBR+IBS+TSI	0.69269747	0.834232307	-60735
rs7247513	12691185	C	T	19	0.306163022	Ref	rs71168617	12751923	AT	A	19	0.308151093	Ref	CEU+FIN+GBR+IBS+TSI	0.697166048	0.838873924	-60738
rs7247513	12691185	C	T	19	0.306163022	Ref	rs140297789	12752030	AGGAGGGAG	A	19	0.294234592	Ref	CEU+FIN+GBR+IBS+TSI	0.737544765	0.883537848	-60845
rs7247513	12691185	C	T	19	0.306163022	Ref	rs8112964	12752173	C	T	19	0.307157058	Ref	CEU+FIN+GBR+IBS+TSI	0.701083937	0.839267126	-60988
rs7247513	12691185	C	T	19	0.306163022	Ref	rs4804727	12752898	C	T	19	0.292246521	Ref	CEU+FIN+GBR+IBS+TSI	0.737459434	0.887734394	-61713
rs7247513	12691185	C	T	19	0.306163022	Ref	rs4804728	12752928	G	A	19	0.292246521	Ref	CEU+FIN+GBR+IBS+TSI	0.737459434	0.887734394	-61743
rs7247513	12691185	C	T	19	0.306163022	Ref	rs8110545	12754898	C	T	19	0.315109344	Ref	CEU+FIN+GBR+IBS+TSI	0.670146164	0.83590542	-63713
rs7247513	12691185	C	T	19	0.306163022	Ref	rs8104226	12756456	A	G	19	0.293240557	Ref	CEU+FIN+GBR+IBS+TSI	0.733111193	0.882991178	-65271
rs7247513	12691185	C	T	19	0.306163022	Ref	rs12984441	12760287	A	C	19	0.314115308	Ref	CEU+FIN+GBR+IBS+TSI	0.673885288	0.836304313	-69102
rs7247513	12691185	C	T	19	0.306163022	Ref	rs8102193	12760511	T	C	19	0.305168986	Ref	CEU+FIN+GBR+IBS+TSI	0.700622289	0.838994322	-69326
rs7247513	12691185	C	T	19	0.306163022	Ref	rs3815914	12760664	T	C	19	0.293240557	Ref	CEU+FIN+GBR+IBS+TSI	0.733111193	0.882991178	-69479
rs7247513	12691185	C	T	19	0.306163022	Ref	rs17476839	12762783	T	C	19	0.293240557	Ref	CEU+FIN+GBR+IBS+TSI	0.733111193	0.882991178	-71598
rs7247513	12691185	C	T	19	0.306163022	Ref	rs4804205	12763432	A	C	19	0.315109344	Ref	CEU+FIN+GBR+IBS+TSI	0.670076115	0.835861731	-72247
rs7247513	12691185	C	T	19	0.306163022	Ref	rs68156140	12763654	AT	A	19	0.302186879	Ref	CEU+FIN+GBR+IBS+TSI	0.738395659	0.867409109	-72469
rs7247513	12691185	C	T	19	0.306163022	Ref	rs8107642	12766370	G	A	19	0.321073559	Ref	CEU+FIN+GBR+IBS+TSI	0.647925554	0.833308509	-75185
rs7247513	12691185	C	T	19	0.306163022	Ref	rs73002392	12768391	G	A	19	0.31610338	Ref	CEU+FIN+GBR+IBS+TSI	0.650031086	0.825161121	-77206
rs7248888	46974003	C	T	19	0.058648111	Alt	rs12461069	46950084	A	G	19	0.072564612	Alt	CEU+FIN+GBR+IBS+TSI	0.738248985	0.962877461	23919
rs7248888	46974003	C	T	19	0.058648111	Alt	rs73942462	46962287	C	G	19	0.067594433	Alt	CEU+FIN+GBR+IBS+TSI	0.859401205	0.999999998	11716
rs7248888	46974003	C	T	19	0.058648111	Alt	rs73942468	46967008	G	A	19	0.067594433	Alt	CEU+FIN+GBR+IBS+TSI	0.859401205	0.999999998	6995
rs7248888	46974003	C	T	19	0.058648111	Alt	rs148698960	46968522	T	TA	19	0.060636183	Alt	CEU+FIN+GBR+IBS+TSI	0.965170426	0.999999998	5481
rs7248888	46974003	C	T	19	0.058648111	Alt	rs7248888	46974003	C	T	19	0.058648111	Alt	CEU+FIN+GBR+IBS+TSI	1	1	0
rs7248888	46974003	C	T	19	0.058648111	Alt	rs67004345	46977238	CT	C	19	0.079522863	Alt	CEU+FIN+GBR+IBS+TSI	0.721145723	0.999999998	-3235
rs7248888	46974003	C	T	19	0.058648111	Alt	rs76816761	46977712	C	T	19	0.054671968	Alt	CEU+FIN+GBR+IBS+TSI	0.92828245	0.999999998	-3709
rs7248888	46974003	C	T	19	0.058648111	Alt	rs145095181	46980341	G	A	19	0.054671968	Alt	CEU+FIN+GBR+IBS+TSI	0.72383941	0.883041353	-6338
rs7248888	46974003	C	T	19	0.058648111	Alt	rs61358546	46985961	C	T	19	0.054671968	Alt	CEU+FIN+GBR+IBS+TSI	0.72383941	0.883041353	-11958
rs7248888	46974003	C	T	19	0.058648111	Alt	rs76275132	46986565	CTG	C	19	0.053677932	Alt	CEU+FIN+GBR+IBS+TSI	0.706283903	0.880769495	-12562
rs7248888	46974003	C	T	19	0.058648111	Alt	rs57424378	46987923	AC	A	19	0.055666004	Alt	CEU+FIN+GBR+IBS+TSI	0.709545992	0.865982431	-13920
rs7248888	46974003	C	T	19	0.058648111	Alt	rs147374190	46990194	C	CGT	19	0.055666004	Alt	CEU+FIN+GBR+IBS+TSI	0.709545992	0.865982431	-16191
rs7248888	46974003	C	T	19	0.058648111	Alt	rs73942479	46990266	T	C	19	0.055666004	Alt	CEU+FIN+GBR+IBS+TSI	0.709545992	0.865982431	-16263
rs7248888	46974003	C	T	19	0.058648111	Alt	rs12459697	46990607	G	A	19	0.055666004	Alt	CEU+FIN+GBR+IBS+TSI	0.709545992	0.865982431	-16604
rs7248888	46974003	C	T	19	0.058648111	Alt	rs28758864	46992235	C	G	19	0.05666004	Alt	CEU+FIN+GBR+IBS+TSI	0.665036444	0.830556951	-18232
rs7248888	46974003	C	T	19	0.058648111	Alt	rs73942481	46993058	A	G	19	0.05666004	Alt	CEU+FIN+GBR+IBS+TSI	0.665036444	0.830556951	-19055
rs7249142	19276359	A	G	19	0.42445328	Ref	rs7253645	19261833	A	G	19	0.458250497	Alt	CEU+FIN+GBR+IBS+TSI	0.616574455	0.994182002	14526
rs7249142	19276359	A	G	19	0.42445328	Ref	rs66661132	19262997	C	T	19	0.49304175	Ref	CEU+FIN+GBR+IBS+TSI	0.750773463	0.995028572	13362
rs7249142	19276359	A	G	19	0.42445328	Ref	rs11085252	19265166	T	C	19	0.47415507	Alt	CEU+FIN+GBR+IBS+TSI	0.657667941	0.994482916	11193
rs7249142	19276359	A	G	19	0.42445328	Ref	rs10854006	19265296	G	T	19	0.465208748	Alt	CEU+FIN+GBR+IBS+TSI	0.634251188	0.994315479	11063
rs7249142	19276359	A	G	19	0.42445328	Ref	rs7257072	19267990	C	T	19	0.466202783	Alt	CEU+FIN+GBR+IBS+TSI	0.636815935	0.994335687	8369
rs7249142	19276359	A	G	19	0.42445328	Ref	rs1985805	19268475	A	G	19	0.471172962	Alt	CEU+FIN+GBR+IBS+TSI	0.64977029	0.994424727	7884
rs7249142	19276359	A	G	19	0.42445328	Ref	rs2006978	19268917	A	G	19	0.471172962	Alt	CEU+FIN+GBR+IBS+TSI	0.64977029	0.994424727	7442
rs7249142	19276359	A	G	19	0.42445328	Ref	rs2006975	19268972	T	C	19	0.471172962	Alt	CEU+FIN+GBR+IBS+TSI	0.64977029	0.994424727	7387
rs7249142	19276359	A	G	19	0.42445328	Ref	rs1006057	19274147	C	T	19	0.494035785	Ref	CEU+FIN+GBR+IBS+TSI	0.755284731	1	2212
rs7249142	19276359	A	G	19	0.42445328	Ref	rs7249142	19276359	A	G	19	0.42445328	Ref	CEU+FIN+GBR+IBS+TSI	1	1	0
rs7249142	19276359	A	G	19	0.42445328	Ref	rs11669860	19277296	G	A	19	0.488071571	Ref	CEU+FIN+GBR+IBS+TSI	0.720925758	0.965401007	-937
rs7249142	19276359	A	G	19	0.42445328	Ref	19	19277389	A	ACCCCCCCC	19	0.490059642	Ref	CEU+FIN+GBR+IBS+TSI	0.677938053	0.939907527	-1030
rs7249142	19276359	A	G	19	0.42445328	Ref	rs11669861	19277402	C	T	19	0.492047714	Ref	CEU+FIN+GBR+IBS+TSI	0.686770117	0.949780368	-1043
rs7249142	19276359	A	G	19	0.42445328	Ref	rs56322437	19277406	T	TAA	19	0.488071571	Alt	CEU+FIN+GBR+IBS+TSI	0.651723606	0.962764213	-1047
rs7249142	19276359	A	G	19	0.42445328	Ref	rs11085253	19277517	A	G	19	0.46222664	Ref	CEU+FIN+GBR+IBS+TSI	0.781154794	0.954161172	-1158
rs7249142	19276359	A	G	19	0.42445328	Ref	rs10854008	19278108	C	T	19	0.494035785	Alt	CEU+FIN+GBR+IBS+TSI	0.668326002	0.963385755	-1749
rs7249142	19276359	A	G	19	0.42445328	Ref	rs12975096	19279409	G	T	19	0.472166998	Ref	CEU+FIN+GBR+IBS+TSI	0.740877301	0.947977508	-3050
rs7249142	19276359	A	G	19	0.42445328	Ref	rs12974672	19279452	C	G	19	0.494035785	Alt	CEU+FIN+GBR+IBS+TSI	0.668326002	0.963385755	-3093
rs7249142	19276359	A	G	19	0.42445328	Ref	rs12975253	19279745	A	C	19	0.494035785	Alt	CEU+FIN+GBR+IBS+TSI	0.668326002	0.963385755	-3386
rs7249142	19276359	A	G	19	0.42445328	Ref	rs12975290	19279793	A	G	19	0.494035785	Alt	CEU+FIN+GBR+IBS+TSI	0.668326002	0.963385755	-3434
rs7249142	19276359	A	G	19	0.42445328	Ref	rs11302220	19280160	CA	C	19	0.494035785	Alt	CEU+FIN+GBR+IBS+TSI	0.668326002	0.963385755	-3801
rs7249142	19276359	A	G	19	0.42445328	Ref	rs7260127	19280499	T	C	19	0.495029821	Alt	CEU+FIN+GBR+IBS+TSI	0.663817724	0.958223795	-4140
rs7249142	19276359	A	G	19	0.42445328	Ref	rs1858846	19281187	T	G	19	0.496023857	Alt	CEU+FIN+GBR+IBS+TSI	0.666631003	0.958344831	-4828
rs7249142	19276359	A	G	19	0.42445328	Ref	rs759999	19281207	A	C	19	0.470178926	Ref	CEU+FIN+GBR+IBS+TSI	0.739776996	0.943501775	-4848
rs7249142	19276359	A	G	19	0.42445328	Ref	rs741706	19281672	C	T	19	0.49304175	Alt	CEU+FIN+GBR+IBS+TSI	0.665526535	0.96327942	-5313
rs7249142	19276359	A	G	19	0.42445328	Ref	rs2238667	19282523	G	A	19	0.49304175	Alt	CEU+FIN+GBR+IBS+TSI	0.665526535	0.96327942	-6164
rs7249142	19276359	A	G	19	0.42445328	Ref	rs2238668	19282597	A	G	19	0.49304175	Alt	CEU+FIN+GBR+IBS+TSI	0.665526535	0.96327942	-6238
rs7249142	19276359	A	G	19	0.42445328	Ref	rs2283623	19283027	G	C	19	0.473161034	Ref	CEU+FIN+GBR+IBS+TSI	0.737699024	0.947830087	-6668
rs7249142	19276359	A	G	19	0.42445328	Ref	rs7256811	19283551	A	G	19	0.49304175	Alt	CEU+FIN+GBR+IBS+TSI	0.665526535	0.96327942	-7192
rs7249142	19276359	A	G	19	0.42445328	Ref	rs12980955	19283646	T	C	19	0.473161034	Ref	CEU+FIN+GBR+IBS+TSI	0.737699024	0.947830087	-7287
rs7249142	19276359	A	G	19	0.42445328	Ref	rs12980269	19284131	A	G	19	0.49304175	Alt	CEU+FIN+GBR+IBS+TSI	0.665526535	0.96327942	-7772
rs7249142	19276359	A	G	19	0.42445328	Ref	rs10854009	19284705	A	C	19	0.473161034	Ref	CEU+FIN+GBR+IBS+TSI	0.737699024	0.947830087	-8346
rs7249142	19276359	A	G	19	0.42445328	Ref	rs2314035	19284920	T	C	19	0.473161034	Ref	CEU+FIN+GBR+IBS+TSI	0.737699024	0.947830087	-8561
rs7249142	19276359	A	G	19	0.42445328	Ref	rs7250650	19285989	A	T	19	0.49304175	Alt	CEU+FIN+GBR+IBS+TSI	0.665526535	0.96327942	-9630
rs7249142	19276359	A	G	19	0.42445328	Ref	rs10417796	19287072	A	G	19	0.473161034	Ref	CEU+FIN+GBR+IBS+TSI	0.737699024	0.947830087	-10713
rs7249142	19276359	A	G	19	0.42445328	Ref	rs10418053	19287164	A	G	19	0.473161034	Ref	CEU+FIN+GBR+IBS+TSI	0.737699024	0.947830087	-10805
rs7249142	19276359	A	G	19	0.42445328	Ref	rs539	19287802	A	G	19	0.49304175	Alt	CEU+FIN+GBR+IBS+TSI	0.665526535	0.96327942	-11443
rs7249142	19276359	A	G	19	0.42445328	Ref	rs1050544	19287901	T	C	19	0.473161034	Ref	CEU+FIN+GBR+IBS+TSI	0.737699024	0.947830087	-11542
rs7249142	19276359	A	G	19	0.42445328	Ref	rs7256802	19288699	T	G	19	0.473161034	Ref	CEU+FIN+GBR+IBS+TSI	0.737699024	0.947830087	-12340
rs7249142	19276359	A	G	19	0.42445328	Ref	rs12972894	19292047	A	G	19	0.497017893	Alt	CEU+FIN+GBR+IBS+TSI	0.654953205	0.948027066	-15688
rs7249142	19276359	A	G	19	0.42445328	Ref	rs2239369	19292405	A	T	19	0.496023857	Alt	CEU+FIN+GBR+IBS+TSI	0.652076056	0.94782504	-16046
rs7249142	19276359	A	G	19	0.42445328	Ref	rs2239370	19292674	T	C	19	0.473161034	Ref	CEU+FIN+GBR+IBS+TSI	0.737699024	0.947830087	-16315
rs7249142	19276359	A	G	19	0.42445328	Ref	rs8101388	19293938	A	C	19	0.497017893	Alt	CEU+FIN+GBR+IBS+TSI	0.654953205	0.948027066	-17579
rs7249142	19276359	A	G	19	0.42445328	Ref	rs71332145	19294011	G	A	19	0.497017893	Alt	CEU+FIN+GBR+IBS+TSI	0.654953205	0.948027066	-17652
rs7249142	19276359	A	G	19	0.42445328	Ref	rs68147405	19294091	C	T	19	0.49304175	Alt	CEU+FIN+GBR+IBS+TSI	0.665526535	0.96327942	-17732
rs7249142	19276359	A	G	19	0.42445328	Ref	rs62135499	19294237	T	C	19	0.5	Ref	CEU+FIN+GBR+IBS+TSI	0.641687562	0.932797031	-17878
rs7249142	19276359	A	G	19	0.42445328	Ref	rs72997174	19294389	T	C	19	0.497017893	Alt	CEU+FIN+GBR+IBS+TSI	0.654953205	0.948027066	-18030
rs7249142	19276359	A	G	19	0.42445328	Ref	rs60811331	19295118	T	TC	19	0.49304175	Alt	CEU+FIN+GBR+IBS+TSI	0.608048279	0.920743424	-18759
rs7249142	19276359	A	G	19	0.42445328	Ref	rs10854012	19295719	C	T	19	0.499005964	Ref	CEU+FIN+GBR+IBS+TSI	0.644510048	0.932989553	-19360
rs7249142	19276359	A	G	19	0.42445328	Ref	rs4808185	19296217	A	G	19	0.468190855	Ref	CEU+FIN+GBR+IBS+TSI	0.723908159	0.929609691	-19858
rs7249142	19276359	A	G	19	0.42445328	Ref	rs11669408	19296401	G	A	19	0.497017893	Alt	CEU+FIN+GBR+IBS+TSI	0.654953205	0.948027066	-20042
rs7249142	19276359	A	G	19	0.42445328	Ref	rs3787040	19297292	T	C	19	0.498011928	Alt	CEU+FIN+GBR+IBS+TSI	0.650540151	0.942951213	-20933
rs7249142	19276359	A	G	19	0.42445328	Ref	rs12609573	19297567	T	C	19	0.499005964	Ref	CEU+FIN+GBR+IBS+TSI	0.637333441	0.927780602	-21208
rs7249142	19276359	A	G	19	0.42445328	Ref	rs12981160	19298099	T	A	19	0.498011928	Alt	CEU+FIN+GBR+IBS+TSI	0.650540151	0.942951213	-21740
rs7250872	1811603	C	T	19	0.314115308	Alt	rs9941464	1809598	C	T	19	0.222664016	Alt	CEU+FIN+GBR+IBS+TSI	0.60763798	0.985645671	2005
rs7250872	1811603	C	T	19	0.314115308	Alt	rs7260237	1810098	G	A	19	0.220675944	Alt	CEU+FIN+GBR+IBS+TSI	0.600475632	0.985480951	1505
rs7250872	1811603	C	T	19	0.314115308	Alt	rs7250872	1811603	C	T	19	0.314115308	Alt	CEU+FIN+GBR+IBS+TSI	1	1	0
rs7250872	1811603	C	T	19	0.314115308	Alt	rs10418560	1812204	G	A	19	0.314115308	Alt	CEU+FIN+GBR+IBS+TSI	0.963281814	0.981469212	-601
rs7250872	1811603	C	T	19	0.314115308	Alt	rs10421558	1812521	A	G	19	0.279324056	Alt	CEU+FIN+GBR+IBS+TSI	0.792232285	0.967522576	-918
rs7253363	11682495	T	G	19	0.039761431	Ref	rs7253363	11682495	T	G	19	0.039761431	Ref	CEU+FIN+GBR+IBS+TSI	1	1	0
rs7253363	11682495	T	G	19	0.039761431	Ref	rs4804607	11700877	A	G	19	0.030815109	Ref	CEU+FIN+GBR+IBS+TSI	0.716600431	0.966054051	-18382
rs7254232	47796800	A	G	19	0.281312127	Alt	rs60053296	47787868	CGT	C	19	0.262425447	Alt	CEU+FIN+GBR+IBS+TSI	0.719842967	0.889903554	8932
rs7254232	47796800	A	G	19	0.281312127	Alt	rs13344447	47788444	G	A	19	0.245526839	Alt	CEU+FIN+GBR+IBS+TSI	0.811996563	0.988265367	8356
rs7254232	47796800	A	G	19	0.281312127	Alt	rs10423260	47788928	G	A	19	0.245526839	Alt	CEU+FIN+GBR+IBS+TSI	0.811996563	0.988265367	7872
rs7254232	47796800	A	G	19	0.281312127	Alt	rs11083868	47792009	G	A	19	0.264413519	Alt	CEU+FIN+GBR+IBS+TSI	0.756618624	0.907690154	4791
rs7254232	47796800	A	G	19	0.281312127	Alt	rs8103584	47792247	T	C	19	0.210735586	Alt	CEU+FIN+GBR+IBS+TSI	0.653338261	0.978668108	4553
rs7254232	47796800	A	G	19	0.281312127	Alt	rs10406676	47792327	A	G	19	0.250497018	Alt	CEU+FIN+GBR+IBS+TSI	0.834428736	0.988562421	4473
rs7254232	47796800	A	G	19	0.281312127	Alt	rs12980447	47792585	T	G	19	0.250497018	Alt	CEU+FIN+GBR+IBS+TSI	0.834428736	0.988562421	4215
rs7254232	47796800	A	G	19	0.281312127	Alt	rs10853782	47793109	C	T	19	0.254473161	Alt	CEU+FIN+GBR+IBS+TSI	0.872028268	0.999999999	3691
rs7254232	47796800	A	G	19	0.281312127	Alt	rs10853783	47793124	T	C	19	0.281312127	Alt	CEU+FIN+GBR+IBS+TSI	0.990180478	0.995078126	3676
rs7254232	47796800	A	G	19	0.281312127	Alt	rs10853785	47793439	C	T	19	0.254473161	Alt	CEU+FIN+GBR+IBS+TSI	0.872028268	0.999999999	3361
rs7254232	47796800	A	G	19	0.281312127	Alt	rs10414789	47793563	C	G	19	0.255467197	Alt	CEU+FIN+GBR+IBS+TSI	0.866862885	0.994428633	3237
rs7254232	47796800	A	G	19	0.281312127	Alt	rs61141761	47793673	G	GGGC	19	0.250497018	Alt	CEU+FIN+GBR+IBS+TSI	0.834425056	0.988560242	3127
rs7254232	47796800	A	G	19	0.281312127	Alt	rs10415028	47793713	A	G	19	0.255467197	Alt	CEU+FIN+GBR+IBS+TSI	0.86686142	0.994427793	3087
rs7254232	47796800	A	G	19	0.281312127	Alt	rs11673202	47794626	T	C	19	0.254473161	Alt	CEU+FIN+GBR+IBS+TSI	0.872028268	0.999999999	2174
rs7254232	47796800	A	G	19	0.281312127	Alt	rs11673207	47794681	T	C	19	0.255467197	Alt	CEU+FIN+GBR+IBS+TSI	0.86686142	0.994427793	2119
rs7254232	47796800	A	G	19	0.281312127	Alt	rs11298567	47795267	CT	C	19	0.322067594	Alt	CEU+FIN+GBR+IBS+TSI	0.608127101	0.859119205	1533
rs7254232	47796800	A	G	19	0.281312127	Alt	rs11083871	47795459	A	G	19	0.255467197	Alt	CEU+FIN+GBR+IBS+TSI	0.876603434	0.999999999	1341
rs7254232	47796800	A	G	19	0.281312127	Alt	rs7247789	47795677	T	C	19	0.255467197	Alt	CEU+FIN+GBR+IBS+TSI	0.876603434	0.999999999	1123
rs7254232	47796800	A	G	19	0.281312127	Alt	rs7247010	47795716	C	T	19	0.255467197	Alt	CEU+FIN+GBR+IBS+TSI	0.876603434	0.999999999	1084
rs7254232	47796800	A	G	19	0.281312127	Alt	rs7247888	47795719	T	C	19	0.283300199	Alt	CEU+FIN+GBR+IBS+TSI	0.990235617	1	1081
rs7254232	47796800	A	G	19	0.281312127	Alt	rs7250152	47795969	C	T	19	0.255467197	Alt	CEU+FIN+GBR+IBS+TSI	0.876603434	0.999999999	831
rs7254232	47796800	A	G	19	0.281312127	Alt	rs373555783	47796322	G	GTT	19	0.255467197	Alt	CEU+FIN+GBR+IBS+TSI	0.876603434	0.999999999	478
rs7254232	47796800	A	G	19	0.281312127	Alt	rs58250894	47796384	CTT	C	19	0.255467197	Alt	CEU+FIN+GBR+IBS+TSI	0.876603434	0.999999999	416
rs7254232	47796800	A	G	19	0.281312127	Alt	rs7254232	47796800	A	G	19	0.281312127	Alt	CEU+FIN+GBR+IBS+TSI	1	1	0
rs7254232	47796800	A	G	19	0.281312127	Alt	rs56073838	47797409	C	T	19	0.255467197	Alt	CEU+FIN+GBR+IBS+TSI	0.876603434	0.999999999	-609
rs7254232	47796800	A	G	19	0.281312127	Alt	rs8110056	47797721	T	C	19	0.279324056	Alt	CEU+FIN+GBR+IBS+TSI	0.990193737	1	-921
rs7254232	47796800	A	G	19	0.281312127	Alt	rs55908236	47798290	G	C	19	0.255467197	Alt	CEU+FIN+GBR+IBS+TSI	0.876603434	0.999999999	-1490
rs7254232	47796800	A	G	19	0.281312127	Alt	rs57809461	47798336	AT	A	19	0.273359841	Alt	CEU+FIN+GBR+IBS+TSI	0.883575286	0.958822443	-1536
rs7254232	47796800	A	G	19	0.281312127	Alt	rs57496297	47798811	C	T	19	0.255467197	Alt	CEU+FIN+GBR+IBS+TSI	0.876603434	0.999999999	-2011
rs7254232	47796800	A	G	19	0.281312127	Alt	rs57675971	47798892	C	G	19	0.256461233	Alt	CEU+FIN+GBR+IBS+TSI	0.871445862	0.994455195	-2092
rs7254232	47796800	A	G	19	0.281312127	Alt	rs7249307	47799301	T	C	19	0.255467197	Alt	CEU+FIN+GBR+IBS+TSI	0.857155246	0.988844859	-2501
rs7254232	47796800	A	G	19	0.281312127	Alt	rs7249311	47799306	T	C	19	0.255467197	Alt	CEU+FIN+GBR+IBS+TSI	0.857155246	0.988844859	-2506
rs7254232	47796800	A	G	19	0.281312127	Alt	rs7248529	47799408	C	T	19	0.254473161	Alt	CEU+FIN+GBR+IBS+TSI	0.852583284	0.988787858	-2608
rs7254232	47796800	A	G	19	0.281312127	Alt	rs7248747	47799420	G	A	19	0.254473161	Alt	CEU+FIN+GBR+IBS+TSI	0.852583284	0.988787858	-2620
rs7254232	47796800	A	G	19	0.281312127	Alt	rs10853786	47801106	T	C	19	0.286282306	Alt	CEU+FIN+GBR+IBS+TSI	0.927628094	0.974982676	-4306
rs7254232	47796800	A	G	19	0.281312127	Alt	rs11668812	47801598	C	A	19	0.286282306	Alt	CEU+FIN+GBR+IBS+TSI	0.927628094	0.974982676	-4798
rs7254232	47796800	A	G	19	0.281312127	Alt	rs34615015	47801848	T	C	19	0.286282306	Alt	CEU+FIN+GBR+IBS+TSI	0.927628094	0.974982676	-5048
rs7254232	47796800	A	G	19	0.281312127	Alt	rs1962635	47802113	C	T	19	0.258449304	Alt	CEU+FIN+GBR+IBS+TSI	0.822839233	0.961311868	-5313
rs7254232	47796800	A	G	19	0.281312127	Alt	rs1962634	47802157	T	C	19	0.286282306	Alt	CEU+FIN+GBR+IBS+TSI	0.927628094	0.974982676	-5357
rs7254232	47796800	A	G	19	0.281312127	Alt	rs11669294	47803490	T	G	19	0.287276342	Alt	CEU+FIN+GBR+IBS+TSI	0.913479144	0.969872382	-6690
rs7254232	47796800	A	G	19	0.281312127	Alt	rs11673071	47803501	A	G	19	0.287276342	Alt	CEU+FIN+GBR+IBS+TSI	0.92301627	0.974922184	-6701
rs7254232	47796800	A	G	19	0.281312127	Alt	rs147210681	47804020	TTTTTC	T	19	0.261431412	Alt	CEU+FIN+GBR+IBS+TSI	0.827161851	0.956391813	-7220
rs7254232	47796800	A	G	19	0.281312127	Alt	rs200967585	47804770	AT	A	19	0.311133201	Alt	CEU+FIN+GBR+IBS+TSI	0.612219549	0.840494893	-7970
rs7254232	47796800	A	G	19	0.281312127	Alt	rs75765099	47807466	CAT	C	19	0.295228628	Ref	CEU+FIN+GBR+IBS+TSI	0.714893388	0.874684998	-10666
rs7254232	47796800	A	G	19	0.281312127	Alt	rs73063338	47807516	A	G	19	0.295228628	Ref	CEU+FIN+GBR+IBS+TSI	0.714893388	0.874684998	-10716
rs7254232	47796800	A	G	19	0.281312127	Alt	rs11670768	47808431	G	A	19	0.265407555	Alt	CEU+FIN+GBR+IBS+TSI	0.635966109	0.830056479	-11631
rs7254232	47796800	A	G	19	0.281312127	Alt	rs11670789	47808762	A	G	19	0.268389662	Alt	CEU+FIN+GBR+IBS+TSI	0.623446235	0.815606349	-11962
rs7254232	47796800	A	G	19	0.281312127	Alt	rs11671717	47808798	G	C	19	0.268389662	Alt	CEU+FIN+GBR+IBS+TSI	0.623446235	0.815606349	-11998
rs7254232	47796800	A	G	19	0.281312127	Alt	rs7253663	47808828	T	G	19	0.268389662	Alt	CEU+FIN+GBR+IBS+TSI	0.623446235	0.815606349	-12028
rs7254232	47796800	A	G	19	0.281312127	Alt	rs201558234	47809223	A	AT	19	0.26640159	Alt	CEU+FIN+GBR+IBS+TSI	0.614403156	0.813788544	-12423
rs7254232	47796800	A	G	19	0.281312127	Alt	rs57784793	47809524	C	CT	19	0.269383698	Alt	CEU+FIN+GBR+IBS+TSI	0.619427259	0.810920445	-12724
rs7254232	47796800	A	G	19	0.281312127	Alt	rs4287683	47809671	G	A	19	0.269383698	Alt	CEU+FIN+GBR+IBS+TSI	0.619427259	0.810920445	-12871
rs7254232	47796800	A	G	19	0.281312127	Alt	rs4538111	47809689	A	T	19	0.269383698	Alt	CEU+FIN+GBR+IBS+TSI	0.619427259	0.810920445	-12889
rs7254232	47796800	A	G	19	0.281312127	Alt	rs4508517	47809714	A	T	19	0.269383698	Alt	CEU+FIN+GBR+IBS+TSI	0.619427259	0.810920445	-12914
rs7254232	47796800	A	G	19	0.281312127	Alt	rs62128435	47810085	T	C	19	0.268389662	Alt	CEU+FIN+GBR+IBS+TSI	0.614948262	0.810028657	-13285
rs7254232	47796800	A	G	19	0.281312127	Alt	rs67834691	47810358	G	A	19	0.268389662	Alt	CEU+FIN+GBR+IBS+TSI	0.614948262	0.810028657	-13558
rs7254232	47796800	A	G	19	0.281312127	Alt	rs4595896	47810900	G	A	19	0.295228628	Ref	CEU+FIN+GBR+IBS+TSI	0.706144363	0.869316226	-14100
rs7254232	47796800	A	G	19	0.281312127	Alt	rs11673309	47811823	T	G	19	0.268389662	Alt	CEU+FIN+GBR+IBS+TSI	0.614948262	0.810028657	-15023
rs7254232	47796800	A	G	19	0.281312127	Alt	rs60925053	47812689	G	A	19	0.268389662	Alt	CEU+FIN+GBR+IBS+TSI	0.614948262	0.810028657	-15889
rs7254232	47796800	A	G	19	0.281312127	Alt	rs59259352	47812757	A	G	19	0.268389662	Alt	CEU+FIN+GBR+IBS+TSI	0.614948262	0.810028657	-15957
rs7254232	47796800	A	G	19	0.281312127	Alt	rs10404456	47812900	C	T	19	0.293240557	Ref	CEU+FIN+GBR+IBS+TSI	0.713983434	0.869953833	-16100
rs7254232	47796800	A	G	19	0.281312127	Alt	rs11670330	47813165	G	A	19	0.268389662	Alt	CEU+FIN+GBR+IBS+TSI	0.614948262	0.810028657	-16365
rs7254232	47796800	A	G	19	0.281312127	Alt	rs11668733	47815156	T	C	19	0.268389662	Alt	CEU+FIN+GBR+IBS+TSI	0.614948262	0.810028657	-18356
rs7254232	47796800	A	G	19	0.281312127	Alt	rs11668768	47815192	T	C	19	0.268389662	Alt	CEU+FIN+GBR+IBS+TSI	0.614948262	0.810028657	-18392
rs7254232	47796800	A	G	19	0.281312127	Alt	rs4427917	47815715	G	C	19	0.268389662	Alt	CEU+FIN+GBR+IBS+TSI	0.614948262	0.810028657	-18915
rs7255045	12932269	G	A	19	0.270377734	Alt	rs8109193	12931365	T	G	19	0.270377734	Alt	CEU+FIN+GBR+IBS+TSI	1	0.999999999	904
rs7255045	12932269	G	A	19	0.270377734	Alt	rs11671604	12931689	A	T	19	0.227634195	Alt	CEU+FIN+GBR+IBS+TSI	0.795319479	0.999999999	580
rs7255045	12932269	G	A	19	0.270377734	Alt	rs60541781	12932016	G	GTCTC	19	0.230616302	Alt	CEU+FIN+GBR+IBS+TSI	0.808861529	0.999999999	253
rs7255045	12932269	G	A	19	0.270377734	Alt	rs7255045	12932269	G	A	19	0.270377734	Alt	CEU+FIN+GBR+IBS+TSI	1	1	0
rs7255045	12932269	G	A	19	0.270377734	Alt	rs55792045	12933914	G	A	19	0.227634195	Alt	CEU+FIN+GBR+IBS+TSI	0.795319479	0.999999999	-1645
rs7255045	12932269	G	A	19	0.270377734	Alt	rs199970633	12938907	CAAA	C	19	0.229622266	Alt	CEU+FIN+GBR+IBS+TSI	0.687863181	0.924766982	-6638
rs7255045	12932269	G	A	19	0.270377734	Alt	rs71680836	12941652	AGTGT	A	19	0.272365805	Alt	CEU+FIN+GBR+IBS+TSI	0.940250737	0.974552321	-9383
rs7255045	12932269	G	A	19	0.270377734	Alt	rs10419408	12942750	A	G	19	0.267395626	Alt	CEU+FIN+GBR+IBS+TSI	0.974892903	0.994884078	-10481
rs7255045	12932269	G	A	19	0.270377734	Alt	rs3745648	12943638	G	C	19	0.229622266	Alt	CEU+FIN+GBR+IBS+TSI	0.687863181	0.924766982	-11369
rs7255045	12932269	G	A	19	0.270377734	Alt	rs4804737	12947938	T	C	19	0.284294235	Alt	CEU+FIN+GBR+IBS+TSI	0.865596437	0.963247912	-15669
rs7255045	12932269	G	A	19	0.270377734	Alt	rs10424001	12948462	A	G	19	0.284294235	Alt	CEU+FIN+GBR+IBS+TSI	0.865596437	0.963247912	-16193
rs7255045	12932269	G	A	19	0.270377734	Alt	rs8111370	12948864	G	T	19	0.284294235	Alt	CEU+FIN+GBR+IBS+TSI	0.865596437	0.963247912	-16595
rs7255045	12932269	G	A	19	0.270377734	Alt	rs7251196	12950863	G	A	19	0.234592445	Alt	CEU+FIN+GBR+IBS+TSI	0.645156005	0.883198159	-18594
rs7255045	12932269	G	A	19	0.270377734	Alt	rs10411443	12950948	G	C	19	0.235586481	Alt	CEU+FIN+GBR+IBS+TSI	0.649618856	0.883801491	-18679
rs7255045	12932269	G	A	19	0.270377734	Alt	rs11085818	12952271	G	A	19	0.24055666	Alt	CEU+FIN+GBR+IBS+TSI	0.617735209	0.85011288	-20002
rs7255045	12932269	G	A	19	0.270377734	Alt	rs4804738	12953183	T	G	19	0.241550696	Alt	CEU+FIN+GBR+IBS+TSI	0.622208711	0.850870756	-20914
rs7255045	12932269	G	A	19	0.270377734	Alt	rs34043164	12954014	GGA	G	19	0.239562624	Alt	CEU+FIN+GBR+IBS+TSI	0.622152264	0.855474289	-21745
rs7255045	12932269	G	A	19	0.270377734	Alt	rs2305796	12954141	C	T	19	0.239562624	Alt	CEU+FIN+GBR+IBS+TSI	0.622152264	0.855474289	-21872
rs7255045	12932269	G	A	19	0.270377734	Alt	rs6511840	12954720	C	T	19	0.239562624	Alt	CEU+FIN+GBR+IBS+TSI	0.622152264	0.855474289	-22451
rs7255045	12932269	G	A	19	0.270377734	Alt	rs6511841	12955149	G	T	19	0.239562624	Alt	CEU+FIN+GBR+IBS+TSI	0.622152264	0.855474289	-22880
rs7255045	12932269	G	A	19	0.270377734	Alt	rs6511842	12955178	G	A	19	0.24055666	Alt	CEU+FIN+GBR+IBS+TSI	0.617735209	0.85011288	-22909
rs7255045	12932269	G	A	19	0.270377734	Alt	rs6511843	12955544	A	C	19	0.289264414	Alt	CEU+FIN+GBR+IBS+TSI	0.844018635	0.962793322	-23275
rs7255045	12932269	G	A	19	0.270377734	Alt	rs1124820	12957114	G	A	19	0.289264414	Alt	CEU+FIN+GBR+IBS+TSI	0.844018635	0.962793322	-24845
rs7255045	12932269	G	A	19	0.270377734	Alt	rs7259590	12957542	A	G	19	0.289264414	Alt	CEU+FIN+GBR+IBS+TSI	0.844018635	0.962793322	-25273
rs7255045	12932269	G	A	19	0.270377734	Alt	rs10426080	12957850	A	G	19	0.289264414	Alt	CEU+FIN+GBR+IBS+TSI	0.844018635	0.962793322	-25581
rs7255045	12932269	G	A	19	0.270377734	Alt	rs2290689	12958360	T	C	19	0.289264414	Alt	CEU+FIN+GBR+IBS+TSI	0.844018635	0.962793322	-26091
rs7255045	12932269	G	A	19	0.270377734	Alt	rs2290688	12958697	T	C	19	0.289264414	Alt	CEU+FIN+GBR+IBS+TSI	0.844018635	0.962793322	-26428
rs7255045	12932269	G	A	19	0.270377734	Alt	rs8105643	12959631	G	C	19	0.289264414	Alt	CEU+FIN+GBR+IBS+TSI	0.844018635	0.962793322	-27362
rs7255045	12932269	G	A	19	0.270377734	Alt	rs8110185	12959827	T	A	19	0.289264414	Alt	CEU+FIN+GBR+IBS+TSI	0.844018635	0.962793322	-27558
rs7255045	12932269	G	A	19	0.270377734	Alt	rs8099965	12960703	T	C	19	0.289264414	Alt	CEU+FIN+GBR+IBS+TSI	0.844018635	0.962793322	-28434
rs7255045	12932269	G	A	19	0.270377734	Alt	rs10420014	12960947	G	T	19	0.226640159	Alt	CEU+FIN+GBR+IBS+TSI	0.684033166	0.930030897	-28678
rs7255045	12932269	G	A	19	0.270377734	Alt	rs10407116	12962272	G	A	19	0.289264414	Alt	CEU+FIN+GBR+IBS+TSI	0.844018635	0.962793322	-30003
rs7255045	12932269	G	A	19	0.270377734	Alt	rs59254743	12962283	GTTGT	G	19	0.289264414	Alt	CEU+FIN+GBR+IBS+TSI	0.844018635	0.962793322	-30014
rs7255045	12932269	G	A	19	0.270377734	Alt	rs7250751	12962648	A	G	19	0.289264414	Alt	CEU+FIN+GBR+IBS+TSI	0.844018635	0.962793322	-30379
rs7255045	12932269	G	A	19	0.270377734	Alt	rs1078264	12963143	T	C	19	0.289264414	Alt	CEU+FIN+GBR+IBS+TSI	0.844018635	0.962793322	-30874
rs7255045	12932269	G	A	19	0.270377734	Alt	rs2077544	12963285	C	T	19	0.226640159	Alt	CEU+FIN+GBR+IBS+TSI	0.684033166	0.930030897	-31016
rs7255045	12932269	G	A	19	0.270377734	Alt	rs10423124	12963585	T	C	19	0.289264414	Alt	CEU+FIN+GBR+IBS+TSI	0.844018635	0.962793322	-31316
rs7255045	12932269	G	A	19	0.270377734	Alt	rs58271940	12963661	C	CA	19	0.239562624	Alt	CEU+FIN+GBR+IBS+TSI	0.622152264	0.855474289	-31392
rs7255045	12932269	G	A	19	0.270377734	Alt	rs10423787	12963822	T	C	19	0.289264414	Alt	CEU+FIN+GBR+IBS+TSI	0.844018635	0.962793322	-31553
rs7255045	12932269	G	A	19	0.270377734	Alt	rs62108432	12964033	T	C	19	0.289264414	Alt	CEU+FIN+GBR+IBS+TSI	0.844018635	0.962793322	-31764
rs7255045	12932269	G	A	19	0.270377734	Alt	rs4570988	12964163	A	G	19	0.289264414	Alt	CEU+FIN+GBR+IBS+TSI	0.844018635	0.962793322	-31894
rs7255045	12932269	G	A	19	0.270377734	Alt	rs6511844	12968183	A	G	19	0.239562624	Alt	CEU+FIN+GBR+IBS+TSI	0.622152264	0.855474289	-35914
rs7255045	12932269	G	A	19	0.270377734	Alt	19	12968820	CAAAAAAAAAAAAAAAAAA	C	19	0.241550696	Alt	CEU+FIN+GBR+IBS+TSI	0.604375186	0.838588431	-36551
rs7255045	12932269	G	A	19	0.270377734	Alt	rs145670944	12969865	TTTTATTTA	T	19	0.289264414	Alt	CEU+FIN+GBR+IBS+TSI	0.844018635	0.962793322	-37596
rs7255045	12932269	G	A	19	0.270377734	Alt	rs10410253	12971383	C	G	19	0.292246521	Alt	CEU+FIN+GBR+IBS+TSI	0.831415692	0.962512448	-39114
rs7255045	12932269	G	A	19	0.270377734	Alt	rs55931366	12972813	CTT	C	19	0.27833002	Alt	CEU+FIN+GBR+IBS+TSI	0.769758944	0.895058982	-40544
rs7255045	12932269	G	A	19	0.270377734	Alt	rs55730975	12973039	G	A	19	0.291252485	Alt	CEU+FIN+GBR+IBS+TSI	0.835588346	0.962606545	-40770
rs7255045	12932269	G	A	19	0.270377734	Alt	rs4614850	12974636	G	T	19	0.291252485	Alt	CEU+FIN+GBR+IBS+TSI	0.835588346	0.962606545	-42367
rs7255045	12932269	G	A	19	0.270377734	Alt	rs1985646	12974996	T	C	19	0.291252485	Alt	CEU+FIN+GBR+IBS+TSI	0.835588346	0.962606545	-42727
rs7255045	12932269	G	A	19	0.270377734	Alt	rs2014639	12975021	G	C	19	0.242544732	Alt	CEU+FIN+GBR+IBS+TSI	0.617744382	0.845519049	-42752
rs7255045	12932269	G	A	19	0.270377734	Alt	rs2242512	12975599	G	A	19	0.291252485	Alt	CEU+FIN+GBR+IBS+TSI	0.835588346	0.962606545	-43330
rs7255045	12932269	G	A	19	0.270377734	Alt	rs146361171	12976481	AAAC	A	19	0.291252485	Alt	CEU+FIN+GBR+IBS+TSI	0.835588346	0.962606545	-44212
rs7255045	12932269	G	A	19	0.270377734	Alt	rs1810363	12979120	T	A	19	0.291252485	Alt	CEU+FIN+GBR+IBS+TSI	0.835588346	0.962606545	-46851
rs7255045	12932269	G	A	19	0.270377734	Alt	rs11672387	12981253	C	G	19	0.24055666	Alt	CEU+FIN+GBR+IBS+TSI	0.709365938	0.910983653	-48984
rs7255045	12932269	G	A	19	0.270377734	Alt	rs11672390	12981291	C	A	19	0.291252485	Alt	CEU+FIN+GBR+IBS+TSI	0.835588346	0.962606545	-49022
rs7255045	12932269	G	A	19	0.270377734	Alt	rs2242513	12982275	G	T	19	0.291252485	Alt	CEU+FIN+GBR+IBS+TSI	0.835588346	0.962606545	-50006
rs7255045	12932269	G	A	19	0.270377734	Alt	rs2242514	12982798	A	G	19	0.292246521	Alt	CEU+FIN+GBR+IBS+TSI	0.831415692	0.962512448	-50529
rs7255045	12932269	G	A	19	0.270377734	Alt	rs2242516	12983472	C	T	19	0.291252485	Alt	CEU+FIN+GBR+IBS+TSI	0.835588346	0.962606545	-51203
rs7255045	12932269	G	A	19	0.270377734	Alt	rs11085822	12985576	A	G	19	0.291252485	Alt	CEU+FIN+GBR+IBS+TSI	0.835588346	0.962606545	-53307
rs7255045	12932269	G	A	19	0.270377734	Alt	rs4804209	12985955	G	C	19	0.242544732	Alt	CEU+FIN+GBR+IBS+TSI	0.617744382	0.845519049	-53686
rs7255045	12932269	G	A	19	0.270377734	Alt	rs10404876	12987605	T	C	19	0.291252485	Alt	CEU+FIN+GBR+IBS+TSI	0.835588346	0.962606545	-55336
rs7255045	12932269	G	A	19	0.270377734	Alt	rs2418568	12987881	A	G	19	0.291252485	Alt	CEU+FIN+GBR+IBS+TSI	0.835588346	0.962606545	-55612
rs7255045	12932269	G	A	19	0.270377734	Alt	rs2085466	12988428	T	C	19	0.291252485	Alt	CEU+FIN+GBR+IBS+TSI	0.835588346	0.962606545	-56159
rs7255045	12932269	G	A	19	0.270377734	Alt	rs2293682	12989560	G	A	19	0.243538767	Alt	CEU+FIN+GBR+IBS+TSI	0.622233239	0.846296046	-57291
rs7255045	12932269	G	A	19	0.270377734	Alt	rs4804210	12989980	A	G	19	0.268389662	Alt	CEU+FIN+GBR+IBS+TSI	0.756999317	0.874462502	-57711
rs7255045	12932269	G	A	19	0.270377734	Alt	rs7249143	12992579	G	T	19	0.31610338	Alt	CEU+FIN+GBR+IBS+TSI	0.721563799	0.948681184	-60310
rs7255045	12932269	G	A	19	0.270377734	Alt	rs11085823	12993255	G	C	19	0.317097416	Alt	CEU+FIN+GBR+IBS+TSI	0.718076612	0.948562479	-60986
rs7255045	12932269	G	A	19	0.270377734	Alt	rs12609744	12994140	T	C	19	0.317097416	Alt	CEU+FIN+GBR+IBS+TSI	0.718076612	0.948562479	-61871
rs7255045	12932269	G	A	19	0.270377734	Alt	rs74726681	12994353	A	G	19	0.318091451	Alt	CEU+FIN+GBR+IBS+TSI	0.714584822	0.948425895	-62084
rs7255045	12932269	G	A	19	0.270377734	Alt	rs2280742	12994715	A	G	19	0.317097416	Alt	CEU+FIN+GBR+IBS+TSI	0.718050027	0.94854492	-62446
rs7255045	12932269	G	A	19	0.270377734	Alt	rs2072597	12996740	A	G	19	0.318091451	Alt	CEU+FIN+GBR+IBS+TSI	0.714557743	0.948407924	-64471
rs7255066	45146103	T	C	19	0.269383698	Alt	rs12983889	45133475	A	G	19	0.182902584	Alt	CEU+FIN+GBR+IBS+TSI	0.607105341	0.999999999	12628
rs7255066	45146103	T	C	19	0.269383698	Alt	rs12977255	45134422	A	G	19	0.184890656	Alt	CEU+FIN+GBR+IBS+TSI	0.615201152	0.999999999	11681
rs7255066	45146103	T	C	19	0.269383698	Alt	rs12979820	45134626	T	C	19	0.184890656	Alt	CEU+FIN+GBR+IBS+TSI	0.615201152	0.999999999	11477
rs7255066	45146103	T	C	19	0.269383698	Alt	rs12985368	45135147	C	T	19	0.184890656	Alt	CEU+FIN+GBR+IBS+TSI	0.615201152	0.999999999	10956
rs7255066	45146103	T	C	19	0.269383698	Alt	rs34817927	45135365	C	T	19	0.184890656	Alt	CEU+FIN+GBR+IBS+TSI	0.615201152	0.999999999	10738
rs7255066	45146103	T	C	19	0.269383698	Alt	rs35823804	45135442	G	A	19	0.184890656	Alt	CEU+FIN+GBR+IBS+TSI	0.615201152	0.999999999	10661
rs7255066	45146103	T	C	19	0.269383698	Alt	rs12971689	45135579	G	A	19	0.184890656	Alt	CEU+FIN+GBR+IBS+TSI	0.615201152	0.999999999	10524
rs7255066	45146103	T	C	19	0.269383698	Alt	rs59451830	45136350	C	T	19	0.189860835	Alt	CEU+FIN+GBR+IBS+TSI	0.635614516	0.999999999	9753
rs7255066	45146103	T	C	19	0.269383698	Alt	rs59669162	45136375	A	G	19	0.189860835	Alt	CEU+FIN+GBR+IBS+TSI	0.635614516	0.999999999	9728
rs7255066	45146103	T	C	19	0.269383698	Alt	rs60519804	45136383	T	C	19	0.189860835	Alt	CEU+FIN+GBR+IBS+TSI	0.635614516	0.999999999	9720
rs7255066	45146103	T	C	19	0.269383698	Alt	rs60570899	45136648	C	G	19	0.189860835	Alt	CEU+FIN+GBR+IBS+TSI	0.635614516	0.999999999	9455
rs7255066	45146103	T	C	19	0.269383698	Alt	rs13344267	45137012	A	C	19	0.189860835	Alt	CEU+FIN+GBR+IBS+TSI	0.635614516	0.999999999	9091
rs7255066	45146103	T	C	19	0.269383698	Alt	rs13344893	45138246	C	T	19	0.189860835	Alt	CEU+FIN+GBR+IBS+TSI	0.635614516	0.999999999	7857
rs7255066	45146103	T	C	19	0.269383698	Alt	19	45138669	TCTC	T	19	0.191848907	Alt	CEU+FIN+GBR+IBS+TSI	0.624110677	0.984551414	7434
rs7255066	45146103	T	C	19	0.269383698	Alt	rs57909683	45138673	TC	T	19	0.191848907	Alt	CEU+FIN+GBR+IBS+TSI	0.624110677	0.984551414	7430
rs7255066	45146103	T	C	19	0.269383698	Alt	rs10460181	45140165	A	G	19	0.189860835	Alt	CEU+FIN+GBR+IBS+TSI	0.635614516	0.999999999	5938
rs7255066	45146103	T	C	19	0.269383698	Alt	rs10460182	45140601	G	C	19	0.189860835	Alt	CEU+FIN+GBR+IBS+TSI	0.635614516	0.999999999	5502
rs7255066	45146103	T	C	19	0.269383698	Alt	rs10419829	45142851	G	T	19	0.249502982	Alt	CEU+FIN+GBR+IBS+TSI	0.901664182	0.999999999	3252
rs7255066	45146103	T	C	19	0.269383698	Alt	rs7260482	45143942	A	C	19	0.268389662	Alt	CEU+FIN+GBR+IBS+TSI	0.994956281	0.999999999	2161
rs7255066	45146103	T	C	19	0.269383698	Alt	rs7250339	45145612	A	G	19	0.249502982	Alt	CEU+FIN+GBR+IBS+TSI	0.901664182	0.999999999	491
rs7255066	45146103	T	C	19	0.269383698	Alt	rs73048339	45145863	T	C	19	0.260437376	Alt	CEU+FIN+GBR+IBS+TSI	0.750452589	0.886417718	240
rs7255066	45146103	T	C	19	0.269383698	Alt	rs7255066	45146103	T	C	19	0.269383698	Alt	CEU+FIN+GBR+IBS+TSI	1	1	0
rs7255066	45146103	T	C	19	0.269383698	Alt	rs2301274	45146402	T	C	19	0.249502982	Alt	CEU+FIN+GBR+IBS+TSI	0.901664182	0.999999999	-299
rs7255066	45146103	T	C	19	0.269383698	Alt	rs2301275	45146629	A	G	19	0.205765408	Alt	CEU+FIN+GBR+IBS+TSI	0.702654148	0.999999999	-526
rs7255066	45146103	T	C	19	0.269383698	Alt	rs11540084	45147340	G	T	19	0.203777336	Alt	CEU+FIN+GBR+IBS+TSI	0.694127728	0.999999999	-1237
rs7255066	45146103	T	C	19	0.269383698	Alt	rs10426401	45147719	T	G	19	0.246520875	Alt	CEU+FIN+GBR+IBS+TSI	0.88736138	0.999999999	-1616
rs7255066	45146103	T	C	19	0.269383698	Alt	rs71171277	45148748	T	TGAGA	19	0.246520875	Alt	CEU+FIN+GBR+IBS+TSI	0.88736138	0.999999999	-2645
rs7255066	45146103	T	C	19	0.269383698	Alt	rs28483039	45149235	G	A	19	0.247514911	Alt	CEU+FIN+GBR+IBS+TSI	0.882095557	0.994367816	-3132
rs7255066	45146103	T	C	19	0.269383698	Alt	rs8111946	45152394	T	C	19	0.265407555	Alt	CEU+FIN+GBR+IBS+TSI	0.979907025	0.999999999	-6291
rs7255066	45146103	T	C	19	0.269383698	Alt	rs10410915	45154340	G	A	19	0.186878728	Alt	CEU+FIN+GBR+IBS+TSI	0.623336551	0.999999999	-8237
rs7255066	45146103	T	C	19	0.269383698	Alt	rs203707	45157488	A	G	19	0.26640159	Alt	CEU+FIN+GBR+IBS+TSI	0.984909849	0.999999999	-11385
rs7255066	45146103	T	C	19	0.269383698	Alt	rs10410651	45160896	T	C	19	0.265407555	Alt	CEU+FIN+GBR+IBS+TSI	0.979907025	0.999999999	-14793
rs7255066	45146103	T	C	19	0.269383698	Alt	rs203709	45161566	T	A	19	0.269383698	Alt	CEU+FIN+GBR+IBS+TSI	0.979858358	0.989877951	-15463
rs7258249	8271721	G	A	19	0.487077535	Alt	rs2016145	8270436	T	C	19	0.380715706	Alt	CEU+FIN+GBR+IBS+TSI	0.632523621	0.9884534	1285
rs7258249	8271721	G	A	19	0.487077535	Alt	rs7258249	8271721	G	A	19	0.487077535	Alt	CEU+FIN+GBR+IBS+TSI	1	1	0
rs7258249	8271721	G	A	19	0.487077535	Alt	rs143023642	8271904	G	GT	19	0.475149105	Ref	CEU+FIN+GBR+IBS+TSI	0.701609474	0.903394716	-183
rs7258249	8271721	G	A	19	0.487077535	Alt	rs12982350	8272146	C	G	19	0.490059642	Alt	CEU+FIN+GBR+IBS+TSI	0.988136233	1	-425
rs7258249	8271721	G	A	19	0.487077535	Alt	rs7246617	8272163	G	A	19	0.488071571	Alt	CEU+FIN+GBR+IBS+TSI	0.996029303	1	-442
rs7258249	8271721	G	A	19	0.487077535	Alt	rs7253890	8272775	T	A	19	0.495029821	Alt	CEU+FIN+GBR+IBS+TSI	0.968680925	1	-1054
rs7258249	8271721	G	A	19	0.487077535	Alt	rs376691172	8272794	CAAA	C	19	0.492047714	Alt	CEU+FIN+GBR+IBS+TSI	0.980306945	1	-1073
rs7258249	8271721	G	A	19	0.487077535	Alt	rs62126381	8272852	T	C	19	0.494035785	Alt	CEU+FIN+GBR+IBS+TSI	0.97254067	1	-1131
rs7258249	8271721	G	A	19	0.487077535	Alt	rs62126382	8272916	C	T	19	0.488071571	Alt	CEU+FIN+GBR+IBS+TSI	0.996029303	1	-1195
rs7258249	8271721	G	A	19	0.487077535	Alt	rs201631095	8272967	C	CA	19	0.457256461	Alt	CEU+FIN+GBR+IBS+TSI	0.848525707	0.977964515	-1246
rs7258249	8271721	G	A	19	0.487077535	Alt	rs2336171	8274040	G	C	19	0.487077535	Alt	CEU+FIN+GBR+IBS+TSI	0.992049713	0.996016924	-2319
rs7258249	8271721	G	A	19	0.487077535	Alt	rs922442	8274254	A	G	19	0.494035785	Alt	CEU+FIN+GBR+IBS+TSI	0.964643125	0.995931459	-2533
rs7258249	8271721	G	A	19	0.487077535	Alt	rs147599379	8274906	C	CCAGGAAACAGCAAGATTGTGTGG	19	0.47415507	Alt	CEU+FIN+GBR+IBS+TSI	0.918177575	0.98334333	-3185
rs7258249	8271721	G	A	19	0.487077535	Alt	rs12610227	8277517	A	T	19	0.484095427	Alt	CEU+FIN+GBR+IBS+TSI	0.925118308	0.967589229	-5796
rs7258249	8271721	G	A	19	0.487077535	Alt	rs200011221	8277524	A	T	19	0.425447316	Alt	CEU+FIN+GBR+IBS+TSI	0.764615289	0.990231444	-5803
rs7258249	8271721	G	A	19	0.487077535	Alt	rs113038017	8277616	G	A	19	0.429423459	Alt	CEU+FIN+GBR+IBS+TSI	0.77735035	0.990365861	-5895
rs7258249	8271721	G	A	19	0.487077535	Alt	rs12610250	8277713	A	G	19	0.485089463	Alt	CEU+FIN+GBR+IBS+TSI	0.921186163	0.963611249	-5992
rs7258249	8271721	G	A	19	0.487077535	Alt	rs1871194	8283819	C	A	19	0.468190855	Ref	CEU+FIN+GBR+IBS+TSI	0.656913973	0.88643623	-12098
rs7260329	41521638	G	A	19	0.321073559	Alt	rs4802099	41454470	G	A	19	0.369781312	Alt	CEU+FIN+GBR+IBS+TSI	0.644288901	0.894079746	67168
rs7260329	41521638	G	A	19	0.321073559	Alt	rs11673582	41461318	G	A	19	0.369781312	Alt	CEU+FIN+GBR+IBS+TSI	0.644288901	0.894079746	60320
rs7260329	41521638	G	A	19	0.321073559	Alt	rs2316319	41463215	G	C	19	0.371769384	Alt	CEU+FIN+GBR+IBS+TSI	0.653650178	0.904396857	58423
rs7260329	41521638	G	A	19	0.321073559	Alt	rs150129160	41466016	TTC	T	19	0.350894632	Alt	CEU+FIN+GBR+IBS+TSI	0.60348629	0.830564868	55622
rs7260329	41521638	G	A	19	0.321073559	Alt	rs12978065	41469279	G	A	19	0.369781312	Alt	CEU+FIN+GBR+IBS+TSI	0.659975662	0.904898549	52359
rs7260329	41521638	G	A	19	0.321073559	Alt	rs200698373	41470739	ATT	A	19	0.393638171	Alt	CEU+FIN+GBR+IBS+TSI	0.649111574	0.943955329	50899
rs7260329	41521638	G	A	19	0.321073559	Alt	rs112639001	41473447	G	C	19	0.378727634	Alt	CEU+FIN+GBR+IBS+TSI	0.631814775	0.902456877	48191
rs7260329	41521638	G	A	19	0.321073559	Alt	rs59300404	41476707	C	T	19	0.369781312	Alt	CEU+FIN+GBR+IBS+TSI	0.659975662	0.904898549	44931
rs7260329	41521638	G	A	19	0.321073559	Alt	rs57755489	41476740	G	A	19	0.369781312	Alt	CEU+FIN+GBR+IBS+TSI	0.659975662	0.904898549	44898
rs7260329	41521638	G	A	19	0.321073559	Alt	rs882808	41479051	G	A	19	0.368787276	Alt	CEU+FIN+GBR+IBS+TSI	0.655321052	0.899779808	42587
rs7260329	41521638	G	A	19	0.321073559	Alt	rs1104854	41479309	C	T	19	0.369781312	Alt	CEU+FIN+GBR+IBS+TSI	0.659975662	0.904898549	42329
rs7260329	41521638	G	A	19	0.321073559	Alt	rs11667025	41480217	G	C	19	0.369781312	Alt	CEU+FIN+GBR+IBS+TSI	0.659975662	0.904898549	41421
rs7260329	41521638	G	A	19	0.321073559	Alt	rs7251950	41482742	C	T	19	0.340954274	Alt	CEU+FIN+GBR+IBS+TSI	0.735557082	0.897031259	38896
rs7260329	41521638	G	A	19	0.321073559	Alt	rs111390768	41484257	C	G	19	0.348906561	Alt	CEU+FIN+GBR+IBS+TSI	0.764043511	0.930467149	37381
rs7260329	41521638	G	A	19	0.321073559	Alt	rs12971445	41484602	G	T	19	0.348906561	Alt	CEU+FIN+GBR+IBS+TSI	0.764043511	0.930467149	37036
rs7260329	41521638	G	A	19	0.321073559	Alt	rs1808002	41485194	C	T	19	0.339960239	Alt	CEU+FIN+GBR+IBS+TSI	0.747525483	0.902300307	36444
rs7260329	41521638	G	A	19	0.321073559	Alt	rs56881024	41485380	A	T	19	0.357852883	Alt	CEU+FIN+GBR+IBS+TSI	0.748367158	0.939077516	36258
rs7260329	41521638	G	A	19	0.321073559	Alt	rs4803413	41485977	G	A	19	0.339960239	Alt	CEU+FIN+GBR+IBS+TSI	0.747525483	0.902300307	35661
rs7260329	41521638	G	A	19	0.321073559	Alt	rs4803414	41486082	T	C	19	0.34194831	Alt	CEU+FIN+GBR+IBS+TSI	0.756622626	0.911798723	35556
rs7260329	41521638	G	A	19	0.321073559	Alt	rs55721612	41486375	T	C	19	0.352882704	Alt	CEU+FIN+GBR+IBS+TSI	0.774418934	0.944975947	35263
rs7260329	41521638	G	A	19	0.321073559	Alt	rs892216	41489851	T	C	19	0.349900596	Alt	CEU+FIN+GBR+IBS+TSI	0.785324596	0.945401198	31787
rs7260329	41521638	G	A	19	0.321073559	Alt	rs8109525	41491918	A	G	19	0.338966203	Alt	CEU+FIN+GBR+IBS+TSI	0.767875615	0.912474834	29720
rs7260329	41521638	G	A	19	0.321073559	Alt	rs7257854	41492677	T	C	19	0.349900596	Alt	CEU+FIN+GBR+IBS+TSI	0.785324596	0.945401198	28961
rs7260329	41521638	G	A	19	0.321073559	Alt	rs7254579	41494891	T	C	19	0.338966203	Alt	CEU+FIN+GBR+IBS+TSI	0.767875615	0.912474834	26747
rs7260329	41521638	G	A	19	0.321073559	Alt	rs1872122	41497997	C	T	19	0.339960239	Alt	CEU+FIN+GBR+IBS+TSI	0.764122822	0.91226222	23641
rs7260329	41521638	G	A	19	0.321073559	Alt	rs6508963	41498733	T	C	19	0.338966203	Alt	CEU+FIN+GBR+IBS+TSI	0.767875615	0.912474834	22905
rs7260329	41521638	G	A	19	0.321073559	Alt	rs8100458	41500213	T	C	19	0.338966203	Alt	CEU+FIN+GBR+IBS+TSI	0.767875615	0.912474834	21425
rs7260329	41521638	G	A	19	0.321073559	Alt	rs4802103	41503245	C	T	19	0.340954274	Alt	CEU+FIN+GBR+IBS+TSI	0.760362193	0.912031092	18393
rs7260329	41521638	G	A	19	0.321073559	Alt	rs141308123	41504583	G	GT	19	0.339960239	Alt	CEU+FIN+GBR+IBS+TSI	0.772434743	0.91721047	17055
rs7260329	41521638	G	A	19	0.321073559	Alt	rs12709842	41504792	A	G	19	0.328031809	Alt	CEU+FIN+GBR+IBS+TSI	0.718520015	0.861216115	16846
rs7260329	41521638	G	A	19	0.321073559	Alt	rs35177224	41505238	A	T	19	0.338966203	Alt	CEU+FIN+GBR+IBS+TSI	0.767875615	0.912474834	16400
rs7260329	41521638	G	A	19	0.321073559	Alt	rs2873265	41505653	G	A	19	0.338966203	Alt	CEU+FIN+GBR+IBS+TSI	0.767875615	0.912474834	15985
rs7260329	41521638	G	A	19	0.321073559	Alt	rs2873264	41505708	C	T	19	0.338966203	Alt	CEU+FIN+GBR+IBS+TSI	0.767875615	0.912474834	15930
rs7260329	41521638	G	A	19	0.321073559	Alt	rs11672911	41508744	G	A	19	0.315109344	Alt	CEU+FIN+GBR+IBS+TSI	0.883158558	0.95277473	12894
rs7260329	41521638	G	A	19	0.321073559	Alt	rs4803418	41511803	C	G	19	0.319085487	Alt	CEU+FIN+GBR+IBS+TSI	0.918773518	0.962914914	9835
rs7260329	41521638	G	A	19	0.321073559	Alt	rs4803419	41512792	C	T	19	0.320079523	Alt	CEU+FIN+GBR+IBS+TSI	0.93221298	0.967717505	8846
rs7260329	41521638	G	A	19	0.321073559	Alt	rs4802104	41521527	A	G	19	0.313121272	Alt	CEU+FIN+GBR+IBS+TSI	0.963941521	1	111
rs7260329	41521638	G	A	19	0.321073559	Alt	rs7260329	41521638	G	A	19	0.321073559	Alt	CEU+FIN+GBR+IBS+TSI	1	1	0
rs7260329	41521638	G	A	19	0.321073559	Alt	rs3786548	41521704	C	G	19	0.27833002	Alt	CEU+FIN+GBR+IBS+TSI	0.815529343	0.999999999	-66
rs7260329	41521638	G	A	19	0.321073559	Alt	rs3837929	41521707	A	AC	19	0.269383698	Alt	CEU+FIN+GBR+IBS+TSI	0.779650808	0.999999999	-69
rs7260329	41521638	G	A	19	0.321073559	Alt	rs3786549	41521729	A	G	19	0.272365805	Alt	CEU+FIN+GBR+IBS+TSI	0.791512291	0.999999999	-91
rs7260329	41521638	G	A	19	0.321073559	Alt	rs3786550	41521730	G	A	19	0.273359841	Alt	CEU+FIN+GBR+IBS+TSI	0.786576335	0.994382995	-92
rs7260329	41521638	G	A	19	0.321073559	Alt	rs3786551	41521746	C	G	19	0.302186879	Alt	CEU+FIN+GBR+IBS+TSI	0.915703033	1	-108
rs7260329	41521638	G	A	19	0.321073559	Alt	rs3786552	41521757	C	G	19	0.307157058	Alt	CEU+FIN+GBR+IBS+TSI	0.937440868	1	-119
rs7260329	41521638	G	A	19	0.321073559	Alt	rs8109848	41522069	G	C	19	0.312127237	Alt	CEU+FIN+GBR+IBS+TSI	0.959492833	1	-431
rs7260329	41521638	G	A	19	0.321073559	Alt	rs1552220	41525655	G	A	19	0.275347913	Alt	CEU+FIN+GBR+IBS+TSI	0.776703593	0.983201305	-4017
rs7260329	41521638	G	A	19	0.321073559	Alt	rs1552221	41525657	T	C	19	0.275347913	Alt	CEU+FIN+GBR+IBS+TSI	0.776703593	0.983201305	-4019
rs7260598	24222786	A	G	19	0.153081511	Alt	rs8102034	24097219	A	C	19	0.164015905	Alt	CEU+FIN+GBR+IBS+TSI	0.675130073	0.856046071	125567
rs7260598	24222786	A	G	19	0.153081511	Alt	rs8102419	24097332	G	T	19	0.164015905	Alt	CEU+FIN+GBR+IBS+TSI	0.675193181	0.856086079	125454
rs7260598	24222786	A	G	19	0.153081511	Alt	rs7246756	24103504	C	T	19	0.162027833	Alt	CEU+FIN+GBR+IBS+TSI	0.686070114	0.85669001	119282
rs7260598	24222786	A	G	19	0.153081511	Alt	rs77526093	24105293	C	T	19	0.159045726	Alt	CEU+FIN+GBR+IBS+TSI	0.689832194	0.849583318	117493
rs7260598	24222786	A	G	19	0.153081511	Alt	rs67492250	24107095	A	G	19	0.162027833	Alt	CEU+FIN+GBR+IBS+TSI	0.686070114	0.85669001	115691
rs7260598	24222786	A	G	19	0.153081511	Alt	rs10405341	24107252	T	C	19	0.161033797	Alt	CEU+FIN+GBR+IBS+TSI	0.678567279	0.84887194	115534
rs7260598	24222786	A	G	19	0.153081511	Alt	rs10403746	24107254	C	T	19	0.161033797	Alt	CEU+FIN+GBR+IBS+TSI	0.678567279	0.84887194	115532
rs7260598	24222786	A	G	19	0.153081511	Alt	rs67534545	24110141	C	A	19	0.162027833	Alt	CEU+FIN+GBR+IBS+TSI	0.686070114	0.85669001	112645
rs7260598	24222786	A	G	19	0.153081511	Alt	rs28537609	24111464	A	G	19	0.162027833	Alt	CEU+FIN+GBR+IBS+TSI	0.686070114	0.85669001	111322
rs7260598	24222786	A	G	19	0.153081511	Alt	rs370292914	24114275	CTTAAAA	C	19	0.162027833	Alt	CEU+FIN+GBR+IBS+TSI	0.686070114	0.85669001	108511
rs7260598	24222786	A	G	19	0.153081511	Alt	rs11667315	24115138	T	G	19	0.162027833	Alt	CEU+FIN+GBR+IBS+TSI	0.686070114	0.85669001	107648
rs7260598	24222786	A	G	19	0.153081511	Alt	rs7259787	24118435	G	A	19	0.162027833	Alt	CEU+FIN+GBR+IBS+TSI	0.686070114	0.85669001	104351
rs7260598	24222786	A	G	19	0.153081511	Alt	rs59068605	24119295	CAT	C	19	0.162027833	Alt	CEU+FIN+GBR+IBS+TSI	0.686070114	0.85669001	103491
rs7260598	24222786	A	G	19	0.153081511	Alt	rs60242417	24119510	CT	C	19	0.175944334	Alt	CEU+FIN+GBR+IBS+TSI	0.614609011	0.85205625	103276
rs7260598	24222786	A	G	19	0.153081511	Alt	19	24119892	A	AC	19	0.178926441	Alt	CEU+FIN+GBR+IBS+TSI	0.601087463	0.851284059	102894
rs7260598	24222786	A	G	19	0.153081511	Alt	rs9676476	24120307	C	A	19	0.162027833	Alt	CEU+FIN+GBR+IBS+TSI	0.686070114	0.85669001	102479
rs7260598	24222786	A	G	19	0.153081511	Alt	rs9676489	24120325	G	A	19	0.162027833	Alt	CEU+FIN+GBR+IBS+TSI	0.686070114	0.85669001	102461
rs7260598	24222786	A	G	19	0.153081511	Alt	rs199797240	24120395	C	G	19	0.162027833	Alt	CEU+FIN+GBR+IBS+TSI	0.686070114	0.85669001	102391
rs7260598	24222786	A	G	19	0.153081511	Alt	rs10402319	24128065	G	A	19	0.162027833	Alt	CEU+FIN+GBR+IBS+TSI	0.686070114	0.85669001	94721
rs7260598	24222786	A	G	19	0.153081511	Alt	rs10423372	24130814	A	C	19	0.162027833	Alt	CEU+FIN+GBR+IBS+TSI	0.686070114	0.85669001	91972
rs7260598	24222786	A	G	19	0.153081511	Alt	rs200266573	24131744	C	CTTT	19	0.162027833	Alt	CEU+FIN+GBR+IBS+TSI	0.686070114	0.85669001	91042
rs7260598	24222786	A	G	19	0.153081511	Alt	rs7256265	24133703	G	C	19	0.162027833	Alt	CEU+FIN+GBR+IBS+TSI	0.686070114	0.85669001	89083
rs7260598	24222786	A	G	19	0.153081511	Alt	rs56977104	24139362	G	A	19	0.162027833	Alt	CEU+FIN+GBR+IBS+TSI	0.686070114	0.85669001	83424
rs7260598	24222786	A	G	19	0.153081511	Alt	rs8112076	24139363	C	T	19	0.162027833	Alt	CEU+FIN+GBR+IBS+TSI	0.686070114	0.85669001	83423
rs7260598	24222786	A	G	19	0.153081511	Alt	rs8112289	24139373	G	A	19	0.162027833	Alt	CEU+FIN+GBR+IBS+TSI	0.686070114	0.85669001	83413
rs7260598	24222786	A	G	19	0.153081511	Alt	rs8101310	24143939	T	C	19	0.162027833	Alt	CEU+FIN+GBR+IBS+TSI	0.686070114	0.85669001	78847
rs7260598	24222786	A	G	19	0.153081511	Alt	rs8104784	24144534	T	C	19	0.162027833	Alt	CEU+FIN+GBR+IBS+TSI	0.686070114	0.85669001	78252
rs7260598	24222786	A	G	19	0.153081511	Alt	rs28629786	24146894	C	T	19	0.162027833	Alt	CEU+FIN+GBR+IBS+TSI	0.686070114	0.85669001	75892
rs7260598	24222786	A	G	19	0.153081511	Alt	rs76348604	24150303	G	A	19	0.162027833	Alt	CEU+FIN+GBR+IBS+TSI	0.686070114	0.85669001	72483
rs7260598	24222786	A	G	19	0.153081511	Alt	rs60605343	24151288	T	C	19	0.168986083	Alt	CEU+FIN+GBR+IBS+TSI	0.648890474	0.854410266	71498
rs7260598	24222786	A	G	19	0.153081511	Alt	rs60888272	24151293	A	G	19	0.167992048	Alt	CEU+FIN+GBR+IBS+TSI	0.654016009	0.854740436	71493
rs7260598	24222786	A	G	19	0.153081511	Alt	rs72483177	24153715	G	A	19	0.162027833	Alt	CEU+FIN+GBR+IBS+TSI	0.686070114	0.85669001	69071
rs7260598	24222786	A	G	19	0.153081511	Alt	rs73023276	24158847	T	A	19	0.161033797	Alt	CEU+FIN+GBR+IBS+TSI	0.691582919	0.856974403	63939
rs7260598	24222786	A	G	19	0.153081511	Alt	rs11667910	24159713	C	T	19	0.161033797	Alt	CEU+FIN+GBR+IBS+TSI	0.691582919	0.856974403	63073
rs7260598	24222786	A	G	19	0.153081511	Alt	rs10424894	24160855	T	A	19	0.161033797	Alt	CEU+FIN+GBR+IBS+TSI	0.691582919	0.856974403	61931
rs7260598	24222786	A	G	19	0.153081511	Alt	rs10423626	24161031	A	T	19	0.161033797	Alt	CEU+FIN+GBR+IBS+TSI	0.691582919	0.856974403	61755
rs7260598	24222786	A	G	19	0.153081511	Alt	rs67799720	24164149	C	T	19	0.161033797	Alt	CEU+FIN+GBR+IBS+TSI	0.691582919	0.856974403	58637
rs7260598	24222786	A	G	19	0.153081511	Alt	rs10407805	24165705	C	T	19	0.161033797	Alt	CEU+FIN+GBR+IBS+TSI	0.691582919	0.856974403	57081
rs7260598	24222786	A	G	19	0.153081511	Alt	rs10404883	24167245	T	A	19	0.161033797	Alt	CEU+FIN+GBR+IBS+TSI	0.691582919	0.856974403	55541
rs7260598	24222786	A	G	19	0.153081511	Alt	rs199533839	24176935	A	AAAC	19	0.154075547	Alt	CEU+FIN+GBR+IBS+TSI	0.627011735	0.79487409	45851
rs7260598	24222786	A	G	19	0.153081511	Alt	rs4313914	24176996	A	G	19	0.161033797	Alt	CEU+FIN+GBR+IBS+TSI	0.691582919	0.856974403	45790
rs7260598	24222786	A	G	19	0.153081511	Alt	rs10425299	24178559	C	T	19	0.161033797	Alt	CEU+FIN+GBR+IBS+TSI	0.691582919	0.856974403	44227
rs7260598	24222786	A	G	19	0.153081511	Alt	rs66750293	24180621	T	C	19	0.161033797	Alt	CEU+FIN+GBR+IBS+TSI	0.691582919	0.856974403	42165
rs7260598	24222786	A	G	19	0.153081511	Alt	rs67908565	24181381	G	A	19	0.161033797	Alt	CEU+FIN+GBR+IBS+TSI	0.691582919	0.856974403	41405
rs7260598	24222786	A	G	19	0.153081511	Alt	rs4635459	24181822	T	C	19	0.161033797	Alt	CEU+FIN+GBR+IBS+TSI	0.691582919	0.856974403	40964
rs7260598	24222786	A	G	19	0.153081511	Alt	rs58515651	24181997	C	CAA	19	0.162027833	Alt	CEU+FIN+GBR+IBS+TSI	0.686010964	0.856653079	40789
rs7260598	24222786	A	G	19	0.153081511	Alt	rs17725639	24184295	C	T	19	0.162027833	Alt	CEU+FIN+GBR+IBS+TSI	0.699052155	0.864757309	38491
rs7260598	24222786	A	G	19	0.153081511	Alt	rs68118089	24186114	C	G	19	0.141153082	Alt	CEU+FIN+GBR+IBS+TSI	0.83399906	0.957714456	36672
rs7260598	24222786	A	G	19	0.153081511	Alt	rs76252653	24186163	C	A	19	0.141153082	Alt	CEU+FIN+GBR+IBS+TSI	0.83399906	0.957714456	36623
rs7260598	24222786	A	G	19	0.153081511	Alt	rs2116956	24188789	G	T	19	0.141153082	Alt	CEU+FIN+GBR+IBS+TSI	0.83399906	0.957714456	33997
rs7260598	24222786	A	G	19	0.153081511	Alt	rs113188154	24189683	G	A	19	0.141153082	Alt	CEU+FIN+GBR+IBS+TSI	0.83399906	0.957714456	33103
rs7260598	24222786	A	G	19	0.153081511	Alt	rs58931976	24191049	C	A	19	0.141153082	Alt	CEU+FIN+GBR+IBS+TSI	0.83399906	0.957714456	31737
rs7260598	24222786	A	G	19	0.153081511	Alt	rs59831281	24191060	C	G	19	0.141153082	Alt	CEU+FIN+GBR+IBS+TSI	0.83399906	0.957714456	31726
rs7260598	24222786	A	G	19	0.153081511	Alt	rs57632367	24191771	G	A	19	0.141153082	Alt	CEU+FIN+GBR+IBS+TSI	0.83399906	0.957714456	31015
rs7260598	24222786	A	G	19	0.153081511	Alt	rs59387271	24191932	C	T	19	0.141153082	Alt	CEU+FIN+GBR+IBS+TSI	0.83399906	0.957714456	30854
rs7260598	24222786	A	G	19	0.153081511	Alt	rs11313205	24193566	CA	C	19	0.141153082	Alt	CEU+FIN+GBR+IBS+TSI	0.83399906	0.957714456	29220
rs7260598	24222786	A	G	19	0.153081511	Alt	rs112101756	24194479	C	T	19	0.142147117	Alt	CEU+FIN+GBR+IBS+TSI	0.82667527	0.949610297	28307
rs7260598	24222786	A	G	19	0.153081511	Alt	rs113569353	24196480	C	T	19	0.141153082	Alt	CEU+FIN+GBR+IBS+TSI	0.83399906	0.957714456	26306
rs7260598	24222786	A	G	19	0.153081511	Alt	rs79535221	24197408	T	C	19	0.141153082	Alt	CEU+FIN+GBR+IBS+TSI	0.83399906	0.957714456	25378
rs7260598	24222786	A	G	19	0.153081511	Alt	rs80166298	24206196	C	G	19	0.141153082	Alt	CEU+FIN+GBR+IBS+TSI	0.83399906	0.957714456	16590
rs7260598	24222786	A	G	19	0.153081511	Alt	rs67180860	24206235	G	A	19	0.142147117	Alt	CEU+FIN+GBR+IBS+TSI	0.841437081	0.958051302	16551
rs7260598	24222786	A	G	19	0.153081511	Alt	rs60186040	24206870	C	T	19	0.156063618	Alt	CEU+FIN+GBR+IBS+TSI	0.962394659	0.992274932	15916
rs7260598	24222786	A	G	19	0.153081511	Alt	rs143905034	24209065	TA	T	19	0.151093439	Alt	CEU+FIN+GBR+IBS+TSI	0.984701481	0.999999999	13721
rs7260598	24222786	A	G	19	0.153081511	Alt	rs77992372	24211803	A	G	19	0.153081511	Alt	CEU+FIN+GBR+IBS+TSI	1	0.999999999	10983
rs7260598	24222786	A	G	19	0.153081511	Alt	rs76000799	24211804	T	G	19	0.153081511	Alt	CEU+FIN+GBR+IBS+TSI	1	0.999999999	10982
rs7260598	24222786	A	G	19	0.153081511	Alt	rs62117574	24211940	A	C	19	0.153081511	Alt	CEU+FIN+GBR+IBS+TSI	1	0.999999999	10846
rs7260598	24222786	A	G	19	0.153081511	Alt	rs9676579	24211982	C	T	19	0.153081511	Alt	CEU+FIN+GBR+IBS+TSI	1	0.999999999	10804
rs7260598	24222786	A	G	19	0.153081511	Alt	rs7251567	24217291	T	G	19	0.151093439	Alt	CEU+FIN+GBR+IBS+TSI	0.954221391	0.984401526	5495
rs7260598	24222786	A	G	19	0.153081511	Alt	rs62117633	24219474	T	G	19	0.153081511	Alt	CEU+FIN+GBR+IBS+TSI	1	0.999999999	3312
rs7260598	24222786	A	G	19	0.153081511	Alt	rs11666653	24220242	T	A	19	0.153081511	Alt	CEU+FIN+GBR+IBS+TSI	1	0.999999999	2544
rs7260598	24222786	A	G	19	0.153081511	Alt	rs7260598	24222786	A	G	19	0.153081511	Alt	CEU+FIN+GBR+IBS+TSI	1	1	0
rs7260598	24222786	A	G	19	0.153081511	Alt	rs139225615	24224511	G	A	19	0.150099404	Alt	CEU+FIN+GBR+IBS+TSI	0.977079061	0.999999999	-1725
rs7260598	24222786	A	G	19	0.153081511	Alt	rs11308084	24227039	TA	T	19	0.18389662	Alt	CEU+FIN+GBR+IBS+TSI	0.724532009	0.950391429	-4253
rs7260598	24222786	A	G	19	0.153081511	Alt	rs11666415	24228512	G	A	19	0.149105368	Alt	CEU+FIN+GBR+IBS+TSI	0.969474451	0.999999999	-5726
rs7260598	24222786	A	G	19	0.153081511	Alt	rs7254349	24230343	T	A	19	0.148111332	Alt	CEU+FIN+GBR+IBS+TSI	0.961887587	0.999999999	-7557
rs7260598	24222786	A	G	19	0.153081511	Alt	rs8110727	24230916	C	T	19	0.148111332	Alt	CEU+FIN+GBR+IBS+TSI	0.961887587	0.999999999	-8130
rs7260598	24222786	A	G	19	0.153081511	Alt	rs62114762	24233868	G	C	19	0.148111332	Alt	CEU+FIN+GBR+IBS+TSI	0.961887587	0.999999999	-11082
rs7260598	24222786	A	G	19	0.153081511	Alt	rs62114769	24235460	A	G	19	0.168986083	Alt	CEU+FIN+GBR+IBS+TSI	0.819342604	0.960093497	-12674
rs7260598	24222786	A	G	19	0.153081511	Alt	rs62114776	24237315	C	T	19	0.148111332	Alt	CEU+FIN+GBR+IBS+TSI	0.961887587	0.999999999	-14529
rs7260598	24222786	A	G	19	0.153081511	Alt	rs17304569	24240905	C	T	19	0.148111332	Alt	CEU+FIN+GBR+IBS+TSI	0.961887587	0.999999999	-18119
rs7260598	24222786	A	G	19	0.153081511	Alt	rs73021412	24253557	A	G	19	0.144135189	Alt	CEU+FIN+GBR+IBS+TSI	0.797869147	0.925388234	-30771
rs7260598	24222786	A	G	19	0.153081511	Alt	rs4522533	24259984	T	G	19	0.145129225	Ref	CEU+FIN+GBR+IBS+TSI	0.790932338	0.917662589	-37198
rs7260598	24222786	A	G	19	0.153081511	Alt	rs4522533	24259984	T	A	19	0.144135189	Alt	CEU+FIN+GBR+IBS+TSI	0.797869147	0.925388234	-37198
rs7260598	24222786	A	G	19	0.153081511	Alt	rs73021416	24264651	A	G	19	0.144135189	Alt	CEU+FIN+GBR+IBS+TSI	0.797869147	0.925388234	-41865
rs7260598	24222786	A	G	19	0.153081511	Alt	rs73021420	24265635	A	G	19	0.144135189	Alt	CEU+FIN+GBR+IBS+TSI	0.797869147	0.925388234	-42849
rs7260598	24222786	A	G	19	0.153081511	Alt	rs73021422	24265721	C	T	19	0.144135189	Alt	CEU+FIN+GBR+IBS+TSI	0.797869147	0.925388234	-42935
rs7260598	24222786	A	G	19	0.153081511	Alt	rs73021424	24273699	T	C	19	0.144135189	Alt	CEU+FIN+GBR+IBS+TSI	0.797869147	0.925388234	-50913
rs7260598	24222786	A	G	19	0.153081511	Alt	rs111738696	24274514	C	T	19	0.144135189	Alt	CEU+FIN+GBR+IBS+TSI	0.797869147	0.925388234	-51728
rs7260598	24222786	A	G	19	0.153081511	Alt	rs144844988	24275895	CT	C	19	0.144135189	Alt	CEU+FIN+GBR+IBS+TSI	0.797869147	0.925388234	-53109
rs7260598	24222786	A	G	19	0.153081511	Alt	rs11667970	24277695	G	A	19	0.144135189	Alt	CEU+FIN+GBR+IBS+TSI	0.797869147	0.925388234	-54909
rs7260598	24222786	A	G	19	0.153081511	Alt	rs113689012	24280209	T	C	19	0.144135189	Alt	CEU+FIN+GBR+IBS+TSI	0.797869147	0.925388234	-57423
rs7260598	24222786	A	G	19	0.153081511	Alt	rs73021432	24284629	C	G	19	0.144135189	Alt	CEU+FIN+GBR+IBS+TSI	0.797869147	0.925388234	-61843
rs7260598	24222786	A	G	19	0.153081511	Alt	rs11671000	24292827	G	A	19	0.144135189	Alt	CEU+FIN+GBR+IBS+TSI	0.797869147	0.925388234	-70041
rs7260598	24222786	A	G	19	0.153081511	Alt	rs11672277	24294074	G	C	19	0.144135189	Alt	CEU+FIN+GBR+IBS+TSI	0.797869147	0.925388234	-71288
rs7260598	24222786	A	G	19	0.153081511	Alt	rs112949718	24295547	G	C	19	0.144135189	Alt	CEU+FIN+GBR+IBS+TSI	0.797869147	0.925388234	-72761
rs7260598	24222786	A	G	19	0.153081511	Alt	rs143374626	24297016	C	T	19	0.144135189	Alt	CEU+FIN+GBR+IBS+TSI	0.797869147	0.925388234	-74230
rs7260598	24222786	A	G	19	0.153081511	Alt	rs115996238	24298958	A	G	19	0.144135189	Alt	CEU+FIN+GBR+IBS+TSI	0.797869147	0.925388234	-76172
rs7260598	24222786	A	G	19	0.153081511	Alt	rs7257299	24299629	A	G	19	0.143141153	Alt	CEU+FIN+GBR+IBS+TSI	0.790413954	0.924783877	-76843
rs7260598	24222786	A	G	19	0.153081511	Alt	rs7257401	24299648	C	T	19	0.143141153	Alt	CEU+FIN+GBR+IBS+TSI	0.790413954	0.924783877	-76862
rs7260598	24222786	A	G	19	0.153081511	Alt	rs11672468	24302572	T	G	19	0.144135189	Alt	CEU+FIN+GBR+IBS+TSI	0.797869147	0.925388234	-79786
rs7260598	24222786	A	G	19	0.153081511	Alt	rs73021445	24304108	G	A	19	0.144135189	Alt	CEU+FIN+GBR+IBS+TSI	0.797869147	0.925388234	-81322
rs7260598	24222786	A	G	19	0.153081511	Alt	rs7252836	24305589	G	C	19	0.144135189	Alt	CEU+FIN+GBR+IBS+TSI	0.797869147	0.925388234	-82803
rs7260598	24222786	A	G	19	0.153081511	Alt	rs61737180	24310032	A	T	19	0.144135189	Alt	CEU+FIN+GBR+IBS+TSI	0.797869147	0.925388234	-87246
rs7260598	24222786	A	G	19	0.153081511	Alt	rs73021454	24315876	C	T	19	0.144135189	Alt	CEU+FIN+GBR+IBS+TSI	0.797869147	0.925388234	-93090
rs7260598	24222786	A	G	19	0.153081511	Alt	rs11671960	24317821	T	C	19	0.144135189	Alt	CEU+FIN+GBR+IBS+TSI	0.797869147	0.925388234	-95035
rs7260598	24222786	A	G	19	0.153081511	Alt	19	24319429	ATT	AT	19	0.144135189	Alt	CEU+FIN+GBR+IBS+TSI	0.755015625	0.900193986	-96643
rs7260598	24222786	A	G	19	0.153081511	Alt	rs73021461	24322956	G	T	19	0.144135189	Alt	CEU+FIN+GBR+IBS+TSI	0.797869147	0.925388234	-100170
rs7260598	24222786	A	G	19	0.153081511	Alt	rs59756985	24324466	G	A	19	0.144135189	Alt	CEU+FIN+GBR+IBS+TSI	0.797869147	0.925388234	-101680
rs7260598	24222786	A	G	19	0.153081511	Alt	rs73021467	24325665	A	G	19	0.144135189	Alt	CEU+FIN+GBR+IBS+TSI	0.797869147	0.925388234	-102879
rs7260598	24222786	A	G	19	0.153081511	Alt	rs4019979	24326683	G	A	19	0.144135189	Alt	CEU+FIN+GBR+IBS+TSI	0.797869147	0.925388234	-103897
rs7260598	24222786	A	G	19	0.153081511	Alt	rs11672981	24327537	G	C	19	0.144135189	Alt	CEU+FIN+GBR+IBS+TSI	0.797869147	0.925388234	-104751
rs7260598	24222786	A	G	19	0.153081511	Alt	rs112625397	24330791	C	T	19	0.144135189	Alt	CEU+FIN+GBR+IBS+TSI	0.797869147	0.925388234	-108005
rs7260598	24222786	A	G	19	0.153081511	Alt	rs148474519	24331002	A	G	19	0.144135189	Alt	CEU+FIN+GBR+IBS+TSI	0.797869147	0.925388234	-108216
rs7260598	24222786	A	G	19	0.153081511	Alt	rs190077957	24332703	G	T	19	0.144135189	Alt	CEU+FIN+GBR+IBS+TSI	0.797869147	0.925388234	-109917
rs7260598	24222786	A	G	19	0.153081511	Alt	rs114161969	24332968	G	A	19	0.144135189	Alt	CEU+FIN+GBR+IBS+TSI	0.797869147	0.925388234	-110182
rs7260598	24222786	A	G	19	0.153081511	Alt	rs141872631	24334735	G	A	19	0.144135189	Alt	CEU+FIN+GBR+IBS+TSI	0.797869147	0.925388234	-111949
rs7260598	24222786	A	G	19	0.153081511	Alt	rs145518203	24335192	T	C	19	0.144135189	Alt	CEU+FIN+GBR+IBS+TSI	0.797869147	0.925388234	-112406
rs7260598	24222786	A	G	19	0.153081511	Alt	rs113597474	24336388	C	T	19	0.144135189	Alt	CEU+FIN+GBR+IBS+TSI	0.797869147	0.925388234	-113602
rs7260598	24222786	A	G	19	0.153081511	Alt	rs11669171	24336759	C	T	19	0.145129225	Alt	CEU+FIN+GBR+IBS+TSI	0.790932338	0.917662589	-113973
rs7260598	24222786	A	G	19	0.153081511	Alt	rs11669295	24336986	G	A	19	0.144135189	Alt	CEU+FIN+GBR+IBS+TSI	0.797869147	0.925388234	-114200
rs7260598	24222786	A	G	19	0.153081511	Alt	rs11669251	24336994	C	T	19	0.145129225	Alt	CEU+FIN+GBR+IBS+TSI	0.790932338	0.917662589	-114208
rs7260598	24222786	A	G	19	0.153081511	Alt	rs11670299	24337761	A	G	19	0.144135189	Alt	CEU+FIN+GBR+IBS+TSI	0.797869147	0.925388234	-114975
rs7260598	24222786	A	G	19	0.153081511	Alt	rs11670331	24337842	C	G	19	0.144135189	Alt	CEU+FIN+GBR+IBS+TSI	0.797869147	0.925388234	-115056
rs7260598	24222786	A	G	19	0.153081511	Alt	rs11671258	24338389	A	G	19	0.144135189	Alt	CEU+FIN+GBR+IBS+TSI	0.797869147	0.925388234	-115603
rs7260598	24222786	A	G	19	0.153081511	Alt	rs11671489	24338872	C	A	19	0.144135189	Alt	CEU+FIN+GBR+IBS+TSI	0.797869147	0.925388234	-116086
rs7260598	24222786	A	G	19	0.153081511	Alt	rs73524177	24339178	T	G	19	0.145129225	Alt	CEU+FIN+GBR+IBS+TSI	0.790932338	0.917662589	-116392
rs7260598	24222786	A	G	19	0.153081511	Alt	rs60773823	24339532	T	C	19	0.144135189	Alt	CEU+FIN+GBR+IBS+TSI	0.797869147	0.925388234	-116746
rs7260598	24222786	A	G	19	0.153081511	Alt	rs201495749	24345754	AGTT	A	19	0.144135189	Alt	CEU+FIN+GBR+IBS+TSI	0.797869147	0.925388234	-122968
rs7260598	24222786	A	G	19	0.153081511	Alt	rs10500223	24346024	A	G	19	0.144135189	Alt	CEU+FIN+GBR+IBS+TSI	0.797869147	0.925388234	-123238
rs7260598	24222786	A	G	19	0.153081511	Alt	rs17620029	24354312	T	C	19	0.144135189	Alt	CEU+FIN+GBR+IBS+TSI	0.797869147	0.925388234	-131526
rs7260598	24222786	A	G	19	0.153081511	Alt	rs73029291	24354668	C	T	19	0.144135189	Alt	CEU+FIN+GBR+IBS+TSI	0.797869147	0.925388234	-131882
rs7260598	24222786	A	G	19	0.153081511	Alt	rs17620048	24357479	C	T	19	0.144135189	Alt	CEU+FIN+GBR+IBS+TSI	0.797869147	0.925388234	-134693
rs7260598	24222786	A	G	19	0.153081511	Alt	rs17620072	24360652	G	C	19	0.144135189	Alt	CEU+FIN+GBR+IBS+TSI	0.797869147	0.925388234	-137866
rs7260598	24222786	A	G	19	0.153081511	Alt	rs73031010	24360962	C	T	19	0.144135189	Alt	CEU+FIN+GBR+IBS+TSI	0.797869147	0.925388234	-138176
rs7260598	24222786	A	G	19	0.153081511	Alt	rs137858261	24361180	GGT	G	19	0.144135189	Alt	CEU+FIN+GBR+IBS+TSI	0.797869147	0.925388234	-138394
rs7260598	24222786	A	G	19	0.153081511	Alt	rs7260592	24361588	T	C	19	0.144135189	Alt	CEU+FIN+GBR+IBS+TSI	0.797869147	0.925388234	-138802
rs7260598	24222786	A	G	19	0.153081511	Alt	rs73031013	24364851	T	A	19	0.144135189	Alt	CEU+FIN+GBR+IBS+TSI	0.797869147	0.925388234	-142065
rs7260598	24222786	A	G	19	0.153081511	Alt	rs17311328	24369442	G	T	19	0.144135189	Alt	CEU+FIN+GBR+IBS+TSI	0.797869147	0.925388234	-146656
rs72634501	39551488	T	C	1	0.212723658	Alt	rs72634501	39551488	T	C	1	0.212723658	Alt	CEU+FIN+GBR+IBS+TSI	1	1	0
rs72634501	39551488	T	C	1	0.212723658	Alt	rs72634502	39552963	C	T	1	0.210735586	Alt	CEU+FIN+GBR+IBS+TSI	0.804767838	0.902447451	-1475
rs72634501	39551488	T	C	1	0.212723658	Alt	rs147860177	39554034	T	G	1	0.215705765	Alt	CEU+FIN+GBR+IBS+TSI	0.822884389	0.91520099	-2546
rs72634501	39551488	T	C	1	0.212723658	Alt	rs112646560	39560250	C	T	1	0.206759443	Alt	CEU+FIN+GBR+IBS+TSI	0.781685813	0.900181719	-8762
rs72634501	39551488	T	C	1	0.212723658	Alt	rs72637903	39561884	G	A	1	0.207753479	Alt	CEU+FIN+GBR+IBS+TSI	0.776467004	0.894461838	-10396
rs72634501	39551488	T	C	1	0.212723658	Alt	rs112566467	39562627	C	T	1	0.2027833	Alt	CEU+FIN+GBR+IBS+TSI	0.747938244	0.891352048	-11139
rs72634501	39551488	T	C	1	0.212723658	Alt	rs113603865	39564930	C	T	1	0.201789264	Alt	CEU+FIN+GBR+IBS+TSI	0.742284554	0.890716016	-13442
rs72634501	39551488	T	C	1	0.212723658	Alt	rs141752713	39566766	C	T	1	0.222664016	Alt	CEU+FIN+GBR+IBS+TSI	0.642760952	0.825469592	-15278
rs72634501	39551488	T	C	1	0.212723658	Alt	rs2282231	39569571	C	T	1	0.198807157	Alt	CEU+FIN+GBR+IBS+TSI	0.693003654	0.868689518	-18083
rs72634501	39551488	T	C	1	0.212723658	Alt	rs72660086	39571992	T	G	1	0.196819085	Alt	CEU+FIN+GBR+IBS+TSI	0.703343055	0.880645221	-20504
rs72634501	39551488	T	C	1	0.212723658	Alt	rs2036465	39575982	A	C	1	0.196819085	Ref	CEU+FIN+GBR+IBS+TSI	0.69253808	0.873854668	-24494
rs72634501	39551488	T	C	1	0.212723658	Alt	rs67637163	39576621	T	G	1	0.193836978	Alt	CEU+FIN+GBR+IBS+TSI	0.697403311	0.885277486	-25133
rs72634501	39551488	T	C	1	0.212723658	Alt	rs11348708	39578352	CA	C	1	0.194831014	Alt	CEU+FIN+GBR+IBS+TSI	0.692199173	0.87917293	-26864
rs72634501	39551488	T	C	1	0.212723658	Alt	rs4660165	39578532	A	G	1	0.19582505	Alt	CEU+FIN+GBR+IBS+TSI	0.686996342	0.873097322	-27044
rs72634501	39551488	T	C	1	0.212723658	Alt	rs4660416	39578986	A	G	1	0.194831014	Alt	CEU+FIN+GBR+IBS+TSI	0.692199173	0.87917293	-27498
rs72634501	39551488	T	C	1	0.212723658	Alt	rs200787941	39585090	TTTGTTG	T	1	0.193836978	Alt	CEU+FIN+GBR+IBS+TSI	0.697403311	0.885277486	-33602
rs72634501	39551488	T	C	1	0.212723658	Alt	rs112205225	39587388	A	C	1	0.200795229	Alt	CEU+FIN+GBR+IBS+TSI	0.661594741	0.843514704	-35900
rs72634501	39551488	T	C	1	0.212723658	Alt	rs1472662	39590409	G	T	1	0.198807157	Alt	CEU+FIN+GBR+IBS+TSI	0.660946831	0.8483598	-38921
rs72634501	39551488	T	C	1	0.212723658	Alt	rs4660443	39591779	C	T	1	0.199801193	Alt	CEU+FIN+GBR+IBS+TSI	0.656056165	0.842586929	-40291
rs72634501	39551488	T	C	1	0.212723658	Alt	rs67916282	39602755	T	A	1	0.200795229	Alt	CEU+FIN+GBR+IBS+TSI	0.651142983	0.836825331	-51267
rs72634501	39551488	T	C	1	0.212723658	Alt	rs4660475	39612240	A	G	1	0.200795229	Alt	CEU+FIN+GBR+IBS+TSI	0.651142983	0.836825331	-60752
rs72634501	39551488	T	C	1	0.212723658	Alt	rs66848709	39612557	T	C	1	0.200795229	Alt	CEU+FIN+GBR+IBS+TSI	0.651142983	0.836825331	-61069
rs72634501	39551488	T	C	1	0.212723658	Alt	rs67452844	39616282	A	G	1	0.220675944	Alt	CEU+FIN+GBR+IBS+TSI	0.601348659	0.793847961	-64794
rs72634501	39551488	T	C	1	0.212723658	Alt	rs67062906	39616690	C	G	1	0.198807157	Alt	CEU+FIN+GBR+IBS+TSI	0.650458156	0.8416015	-65202
rs72634501	39551488	T	C	1	0.212723658	Alt	rs67408364	39618556	A	G	1	0.19582505	Alt	CEU+FIN+GBR+IBS+TSI	0.602733566	0.817801933	-67068
rs72634501	39551488	T	C	1	0.212723658	Alt	rs66531516	39629062	G	A	1	0.193836978	Alt	CEU+FIN+GBR+IBS+TSI	0.612446633	0.829605348	-77574
rs72634501	39551488	T	C	1	0.212723658	Alt	rs1537817	39639653	C	T	1	0.193836978	Alt	CEU+FIN+GBR+IBS+TSI	0.612446633	0.829605348	-88165
rs72634501	39551488	T	C	1	0.212723658	Alt	rs1126313	39639744	C	A	1	0.193836978	Alt	CEU+FIN+GBR+IBS+TSI	0.612446633	0.829605348	-88256
rs72634501	39551488	T	C	1	0.212723658	Alt	rs16825887	39643382	G	A	1	0.193836978	Alt	CEU+FIN+GBR+IBS+TSI	0.612446633	0.829605348	-91894
rs72634501	39551488	T	C	1	0.212723658	Alt	rs112672438	39646787	C	T	1	0.193836978	Alt	CEU+FIN+GBR+IBS+TSI	0.612446633	0.829605348	-95299
rs72634501	39551488	T	C	1	0.212723658	Alt	rs112824904	39647620	C	T	1	0.194831014	Alt	CEU+FIN+GBR+IBS+TSI	0.607566079	0.823674326	-96132
rs72634501	39551488	T	C	1	0.212723658	Alt	rs16825921	39649198	A	T	1	0.193836978	Alt	CEU+FIN+GBR+IBS+TSI	0.612446633	0.829605348	-97710
rs72634501	39551488	T	C	1	0.212723658	Alt	rs57214150	39654372	G	C	1	0.192842942	Alt	CEU+FIN+GBR+IBS+TSI	0.606929821	0.828496511	-102884
rs72634501	39551488	T	C	1	0.212723658	Alt	rs16825939	39662508	G	A	1	0.193836978	Alt	CEU+FIN+GBR+IBS+TSI	0.612446633	0.829605348	-111020
rs72634501	39551488	T	C	1	0.212723658	Alt	rs16825942	39662618	G	A	1	0.193836978	Alt	CEU+FIN+GBR+IBS+TSI	0.612446633	0.829605348	-111130
rs72634501	39551488	T	C	1	0.212723658	Alt	rs67020650	39668015	T	C	1	0.193836978	Alt	CEU+FIN+GBR+IBS+TSI	0.612446633	0.829605348	-116527
rs72634501	39551488	T	C	1	0.212723658	Alt	rs72661925	39669537	T	A	1	0.193836978	Alt	CEU+FIN+GBR+IBS+TSI	0.612446633	0.829605348	-118049
rs72634501	39551488	T	C	1	0.212723658	Alt	rs72661927	39675322	A	G	1	0.193836978	Alt	CEU+FIN+GBR+IBS+TSI	0.612446633	0.829605348	-123834
rs72634501	39551488	T	C	1	0.212723658	Alt	rs4660543	39678990	A	G	1	0.193836978	Alt	CEU+FIN+GBR+IBS+TSI	0.612446633	0.829605348	-127502
rs72634501	39551488	T	C	1	0.212723658	Alt	rs4660546	39679402	T	C	1	0.193836978	Alt	CEU+FIN+GBR+IBS+TSI	0.612446633	0.829605348	-127914
rs72634501	39551488	T	C	1	0.212723658	Alt	rs72637905	39683298	C	T	1	0.193836978	Alt	CEU+FIN+GBR+IBS+TSI	0.612446633	0.829605348	-131810
rs72634501	39551488	T	C	1	0.212723658	Alt	rs112139327	39686210	A	C	1	0.193836978	Alt	CEU+FIN+GBR+IBS+TSI	0.612446633	0.829605348	-134722
rs72634501	39551488	T	C	1	0.212723658	Alt	rs2036463	39688075	G	A	1	0.193836978	Alt	CEU+FIN+GBR+IBS+TSI	0.612446633	0.829605348	-136587
rs72634501	39551488	T	C	1	0.212723658	Alt	rs2036464	39688242	A	G	1	0.193836978	Alt	CEU+FIN+GBR+IBS+TSI	0.612446633	0.829605348	-136754
rs72634501	39551488	T	C	1	0.212723658	Alt	rs905381	39688552	T	G	1	0.193836978	Alt	CEU+FIN+GBR+IBS+TSI	0.612446633	0.829605348	-137064
rs72634501	39551488	T	C	1	0.212723658	Alt	rs111701080	39694518	G	T	1	0.193836978	Alt	CEU+FIN+GBR+IBS+TSI	0.612446633	0.829605348	-143030
rs72634501	39551488	T	C	1	0.212723658	Alt	rs72637906	39708302	G	A	1	0.193836978	Alt	CEU+FIN+GBR+IBS+TSI	0.612446633	0.829605348	-156814
rs72634501	39551488	T	C	1	0.212723658	Alt	rs67886352	39708703	G	A	1	0.193836978	Alt	CEU+FIN+GBR+IBS+TSI	0.612446633	0.829605348	-157215
rs72634501	39551488	T	C	1	0.212723658	Alt	rs60323161	39710459	T	C	1	0.193836978	Alt	CEU+FIN+GBR+IBS+TSI	0.612446633	0.829605348	-158971
rs72634501	39551488	T	C	1	0.212723658	Alt	rs66727439	39711930	C	T	1	0.193836978	Alt	CEU+FIN+GBR+IBS+TSI	0.612446633	0.829605348	-160442
rs72634501	39551488	T	C	1	0.212723658	Alt	rs111254532	39713648	T	C	1	0.193836978	Alt	CEU+FIN+GBR+IBS+TSI	0.612446633	0.829605348	-162160
rs72634501	39551488	T	C	1	0.212723658	Alt	rs16826000	39713860	G	T	1	0.193836978	Alt	CEU+FIN+GBR+IBS+TSI	0.612446633	0.829605348	-162372
rs72634501	39551488	T	C	1	0.212723658	Alt	rs144209197	39716844	C	CT	1	0.193836978	Alt	CEU+FIN+GBR+IBS+TSI	0.612446633	0.829605348	-165356
rs72634501	39551488	T	C	1	0.212723658	Alt	rs16826009	39716902	A	G	1	0.193836978	Alt	CEU+FIN+GBR+IBS+TSI	0.612446633	0.829605348	-165414
rs72634501	39551488	T	C	1	0.212723658	Alt	rs4660208	39722214	A	G	1	0.194831014	Alt	CEU+FIN+GBR+IBS+TSI	0.617882493	0.830637846	-170726
rs72634501	39551488	T	C	1	0.212723658	Alt	rs4660214	39731550	T	C	1	0.193836978	Alt	CEU+FIN+GBR+IBS+TSI	0.612446633	0.829605348	-180062
rs72634501	39551488	T	C	1	0.212723658	Alt	rs4660603	39736334	C	G	1	0.193836978	Alt	CEU+FIN+GBR+IBS+TSI	0.612446633	0.829605348	-184846
rs72634501	39551488	T	C	1	0.212723658	Alt	rs56658816	39736463	G	GATAT	1	0.193836978	Alt	CEU+FIN+GBR+IBS+TSI	0.612446633	0.829605348	-184975
rs72634501	39551488	T	C	1	0.212723658	Alt	rs3818806	39748271	G	A	1	0.194831014	Alt	CEU+FIN+GBR+IBS+TSI	0.607566079	0.823674326	-196783
rs72634501	39551488	T	C	1	0.212723658	Alt	rs41270799	39748662	G	A	1	0.193836978	Alt	CEU+FIN+GBR+IBS+TSI	0.612446633	0.829605348	-197174
rs72634501	39551488	T	C	1	0.212723658	Alt	rs16826036	39757799	G	C	1	0.193836978	Alt	CEU+FIN+GBR+IBS+TSI	0.612446633	0.829605348	-206311
rs72634501	39551488	T	C	1	0.212723658	Alt	rs16826038	39758634	G	A	1	0.193836978	Alt	CEU+FIN+GBR+IBS+TSI	0.612446633	0.829605348	-207146
rs72634501	39551488	T	C	1	0.212723658	Alt	rs111797516	39762203	A	G	1	0.193836978	Alt	CEU+FIN+GBR+IBS+TSI	0.612446633	0.829605348	-210715
rs72634501	39551488	T	C	1	0.212723658	Alt	rs61782157	39762889	C	T	1	0.194831014	Alt	CEU+FIN+GBR+IBS+TSI	0.607566079	0.823674326	-211401
rs72634501	39551488	T	C	1	0.212723658	Alt	rs41270803	39766041	A	G	1	0.193836978	Alt	CEU+FIN+GBR+IBS+TSI	0.612446633	0.829605348	-214553
rs72634501	39551488	T	C	1	0.212723658	Alt	rs61783376	39769000	T	C	1	0.193836978	Alt	CEU+FIN+GBR+IBS+TSI	0.612446633	0.829605348	-217512
rs72634501	39551488	T	C	1	0.212723658	Alt	rs4660636	39770227	T	C	1	0.193836978	Alt	CEU+FIN+GBR+IBS+TSI	0.612446633	0.829605348	-218739
rs72634501	39551488	T	C	1	0.212723658	Alt	rs4660637	39770278	C	T	1	0.193836978	Alt	CEU+FIN+GBR+IBS+TSI	0.612446633	0.829605348	-218790
rs72634501	39551488	T	C	1	0.212723658	Alt	rs149888723	39770949	A	AGT	1	0.193836978	Alt	CEU+FIN+GBR+IBS+TSI	0.612446633	0.829605348	-219461
rs72634501	39551488	T	C	1	0.212723658	Alt	rs112097056	39772946	CT	C	1	0.197813121	Ref	CEU+FIN+GBR+IBS+TSI	0.603485229	0.81318217	-221458
rs72634501	39551488	T	C	1	0.212723658	Alt	rs61783378	39777159	G	A	1	0.194831014	Alt	CEU+FIN+GBR+IBS+TSI	0.607566079	0.823674326	-225671
rs72634501	39551488	T	C	1	0.212723658	Alt	rs111745074	39792369	A	T	1	0.193836978	Alt	CEU+FIN+GBR+IBS+TSI	0.612352167	0.829541365	-240881
rs72634501	39551488	T	C	1	0.212723658	Alt	rs41270807	39801815	A	C	1	0.194831014	Alt	CEU+FIN+GBR+IBS+TSI	0.607566079	0.823674326	-250327
rs72634501	39551488	T	C	1	0.212723658	Alt	rs16826087	39812518	C	T	1	0.194831014	Alt	CEU+FIN+GBR+IBS+TSI	0.607566079	0.823674326	-261030
rs72634501	39551488	T	C	1	0.212723658	Alt	rs3754346	39814960	C	T	1	0.193836978	Alt	CEU+FIN+GBR+IBS+TSI	0.612446633	0.829605348	-263472
rs72634501	39551488	T	C	1	0.212723658	Alt	rs16826093	39815143	T	A	1	0.193836978	Alt	CEU+FIN+GBR+IBS+TSI	0.612446633	0.829605348	-263655
rs72634501	39551488	T	C	1	0.212723658	Alt	rs41270811	39815344	G	A	1	0.194831014	Alt	CEU+FIN+GBR+IBS+TSI	0.607566079	0.823674326	-263856
rs72634501	39551488	T	C	1	0.212723658	Alt	rs61779274	39816941	C	G	1	0.194831014	Alt	CEU+FIN+GBR+IBS+TSI	0.607566079	0.823674326	-265453
rs72634501	39551488	T	C	1	0.212723658	Alt	rs17264671	39818052	A	C	1	0.193836978	Alt	CEU+FIN+GBR+IBS+TSI	0.612446633	0.829605348	-266564
rs72634501	39551488	T	C	1	0.212723658	Alt	rs4660690	39819503	G	A	1	0.193836978	Alt	CEU+FIN+GBR+IBS+TSI	0.612446633	0.829605348	-268015
rs72634501	39551488	T	C	1	0.212723658	Alt	rs61779275	39820310	C	T	1	0.193836978	Alt	CEU+FIN+GBR+IBS+TSI	0.612446633	0.829605348	-268822
rs72634501	39551488	T	C	1	0.212723658	Alt	rs61779276	39825438	C	T	1	0.194831014	Alt	CEU+FIN+GBR+IBS+TSI	0.607566079	0.823674326	-273950
rs72634501	39551488	T	C	1	0.212723658	Alt	rs149306191	39826343	T	TATA	1	0.19582505	Alt	CEU+FIN+GBR+IBS+TSI	0.602733566	0.817801933	-274855
rs72634501	39551488	T	C	1	0.212723658	Alt	rs72661961	39831768	A	G	1	0.194831014	Alt	CEU+FIN+GBR+IBS+TSI	0.607566079	0.823674326	-280280
rs72634501	39551488	T	C	1	0.212723658	Alt	rs61779277	39833535	G	A	1	0.194831014	Alt	CEU+FIN+GBR+IBS+TSI	0.607566079	0.823674326	-282047
rs72634501	39551488	T	C	1	0.212723658	Alt	rs61779278	39834617	A	G	1	0.194831014	Alt	CEU+FIN+GBR+IBS+TSI	0.607566079	0.823674326	-283129
rs72634501	39551488	T	C	1	0.212723658	Alt	rs2296172	39835817	A	G	1	0.194831014	Alt	CEU+FIN+GBR+IBS+TSI	0.607566079	0.823674326	-284329
rs72634501	39551488	T	C	1	0.212723658	Alt	rs61779279	39837102	C	T	1	0.193836978	Alt	CEU+FIN+GBR+IBS+TSI	0.612446633	0.829605348	-285614
rs72634501	39551488	T	C	1	0.212723658	Alt	rs61779283	39840768	C	T	1	0.193836978	Alt	CEU+FIN+GBR+IBS+TSI	0.612446633	0.829605348	-289280
rs72634501	39551488	T	C	1	0.212723658	Alt	rs76111861	39842690	G	T	1	0.193836978	Alt	CEU+FIN+GBR+IBS+TSI	0.612446633	0.829605348	-291202
rs72634501	39551488	T	C	1	0.212723658	Alt	rs72661965	39846590	A	C	1	0.193836978	Alt	CEU+FIN+GBR+IBS+TSI	0.612446633	0.829605348	-295102
rs72634501	39551488	T	C	1	0.212723658	Alt	rs6668369	39848347	C	G	1	0.19582505	Alt	CEU+FIN+GBR+IBS+TSI	0.6130018	0.824738595	-296859
rs72634501	39551488	T	C	1	0.212723658	Alt	rs61779284	39855177	G	A	1	0.194831014	Alt	CEU+FIN+GBR+IBS+TSI	0.607566079	0.823674326	-303689
rs72634501	39551488	T	C	1	0.212723658	Alt	rs3768299	39857192	G	A	1	0.19582505	Alt	CEU+FIN+GBR+IBS+TSI	0.602733566	0.817801933	-305704
rs72634501	39551488	T	C	1	0.212723658	Alt	rs4660732	39863215	C	T	1	0.194831014	Alt	CEU+FIN+GBR+IBS+TSI	0.607566079	0.823674326	-311727
rs72634501	39551488	T	C	1	0.212723658	Alt	rs61779285	39867055	C	T	1	0.194831014	Alt	CEU+FIN+GBR+IBS+TSI	0.607566079	0.823674326	-315567
rs72634501	39551488	T	C	1	0.212723658	Alt	rs146152783	39867745	TTGG	T	1	0.19582505	Alt	CEU+FIN+GBR+IBS+TSI	0.602733566	0.817801933	-316257
rs72634501	39551488	T	C	1	0.212723658	Alt	rs144613686	39868621	GTCTCT	G	1	0.194831014	Alt	CEU+FIN+GBR+IBS+TSI	0.607566079	0.823674326	-317133
rs72634501	39551488	T	C	1	0.212723658	Alt	rs3768301	39870793	C	T	1	0.194831014	Alt	CEU+FIN+GBR+IBS+TSI	0.607566079	0.823674326	-319305
rs72634501	39551488	T	C	1	0.212723658	Alt	rs113214136	39874539	G	T	1	0.194831014	Alt	CEU+FIN+GBR+IBS+TSI	0.607566079	0.823674326	-323051
rs72634501	39551488	T	C	1	0.212723658	Alt	rs3768302	39880319	T	G	1	0.19582505	Alt	CEU+FIN+GBR+IBS+TSI	0.602733566	0.817801933	-328831
rs72634501	39551488	T	C	1	0.212723658	Alt	rs17343193	39881468	T	A	1	0.19582505	Alt	CEU+FIN+GBR+IBS+TSI	0.602733566	0.817801933	-329980
rs72634501	39551488	T	C	1	0.212723658	Alt	rs144172969	39883020	GA	G	1	0.194831014	Alt	CEU+FIN+GBR+IBS+TSI	0.607566079	0.823674326	-331532
rs72634501	39551488	T	C	1	0.212723658	Alt	rs61779300	39885763	G	A	1	0.19582505	Alt	CEU+FIN+GBR+IBS+TSI	0.602733566	0.817801933	-334275
rs72634501	39551488	T	C	1	0.212723658	Alt	rs2018212	39905588	T	C	1	0.194831014	Alt	CEU+FIN+GBR+IBS+TSI	0.607566079	0.823674326	-354100
rs72634501	39551488	T	C	1	0.212723658	Alt	rs4660751	39905873	C	T	1	0.194831014	Alt	CEU+FIN+GBR+IBS+TSI	0.607566079	0.823674326	-354385
rs72634501	39551488	T	C	1	0.212723658	Alt	rs2296173	39913351	A	G	1	0.19582505	Alt	CEU+FIN+GBR+IBS+TSI	0.602733566	0.817801933	-361863
rs72634501	39551488	T	C	1	0.212723658	Alt	rs3118014	39914090	G	A	1	0.194831014	Alt	CEU+FIN+GBR+IBS+TSI	0.607566079	0.823674326	-362602
rs72634501	39551488	T	C	1	0.212723658	Alt	rs1985076	39915209	T	C	1	0.194831014	Alt	CEU+FIN+GBR+IBS+TSI	0.607566079	0.823674326	-363721
rs72634501	39551488	T	C	1	0.212723658	Alt	rs61779306	39922426	G	A	1	0.19582505	Alt	CEU+FIN+GBR+IBS+TSI	0.602733566	0.817801933	-370938
rs72634501	39551488	T	C	1	0.212723658	Alt	rs41270821	39923732	T	C	1	0.19582505	Alt	CEU+FIN+GBR+IBS+TSI	0.602733566	0.817801933	-372244
rs72634501	39551488	T	C	1	0.212723658	Alt	rs2296175	39924398	G	A	1	0.194831014	Alt	CEU+FIN+GBR+IBS+TSI	0.607566079	0.823674326	-372910
rs72634501	39551488	T	C	1	0.212723658	Alt	rs61226452	39936799	CTG	C	1	0.194831014	Alt	CEU+FIN+GBR+IBS+TSI	0.607566079	0.823674326	-385311
rs72634501	39551488	T	C	1	0.212723658	Alt	rs61779308	39938257	C	T	1	0.194831014	Alt	CEU+FIN+GBR+IBS+TSI	0.607566079	0.823674326	-386769
rs72634501	39551488	T	C	1	0.212723658	Alt	rs61779309	39940499	T	C	1	0.19582505	Alt	CEU+FIN+GBR+IBS+TSI	0.602733566	0.817801933	-389011
rs72667712	71579910	C	T	8	0.029821074	Alt	rs55648543	71501611	G	A	8	0.026838966	Alt	CEU+FIN+GBR+IBS+TSI	0.829793725	0.961679272	78299
rs72667712	71579910	C	T	8	0.029821074	Alt	rs72667712	71579910	C	T	8	0.029821074	Alt	CEU+FIN+GBR+IBS+TSI	1	1	0
rs72667712	71579910	C	T	8	0.029821074	Alt	rs72667723	71599080	G	A	8	0.026838966	Alt	CEU+FIN+GBR+IBS+TSI	0.897242084	0.999999996	-19170
rs72667712	71579910	C	T	8	0.029821074	Alt	rs72667746	71646275	A	T	8	0.022862823	Alt	CEU+FIN+GBR+IBS+TSI	0.694019316	0.95484821	-66365
rs72667712	71579910	C	T	8	0.029821074	Alt	rs139245070	71666452	G	C	8	0.026838966	Alt	CEU+FIN+GBR+IBS+TSI	0.829793725	0.961679272	-86542
rs72667712	71579910	C	T	8	0.029821074	Alt	rs183603642	71670047	C	T	8	0.022862823	Alt	CEU+FIN+GBR+IBS+TSI	0.694019316	0.95484821	-90137
rs72667712	71579910	C	T	8	0.029821074	Alt	rs72667778	71709421	G	A	8	0.027833002	Alt	CEU+FIN+GBR+IBS+TSI	0.798838507	0.926095184	-129511
rs72667712	71579910	C	T	8	0.029821074	Alt	rs72670116	71893928	A	G	8	0.022862823	Alt	CEU+FIN+GBR+IBS+TSI	0.694019316	0.95484821	-314018
rs72667712	71579910	C	T	8	0.029821074	Alt	rs72652049	71999560	A	C	8	0.031809145	Alt	CEU+FIN+GBR+IBS+TSI	0.751463813	0.896218342	-419650
rs72690918	143753696	C	CCCG	8	0.060636183	Alt	rs75914363	143753602	C	T	8	0.060636183	Alt	CEU+FIN+GBR+IBS+TSI	1	0.999999998	94
rs72690918	143753696	C	CCCG	8	0.060636183	Alt	rs72690918	143753696	C	CCCG	8	0.060636183	Alt	CEU+FIN+GBR+IBS+TSI	1	1	0
rs72690918	143753696	C	CCCG	8	0.060636183	Alt	rs75708732	143852950	G	A	8	0.068588469	Alt	CEU+FIN+GBR+IBS+TSI	0.815357341	0.964450027	-99254
rs72690918	143753696	C	T	8	0.038767396	Alt	rs72690918	143753696	C	T	8	0.038767396	Alt	CEU+FIN+GBR+IBS+TSI	1	1	0
rs7270101	3193893	A	C	20	0.129224652	Alt	rs149805325	3157098	C	T	20	0.122266402	Alt	CEU+FIN+GBR+IBS+TSI	0.642433874	0.827297354	36795
rs7270101	3193893	A	C	20	0.129224652	Alt	rs11697470	3160102	T	C	20	0.122266402	Alt	CEU+FIN+GBR+IBS+TSI	0.642433874	0.827297354	33791
rs7270101	3193893	A	C	20	0.129224652	Alt	rs11697594	3160735	T	G	20	0.122266402	Alt	CEU+FIN+GBR+IBS+TSI	0.642433874	0.827297354	33158
rs7270101	3193893	A	C	20	0.129224652	Alt	rs73892836	3161278	G	A	20	0.123260437	Alt	CEU+FIN+GBR+IBS+TSI	0.635700844	0.819161376	32615
rs7270101	3193893	A	C	20	0.129224652	Alt	rs142624377	3162357	G	A	20	0.122266402	Alt	CEU+FIN+GBR+IBS+TSI	0.642433874	0.827297354	31536
rs7270101	3193893	A	C	20	0.129224652	Alt	rs11087569	3165360	A	G	20	0.122266402	Alt	CEU+FIN+GBR+IBS+TSI	0.642433874	0.827297354	28533
rs7270101	3193893	A	C	20	0.129224652	Alt	rs117398381	3168977	G	A	20	0.105367793	Alt	CEU+FIN+GBR+IBS+TSI	0.741435765	0.966550859	24916
rs7270101	3193893	A	C	20	0.129224652	Alt	rs58439054	3170939	G	C	20	0.103379722	Alt	CEU+FIN+GBR+IBS+TSI	0.741990499	0.977249359	22954
rs7270101	3193893	A	C	20	0.129224652	Alt	rs8120318	3171710	C	T	20	0.108349901	Alt	CEU+FIN+GBR+IBS+TSI	0.766590389	0.967574202	22183
rs7270101	3193893	A	C	20	0.129224652	Alt	rs59630003	3172774	G	A	20	0.108349901	Alt	CEU+FIN+GBR+IBS+TSI	0.766590389	0.967574202	21119
rs7270101	3193893	A	C	20	0.129224652	Alt	rs61261378	3172807	G	T	20	0.108349901	Alt	CEU+FIN+GBR+IBS+TSI	0.766590389	0.967574202	21086
rs7270101	3193893	A	C	20	0.129224652	Alt	rs11699746	3177090	A	G	20	0.128230616	Alt	CEU+FIN+GBR+IBS+TSI	0.66297127	0.817846725	16803
rs7270101	3193893	A	C	20	0.129224652	Alt	rs6051632	3177099	G	A	20	0.108349901	Alt	CEU+FIN+GBR+IBS+TSI	0.818832004	0.999999999	16794
rs7270101	3193893	A	C	20	0.129224652	Alt	rs11699764	3177115	A	G	20	0.109343936	Alt	CEU+FIN+GBR+IBS+TSI	0.809698019	0.989324635	16778
rs7270101	3193893	A	C	20	0.129224652	Alt	rs11697507	3177200	G	A	20	0.108349901	Alt	CEU+FIN+GBR+IBS+TSI	0.818832004	0.999999999	16693
rs7270101	3193893	A	C	20	0.129224652	Alt	rs11700369	3180403	G	A	20	0.108349901	Alt	CEU+FIN+GBR+IBS+TSI	0.818832004	0.999999999	13490
rs7270101	3193893	A	C	20	0.129224652	Alt	rs6515776	3180597	G	T	20	0.108349901	Alt	CEU+FIN+GBR+IBS+TSI	0.818832004	0.999999999	13296
rs7270101	3193893	A	C	20	0.129224652	Alt	rs6515777	3180616	G	A	20	0.108349901	Alt	CEU+FIN+GBR+IBS+TSI	0.818832004	0.999999999	13277
rs7270101	3193893	A	C	20	0.129224652	Alt	rs369687066	3184519	CGCGCAGGT	C	20	0.129224652	Alt	CEU+FIN+GBR+IBS+TSI	1	0.999999999	9374
rs7270101	3193893	A	C	20	0.129224652	Alt	rs11697114	3184571	T	C	20	0.129224652	Alt	CEU+FIN+GBR+IBS+TSI	1	0.999999999	9322
rs7270101	3193893	A	C	20	0.129224652	Alt	rs11699145	3185313	G	A	20	0.128230616	Alt	CEU+FIN+GBR+IBS+TSI	0.991176213	0.999999999	8580
rs7270101	3193893	A	C	20	0.129224652	Alt	20	3185506	GT	G	20	0.156063618	Alt	CEU+FIN+GBR+IBS+TSI	0.802504144	0.999999999	8387
rs7270101	3193893	A	C	20	0.129224652	Alt	rs144598771	3193286	AG	A	20	0.129224652	Alt	CEU+FIN+GBR+IBS+TSI	1	0.999999999	607
rs7270101	3193893	A	C	20	0.129224652	Alt	rs75402132	3193674	G	A	20	0.128230616	Alt	CEU+FIN+GBR+IBS+TSI	0.991176213	0.999999999	219
rs7270101	3193893	A	C	20	0.129224652	Alt	rs78089909	3193687	C	T	20	0.132206759	Alt	CEU+FIN+GBR+IBS+TSI	0.939689257	0.982180271	206
rs7270101	3193893	A	C	20	0.129224652	Alt	rs7270101	3193893	A	C	20	0.129224652	Alt	CEU+FIN+GBR+IBS+TSI	1	1	0
rs7270101	3193893	A	C	20	0.129224652	Alt	rs112200085	3196390	G	A	20	0.129224652	Alt	CEU+FIN+GBR+IBS+TSI	0.982392126	0.991156964	-2497
rs7270101	3193893	A	C	20	0.129224652	Alt	rs79029902	3223212	C	A	20	0.138170974	Alt	CEU+FIN+GBR+IBS+TSI	0.659523321	0.844098846	-29319
rs7270101	3193893	A	C	20	0.129224652	Alt	rs13039499	3237955	G	A	20	0.124254473	Alt	CEU+FIN+GBR+IBS+TSI	0.721688158	0.8688151	-44062
rs7270101	3193893	A	C	20	0.129224652	Alt	rs140323065	3242989	C	T	20	0.124254473	Alt	CEU+FIN+GBR+IBS+TSI	0.721688158	0.8688151	-49096
rs7270101	3193893	A	C	20	0.129224652	Alt	rs147957809	3266620	C	T	20	0.124254473	Alt	CEU+FIN+GBR+IBS+TSI	0.721688158	0.8688151	-72727
rs7270101	3193893	A	C	20	0.129224652	Alt	rs17699037	3295863	G	A	20	0.124254473	Alt	CEU+FIN+GBR+IBS+TSI	0.721688158	0.8688151	-101970
rs7270101	3193893	A	C	20	0.129224652	Alt	rs76477995	3315189	G	A	20	0.123260437	Alt	CEU+FIN+GBR+IBS+TSI	0.7131402	0.867621953	-121296
rs7270101	3193893	A	C	20	0.129224652	Alt	rs75334686	3340782	G	A	20	0.124254473	Alt	CEU+FIN+GBR+IBS+TSI	0.706009639	0.859325869	-146889
rs7270101	3193893	A	C	20	0.129224652	Alt	rs6084375	3410596	C	T	20	0.157057654	Alt	CEU+FIN+GBR+IBS+TSI	0.62496156	0.88580402	-216703
rs7270101	3193893	A	C	20	0.129224652	Alt	rs11484136	3410634	T	TA	20	0.159045726	Alt	CEU+FIN+GBR+IBS+TSI	0.614960355	0.885276113	-216741
rs7270101	3193893	A	C	20	0.129224652	Alt	rs56394096	3431097	G	A	20	0.143141153	Alt	CEU+FIN+GBR+IBS+TSI	0.658832858	0.861183332	-237204
rs7274581	55018260	T	C	20	0.079522863	Alt	rs6014720	54982351	G	T	20	0.110337972	Alt	CEU+FIN+GBR+IBS+TSI	0.617876733	0.941805869	35909
rs7274581	55018260	T	C	20	0.079522863	Alt	rs6069736	54983075	C	T	20	0.091451292	Alt	CEU+FIN+GBR+IBS+TSI	0.764995001	0.94408395	35185
rs7274581	55018260	T	C	20	0.079522863	Alt	rs6024861	54984140	G	A	20	0.086481113	Alt	CEU+FIN+GBR+IBS+TSI	0.814394146	0.944669061	34120
rs7274581	55018260	T	C	20	0.079522863	Alt	rs6064392	54984768	G	T	20	0.086481113	Alt	CEU+FIN+GBR+IBS+TSI	0.814394146	0.944669061	33492
rs7274581	55018260	T	C	20	0.079522863	Alt	rs6127744	54986274	G	T	20	0.111332008	Alt	CEU+FIN+GBR+IBS+TSI	0.630653016	0.95630404	31986
rs7274581	55018260	T	C	20	0.079522863	Alt	rs17462136	54987216	G	C	20	0.088469185	Alt	CEU+FIN+GBR+IBS+TSI	0.841464047	0.972273878	31044
rs7274581	55018260	T	C	20	0.079522863	Alt	rs73156368	54988072	C	T	20	0.087475149	Alt	CEU+FIN+GBR+IBS+TSI	0.827911059	0.958456346	30188
rs7274581	55018260	T	C	20	0.079522863	Alt	rs6014722	54989833	T	A	20	0.088469185	Alt	CEU+FIN+GBR+IBS+TSI	0.841464047	0.972273878	28427
rs7274581	55018260	T	C	20	0.079522863	Alt	rs6069737	54995699	C	T	20	0.085487078	Alt	CEU+FIN+GBR+IBS+TSI	0.873972147	0.972444015	22561
rs7274581	55018260	T	C	20	0.079522863	Alt	rs6024870	54997568	G	A	20	0.083499006	Alt	CEU+FIN+GBR+IBS+TSI	0.871734599	0.958797348	20692
rs7274581	55018260	T	C	20	0.079522863	Alt	rs6014724	54998544	A	G	20	0.089463221	Alt	CEU+FIN+GBR+IBS+TSI	0.83109931	0.972210884	19716
rs7274581	55018260	T	C	20	0.079522863	Alt	rs718022	55003465	G	A	20	0.084493042	Alt	CEU+FIN+GBR+IBS+TSI	0.885320317	0.972501686	14795
rs7274581	55018260	T	C	20	0.079522863	Alt	rs56012565	55005224	G	A	20	0.083499006	Alt	CEU+FIN+GBR+IBS+TSI	0.871734599	0.958797348	13036
rs7274581	55018260	T	C	20	0.079522863	Alt	rs79181856	55007954	G	C	20	0.08250497	Alt	CEU+FIN+GBR+IBS+TSI	0.883339731	0.958876285	10306
rs7274581	55018260	T	C	20	0.079522863	Alt	rs6099146	55009854	A	G	20	0.08250497	Alt	CEU+FIN+GBR+IBS+TSI	0.90883278	0.972614381	8406
rs7274581	55018260	T	C	20	0.079522863	Alt	rs76842328	55012992	T	C	20	0.079522863	Alt	CEU+FIN+GBR+IBS+TSI	0.972997768	0.986406492	5268
rs7274581	55018260	T	C	20	0.079522863	Alt	rs927174	55015166	A	C	20	0.080516899	Alt	CEU+FIN+GBR+IBS+TSI	0.98658774	0.999999999	3094
rs7274581	55018260	T	C	20	0.079522863	Alt	20	55018156	T	G	20	0.073558648	Alt	CEU+FIN+GBR+IBS+TSI	0.919045064	0.999999999	104
rs7274581	55018260	T	C	20	0.079522863	Alt	rs7274581	55018260	T	C	20	0.079522863	Alt	CEU+FIN+GBR+IBS+TSI	1	1	0
rs7274581	55018260	T	C	20	0.079522863	Alt	rs113902203	55018469	A	G	20	0.079522863	Alt	CEU+FIN+GBR+IBS+TSI	1	0.999999999	-209
rs7274581	55018260	T	C	20	0.079522863	Alt	rs16979933	55020557	T	C	20	0.072564612	Alt	CEU+FIN+GBR+IBS+TSI	0.87868592	0.984998855	-2297
rs7274581	55018260	T	C	20	0.079522863	Alt	rs6024881	55020689	T	G	20	0.095427435	Alt	CEU+FIN+GBR+IBS+TSI	0.644013393	0.886794252	-2429
rs7274581	55018260	T	C	20	0.079522863	Alt	rs6069749	55021575	C	T	20	0.07554672	Alt	CEU+FIN+GBR+IBS+TSI	0.840013686	0.942361119	-3315
rs7274581	55018260	T	C	20	0.079522863	Alt	rs113221226	55024101	G	A	20	0.072564612	Alt	CEU+FIN+GBR+IBS+TSI	0.799917909	0.939813333	-5841
rs7274581	55018260	T	C	20	0.079522863	Alt	rs6024883	55025377	G	T	20	0.073558648	Alt	CEU+FIN+GBR+IBS+TSI	0.813253036	0.940685485	-7117
rs72772787	248016378	C	T	1	0.052683897	Alt	rs12087346	248003738	A	G	1	0.062624254	Alt	CEU+FIN+GBR+IBS+TSI	0.671064751	0.897852833	12640
rs72772787	248016378	C	T	1	0.052683897	Alt	rs6690724	248008668	C	T	1	0.050695825	Alt	CEU+FIN+GBR+IBS+TSI	0.920795948	0.979241436	7710
rs72772787	248016378	C	T	1	0.052683897	Alt	rs12087575	248010300	C	T	1	0.050695825	Alt	CEU+FIN+GBR+IBS+TSI	0.960248938	0.999999998	6078
rs72772787	248016378	C	T	1	0.052683897	Alt	rs77678886	248011097	G	GA	1	0.050695825	Alt	CEU+FIN+GBR+IBS+TSI	0.920793499	0.979240134	5281
rs72772787	248016378	C	T	1	0.052683897	Alt	rs12087964	248011232	C	T	1	0.050695825	Alt	CEU+FIN+GBR+IBS+TSI	0.960248938	0.999999998	5146
rs72772787	248016378	C	T	1	0.052683897	Alt	rs200802177	248011486	CTG	C	1	0.050695825	Alt	CEU+FIN+GBR+IBS+TSI	0.960248938	0.999999998	4892
rs72772787	248016378	C	T	1	0.052683897	Alt	rs72761021	248012975	T	A	1	0.052683897	Alt	CEU+FIN+GBR+IBS+TSI	1	0.999999998	3403
rs72772787	248016378	C	T	1	0.052683897	Alt	rs74152845	248013317	T	G	1	0.053677932	Alt	CEU+FIN+GBR+IBS+TSI	0.980451595	0.999999998	3061
rs72772787	248016378	C	T	1	0.052683897	Alt	rs74152846	248013318	G	T	1	0.053677932	Alt	CEU+FIN+GBR+IBS+TSI	0.980451595	0.999999998	3060
rs72772787	248016378	C	T	1	0.052683897	Alt	rs59203167	248014245	A	G	1	0.052683897	Alt	CEU+FIN+GBR+IBS+TSI	1	0.999999998	2133
rs72772787	248016378	C	T	1	0.052683897	Alt	rs72772787	248016378	C	T	1	0.052683897	Alt	CEU+FIN+GBR+IBS+TSI	1	1	0
rs72772787	248016378	C	T	1	0.052683897	Alt	rs12096473	248016894	C	T	1	0.053677932	Alt	CEU+FIN+GBR+IBS+TSI	0.980451595	0.999999998	-516
rs72773978	15974642	A	T	16	0.045725646	Alt	rs56317428	15933529	C	T	16	0.043737575	Alt	CEU+FIN+GBR+IBS+TSI	0.909468254	0.976108892	41113
rs72773978	15974642	A	T	16	0.045725646	Alt	rs72773915	15941560	C	A	16	0.045725646	Alt	CEU+FIN+GBR+IBS+TSI	0.954910846	0.977195398	33082
rs72773978	15974642	A	T	16	0.045725646	Alt	rs72773916	15941561	A	C	16	0.045725646	Alt	CEU+FIN+GBR+IBS+TSI	0.954910846	0.977195398	33081
rs72773978	15974642	A	T	16	0.045725646	Alt	rs72773918	15946511	C	A	16	0.045725646	Alt	CEU+FIN+GBR+IBS+TSI	0.954910846	0.977195398	28131
rs72773978	15974642	A	T	16	0.045725646	Alt	rs60548993	15946567	G	A	16	0.045725646	Alt	CEU+FIN+GBR+IBS+TSI	0.954910846	0.977195398	28075
rs72773978	15974642	A	T	16	0.045725646	Alt	rs2306861	15951135	C	G	16	0.045725646	Alt	CEU+FIN+GBR+IBS+TSI	0.954910846	0.977195398	23507
rs72773978	15974642	A	T	16	0.045725646	Alt	rs74009464	15951667	T	A	16	0.046719682	Alt	CEU+FIN+GBR+IBS+TSI	0.933530933	0.977148754	22975
rs72773978	15974642	A	T	16	0.045725646	Alt	rs72773933	15951746	C	T	16	0.045725646	Alt	CEU+FIN+GBR+IBS+TSI	0.954910846	0.977195398	22896
rs72773978	15974642	A	T	16	0.045725646	Alt	rs72773934	15951836	T	G	16	0.045725646	Alt	CEU+FIN+GBR+IBS+TSI	0.954910846	0.977195398	22806
rs72773978	15974642	A	T	16	0.045725646	Alt	rs115065182	15952325	C	T	16	0.045725646	Alt	CEU+FIN+GBR+IBS+TSI	0.954910846	0.977195398	22317
rs72773978	15974642	A	T	16	0.045725646	Alt	rs116751217	15952376	T	C	16	0.045725646	Alt	CEU+FIN+GBR+IBS+TSI	0.954910846	0.977195398	22266
rs72773978	15974642	A	T	16	0.045725646	Alt	rs114535719	15952415	T	C	16	0.045725646	Alt	CEU+FIN+GBR+IBS+TSI	0.954910846	0.977195398	22227
rs72773978	15974642	A	T	16	0.045725646	Alt	rs78958372	15952453	A	C	16	0.045725646	Alt	CEU+FIN+GBR+IBS+TSI	0.954910846	0.977195398	22189
rs72773978	15974642	A	T	16	0.045725646	Alt	rs72773935	15952507	T	C	16	0.045725646	Alt	CEU+FIN+GBR+IBS+TSI	0.954910846	0.977195398	22135
rs72773978	15974642	A	T	16	0.045725646	Alt	rs72773936	15952534	T	G	16	0.045725646	Alt	CEU+FIN+GBR+IBS+TSI	0.954910846	0.977195398	22108
rs72773978	15974642	A	T	16	0.045725646	Alt	rs74009465	15952632	G	A	16	0.045725646	Alt	CEU+FIN+GBR+IBS+TSI	0.954910846	0.977195398	22010
rs72773978	15974642	A	T	16	0.045725646	Alt	rs72773937	15953247	A	G	16	0.045725646	Alt	CEU+FIN+GBR+IBS+TSI	0.954910846	0.977195398	21395
rs72773978	15974642	A	T	16	0.045725646	Alt	rs72773938	15953496	G	A	16	0.045725646	Alt	CEU+FIN+GBR+IBS+TSI	0.954910846	0.977195398	21146
rs72773978	15974642	A	T	16	0.045725646	Alt	rs72773939	15953536	T	A	16	0.045725646	Alt	CEU+FIN+GBR+IBS+TSI	0.954910846	0.977195398	21106
rs72773978	15974642	A	T	16	0.045725646	Alt	rs8053448	15953702	C	T	16	0.045725646	Alt	CEU+FIN+GBR+IBS+TSI	0.954910846	0.977195398	20940
rs72773978	15974642	A	T	16	0.045725646	Alt	rs8056876	15954100	G	A	16	0.046719682	Alt	CEU+FIN+GBR+IBS+TSI	0.977703901	0.999999998	20542
rs72773978	15974642	A	T	16	0.045725646	Alt	rs8057023	15954170	G	A	16	0.046719682	Alt	CEU+FIN+GBR+IBS+TSI	0.977703901	0.999999998	20472
rs72773978	15974642	A	T	16	0.045725646	Alt	rs7206075	15954269	T	C	16	0.046719682	Alt	CEU+FIN+GBR+IBS+TSI	0.977703901	0.999999998	20373
rs72773978	15974642	A	T	16	0.045725646	Alt	rs12596746	15955174	T	C	16	0.046719682	Alt	CEU+FIN+GBR+IBS+TSI	0.977703901	0.999999998	19468
rs72773978	15974642	A	T	16	0.045725646	Alt	rs117863986	15955782	G	A	16	0.045725646	Alt	CEU+FIN+GBR+IBS+TSI	1	0.999999998	18860
rs72773978	15974642	A	T	16	0.045725646	Alt	rs58970201	15955861	G	A	16	0.045725646	Alt	CEU+FIN+GBR+IBS+TSI	1	0.999999998	18781
rs72773978	15974642	A	T	16	0.045725646	Alt	rs4088804	15956890	T	C	16	0.045725646	Alt	CEU+FIN+GBR+IBS+TSI	1	0.999999998	17752
rs72773978	15974642	A	T	16	0.045725646	Alt	rs3971714	15956911	G	C	16	0.045725646	Alt	CEU+FIN+GBR+IBS+TSI	1	0.999999998	17731
rs72773978	15974642	A	T	16	0.045725646	Alt	rs3955408	15957166	G	A	16	0.045725646	Alt	CEU+FIN+GBR+IBS+TSI	1	0.999999998	17476
rs72773978	15974642	A	T	16	0.045725646	Alt	rs8043988	15957396	G	A	16	0.045725646	Alt	CEU+FIN+GBR+IBS+TSI	1	0.999999998	17246
rs72773978	15974642	A	T	16	0.045725646	Alt	rs8044121	15957424	G	A	16	0.045725646	Alt	CEU+FIN+GBR+IBS+TSI	1	0.999999998	17218
rs72773978	15974642	A	T	16	0.045725646	Alt	rs140790280	15958261	GT	G	16	0.048707753	Alt	CEU+FIN+GBR+IBS+TSI	0.935841837	0.999999998	16381
rs72773978	15974642	A	T	16	0.045725646	Alt	rs12596881	15958328	G	T	16	0.045725646	Alt	CEU+FIN+GBR+IBS+TSI	1	0.999999998	16314
rs72773978	15974642	A	T	16	0.045725646	Alt	rs12596906	15958454	G	A	16	0.045725646	Alt	CEU+FIN+GBR+IBS+TSI	1	0.999999998	16188
rs72773978	15974642	A	T	16	0.045725646	Alt	rs117418448	15958641	A	G	16	0.045725646	Alt	CEU+FIN+GBR+IBS+TSI	1	0.999999998	16001
rs72773978	15974642	A	T	16	0.045725646	Alt	rs138955389	15958655	C	T	16	0.045725646	Alt	CEU+FIN+GBR+IBS+TSI	1	0.999999998	15987
rs72773978	15974642	A	T	16	0.045725646	Alt	rs149322407	15958658	A	G	16	0.045725646	Alt	CEU+FIN+GBR+IBS+TSI	1	0.999999998	15984
rs72773978	15974642	A	T	16	0.045725646	Alt	rs144463564	15958666	A	G	16	0.045725646	Alt	CEU+FIN+GBR+IBS+TSI	1	0.999999998	15976
rs72773978	15974642	A	T	16	0.045725646	Alt	rs141054622	15958730	C	CCTGG	16	0.045725646	Alt	CEU+FIN+GBR+IBS+TSI	1	0.999999998	15912
rs72773978	15974642	A	T	16	0.045725646	Alt	rs59104627	15958811	A	G	16	0.045725646	Alt	CEU+FIN+GBR+IBS+TSI	1	0.999999998	15831
rs72773978	15974642	A	T	16	0.045725646	Alt	rs60053823	15959338	C	T	16	0.046719682	Alt	CEU+FIN+GBR+IBS+TSI	0.977703901	0.999999998	15304
rs72773978	15974642	A	T	16	0.045725646	Alt	rs57505686	15959355	T	C	16	0.048707753	Alt	CEU+FIN+GBR+IBS+TSI	0.935841837	0.999999998	15287
rs72773978	15974642	A	T	16	0.045725646	Alt	rs11859259	15959491	T	C	16	0.053677932	Alt	CEU+FIN+GBR+IBS+TSI	0.806024504	0.976808048	15151
rs72773978	15974642	A	T	16	0.045725646	Alt	rs3826056	15959542	G	C	16	0.045725646	Alt	CEU+FIN+GBR+IBS+TSI	1	0.999999998	15100
rs72773978	15974642	A	T	16	0.045725646	Alt	rs1048813	15959693	C	T	16	0.045725646	Alt	CEU+FIN+GBR+IBS+TSI	1	0.999999998	14949
rs72773978	15974642	A	T	16	0.045725646	Alt	rs3743515	15959756	G	A	16	0.045725646	Alt	CEU+FIN+GBR+IBS+TSI	1	0.999999998	14886
rs72773978	15974642	A	T	16	0.045725646	Alt	rs11129	15959776	G	T	16	0.045725646	Alt	CEU+FIN+GBR+IBS+TSI	1	0.999999998	14866
rs72773978	15974642	A	T	16	0.045725646	Alt	rs3743517	15959978	A	G	16	0.046719682	Alt	CEU+FIN+GBR+IBS+TSI	0.977703901	0.999999998	14664
rs72773978	15974642	A	T	16	0.045725646	Alt	rs3743519	15960257	C	T	16	0.045725646	Alt	CEU+FIN+GBR+IBS+TSI	1	0.999999998	14385
rs72773978	15974642	A	T	16	0.045725646	Alt	rs3743520	15960421	G	A	16	0.045725646	Alt	CEU+FIN+GBR+IBS+TSI	1	0.999999998	14221
rs72773978	15974642	A	T	16	0.045725646	Alt	rs12596676	15960997	A	G	16	0.045725646	Alt	CEU+FIN+GBR+IBS+TSI	1	0.999999998	13645
rs72773978	15974642	A	T	16	0.045725646	Alt	rs12598941	15961192	C	T	16	0.045725646	Alt	CEU+FIN+GBR+IBS+TSI	1	0.999999998	13450
rs72773978	15974642	A	T	16	0.045725646	Alt	rs15784	15961351	T	C	16	0.045725646	Alt	CEU+FIN+GBR+IBS+TSI	1	0.999999998	13291
rs72773978	15974642	A	T	16	0.045725646	Alt	rs12598966	15961356	C	T	16	0.045725646	Alt	CEU+FIN+GBR+IBS+TSI	1	0.999999998	13286
rs72773978	15974642	A	T	16	0.045725646	Alt	rs60244915	15961369	G	A	16	0.045725646	Alt	CEU+FIN+GBR+IBS+TSI	1	0.999999998	13273
rs72773978	15974642	A	T	16	0.045725646	Alt	rs12599003	15961513	C	A	16	0.045725646	Alt	CEU+FIN+GBR+IBS+TSI	1	0.999999998	13129
rs72773978	15974642	A	T	16	0.045725646	Alt	rs12598898	15961687	G	A	16	0.045725646	Alt	CEU+FIN+GBR+IBS+TSI	1	0.999999998	12955
rs72773978	15974642	A	T	16	0.045725646	Alt	rs12597309	15961754	T	C	16	0.045725646	Alt	CEU+FIN+GBR+IBS+TSI	1	0.999999998	12888
rs72773978	15974642	A	T	16	0.045725646	Alt	rs60409940	15961996	C	G	16	0.045725646	Alt	CEU+FIN+GBR+IBS+TSI	1	0.999999998	12646
rs72773978	15974642	A	T	16	0.045725646	Alt	rs142211556	15962078	A	AG	16	0.045725646	Alt	CEU+FIN+GBR+IBS+TSI	1	0.999999998	12564
rs72773978	15974642	A	T	16	0.045725646	Alt	rs72773946	15962195	C	T	16	0.045725646	Alt	CEU+FIN+GBR+IBS+TSI	1	0.999999998	12447
rs72773978	15974642	A	T	16	0.045725646	Alt	rs72773949	15962412	C	T	16	0.045725646	Alt	CEU+FIN+GBR+IBS+TSI	1	0.999999998	12230
rs72773978	15974642	A	T	16	0.045725646	Alt	rs72773951	15962510	C	T	16	0.045725646	Alt	CEU+FIN+GBR+IBS+TSI	1	0.999999998	12132
rs72773978	15974642	A	T	16	0.045725646	Alt	rs72773953	15962648	T	C	16	0.045725646	Alt	CEU+FIN+GBR+IBS+TSI	1	0.999999998	11994
rs72773978	15974642	A	T	16	0.045725646	Alt	rs72773954	15962695	C	G	16	0.045725646	Alt	CEU+FIN+GBR+IBS+TSI	1	0.999999998	11947
rs72773978	15974642	A	T	16	0.045725646	Alt	rs74009483	15962705	T	C	16	0.045725646	Alt	CEU+FIN+GBR+IBS+TSI	1	0.999999998	11937
rs72773978	15974642	A	T	16	0.045725646	Alt	rs72773955	15962957	T	C	16	0.045725646	Alt	CEU+FIN+GBR+IBS+TSI	1	0.999999998	11685
rs72773978	15974642	A	T	16	0.045725646	Alt	rs72773957	15963034	A	C	16	0.045725646	Alt	CEU+FIN+GBR+IBS+TSI	1	0.999999998	11608
rs72773978	15974642	A	T	16	0.045725646	Alt	rs141626378	15963204	G	A	16	0.045725646	Alt	CEU+FIN+GBR+IBS+TSI	1	0.999999998	11438
rs72773978	15974642	A	T	16	0.045725646	Alt	rs146201707	15963221	G	T	16	0.045725646	Alt	CEU+FIN+GBR+IBS+TSI	1	0.999999998	11421
rs72773978	15974642	A	T	16	0.045725646	Alt	rs58848918	15963270	C	A	16	0.045725646	Alt	CEU+FIN+GBR+IBS+TSI	1	0.999999998	11372
rs72773978	15974642	A	T	16	0.045725646	Alt	rs150909449	15963293	G	A	16	0.045725646	Alt	CEU+FIN+GBR+IBS+TSI	1	0.999999998	11349
rs72773978	15974642	A	T	16	0.045725646	Alt	rs143383406	15963557	T	TAG	16	0.045725646	Alt	CEU+FIN+GBR+IBS+TSI	1	0.999999998	11085
rs72773978	15974642	A	T	16	0.045725646	Alt	rs59460596	15963680	G	A	16	0.045725646	Alt	CEU+FIN+GBR+IBS+TSI	1	0.999999998	10962
rs72773978	15974642	A	T	16	0.045725646	Alt	rs58202308	15963754	T	G	16	0.045725646	Alt	CEU+FIN+GBR+IBS+TSI	1	0.999999998	10888
rs72773978	15974642	A	T	16	0.045725646	Alt	rs61210691	15963766	C	T	16	0.045725646	Alt	CEU+FIN+GBR+IBS+TSI	1	0.999999998	10876
rs72773978	15974642	A	T	16	0.045725646	Alt	rs59351953	15964050	G	GT	16	0.045725646	Alt	CEU+FIN+GBR+IBS+TSI	1	0.999999998	10592
rs72773978	15974642	A	T	16	0.045725646	Alt	rs57606367	15964068	G	A	16	0.045725646	Alt	CEU+FIN+GBR+IBS+TSI	1	0.999999998	10574
rs72773978	15974642	A	T	16	0.045725646	Alt	rs59337849	15964162	G	T	16	0.045725646	Alt	CEU+FIN+GBR+IBS+TSI	1	0.999999998	10480
rs72773978	15974642	A	T	16	0.045725646	Alt	rs7190739	15964211	T	C	16	0.045725646	Alt	CEU+FIN+GBR+IBS+TSI	1	0.999999998	10431
rs72773978	15974642	A	T	16	0.045725646	Alt	rs7184276	15964476	G	C	16	0.045725646	Alt	CEU+FIN+GBR+IBS+TSI	1	0.999999998	10166
rs72773978	15974642	A	T	16	0.045725646	Alt	rs7185792	15964556	C	A	16	0.045725646	Alt	CEU+FIN+GBR+IBS+TSI	1	0.999999998	10086
rs72773978	15974642	A	T	16	0.045725646	Alt	rs7191368	15964589	T	C	16	0.045725646	Alt	CEU+FIN+GBR+IBS+TSI	1	0.999999998	10053
rs72773978	15974642	A	T	16	0.045725646	Alt	rs7186197	15964737	C	A	16	0.045725646	Alt	CEU+FIN+GBR+IBS+TSI	1	0.999999998	9905
rs72773978	15974642	A	T	16	0.045725646	Alt	rs7186894	15964750	A	G	16	0.045725646	Alt	CEU+FIN+GBR+IBS+TSI	1	0.999999998	9892
rs72773978	15974642	A	T	16	0.045725646	Alt	rs7186216	15964774	C	T	16	0.045725646	Alt	CEU+FIN+GBR+IBS+TSI	1	0.999999998	9868
rs72773978	15974642	A	T	16	0.045725646	Alt	rs58389834	15965394	C	T	16	0.045725646	Alt	CEU+FIN+GBR+IBS+TSI	1	0.999999998	9248
rs72773978	15974642	A	T	16	0.045725646	Alt	rs35011320	15965547	T	C	16	0.045725646	Alt	CEU+FIN+GBR+IBS+TSI	1	0.999999998	9095
rs72773978	15974642	A	T	16	0.045725646	Alt	rs58969394	15965568	A	G	16	0.045725646	Alt	CEU+FIN+GBR+IBS+TSI	1	0.999999998	9074
rs72773978	15974642	A	T	16	0.045725646	Alt	rs375641660	15965777	CGTTTCCTAAAA	C	16	0.045725646	Alt	CEU+FIN+GBR+IBS+TSI	1	0.999999998	8865
rs72773978	15974642	A	T	16	0.045725646	Alt	rs72773962	15965892	T	C	16	0.045725646	Alt	CEU+FIN+GBR+IBS+TSI	1	0.999999998	8750
rs72773978	15974642	A	T	16	0.045725646	Alt	rs74009487	15965897	C	T	16	0.047713718	Alt	CEU+FIN+GBR+IBS+TSI	0.956336806	0.999999998	8745
rs72773978	15974642	A	T	16	0.045725646	Alt	rs76312987	15966209	G	A	16	0.045725646	Alt	CEU+FIN+GBR+IBS+TSI	1	0.999999998	8433
rs72773978	15974642	A	T	16	0.045725646	Alt	rs72773964	15966641	A	G	16	0.045725646	Alt	CEU+FIN+GBR+IBS+TSI	1	0.999999998	8001
rs72773978	15974642	A	T	16	0.045725646	Alt	rs7197838	15966818	G	A	16	0.045725646	Alt	CEU+FIN+GBR+IBS+TSI	1	0.999999998	7824
rs72773978	15974642	A	T	16	0.045725646	Alt	rs7204850	15966822	T	C	16	0.045725646	Alt	CEU+FIN+GBR+IBS+TSI	1	0.999999998	7820
rs72773978	15974642	A	T	16	0.045725646	Alt	rs11437197	15966974	T	TA	16	0.045725646	Alt	CEU+FIN+GBR+IBS+TSI	1	0.999999998	7668
rs72773978	15974642	A	T	16	0.045725646	Alt	rs7192821	15967051	C	T	16	0.045725646	Alt	CEU+FIN+GBR+IBS+TSI	1	0.999999998	7591
rs72773978	15974642	A	T	16	0.045725646	Alt	rs7192823	15967057	C	T	16	0.045725646	Alt	CEU+FIN+GBR+IBS+TSI	1	0.999999998	7585
rs72773978	15974642	A	T	16	0.045725646	Alt	rs7198354	15967088	T	C	16	0.045725646	Alt	CEU+FIN+GBR+IBS+TSI	1	0.999999998	7554
rs72773978	15974642	A	T	16	0.045725646	Alt	rs7193521	15967096	A	G	16	0.045725646	Alt	CEU+FIN+GBR+IBS+TSI	1	0.999999998	7546
rs72773978	15974642	A	T	16	0.045725646	Alt	rs7193885	15967224	A	C	16	0.045725646	Alt	CEU+FIN+GBR+IBS+TSI	1	0.999999998	7418
rs72773978	15974642	A	T	16	0.045725646	Alt	rs10656021	15967361	T	TCTA	16	0.045725646	Alt	CEU+FIN+GBR+IBS+TSI	1	0.999999998	7281
rs72773978	15974642	A	T	16	0.045725646	Alt	rs72773967	15967620	G	T	16	0.045725646	Alt	CEU+FIN+GBR+IBS+TSI	1	0.999999998	7022
rs72773978	15974642	A	T	16	0.045725646	Alt	rs7204700	15967994	T	C	16	0.045725646	Alt	CEU+FIN+GBR+IBS+TSI	1	0.999999998	6648
rs72773978	15974642	A	T	16	0.045725646	Alt	rs7205254	15968242	T	C	16	0.045725646	Alt	CEU+FIN+GBR+IBS+TSI	1	0.999999998	6400
rs72773978	15974642	A	T	16	0.045725646	Alt	rs55972044	15968486	CTTTATT	C	16	0.045725646	Alt	CEU+FIN+GBR+IBS+TSI	1	0.999999998	6156
rs72773978	15974642	A	T	16	0.045725646	Alt	rs55728945	15968597	G	A	16	0.045725646	Alt	CEU+FIN+GBR+IBS+TSI	1	0.999999998	6045
rs72773978	15974642	A	T	16	0.045725646	Alt	rs59536178	15968935	C	T	16	0.045725646	Alt	CEU+FIN+GBR+IBS+TSI	1	0.999999998	5707
rs72773978	15974642	A	T	16	0.045725646	Alt	rs55674405	15969211	G	T	16	0.045725646	Alt	CEU+FIN+GBR+IBS+TSI	1	0.999999998	5431
rs72773978	15974642	A	T	16	0.045725646	Alt	rs60032350	15969252	G	T	16	0.045725646	Alt	CEU+FIN+GBR+IBS+TSI	1	0.999999998	5390
rs72773978	15974642	A	T	16	0.045725646	Alt	rs56292947	15969376	T	C	16	0.045725646	Alt	CEU+FIN+GBR+IBS+TSI	1	0.999999998	5266
rs72773978	15974642	A	T	16	0.045725646	Alt	rs56194169	15969386	T	C	16	0.045725646	Alt	CEU+FIN+GBR+IBS+TSI	1	0.999999998	5256
rs72773978	15974642	A	T	16	0.045725646	Alt	rs11075283	15970044	A	G	16	0.045725646	Alt	CEU+FIN+GBR+IBS+TSI	1	0.999999998	4598
rs72773978	15974642	A	T	16	0.045725646	Alt	rs11075284	15970193	G	A	16	0.046719682	Alt	CEU+FIN+GBR+IBS+TSI	0.977703901	0.999999998	4449
rs72773978	15974642	A	T	16	0.045725646	Alt	rs60489163	15970229	G	A	16	0.045725646	Alt	CEU+FIN+GBR+IBS+TSI	1	0.999999998	4413
rs72773978	15974642	A	T	16	0.045725646	Alt	rs58884499	15970264	G	A	16	0.045725646	Alt	CEU+FIN+GBR+IBS+TSI	1	0.999999998	4378
rs72773978	15974642	A	T	16	0.045725646	Alt	rs59481690	15970274	G	A	16	0.045725646	Alt	CEU+FIN+GBR+IBS+TSI	1	0.999999998	4368
rs72773978	15974642	A	T	16	0.045725646	Alt	rs59127082	15970318	T	C	16	0.045725646	Alt	CEU+FIN+GBR+IBS+TSI	1	0.999999998	4324
rs72773978	15974642	A	T	16	0.045725646	Alt	rs59651178	15970407	C	A	16	0.045725646	Alt	CEU+FIN+GBR+IBS+TSI	1	0.999999998	4235
rs72773978	15974642	A	T	16	0.045725646	Alt	rs57446168	15970452	A	G	16	0.045725646	Alt	CEU+FIN+GBR+IBS+TSI	1	0.999999998	4190
rs72773978	15974642	A	T	16	0.045725646	Alt	rs139036390	15970673	C	CTT	16	0.045725646	Alt	CEU+FIN+GBR+IBS+TSI	1	0.999999998	3969
rs72773978	15974642	A	T	16	0.045725646	Alt	rs116569179	15970803	G	A	16	0.045725646	Alt	CEU+FIN+GBR+IBS+TSI	1	0.999999998	3839
rs72773978	15974642	A	T	16	0.045725646	Alt	rs72773970	15970817	T	C	16	0.045725646	Alt	CEU+FIN+GBR+IBS+TSI	1	0.999999998	3825
rs72773978	15974642	A	T	16	0.045725646	Alt	rs143343152	15970939	A	G	16	0.045725646	Alt	CEU+FIN+GBR+IBS+TSI	1	0.999999998	3703
rs72773978	15974642	A	T	16	0.045725646	Alt	rs145846199	15971181	A	AGGAGT	16	0.045725646	Alt	CEU+FIN+GBR+IBS+TSI	1	0.999999998	3461
rs72773978	15974642	A	T	16	0.045725646	Alt	rs372136118	15971686	CAG	C	16	0.045725646	Alt	CEU+FIN+GBR+IBS+TSI	1	0.999999998	2956
rs72773978	15974642	A	T	16	0.045725646	Alt	rs58810450	15971898	G	A	16	0.049701789	Alt	CEU+FIN+GBR+IBS+TSI	0.916166667	0.999999998	2744
rs72773978	15974642	A	T	16	0.045725646	Alt	rs28731158	15971943	A	C	16	0.045725646	Alt	CEU+FIN+GBR+IBS+TSI	1	0.999999998	2699
rs72773978	15974642	A	T	16	0.045725646	Alt	rs12596325	15972141	T	C	16	0.045725646	Alt	CEU+FIN+GBR+IBS+TSI	1	0.999999998	2501
rs72773978	15974642	A	T	16	0.045725646	Alt	rs12598087	15972214	C	T	16	0.045725646	Alt	CEU+FIN+GBR+IBS+TSI	1	0.999999998	2428
rs72773978	15974642	A	T	16	0.045725646	Alt	rs12595957	15972600	A	G	16	0.045725646	Alt	CEU+FIN+GBR+IBS+TSI	1	0.999999998	2042
rs72773978	15974642	A	T	16	0.045725646	Alt	rs36076412	15972687	A	G	16	0.045725646	Alt	CEU+FIN+GBR+IBS+TSI	1	0.999999998	1955
rs72773978	15974642	A	T	16	0.045725646	Alt	rs7186397	15972716	T	A	16	0.045725646	Alt	CEU+FIN+GBR+IBS+TSI	1	0.999999998	1926
rs72773978	15974642	A	T	16	0.045725646	Alt	rs7184519	15973007	G	T	16	0.045725646	Alt	CEU+FIN+GBR+IBS+TSI	1	0.999999998	1635
rs72773978	15974642	A	T	16	0.045725646	Alt	rs7184559	15973076	G	A	16	0.045725646	Alt	CEU+FIN+GBR+IBS+TSI	1	0.999999998	1566
rs72773978	15974642	A	T	16	0.045725646	Alt	rs7187038	15973295	A	T	16	0.045725646	Alt	CEU+FIN+GBR+IBS+TSI	1	0.999999998	1347
rs72773978	15974642	A	T	16	0.045725646	Alt	rs59003309	15973387	A	AAAAC	16	0.045725646	Alt	CEU+FIN+GBR+IBS+TSI	1	0.999999998	1255
rs72773978	15974642	A	T	16	0.045725646	Alt	rs56026242	15973515	A	G	16	0.045725646	Alt	CEU+FIN+GBR+IBS+TSI	1	0.999999998	1127
rs72773978	15974642	A	T	16	0.045725646	Alt	rs12597051	15973605	T	C	16	0.045725646	Alt	CEU+FIN+GBR+IBS+TSI	1	0.999999998	1037
rs72773978	15974642	A	T	16	0.045725646	Alt	rs12596557	15973628	A	G	16	0.045725646	Alt	CEU+FIN+GBR+IBS+TSI	1	0.999999998	1014
rs72773978	15974642	A	T	16	0.045725646	Alt	rs12597053	15973653	T	A	16	0.045725646	Alt	CEU+FIN+GBR+IBS+TSI	1	0.999999998	989
rs72773978	15974642	A	T	16	0.045725646	Alt	rs12598817	15973774	C	G	16	0.045725646	Alt	CEU+FIN+GBR+IBS+TSI	1	0.999999998	868
rs72773978	15974642	A	T	16	0.045725646	Alt	rs12597187	15974509	A	G	16	0.045725646	Alt	CEU+FIN+GBR+IBS+TSI	1	0.999999998	133
rs72773978	15974642	A	T	16	0.045725646	Alt	rs74009494	15974514	C	T	16	0.045725646	Alt	CEU+FIN+GBR+IBS+TSI	1	0.999999998	128
rs72773978	15974642	A	T	16	0.045725646	Alt	rs56238891	15974526	A	G	16	0.045725646	Alt	CEU+FIN+GBR+IBS+TSI	1	0.999999998	116
rs72773978	15974642	A	T	16	0.045725646	Alt	rs72773978	15974642	A	T	16	0.045725646	Alt	CEU+FIN+GBR+IBS+TSI	1	1	0
rs72773978	15974642	A	T	16	0.045725646	Alt	rs12597226	15974699	A	G	16	0.045725646	Alt	CEU+FIN+GBR+IBS+TSI	1	0.999999998	-57
rs72773978	15974642	A	T	16	0.045725646	Alt	rs35823718	15974871	C	T	16	0.045725646	Alt	CEU+FIN+GBR+IBS+TSI	1	0.999999998	-229
rs72773978	15974642	A	T	16	0.045725646	Alt	rs12598258	15974959	T	C	16	0.045725646	Alt	CEU+FIN+GBR+IBS+TSI	1	0.999999998	-317
rs72773978	15974642	A	T	16	0.045725646	Alt	rs12599828	15975031	G	A	16	0.045725646	Alt	CEU+FIN+GBR+IBS+TSI	1	0.999999998	-389
rs72773978	15974642	A	T	16	0.045725646	Alt	rs12599942	15975048	C	T	16	0.045725646	Alt	CEU+FIN+GBR+IBS+TSI	1	0.999999998	-406
rs72773978	15974642	A	T	16	0.045725646	Alt	rs60413966	15975170	T	G	16	0.045725646	Alt	CEU+FIN+GBR+IBS+TSI	1	0.999999998	-528
rs72773978	15974642	A	T	16	0.045725646	Alt	rs59749968	15975178	C	G	16	0.045725646	Alt	CEU+FIN+GBR+IBS+TSI	1	0.999999998	-536
rs72773978	15974642	A	T	16	0.045725646	Alt	rs60492536	15975182	A	G	16	0.045725646	Alt	CEU+FIN+GBR+IBS+TSI	1	0.999999998	-540
rs72773978	15974642	A	T	16	0.045725646	Alt	rs60155511	15975329	T	C	16	0.045725646	Alt	CEU+FIN+GBR+IBS+TSI	1	0.999999998	-687
rs72773978	15974642	A	T	16	0.045725646	Alt	rs59126297	15975348	C	T	16	0.045725646	Alt	CEU+FIN+GBR+IBS+TSI	1	0.999999998	-706
rs72773978	15974642	A	T	16	0.045725646	Alt	rs72773983	15975641	A	G	16	0.045725646	Alt	CEU+FIN+GBR+IBS+TSI	1	0.999999998	-999
rs72773978	15974642	A	T	16	0.045725646	Alt	rs12598403	15975941	A	T	16	0.045725646	Alt	CEU+FIN+GBR+IBS+TSI	1	0.999999998	-1299
rs72773978	15974642	A	T	16	0.045725646	Alt	rs12598880	15976013	T	C	16	0.045725646	Alt	CEU+FIN+GBR+IBS+TSI	1	0.999999998	-1371
rs72773978	15974642	A	T	16	0.045725646	Alt	rs77824971	15976223	T	C	16	0.045725646	Alt	CEU+FIN+GBR+IBS+TSI	1	0.999999998	-1581
rs72773978	15974642	A	T	16	0.045725646	Alt	rs138070374	15976240	C	CA	16	0.045725646	Alt	CEU+FIN+GBR+IBS+TSI	1	0.999999998	-1598
rs72773978	15974642	A	T	16	0.045725646	Alt	rs146009722	15976402	AACAAACAT	A	16	0.045725646	Alt	CEU+FIN+GBR+IBS+TSI	1	0.999999998	-1760
rs72773978	15974642	A	T	16	0.045725646	Alt	rs59493082	15976426	C	T	16	0.045725646	Alt	CEU+FIN+GBR+IBS+TSI	1	0.999999998	-1784
rs72773978	15974642	A	T	16	0.045725646	Alt	rs59368492	15976709	TC	T	16	0.046719682	Alt	CEU+FIN+GBR+IBS+TSI	0.977703901	0.999999998	-2067
rs72773978	15974642	A	T	16	0.045725646	Alt	rs12598542	15976748	A	G	16	0.045725646	Alt	CEU+FIN+GBR+IBS+TSI	1	0.999999998	-2106
rs72773978	15974642	A	T	16	0.045725646	Alt	rs12598998	15976856	A	G	16	0.045725646	Alt	CEU+FIN+GBR+IBS+TSI	1	0.999999998	-2214
rs72773978	15974642	A	T	16	0.045725646	Alt	rs77334578	15976929	A	AAAG	16	0.045725646	Alt	CEU+FIN+GBR+IBS+TSI	1	0.999999998	-2287
rs72773978	15974642	A	T	16	0.045725646	Alt	rs12596506	15976979	G	A	16	0.045725646	Alt	CEU+FIN+GBR+IBS+TSI	1	0.999999998	-2337
rs72773978	15974642	A	T	16	0.045725646	Alt	rs12599051	15977113	A	G	16	0.045725646	Alt	CEU+FIN+GBR+IBS+TSI	1	0.999999998	-2471
rs72773978	15974642	A	T	16	0.045725646	Alt	rs7206358	15977206	T	C	16	0.045725646	Alt	CEU+FIN+GBR+IBS+TSI	1	0.999999998	-2564
rs72773978	15974642	A	T	16	0.045725646	Alt	rs7184099	15977523	T	A	16	0.045725646	Alt	CEU+FIN+GBR+IBS+TSI	1	0.999999998	-2881
rs72773978	15974642	A	T	16	0.045725646	Alt	rs7202057	15977554	A	G	16	0.045725646	Alt	CEU+FIN+GBR+IBS+TSI	1	0.999999998	-2912
rs72773978	15974642	A	T	16	0.045725646	Alt	rs7201759	15977732	C	T	16	0.045725646	Alt	CEU+FIN+GBR+IBS+TSI	1	0.999999998	-3090
rs72773978	15974642	A	T	16	0.045725646	Alt	rs7499054	15978525	T	A	16	0.045725646	Alt	CEU+FIN+GBR+IBS+TSI	1	0.999999998	-3883
rs72773978	15974642	A	T	16	0.045725646	Alt	rs201962869	15983753	T	TA	16	0.047713718	Alt	CEU+FIN+GBR+IBS+TSI	0.913037675	0.977099777	-9111
rs72773978	15974642	A	T	16	0.045725646	Alt	rs72775804	15986239	C	T	16	0.028827038	Alt	CEU+FIN+GBR+IBS+TSI	0.619465088	0.999999996	-11597
rs72773978	15974642	A	T	16	0.045725646	Alt	rs72775806	15987333	G	A	16	0.028827038	Alt	CEU+FIN+GBR+IBS+TSI	0.619465088	0.999999996	-12691
rs72773978	15974642	A	T	16	0.045725646	Alt	rs61119500	15997930	A	AT	16	0.054671968	Alt	CEU+FIN+GBR+IBS+TSI	0.753208918	0.953466664	-23288
rs72773978	15974642	A	T	16	0.045725646	Alt	rs140901536	15998398	T	TCA	16	0.055666004	Alt	CEU+FIN+GBR+IBS+TSI	0.738826735	0.953367214	-23756
rs72773978	15974642	A	T	16	0.045725646	Alt	rs72775812	15999132	C	T	16	0.054671968	Alt	CEU+FIN+GBR+IBS+TSI	0.753208918	0.953466664	-24490
rs72773978	15974642	A	T	16	0.045725646	Alt	rs137974687	15999347	CT	CTT	16	0.055666004	Alt	CEU+FIN+GBR+IBS+TSI	0.738826735	0.953367214	-24705
rs72773978	15974642	A	T	16	0.045725646	Alt	rs72775815	16002041	G	T	16	0.053677932	Alt	CEU+FIN+GBR+IBS+TSI	0.76812344	0.953565688	-27399
rs72773978	15974642	A	T	16	0.045725646	Alt	rs59288471	16008674	AT	A	16	0.052683897	Alt	CEU+FIN+GBR+IBS+TSI	0.708988324	0.907126234	-34032
rs727957	35880072	G	T	21	0.188866799	Alt	rs55866738	35857151	A	G	21	0.208747515	Alt	CEU+FIN+GBR+IBS+TSI	0.823417598	0.96589844	22921
rs727957	35880072	G	T	21	0.188866799	Alt	rs62211548	35863423	C	T	21	0.191848907	Alt	CEU+FIN+GBR+IBS+TSI	0.968053122	0.99346199	16649
rs727957	35880072	G	T	21	0.188866799	Alt	rs61664165	35865106	G	GT	21	0.192842942	Alt	CEU+FIN+GBR+IBS+TSI	0.974580554	0.999999999	14966
rs727957	35880072	G	T	21	0.188866799	Alt	rs11701049	35868144	T	C	21	0.192842942	Alt	CEU+FIN+GBR+IBS+TSI	0.974580554	0.999999999	11928
rs727957	35880072	G	T	21	0.188866799	Alt	rs11701860	35871440	G	A	21	0.192842942	Alt	CEU+FIN+GBR+IBS+TSI	0.974580554	0.999999999	8632
rs727957	35880072	G	T	21	0.188866799	Alt	rs2834498	35874149	A	G	21	0.192842942	Alt	CEU+FIN+GBR+IBS+TSI	0.974580554	0.999999999	5923
rs727957	35880072	G	T	21	0.188866799	Alt	rs2051391	35876438	C	T	21	0.192842942	Alt	CEU+FIN+GBR+IBS+TSI	0.974580554	0.999999999	3634
rs727957	35880072	G	T	21	0.188866799	Alt	rs62211550	35877684	C	T	21	0.192842942	Alt	CEU+FIN+GBR+IBS+TSI	0.974580554	0.999999999	2388
rs727957	35880072	G	T	21	0.188866799	Alt	rs727957	35880072	G	T	21	0.188866799	Alt	CEU+FIN+GBR+IBS+TSI	1	1	0
rs727957	35880072	G	T	21	0.188866799	Alt	rs7277610	35883030	G	A	21	0.192842942	Alt	CEU+FIN+GBR+IBS+TSI	0.974580554	0.999999999	-2958
rs72807343	179238261	C	T	5	0.016898608	Alt	rs190644183	179148020	C	T	5	0.012922465	Alt	CEU+FIN+GBR+IBS+TSI	0.646635532	0.921422994	90241
rs72807343	179238261	C	T	5	0.016898608	Alt	rs72809772	179151942	C	T	5	0.012922465	Alt	CEU+FIN+GBR+IBS+TSI	0.646635532	0.921422994	86319
rs72807343	179238261	C	T	5	0.016898608	Alt	rs139063168	179171995	C	T	5	0.015904573	Alt	CEU+FIN+GBR+IBS+TSI	0.614871142	0.808678648	66266
rs72807343	179238261	C	T	5	0.016898608	Alt	rs72807324	179201464	G	A	5	0.013916501	Alt	CEU+FIN+GBR+IBS+TSI	0.705719854	0.92711648	36797
rs72807343	179238261	C	T	5	0.016898608	Alt	rs72807341	179229987	C	T	5	0.017892644	Alt	CEU+FIN+GBR+IBS+TSI	0.943489496	0.999999994	8274
rs72807343	179238261	C	T	5	0.016898608	Alt	rs142472849	179238241	A	G	5	0.014910537	Alt	CEU+FIN+GBR+IBS+TSI	0.764951639	0.932039895	20
rs72807343	179238261	C	T	5	0.016898608	Alt	rs72807343	179238261	C	T	5	0.016898608	Alt	CEU+FIN+GBR+IBS+TSI	1	1	0
rs72807343	179238261	C	T	5	0.016898608	Alt	5	179243315	A	AT	5	0.016898608	Alt	CEU+FIN+GBR+IBS+TSI	1	0.999999994	-5054
rs72807343	179238261	C	T	5	0.016898608	Alt	rs72807345	179244672	C	T	5	0.017892644	Alt	CEU+FIN+GBR+IBS+TSI	0.943489496	0.999999994	-6411
rs72823592	46123004	G	A	17	0.22166998	Alt	rs72833468	45949338	T	C	17	0.174950298	Alt	CEU+FIN+GBR+IBS+TSI	0.655291492	0.938148368	173666
rs72823592	46123004	G	A	17	0.22166998	Alt	rs145435389	45971519	GTC	G	17	0.182902584	Alt	CEU+FIN+GBR+IBS+TSI	0.740722444	0.970792248	151485
rs72823592	46123004	G	A	17	0.22166998	Alt	rs1986693	46026156	A	G	17	0.193836978	Ref	CEU+FIN+GBR+IBS+TSI	0.743388491	0.938366702	96848
rs72823592	46123004	G	A	17	0.22166998	Alt	rs12951323	46027565	A	C	17	0.191848907	Ref	CEU+FIN+GBR+IBS+TSI	0.765848085	0.95853833	95439
rs72823592	46123004	G	A	17	0.22166998	Alt	rs4794321	46028844	T	C	17	0.190854871	Ref	CEU+FIN+GBR+IBS+TSI	0.771672305	0.965271749	94160
rs72823592	46123004	G	A	17	0.22166998	Alt	rs55734605	46032330	T	TC	17	0.190854871	Ref	CEU+FIN+GBR+IBS+TSI	0.771672305	0.965271749	90674
rs72823592	46123004	G	A	17	0.22166998	Alt	rs72823509	46044589	G	A	17	0.187872763	Alt	CEU+FIN+GBR+IBS+TSI	0.766950603	0.971707094	78415
rs72823592	46123004	G	A	17	0.22166998	Alt	rs72823513	46048920	A	G	17	0.188866799	Alt	CEU+FIN+GBR+IBS+TSI	0.761075119	0.964836204	74084
rs72823592	46123004	G	A	17	0.22166998	Alt	rs8073371	46096276	C	T	17	0.19582505	Alt	CEU+FIN+GBR+IBS+TSI	0.855016712	0.999999999	26728
rs72823592	46123004	G	A	17	0.22166998	Alt	rs113403571	46097524	A	G	17	0.19582505	Alt	CEU+FIN+GBR+IBS+TSI	0.855016712	0.999999999	25480
rs72823592	46123004	G	A	17	0.22166998	Alt	rs72823527	46098810	G	T	17	0.19582505	Alt	CEU+FIN+GBR+IBS+TSI	0.855016712	0.999999999	24194
rs72823592	46123004	G	A	17	0.22166998	Alt	rs112296021	46101460	G	A	17	0.19582505	Alt	CEU+FIN+GBR+IBS+TSI	0.855016712	0.999999999	21544
rs72823592	46123004	G	A	17	0.22166998	Alt	rs76950846	46102153	G	A	17	0.192842942	Alt	CEU+FIN+GBR+IBS+TSI	0.83888533	0.999999999	20851
rs72823592	46123004	G	A	17	0.22166998	Alt	rs79541578	46102728	G	A	17	0.204771372	Alt	CEU+FIN+GBR+IBS+TSI	0.770018001	0.922854794	20276
rs72823592	46123004	G	A	17	0.22166998	Alt	rs369206391	46107697	A	C	17	0.210735586	Alt	CEU+FIN+GBR+IBS+TSI	0.716907169	0.874470842	15307
rs72823592	46123004	G	A	17	0.22166998	Alt	rs72823530	46109371	G	A	17	0.196819085	Alt	CEU+FIN+GBR+IBS+TSI	0.860420459	0.999999999	13633
rs72823592	46123004	G	A	17	0.22166998	Alt	rs41280120	46114692	C	G	17	0.196819085	Alt	CEU+FIN+GBR+IBS+TSI	0.860420459	0.999999999	8312
rs72823592	46123004	G	A	17	0.22166998	Alt	rs7216504	46117341	G	A	17	0.196819085	Alt	CEU+FIN+GBR+IBS+TSI	0.860420459	0.999999999	5663
rs72823592	46123004	G	A	17	0.22166998	Alt	rs113187178	46117471	G	A	17	0.196819085	Alt	CEU+FIN+GBR+IBS+TSI	0.860420459	0.999999999	5533
rs72823592	46123004	G	A	17	0.22166998	Alt	rs151187155	46119320	TA	AA	17	0.196819085	Alt	CEU+FIN+GBR+IBS+TSI	0.860420459	0.999999999	3684
rs72823592	46123004	G	A	17	0.22166998	Alt	rs8067005	46119775	C	T	17	0.196819085	Alt	CEU+FIN+GBR+IBS+TSI	0.860420459	0.999999999	3229
rs72823592	46123004	G	A	17	0.22166998	Alt	rs72823591	46122628	C	T	17	0.196819085	Alt	CEU+FIN+GBR+IBS+TSI	0.860420459	0.999999999	376
rs72823592	46123004	G	A	17	0.22166998	Alt	rs72823592	46123004	G	A	17	0.22166998	Alt	CEU+FIN+GBR+IBS+TSI	1	1	0
rs72823592	46123004	G	A	17	0.22166998	Alt	rs72823594	46124276	C	T	17	0.185884692	Alt	CEU+FIN+GBR+IBS+TSI	0.801705021	0.999999999	-1272
rs72823592	46123004	G	A	17	0.22166998	Alt	17	46124994	A	ACCGCCAACGTT	17	0.166003976	Alt	CEU+FIN+GBR+IBS+TSI	0.664956198	0.97541811	-1990
rs72823592	46123004	G	A	17	0.22166998	Alt	rs72823599	46132424	C	G	17	0.193836978	Alt	CEU+FIN+GBR+IBS+TSI	0.844249197	0.999999999	-9420
rs72823592	46123004	G	A	17	0.22166998	Alt	rs72823601	46135208	C	T	17	0.193836978	Alt	CEU+FIN+GBR+IBS+TSI	0.844249197	0.999999999	-12204
rs72823592	46123004	G	A	17	0.22166998	Alt	rs72825504	46139479	C	T	17	0.193836978	Alt	CEU+FIN+GBR+IBS+TSI	0.844249197	0.999999999	-16475
rs72823592	46123004	G	A	17	0.22166998	Alt	rs56407566	46148155	C	T	17	0.193836978	Alt	CEU+FIN+GBR+IBS+TSI	0.844249197	0.999999999	-25151
rs72823592	46123004	G	A	17	0.22166998	Alt	rs72825512	46155069	C	T	17	0.193836978	Alt	CEU+FIN+GBR+IBS+TSI	0.844249197	0.999999999	-32065
rs72823592	46123004	G	A	17	0.22166998	Alt	rs72825517	46171824	G	T	17	0.193836978	Alt	CEU+FIN+GBR+IBS+TSI	0.844249197	0.999999999	-48820
rs72823592	46123004	G	A	17	0.22166998	Alt	rs16952265	46184883	G	A	17	0.193836978	Alt	CEU+FIN+GBR+IBS+TSI	0.844249197	0.999999999	-61879
rs72823592	46123004	G	A	17	0.22166998	Alt	17	46187350	GTATGAGCTCC	G	17	0.193836978	Alt	CEU+FIN+GBR+IBS+TSI	0.844249197	0.999999999	-64346
rs72823592	46123004	G	A	17	0.22166998	Alt	17	46187361	ACT	A	17	0.193836978	Alt	CEU+FIN+GBR+IBS+TSI	0.844249197	0.999999999	-64357
rs72823592	46123004	G	A	17	0.22166998	Alt	17	46190106	T	TC	17	0.191848907	Alt	CEU+FIN+GBR+IBS+TSI	0.822109011	0.993122619	-67102
rs72823592	46123004	G	A	17	0.22166998	Alt	rs112306902	46191032	C	T	17	0.193836978	Alt	CEU+FIN+GBR+IBS+TSI	0.844249197	0.999999999	-68028
rs72823592	46123004	G	A	17	0.22166998	Alt	rs143065313	46213530	TTC	T	17	0.193836978	Alt	CEU+FIN+GBR+IBS+TSI	0.832820694	0.993208496	-90526
rs72823592	46123004	G	A	17	0.22166998	Alt	rs41336845	46215110	C	T	17	0.193836978	Alt	CEU+FIN+GBR+IBS+TSI	0.832820694	0.993208496	-92106
rs72823592	46123004	G	A	17	0.22166998	Alt	rs72825548	46231108	A	G	17	0.193836978	Alt	CEU+FIN+GBR+IBS+TSI	0.832820694	0.993208496	-108104
rs72823592	46123004	G	A	17	0.22166998	Alt	rs16953235	46244948	A	G	17	0.193836978	Alt	CEU+FIN+GBR+IBS+TSI	0.832820694	0.993208496	-121944
rs72823592	46123004	G	A	17	0.22166998	Alt	rs16953382	46252906	C	T	17	0.193836978	Alt	CEU+FIN+GBR+IBS+TSI	0.832820694	0.993208496	-129902
rs72823592	46123004	G	A	17	0.22166998	Alt	rs16953461	46261736	T	G	17	0.193836978	Alt	CEU+FIN+GBR+IBS+TSI	0.832820694	0.993208496	-138732
rs72823592	46123004	G	A	17	0.22166998	Alt	rs116944299	46267765	C	A	17	0.193836978	Alt	CEU+FIN+GBR+IBS+TSI	0.832820694	0.993208496	-144761
rs72823592	46123004	G	A	17	0.22166998	Alt	rs74992250	46272986	G	C	17	0.193836978	Alt	CEU+FIN+GBR+IBS+TSI	0.832820694	0.993208496	-149982
rs72823592	46123004	G	A	17	0.22166998	Alt	rs72825584	46293089	G	A	17	0.19582505	Alt	CEU+FIN+GBR+IBS+TSI	0.820872374	0.979829517	-170085
rs72823592	46123004	G	A	17	0.22166998	Alt	rs16953925	46294498	C	T	17	0.193836978	Alt	CEU+FIN+GBR+IBS+TSI	0.832820694	0.993208496	-171494
rs72823592	46123004	G	A	17	0.22166998	Alt	rs16954078	46306127	T	A	17	0.193836978	Alt	CEU+FIN+GBR+IBS+TSI	0.832820694	0.993208496	-183123
rs72823592	46123004	G	A	17	0.22166998	Alt	rs112021404	46306843	C	T	17	0.193836978	Alt	CEU+FIN+GBR+IBS+TSI	0.832820694	0.993208496	-183839
rs72823592	46123004	G	A	17	0.22166998	Alt	rs16954204	46315198	T	C	17	0.193836978	Alt	CEU+FIN+GBR+IBS+TSI	0.832820694	0.993208496	-192194
rs72823592	46123004	G	A	17	0.22166998	Alt	rs10514938	46322604	A	T	17	0.193836978	Alt	CEU+FIN+GBR+IBS+TSI	0.832820694	0.993208496	-199600
rs72823592	46123004	G	A	17	0.22166998	Alt	rs113791413	46351592	A	G	17	0.211729622	Alt	CEU+FIN+GBR+IBS+TSI	0.722717427	0.875392066	-228588
rs72823592	46123004	G	A	17	0.22166998	Alt	rs72827814	46366960	A	G	17	0.211729622	Alt	CEU+FIN+GBR+IBS+TSI	0.722717427	0.875392066	-243956
rs72823592	46123004	G	A	17	0.22166998	Alt	rs17695373	46375467	G	A	17	0.211729622	Alt	CEU+FIN+GBR+IBS+TSI	0.722717427	0.875392066	-252463
rs72823592	46123004	G	A	17	0.22166998	Alt	rs199591685	46388141	T	TA	17	0.21471173	Alt	CEU+FIN+GBR+IBS+TSI	0.697392697	0.852308693	-265137
rs72823592	46123004	G	A	17	0.22166998	Alt	rs72827830	46397502	T	C	17	0.211729622	Alt	CEU+FIN+GBR+IBS+TSI	0.722717427	0.875392066	-274498
rs72823592	46123004	G	A	17	0.22166998	Alt	rs72827832	46407108	C	A	17	0.211729622	Alt	CEU+FIN+GBR+IBS+TSI	0.722717427	0.875392066	-284104
rs72823592	46123004	G	A	17	0.22166998	Alt	17	46408186	G	GA	17	0.230616302	Alt	CEU+FIN+GBR+IBS+TSI	0.644663375	0.823698851	-285182
rs72823592	46123004	G	A	17	0.22166998	Alt	rs72827834	46413819	G	A	17	0.211729622	Alt	CEU+FIN+GBR+IBS+TSI	0.722717427	0.875392066	-290815
rs72823592	46123004	G	A	17	0.22166998	Alt	rs72827839	46420996	G	A	17	0.205765408	Alt	CEU+FIN+GBR+IBS+TSI	0.69001136	0.870939299	-297992
rs72823592	46123004	G	A	17	0.22166998	Alt	rs17696392	46427160	A	T	17	0.211729622	Alt	CEU+FIN+GBR+IBS+TSI	0.722717427	0.875392066	-304156
rs72823592	46123004	G	A	17	0.22166998	Alt	rs1472966	46430145	A	G	17	0.211729622	Alt	CEU+FIN+GBR+IBS+TSI	0.722717427	0.875392066	-307141
rs72823592	46123004	G	A	17	0.22166998	Alt	rs72827876	46523974	A	G	17	0.208747515	Alt	CEU+FIN+GBR+IBS+TSI	0.706223596	0.873151389	-400970
rs72823592	46123004	G	A	17	0.22166998	Alt	rs72827877	46524904	G	A	17	0.208747515	Alt	CEU+FIN+GBR+IBS+TSI	0.706223596	0.873151389	-401900
rs72823592	46123004	G	A	17	0.22166998	Alt	rs72827882	46532624	G	T	17	0.208747515	Alt	CEU+FIN+GBR+IBS+TSI	0.706223596	0.873151389	-409620
rs72823592	46123004	G	A	17	0.22166998	Alt	rs72827885	46534423	C	G	17	0.208747515	Alt	CEU+FIN+GBR+IBS+TSI	0.706223596	0.873151389	-411419
rs72823592	46123004	G	A	17	0.22166998	Alt	rs17624626	46535805	G	A	17	0.208747515	Alt	CEU+FIN+GBR+IBS+TSI	0.706223596	0.873151389	-412801
rs72823592	46123004	G	A	17	0.22166998	Alt	rs72827887	46537636	A	G	17	0.208747515	Alt	CEU+FIN+GBR+IBS+TSI	0.706223596	0.873151389	-414632
rs72823592	46123004	G	A	17	0.22166998	Alt	rs149735568	46540633	G	GT	17	0.209741551	Alt	CEU+FIN+GBR+IBS+TSI	0.690710802	0.860918442	-417629
rs72823592	46123004	G	A	17	0.22166998	Alt	rs145899852	46544456	G	GT	17	0.207753479	Alt	CEU+FIN+GBR+IBS+TSI	0.7007858	0.872409155	-421452
rs72823592	46123004	G	A	17	0.22166998	Alt	rs78250051	46545826	G	A	17	0.208747515	Alt	CEU+FIN+GBR+IBS+TSI	0.706223596	0.873151389	-422822
rs72823592	46123004	G	A	17	0.22166998	Alt	rs7211143	46547381	A	G	17	0.262425447	Alt	CEU+FIN+GBR+IBS+TSI	0.710714241	0.942271313	-424377
rs72823592	46123004	G	A	17	0.22166998	Alt	rs72827899	46551866	G	A	17	0.208747515	Alt	CEU+FIN+GBR+IBS+TSI	0.695754145	0.866655182	-428862
rs72823592	46123004	G	A	17	0.22166998	Alt	rs79799256	46554341	T	G	17	0.209741551	Alt	CEU+FIN+GBR+IBS+TSI	0.690768672	0.860954507	-431337
rs72823592	46123004	G	A	17	0.22166998	Alt	rs72827901	46554456	C	G	17	0.209741551	Alt	CEU+FIN+GBR+IBS+TSI	0.690768672	0.860954507	-431452
rs72829446	7552123	C	T	17	0.085487078	Alt	rs112958256	7438864	C	T	17	0.081510934	Alt	CEU+FIN+GBR+IBS+TSI	0.825973893	0.932754884	113259
rs72829446	7552123	C	T	17	0.085487078	Alt	rs62059794	7439270	G	A	17	0.081510934	Alt	CEU+FIN+GBR+IBS+TSI	0.825973893	0.932754884	112853
rs72829446	7552123	C	T	17	0.085487078	Alt	rs142029034	7439510	A	AT	17	0.081510934	Alt	CEU+FIN+GBR+IBS+TSI	0.825973893	0.932754884	112613
rs72829446	7552123	C	T	17	0.085487078	Alt	rs139440301	7439786	TG	T	17	0.081510934	Alt	CEU+FIN+GBR+IBS+TSI	0.825973893	0.932754884	112337
rs72829446	7552123	C	T	17	0.085487078	Alt	rs75560110	7439841	T	C	17	0.081510934	Alt	CEU+FIN+GBR+IBS+TSI	0.825973893	0.932754884	112282
rs72829446	7552123	C	T	17	0.085487078	Alt	rs78009957	7440111	T	C	17	0.081510934	Alt	CEU+FIN+GBR+IBS+TSI	0.825973893	0.932754884	112012
rs72829446	7552123	C	T	17	0.085487078	Alt	rs72827540	7441757	G	A	17	0.081510934	Alt	CEU+FIN+GBR+IBS+TSI	0.825973893	0.932754884	110366
rs72829446	7552123	C	T	17	0.085487078	Alt	rs60855753	7441776	G	T	17	0.081510934	Alt	CEU+FIN+GBR+IBS+TSI	0.825973893	0.932754884	110347
rs72829446	7552123	C	T	17	0.085487078	Alt	rs61416196	7443740	G	A	17	0.081510934	Alt	CEU+FIN+GBR+IBS+TSI	0.825973893	0.932754884	108383
rs72829446	7552123	C	T	17	0.085487078	Alt	rs28583655	7444206	G	A	17	0.081510934	Alt	CEU+FIN+GBR+IBS+TSI	0.825973893	0.932754884	107917
rs72829446	7552123	C	T	17	0.085487078	Alt	rs62059798	7445402	C	T	17	0.08250497	Alt	CEU+FIN+GBR+IBS+TSI	0.814709174	0.920276685	106721
rs72829446	7552123	C	T	17	0.085487078	Alt	rs62059799	7445509	C	T	17	0.08250497	Alt	CEU+FIN+GBR+IBS+TSI	0.814709174	0.920276685	106614
rs72829446	7552123	C	T	17	0.085487078	Alt	rs77713305	7446043	C	T	17	0.081510934	Alt	CEU+FIN+GBR+IBS+TSI	0.825973893	0.932754884	106080
rs72829446	7552123	C	T	17	0.085487078	Alt	rs78002826	7447636	C	T	17	0.08250497	Alt	CEU+FIN+GBR+IBS+TSI	0.838518331	0.933626987	104487
rs72829446	7552123	C	T	17	0.085487078	Alt	rs9899326	7447764	G	A	17	0.083499006	Alt	CEU+FIN+GBR+IBS+TSI	0.827254743	0.921299345	104359
rs72829446	7552123	C	T	17	0.085487078	Alt	rs9907930	7447854	T	G	17	0.083499006	Alt	CEU+FIN+GBR+IBS+TSI	0.827254743	0.921299345	104269
rs72829446	7552123	C	T	17	0.085487078	Alt	rs62059800	7448573	G	A	17	0.079522863	Alt	CEU+FIN+GBR+IBS+TSI	0.849336479	0.958640341	103550
rs72829446	7552123	C	T	17	0.085487078	Alt	rs28723678	7448642	C	T	17	0.083499006	Alt	CEU+FIN+GBR+IBS+TSI	0.827254743	0.921299345	103481
rs72829446	7552123	C	T	17	0.085487078	Alt	rs77711855	7452542	C	T	17	0.08250497	Alt	CEU+FIN+GBR+IBS+TSI	0.814690737	0.920266273	99581
rs72829446	7552123	C	T	17	0.085487078	Alt	rs3803796	7454528	C	G	17	0.08250497	Alt	CEU+FIN+GBR+IBS+TSI	0.838518331	0.933626987	97595
rs72829446	7552123	C	T	17	0.085487078	Alt	rs113924794	7457864	C	T	17	0.08250497	Alt	CEU+FIN+GBR+IBS+TSI	0.86263379	0.946957197	94259
rs72829446	7552123	C	T	17	0.085487078	Alt	rs28362665	7460758	G	A	17	0.08250497	Alt	CEU+FIN+GBR+IBS+TSI	0.86263379	0.946957197	91365
rs72829446	7552123	C	T	17	0.085487078	Alt	rs11552708	7462555	G	A	17	0.100397614	Alt	CEU+FIN+GBR+IBS+TSI	0.689946241	0.90758793	89568
rs72829446	7552123	C	T	17	0.085487078	Alt	rs62059821	7469591	G	A	17	0.080516899	Alt	CEU+FIN+GBR+IBS+TSI	0.886541898	0.972821816	82532
rs72829446	7552123	C	T	17	0.085487078	Alt	rs72827565	7469607	G	A	17	0.099403579	Alt	CEU+FIN+GBR+IBS+TSI	0.697956856	0.907809823	82516
rs72829446	7552123	C	T	17	0.085487078	Alt	rs62059822	7470560	G	A	17	0.099403579	Alt	CEU+FIN+GBR+IBS+TSI	0.697956856	0.907809823	81563
rs72829446	7552123	C	T	17	0.085487078	Alt	rs62059823	7476493	G	C	17	0.097415507	Alt	CEU+FIN+GBR+IBS+TSI	0.714373572	0.908191622	75630
rs72829446	7552123	C	T	17	0.085487078	Alt	rs62059824	7478213	C	T	17	0.097415507	Alt	CEU+FIN+GBR+IBS+TSI	0.714373572	0.908191622	73910
rs72829446	7552123	C	T	17	0.085487078	Alt	rs72827584	7487573	C	T	17	0.097415507	Alt	CEU+FIN+GBR+IBS+TSI	0.714373572	0.908191622	64550
rs72829446	7552123	C	T	17	0.085487078	Alt	rs72827590	7498271	A	G	17	0.097415507	Alt	CEU+FIN+GBR+IBS+TSI	0.714373572	0.908191622	53852
rs72829446	7552123	C	T	17	0.085487078	Alt	rs112715785	7503319	G	A	17	0.097415507	Alt	CEU+FIN+GBR+IBS+TSI	0.714373572	0.908191622	48804
rs72829446	7552123	C	T	17	0.085487078	Alt	rs78766798	7517075	T	C	17	0.05666004	Alt	CEU+FIN+GBR+IBS+TSI	0.64253682	0.999999998	35048
rs72829446	7552123	C	T	17	0.085487078	Alt	rs376297689	7521761	GTTTTTT	G	17	0.097415507	Alt	CEU+FIN+GBR+IBS+TSI	0.714413432	0.908216959	30362
rs72829446	7552123	C	T	17	0.085487078	Alt	rs62059837	7527946	A	C	17	0.080516899	Alt	CEU+FIN+GBR+IBS+TSI	0.886541898	0.972821816	24177
rs72829446	7552123	C	T	17	0.085487078	Alt	rs62059838	7528688	G	A	17	0.097415507	Alt	CEU+FIN+GBR+IBS+TSI	0.714373572	0.908191622	23435
rs72829446	7552123	C	T	17	0.085487078	Alt	rs3760213	7533214	G	A	17	0.099403579	Alt	CEU+FIN+GBR+IBS+TSI	0.739299321	0.934309453	18909
rs72829446	7552123	C	T	17	0.085487078	Alt	rs6259	7536527	G	A	17	0.102385686	Alt	CEU+FIN+GBR+IBS+TSI	0.755924927	0.960414611	15596
rs72829446	7552123	C	T	17	0.085487078	Alt	rs72829446	7552123	C	T	17	0.085487078	Alt	CEU+FIN+GBR+IBS+TSI	1	1	0
rs72829446	7552123	C	T	17	0.085487078	Alt	rs72829457	7568327	C	T	17	0.084493042	Alt	CEU+FIN+GBR+IBS+TSI	0.724937952	0.856891989	-16204
rs7283316	32216253	G	A	21	0.433399602	Alt	rs7275199	32216231	T	C	21	0.444333996	Alt	CEU+FIN+GBR+IBS+TSI	0.792794067	0.910379011	22
rs7283316	32216253	G	A	21	0.433399602	Alt	rs7283316	32216253	G	A	21	0.433399602	Alt	CEU+FIN+GBR+IBS+TSI	1	1	0
rs728616	81847914	G	T	10	0.085487078	Alt	rs61862073	81348295	G	C	10	0.069582505	Alt	CEU+FIN+GBR+IBS+TSI	0.800039753	0.999999998	499619
rs728616	81847914	G	T	10	0.085487078	Alt	rs61862075	81348836	C	G	10	0.069582505	Alt	CEU+FIN+GBR+IBS+TSI	0.800039753	0.999999998	499078
rs728616	81847914	G	T	10	0.085487078	Alt	rs34325523	81349216	C	T	10	0.069582505	Alt	CEU+FIN+GBR+IBS+TSI	0.800039753	0.999999998	498698
rs728616	81847914	G	T	10	0.085487078	Alt	rs34810201	81349371	A	G	10	0.069582505	Alt	CEU+FIN+GBR+IBS+TSI	0.800039753	0.999999998	498543
rs728616	81847914	G	T	10	0.085487078	Alt	10	81349389	C	CA	10	0.069582505	Alt	CEU+FIN+GBR+IBS+TSI	0.800039753	0.999999998	498525
rs728616	81847914	G	T	10	0.085487078	Alt	rs148982313	81349633	C	T	10	0.069582505	Alt	CEU+FIN+GBR+IBS+TSI	0.800039753	0.999999998	498281
rs728616	81847914	G	T	10	0.085487078	Alt	rs143743555	81349765	C	T	10	0.067594433	Alt	CEU+FIN+GBR+IBS+TSI	0.775524371	0.999999998	498149
rs728616	81847914	G	T	10	0.085487078	Alt	rs148138326	81349777	C	G	10	0.067594433	Alt	CEU+FIN+GBR+IBS+TSI	0.775524371	0.999999998	498137
rs728616	81847914	G	T	10	0.085487078	Alt	rs184667985	81349786	A	T	10	0.067594433	Alt	CEU+FIN+GBR+IBS+TSI	0.775524371	0.999999998	498128
rs728616	81847914	G	T	10	0.085487078	Alt	rs187524952	81349788	G	A	10	0.067594433	Alt	CEU+FIN+GBR+IBS+TSI	0.775524371	0.999999998	498126
rs728616	81847914	G	T	10	0.085487078	Alt	rs58447061	81352086	T	C	10	0.069582505	Alt	CEU+FIN+GBR+IBS+TSI	0.800039753	0.999999998	495828
rs728616	81847914	G	T	10	0.085487078	Alt	rs34274050	81353750	T	C	10	0.069582505	Alt	CEU+FIN+GBR+IBS+TSI	0.800039753	0.999999998	494164
rs728616	81847914	G	T	10	0.085487078	Alt	rs35228546	81354193	T	C	10	0.069582505	Alt	CEU+FIN+GBR+IBS+TSI	0.800039753	0.999999998	493721
rs728616	81847914	G	T	10	0.085487078	Alt	rs61862132	81354694	C	T	10	0.069582505	Alt	CEU+FIN+GBR+IBS+TSI	0.800039753	0.999999998	493220
rs728616	81847914	G	T	10	0.085487078	Alt	rs61862133	81354946	G	T	10	0.069582505	Alt	CEU+FIN+GBR+IBS+TSI	0.800039753	0.999999998	492968
rs728616	81847914	G	T	10	0.085487078	Alt	rs61862134	81354975	C	T	10	0.069582505	Alt	CEU+FIN+GBR+IBS+TSI	0.800039753	0.999999998	492939
rs728616	81847914	G	T	10	0.085487078	Alt	rs147843065	81356458	T	C	10	0.076540755	Alt	CEU+FIN+GBR+IBS+TSI	0.76365985	0.928042329	491456
rs728616	81847914	G	T	10	0.085487078	Alt	rs61862139	81357037	T	C	10	0.069582505	Alt	CEU+FIN+GBR+IBS+TSI	0.800039753	0.999999998	490877
rs728616	81847914	G	T	10	0.085487078	Alt	rs35468131	81358935	C	T	10	0.068588469	Alt	CEU+FIN+GBR+IBS+TSI	0.787768981	0.999999998	488979
rs728616	81847914	G	T	10	0.085487078	Alt	rs61862145	81359234	A	G	10	0.069582505	Alt	CEU+FIN+GBR+IBS+TSI	0.800039753	0.999999998	488680
rs728616	81847914	G	T	10	0.085487078	Alt	rs34346918	81359566	T	C	10	0.069582505	Alt	CEU+FIN+GBR+IBS+TSI	0.800039753	0.999999998	488348
rs728616	81847914	G	T	10	0.085487078	Alt	rs61862147	81359927	G	A	10	0.069582505	Alt	CEU+FIN+GBR+IBS+TSI	0.800039753	0.999999998	487987
rs728616	81847914	G	T	10	0.085487078	Alt	rs61862149	81360150	C	G	10	0.069582505	Alt	CEU+FIN+GBR+IBS+TSI	0.800039753	0.999999998	487764
rs728616	81847914	G	T	10	0.085487078	Alt	rs4253450	81360432	A	G	10	0.069582505	Alt	CEU+FIN+GBR+IBS+TSI	0.800039753	0.999999998	487482
rs728616	81847914	G	T	10	0.085487078	Alt	rs4253451	81360813	T	C	10	0.069582505	Alt	CEU+FIN+GBR+IBS+TSI	0.800039753	0.999999998	487101
rs728616	81847914	G	T	10	0.085487078	Alt	rs4253457	81362025	A	G	10	0.069582505	Alt	CEU+FIN+GBR+IBS+TSI	0.800039753	0.999999998	485889
rs728616	81847914	G	T	10	0.085487078	Alt	rs4253462	81362514	T	C	10	0.069582505	Alt	CEU+FIN+GBR+IBS+TSI	0.800039753	0.999999998	485400
rs728616	81847914	G	T	10	0.085487078	Alt	rs4253463	81362780	C	T	10	0.070576541	Alt	CEU+FIN+GBR+IBS+TSI	0.787134154	0.984365358	485134
rs728616	81847914	G	T	10	0.085487078	Alt	rs4253466	81363378	G	A	10	0.069582505	Alt	CEU+FIN+GBR+IBS+TSI	0.800039753	0.999999998	484536
rs728616	81847914	G	T	10	0.085487078	Alt	rs4253470	81363991	A	T	10	0.069582505	Alt	CEU+FIN+GBR+IBS+TSI	0.800039753	0.999999998	483923
rs728616	81847914	G	T	10	0.085487078	Alt	rs36042633	81364203	A	G	10	0.069582505	Alt	CEU+FIN+GBR+IBS+TSI	0.800039753	0.999999998	483711
rs728616	81847914	G	T	10	0.085487078	Alt	rs4253472	81364529	ATT	A	10	0.069582505	Alt	CEU+FIN+GBR+IBS+TSI	0.800039753	0.999999998	483385
rs728616	81847914	G	T	10	0.085487078	Alt	rs4253477	81365320	G	A	10	0.069582505	Alt	CEU+FIN+GBR+IBS+TSI	0.800039753	0.999999998	482594
rs728616	81847914	G	T	10	0.085487078	Alt	rs4253480	81365595	G	A	10	0.069582505	Alt	CEU+FIN+GBR+IBS+TSI	0.800039753	0.999999998	482319
rs728616	81847914	G	T	10	0.085487078	Alt	rs201527191	81367004	GTC	G	10	0.069582505	Alt	CEU+FIN+GBR+IBS+TSI	0.800039753	0.999999998	480910
rs728616	81847914	G	T	10	0.085487078	Alt	rs146615516	81367107	T	G	10	0.069582505	Alt	CEU+FIN+GBR+IBS+TSI	0.800039753	0.999999998	480807
rs728616	81847914	G	T	10	0.085487078	Alt	rs4253492	81368372	T	G	10	0.069582505	Alt	CEU+FIN+GBR+IBS+TSI	0.800039753	0.999999998	479542
rs728616	81847914	G	T	10	0.085487078	Alt	rs369590913	81369054	TAAAA	T	10	0.069582505	Alt	CEU+FIN+GBR+IBS+TSI	0.800039753	0.999999998	478860
rs728616	81847914	G	T	10	0.085487078	Alt	rs4253497	81369125	G	C	10	0.070576541	Alt	CEU+FIN+GBR+IBS+TSI	0.787134154	0.984365358	478789
rs728616	81847914	G	T	10	0.085487078	Alt	rs4253499	81369228	A	G	10	0.070576541	Alt	CEU+FIN+GBR+IBS+TSI	0.787134154	0.984365358	478686
rs728616	81847914	G	T	10	0.085487078	Alt	rs4253504	81369797	C	T	10	0.070576541	Alt	CEU+FIN+GBR+IBS+TSI	0.787134154	0.984365358	478117
rs728616	81847914	G	T	10	0.085487078	Alt	rs4253510	81370663	C	T	10	0.069582505	Alt	CEU+FIN+GBR+IBS+TSI	0.800039753	0.999999998	477251
rs728616	81847914	G	T	10	0.085487078	Alt	rs4253516	81372520	G	A	10	0.069582505	Alt	CEU+FIN+GBR+IBS+TSI	0.800039753	0.999999998	475394
rs728616	81847914	G	T	10	0.085487078	Alt	rs144257243	81372796	T	C	10	0.071570577	Alt	CEU+FIN+GBR+IBS+TSI	0.774585924	0.969164063	475118
rs728616	81847914	G	T	10	0.085487078	Alt	rs141764116	81373521	A	G	10	0.069582505	Alt	CEU+FIN+GBR+IBS+TSI	0.800039753	0.999999998	474393
rs728616	81847914	G	T	10	0.085487078	Alt	rs4253536	81374457	T	C	10	0.077534791	Alt	CEU+FIN+GBR+IBS+TSI	0.70603148	0.886123046	473457
rs728616	81847914	G	T	10	0.085487078	Alt	rs4253554	81377724	G	T	10	0.069582505	Alt	CEU+FIN+GBR+IBS+TSI	0.800039753	0.999999998	470190
rs728616	81847914	G	T	10	0.085487078	Alt	rs61862725	81395629	G	A	10	0.069582505	Alt	CEU+FIN+GBR+IBS+TSI	0.800039753	0.999999998	452285
rs728616	81847914	G	T	10	0.085487078	Alt	rs4622199	81396963	G	T	10	0.069582505	Alt	CEU+FIN+GBR+IBS+TSI	0.800039753	0.999999998	450951
rs728616	81847914	G	T	10	0.085487078	Alt	rs2395594	81397009	A	G	10	0.069582505	Alt	CEU+FIN+GBR+IBS+TSI	0.800039753	0.999999998	450905
rs728616	81847914	G	T	10	0.085487078	Alt	rs147838323	81397559	T	C	10	0.069582505	Alt	CEU+FIN+GBR+IBS+TSI	0.800039753	0.999999998	450355
rs728616	81847914	G	T	10	0.085487078	Alt	rs200553420	81401421	TTA	T	10	0.070576541	Alt	CEU+FIN+GBR+IBS+TSI	0.787134154	0.984365358	446493
rs728616	81847914	G	T	10	0.085487078	Alt	rs183774427	81401798	T	G	10	0.060636183	Alt	CEU+FIN+GBR+IBS+TSI	0.690537714	0.999999998	446116
rs728616	81847914	G	T	10	0.085487078	Alt	rs200798173	81410046	TG	T	10	0.070576541	Alt	CEU+FIN+GBR+IBS+TSI	0.812336774	0.999999998	437868
rs728616	81847914	G	T	10	0.085487078	Alt	rs149836829	81410440	T	C	10	0.071570577	Alt	CEU+FIN+GBR+IBS+TSI	0.774585924	0.969164063	437474
rs728616	81847914	G	T	10	0.085487078	Alt	rs61862731	81412176	A	G	10	0.069582505	Alt	CEU+FIN+GBR+IBS+TSI	0.800039753	0.999999998	435738
rs728616	81847914	G	T	10	0.085487078	Alt	rs373761827	81414278	T	C	10	0.067594433	Alt	CEU+FIN+GBR+IBS+TSI	0.775524371	0.999999998	433636
rs728616	81847914	G	T	10	0.085487078	Alt	rs61862732	81414623	A	G	10	0.069582505	Alt	CEU+FIN+GBR+IBS+TSI	0.800039753	0.999999998	433291
rs728616	81847914	G	T	10	0.085487078	Alt	rs200198030	81415436	GA	G	10	0.069582505	Alt	CEU+FIN+GBR+IBS+TSI	0.800039753	0.999999998	432478
rs728616	81847914	G	T	10	0.085487078	Alt	rs61862733	81417517	T	A	10	0.069582505	Alt	CEU+FIN+GBR+IBS+TSI	0.800039753	0.999999998	430397
rs728616	81847914	G	T	10	0.085487078	Alt	rs61862735	81418680	G	C	10	0.069582505	Alt	CEU+FIN+GBR+IBS+TSI	0.800039753	0.999999998	429234
rs728616	81847914	G	T	10	0.085487078	Alt	rs61862736	81420825	C	A	10	0.068588469	Alt	CEU+FIN+GBR+IBS+TSI	0.787768981	0.999999998	427089
rs728616	81847914	G	T	10	0.085487078	Alt	rs61862738	81422280	T	A	10	0.069582505	Alt	CEU+FIN+GBR+IBS+TSI	0.800039753	0.999999998	425634
rs728616	81847914	G	T	10	0.085487078	Alt	rs61862739	81422718	A	G	10	0.069582505	Alt	CEU+FIN+GBR+IBS+TSI	0.800039753	0.999999998	425196
rs728616	81847914	G	T	10	0.085487078	Alt	rs150359262	81424118	C	G	10	0.069582505	Alt	CEU+FIN+GBR+IBS+TSI	0.800039753	0.999999998	423796
rs728616	81847914	G	T	10	0.085487078	Alt	rs61862742	81424653	C	T	10	0.069582505	Alt	CEU+FIN+GBR+IBS+TSI	0.800039753	0.999999998	423261
rs728616	81847914	G	T	10	0.085487078	Alt	rs61862743	81424700	A	C	10	0.069582505	Alt	CEU+FIN+GBR+IBS+TSI	0.800039753	0.999999998	423214
rs728616	81847914	G	T	10	0.085487078	Alt	rs201961503	81428616	TTG	T	10	0.069582505	Alt	CEU+FIN+GBR+IBS+TSI	0.800039753	0.999999998	419298
rs728616	81847914	G	T	10	0.085487078	Alt	rs61862745	81430605	G	T	10	0.067594433	Alt	CEU+FIN+GBR+IBS+TSI	0.775524371	0.999999998	417309
rs728616	81847914	G	T	10	0.085487078	Alt	rs439799	81431036	G	T	10	0.069582505	Alt	CEU+FIN+GBR+IBS+TSI	0.800039753	0.999999998	416878
rs728616	81847914	G	T	10	0.085487078	Alt	rs61862746	81431098	T	A	10	0.069582505	Alt	CEU+FIN+GBR+IBS+TSI	0.800039753	0.999999998	416816
rs728616	81847914	G	T	10	0.085487078	Alt	rs200214313	81432374	T	TAGAGCTGC	10	0.060636183	Alt	CEU+FIN+GBR+IBS+TSI	0.690537714	0.999999998	415540
rs728616	81847914	G	T	10	0.085487078	Alt	rs56187953	81434787	A	C	10	0.069582505	Alt	CEU+FIN+GBR+IBS+TSI	0.800039753	0.999999998	413127
rs728616	81847914	G	T	10	0.085487078	Alt	rs56349053	81434799	G	A	10	0.069582505	Alt	CEU+FIN+GBR+IBS+TSI	0.800039753	0.999999998	413115
rs728616	81847914	G	T	10	0.085487078	Alt	rs61863471	81437612	T	G	10	0.069582505	Alt	CEU+FIN+GBR+IBS+TSI	0.800039753	0.999999998	410302
rs728616	81847914	G	T	10	0.085487078	Alt	rs3853670	81441660	G	C	10	0.070576541	Alt	CEU+FIN+GBR+IBS+TSI	0.812336774	0.999999998	406254
rs728616	81847914	G	T	10	0.085487078	Alt	rs199585464	81442572	TA	T	10	0.070576541	Alt	CEU+FIN+GBR+IBS+TSI	0.812336774	0.999999998	405342
rs728616	81847914	G	T	10	0.085487078	Alt	rs61863472	81442578	A	G	10	0.070576541	Alt	CEU+FIN+GBR+IBS+TSI	0.812336774	0.999999998	405336
rs728616	81847914	G	T	10	0.085487078	Alt	rs61863474	81443778	A	G	10	0.070576541	Alt	CEU+FIN+GBR+IBS+TSI	0.812336774	0.999999998	404136
rs728616	81847914	G	T	10	0.085487078	Alt	rs61863475	81443833	C	T	10	0.070576541	Alt	CEU+FIN+GBR+IBS+TSI	0.812336774	0.999999998	404081
rs728616	81847914	G	T	10	0.085487078	Alt	rs61863476	81444167	T	G	10	0.070576541	Alt	CEU+FIN+GBR+IBS+TSI	0.812336774	0.999999998	403747
rs728616	81847914	G	T	10	0.085487078	Alt	rs61863477	81445301	A	G	10	0.070576541	Alt	CEU+FIN+GBR+IBS+TSI	0.812336774	0.999999998	402613
rs728616	81847914	G	T	10	0.085487078	Alt	rs61863478	81446472	T	C	10	0.070576541	Alt	CEU+FIN+GBR+IBS+TSI	0.812336774	0.999999998	401442
rs728616	81847914	G	T	10	0.085487078	Alt	rs17491496	81446651	C	T	10	0.070576541	Alt	CEU+FIN+GBR+IBS+TSI	0.812336774	0.999999998	401263
rs728616	81847914	G	T	10	0.085487078	Alt	10	81462141	G	A	10	0.071570577	Alt	CEU+FIN+GBR+IBS+TSI	0.799456478	0.984600189	385773
rs728616	81847914	G	T	10	0.085487078	Alt	rs61863508	81505558	T	C	10	0.069582505	Alt	CEU+FIN+GBR+IBS+TSI	0.75003452	0.968244062	342356
rs728616	81847914	G	T	10	0.085487078	Alt	rs148430393	81507286	C	G	10	0.069582505	Alt	CEU+FIN+GBR+IBS+TSI	0.75003452	0.968244062	340628
rs728616	81847914	G	T	10	0.085487078	Alt	10	81509771	C	T	10	0.067594433	Alt	CEU+FIN+GBR+IBS+TSI	0.775524371	0.999999998	338143
rs728616	81847914	G	T	10	0.085487078	Alt	rs373805614	81512439	C	G	10	0.069582505	Alt	CEU+FIN+GBR+IBS+TSI	0.75003452	0.968244062	335475
rs728616	81847914	G	T	10	0.085487078	Alt	rs61863517	81517211	G	A	10	0.069582505	Alt	CEU+FIN+GBR+IBS+TSI	0.75003452	0.968244062	330703
rs728616	81847914	G	T	10	0.085487078	Alt	rs147543554	81523635	T	C	10	0.069582505	Alt	CEU+FIN+GBR+IBS+TSI	0.75003452	0.968244062	324279
rs728616	81847914	G	T	10	0.085487078	Alt	rs202001412	81528839	TCA	T	10	0.067594433	Alt	CEU+FIN+GBR+IBS+TSI	0.725565524	0.967254133	319075
rs728616	81847914	G	T	10	0.085487078	Alt	rs182187020	81530687	T	C	10	0.068588469	Alt	CEU+FIN+GBR+IBS+TSI	0.73778662	0.967756171	317227
rs728616	81847914	G	T	10	0.085487078	Alt	rs61860582	81532782	C	T	10	0.067594433	Alt	CEU+FIN+GBR+IBS+TSI	0.775524371	0.999999998	315132
rs728616	81847914	G	T	10	0.085487078	Alt	rs374366722	81533643	G	T	10	0.069582505	Alt	CEU+FIN+GBR+IBS+TSI	0.75003452	0.968244062	314271
rs728616	81847914	G	T	10	0.085487078	Alt	rs61860584	81534189	T	C	10	0.069582505	Alt	CEU+FIN+GBR+IBS+TSI	0.75003452	0.968244062	313725
rs728616	81847914	G	T	10	0.085487078	Alt	rs146360799	81535091	T	C	10	0.070576541	Alt	CEU+FIN+GBR+IBS+TSI	0.737826479	0.953035463	312823
rs728616	81847914	G	T	10	0.085487078	Alt	rs368303371	81535263	A	T	10	0.069582505	Alt	CEU+FIN+GBR+IBS+TSI	0.75003452	0.968244062	312651
rs728616	81847914	G	T	10	0.085487078	Alt	rs144421526	81538071	A	G	10	0.069582505	Alt	CEU+FIN+GBR+IBS+TSI	0.75003452	0.968244062	309843
rs728616	81847914	G	T	10	0.085487078	Alt	rs371333965	81538717	A	G	10	0.069582505	Alt	CEU+FIN+GBR+IBS+TSI	0.75003452	0.968244062	309197
rs728616	81847914	G	T	10	0.085487078	Alt	rs369967912	81542102	C	T	10	0.069582505	Alt	CEU+FIN+GBR+IBS+TSI	0.75003452	0.968244062	305812
rs728616	81847914	G	T	10	0.085487078	Alt	rs376807331	81542678	T	C	10	0.071570577	Alt	CEU+FIN+GBR+IBS+TSI	0.725956468	0.938248311	305236
rs728616	81847914	G	T	10	0.085487078	Alt	rs61860602	81553575	G	A	10	0.069582505	Alt	CEU+FIN+GBR+IBS+TSI	0.75003452	0.968244062	294339
rs728616	81847914	G	T	10	0.085487078	Alt	rs61860603	81553672	T	G	10	0.069582505	Alt	CEU+FIN+GBR+IBS+TSI	0.75003452	0.968244062	294242
rs728616	81847914	G	T	10	0.085487078	Alt	rs368176203	81556856	G	T	10	0.076540755	Alt	CEU+FIN+GBR+IBS+TSI	0.716717764	0.899066655	291058
rs728616	81847914	G	T	10	0.085487078	Alt	rs374811952	81557997	C	T	10	0.067594433	Alt	CEU+FIN+GBR+IBS+TSI	0.775524371	0.999999998	289917
rs728616	81847914	G	T	10	0.085487078	Alt	rs2753658	81560155	T	C	10	0.067594433	Alt	CEU+FIN+GBR+IBS+TSI	0.775524371	0.999999998	287759
rs728616	81847914	G	T	10	0.085487078	Alt	rs61861398	81562081	A	T	10	0.067594433	Alt	CEU+FIN+GBR+IBS+TSI	0.775524371	0.999999998	285833
rs728616	81847914	G	T	10	0.085487078	Alt	rs61861430	81569653	A	G	10	0.067594433	Alt	CEU+FIN+GBR+IBS+TSI	0.775524371	0.999999998	278261
rs728616	81847914	G	T	10	0.085487078	Alt	rs368301466	81571649	T	C	10	0.067594433	Alt	CEU+FIN+GBR+IBS+TSI	0.775524371	0.999999998	276265
rs728616	81847914	G	T	10	0.085487078	Alt	rs61861444	81582730	C	A	10	0.067594433	Alt	CEU+FIN+GBR+IBS+TSI	0.775524371	0.999999998	265184
rs728616	81847914	G	T	10	0.085487078	Alt	rs56065493	81584251	A	T	10	0.071570577	Alt	CEU+FIN+GBR+IBS+TSI	0.725899786	0.938211682	263663
rs728616	81847914	G	T	10	0.085487078	Alt	rs117858616	81590007	T	C	10	0.067594433	Alt	CEU+FIN+GBR+IBS+TSI	0.775524371	0.999999998	257907
rs728616	81847914	G	T	10	0.085487078	Alt	rs61862762	81590586	G	A	10	0.067594433	Alt	CEU+FIN+GBR+IBS+TSI	0.775524371	0.999999998	257328
rs728616	81847914	G	T	10	0.085487078	Alt	rs61862763	81590590	T	C	10	0.067594433	Alt	CEU+FIN+GBR+IBS+TSI	0.775524371	0.999999998	257324
rs728616	81847914	G	T	10	0.085487078	Alt	rs61862764	81592616	A	G	10	0.067594433	Alt	CEU+FIN+GBR+IBS+TSI	0.775524371	0.999999998	255298
rs728616	81847914	G	T	10	0.085487078	Alt	rs61862766	81594208	G	C	10	0.067594433	Alt	CEU+FIN+GBR+IBS+TSI	0.775524371	0.999999998	253706
rs728616	81847914	G	T	10	0.085487078	Alt	rs61862767	81595137	G	A	10	0.067594433	Alt	CEU+FIN+GBR+IBS+TSI	0.775524371	0.999999998	252777
rs728616	81847914	G	T	10	0.085487078	Alt	rs367631845	81612628	G	T	10	0.070576541	Alt	CEU+FIN+GBR+IBS+TSI	0.812336774	0.999999998	235286
rs728616	81847914	G	T	10	0.085487078	Alt	rs150742735	81613249	G	A	10	0.070576541	Alt	CEU+FIN+GBR+IBS+TSI	0.812336774	0.999999998	234665
rs728616	81847914	G	T	10	0.085487078	Alt	rs61862177	81613714	A	G	10	0.070576541	Alt	CEU+FIN+GBR+IBS+TSI	0.812336774	0.999999998	234200
rs728616	81847914	G	T	10	0.085487078	Alt	rs141520237	81616336	C	G	10	0.071570577	Alt	CEU+FIN+GBR+IBS+TSI	0.799450634	0.98459659	231578
rs728616	81847914	G	T	10	0.085487078	Alt	rs370553584	81616584	C	T	10	0.071570577	Alt	CEU+FIN+GBR+IBS+TSI	0.799450634	0.98459659	231330
rs728616	81847914	G	T	10	0.085487078	Alt	rs11815538	81616952	G	A	10	0.071570577	Alt	CEU+FIN+GBR+IBS+TSI	0.799450634	0.98459659	230962
rs728616	81847914	G	T	10	0.085487078	Alt	rs55798571	81617563	T	C	10	0.071570577	Alt	CEU+FIN+GBR+IBS+TSI	0.799450634	0.98459659	230351
rs728616	81847914	G	T	10	0.085487078	Alt	rs56272198	81617626	TA	T	10	0.071570577	Alt	CEU+FIN+GBR+IBS+TSI	0.799450634	0.98459659	230288
rs728616	81847914	G	T	10	0.085487078	Alt	rs55999120	81617703	T	C	10	0.071570577	Alt	CEU+FIN+GBR+IBS+TSI	0.799450634	0.98459659	230211
rs728616	81847914	G	T	10	0.085487078	Alt	rs12416666	81627277	C	T	10	0.081510934	Alt	CEU+FIN+GBR+IBS+TSI	0.687938036	0.851253739	220637
rs728616	81847914	G	T	10	0.085487078	Alt	rs3928266	81633654	A	G	10	0.067594433	Alt	CEU+FIN+GBR+IBS+TSI	0.775524371	0.999999998	214260
rs728616	81847914	G	T	10	0.085487078	Alt	rs150303838	81635391	T	G	10	0.079522863	Alt	CEU+FIN+GBR+IBS+TSI	0.707971442	0.875232995	212523
rs728616	81847914	G	T	10	0.085487078	Alt	rs61862216	81643020	G	A	10	0.070576541	Alt	CEU+FIN+GBR+IBS+TSI	0.812336774	0.999999998	204894
rs728616	81847914	G	T	10	0.085487078	Alt	rs113030473	81649031	G	T	10	0.069582505	Alt	CEU+FIN+GBR+IBS+TSI	0.800039753	0.999999998	198883
rs728616	81847914	G	T	10	0.085487078	Alt	rs4353212	81652072	A	G	10	0.070576541	Alt	CEU+FIN+GBR+IBS+TSI	0.812336774	0.999999998	195842
rs728616	81847914	G	T	10	0.085487078	Alt	rs56328475	81655045	CA	C	10	0.05666004	Alt	CEU+FIN+GBR+IBS+TSI	0.64253682	0.999999998	192869
rs728616	81847914	G	T	10	0.085487078	Alt	rs55690691	81658942	G	T	10	0.070576541	Alt	CEU+FIN+GBR+IBS+TSI	0.812336774	0.999999998	188972
rs728616	81847914	G	T	10	0.085487078	Alt	rs1983775	81663575	G	A	10	0.069582505	Alt	CEU+FIN+GBR+IBS+TSI	0.800039753	0.999999998	184339
rs728616	81847914	G	T	10	0.085487078	Alt	rs1983776	81663695	C	T	10	0.069582505	Alt	CEU+FIN+GBR+IBS+TSI	0.800039753	0.999999998	184219
rs728616	81847914	G	T	10	0.085487078	Alt	rs61859762	81664598	C	A	10	0.069582505	Alt	CEU+FIN+GBR+IBS+TSI	0.800039753	0.999999998	183316
rs728616	81847914	G	T	10	0.085487078	Alt	rs61859763	81671615	A	T	10	0.071570577	Alt	CEU+FIN+GBR+IBS+TSI	0.799456478	0.984600189	176299
rs728616	81847914	G	T	10	0.085487078	Alt	rs146775860	81672062	GAAT	G	10	0.070576541	Alt	CEU+FIN+GBR+IBS+TSI	0.812336774	0.999999998	175852
rs728616	81847914	G	T	10	0.085487078	Alt	rs41309986	81682448	G	A	10	0.070576541	Alt	CEU+FIN+GBR+IBS+TSI	0.812336774	0.999999998	165466
rs728616	81847914	G	T	10	0.085487078	Alt	rs41298231	81682461	C	T	10	0.073558648	Alt	CEU+FIN+GBR+IBS+TSI	0.774771407	0.955067795	165453
rs728616	81847914	G	T	10	0.085487078	Alt	rs1054054	81682728	C	T	10	0.070576541	Alt	CEU+FIN+GBR+IBS+TSI	0.812336774	0.999999998	165186
rs728616	81847914	G	T	10	0.085487078	Alt	rs61859766	81683040	G	A	10	0.070576541	Alt	CEU+FIN+GBR+IBS+TSI	0.812336774	0.999999998	164874
rs728616	81847914	G	T	10	0.085487078	Alt	rs56198874	81686488	C	T	10	0.070576541	Alt	CEU+FIN+GBR+IBS+TSI	0.812336774	0.999999998	161426
rs728616	81847914	G	T	10	0.085487078	Alt	rs61859793	81686763	A	G	10	0.0944334	Alt	CEU+FIN+GBR+IBS+TSI	0.616674803	0.82942172	161151
rs728616	81847914	G	T	10	0.085487078	Alt	rs12413678	81687099	G	A	10	0.086481113	Alt	CEU+FIN+GBR+IBS+TSI	0.641595391	0.8060782	160815
rs728616	81847914	G	T	10	0.085487078	Alt	rs12413715	81687360	G	T	10	0.070576541	Alt	CEU+FIN+GBR+IBS+TSI	0.812336774	0.999999998	160554
rs728616	81847914	G	T	10	0.085487078	Alt	rs17884637	81687922	G	C	10	0.071570577	Alt	CEU+FIN+GBR+IBS+TSI	0.799450634	0.98459659	159992
rs728616	81847914	G	T	10	0.085487078	Alt	10	81688047	G	GC	10	0.069582505	Alt	CEU+FIN+GBR+IBS+TSI	0.800039753	0.999999998	159867
rs728616	81847914	G	T	10	0.085487078	Alt	rs12414891	81690385	G	C	10	0.070576541	Alt	CEU+FIN+GBR+IBS+TSI	0.812336774	0.999999998	157529
rs728616	81847914	G	T	10	0.085487078	Alt	10	81691777	CCT	TCT	10	0.070576541	Alt	CEU+FIN+GBR+IBS+TSI	0.812336774	0.999999998	156137
rs728616	81847914	G	T	10	0.085487078	Alt	rs12415523	81691976	T	C	10	0.070576541	Alt	CEU+FIN+GBR+IBS+TSI	0.812336774	0.999999998	155938
rs728616	81847914	G	T	10	0.085487078	Alt	rs75385771	81692779	T	C	10	0.070576541	Alt	CEU+FIN+GBR+IBS+TSI	0.812336774	0.999999998	155135
rs728616	81847914	G	T	10	0.085487078	Alt	rs17883671	81695193	C	T	10	0.070576541	Alt	CEU+FIN+GBR+IBS+TSI	0.812336774	0.999999998	152721
rs728616	81847914	G	T	10	0.085487078	Alt	rs17881828	81695924	G	A	10	0.070576541	Alt	CEU+FIN+GBR+IBS+TSI	0.812336774	0.999999998	151990
rs728616	81847914	G	T	10	0.085487078	Alt	rs17885031	81696091	G	A	10	0.070576541	Alt	CEU+FIN+GBR+IBS+TSI	0.812336774	0.999999998	151823
rs728616	81847914	G	T	10	0.085487078	Alt	rs3088308	81697868	A	T	10	0.070576541	Alt	CEU+FIN+GBR+IBS+TSI	0.812336774	0.999999998	150046
rs728616	81847914	G	T	10	0.085487078	Alt	rs17879726	81698723	G	A	10	0.070576541	Alt	CEU+FIN+GBR+IBS+TSI	0.812336774	0.999999998	149191
rs728616	81847914	G	T	10	0.085487078	Alt	rs17880086	81703490	G	A	10	0.070576541	Alt	CEU+FIN+GBR+IBS+TSI	0.812336774	0.999999998	144424
rs728616	81847914	G	T	10	0.085487078	Alt	rs17886286	81703852	C	G	10	0.070576541	Alt	CEU+FIN+GBR+IBS+TSI	0.812336774	0.999999998	144062
rs728616	81847914	G	T	10	0.085487078	Alt	rs726289	81706951	G	A	10	0.070576541	Alt	CEU+FIN+GBR+IBS+TSI	0.812336774	0.999999998	140963
rs728616	81847914	G	T	10	0.085487078	Alt	rs723191	81707920	A	G	10	0.070576541	Alt	CEU+FIN+GBR+IBS+TSI	0.812336774	0.999999998	139994
rs728616	81847914	G	T	10	0.085487078	Alt	rs723193	81708155	G	T	10	0.070576541	Alt	CEU+FIN+GBR+IBS+TSI	0.812336774	0.999999998	139759
rs728616	81847914	G	T	10	0.085487078	Alt	rs1923534	81710485	A	G	10	0.070576541	Alt	CEU+FIN+GBR+IBS+TSI	0.812336774	0.999999998	137429
rs728616	81847914	G	T	10	0.085487078	Alt	rs12414096	81713629	A	G	10	0.070576541	Alt	CEU+FIN+GBR+IBS+TSI	0.812336774	0.999999998	134285
rs728616	81847914	G	T	10	0.085487078	Alt	rs146509037	81713762	T	G	10	0.070576541	Alt	CEU+FIN+GBR+IBS+TSI	0.812336774	0.999999998	134152
rs728616	81847914	G	T	10	0.085487078	Alt	rs17107449	81715696	C	T	10	0.070576541	Alt	CEU+FIN+GBR+IBS+TSI	0.812336774	0.999999998	132218
rs728616	81847914	G	T	10	0.085487078	Alt	rs147854084	81717524	G	A	10	0.070576541	Alt	CEU+FIN+GBR+IBS+TSI	0.812336774	0.999999998	130390
rs728616	81847914	G	T	10	0.085487078	Alt	10	81719395	T	C	10	0.070576541	Alt	CEU+FIN+GBR+IBS+TSI	0.812336774	0.999999998	128519
rs728616	81847914	G	T	10	0.085487078	Alt	rs61860399	81720665	C	T	10	0.070576541	Alt	CEU+FIN+GBR+IBS+TSI	0.812336774	0.999999998	127249
rs728616	81847914	G	T	10	0.085487078	Alt	rs76239460	81723227	C	T	10	0.070576541	Alt	CEU+FIN+GBR+IBS+TSI	0.812336774	0.999999998	124687
rs728616	81847914	G	T	10	0.085487078	Alt	rs61860400	81723427	T	C	10	0.070576541	Alt	CEU+FIN+GBR+IBS+TSI	0.812336774	0.999999998	124487
rs728616	81847914	G	T	10	0.085487078	Alt	rs61860410	81726640	A	G	10	0.070576541	Alt	CEU+FIN+GBR+IBS+TSI	0.812336774	0.999999998	121274
rs728616	81847914	G	T	10	0.085487078	Alt	rs61860411	81726671	T	C	10	0.070576541	Alt	CEU+FIN+GBR+IBS+TSI	0.812336774	0.999999998	121243
rs728616	81847914	G	T	10	0.085487078	Alt	rs181607144	81726892	C	G	10	0.070576541	Alt	CEU+FIN+GBR+IBS+TSI	0.812336774	0.999999998	121022
rs728616	81847914	G	T	10	0.085487078	Alt	rs373448624	81726912	C	T	10	0.070576541	Alt	CEU+FIN+GBR+IBS+TSI	0.812336774	0.999999998	121002
rs728616	81847914	G	T	10	0.085487078	Alt	rs61860412	81728486	G	A	10	0.070576541	Alt	CEU+FIN+GBR+IBS+TSI	0.812336774	0.999999998	119428
rs728616	81847914	G	T	10	0.085487078	Alt	rs34588176	81728993	A	G	10	0.070576541	Alt	CEU+FIN+GBR+IBS+TSI	0.812336774	0.999999998	118921
rs728616	81847914	G	T	10	0.085487078	Alt	rs12412257	81729603	C	T	10	0.070576541	Alt	CEU+FIN+GBR+IBS+TSI	0.812336774	0.999999998	118311
rs728616	81847914	G	T	10	0.085487078	Alt	rs55808803	81732262	A	T	10	0.070576541	Alt	CEU+FIN+GBR+IBS+TSI	0.812336774	0.999999998	115652
rs728616	81847914	G	T	10	0.085487078	Alt	rs117139504	81734207	C	A	10	0.070576541	Alt	CEU+FIN+GBR+IBS+TSI	0.812336774	0.999999998	113707
rs728616	81847914	G	T	10	0.085487078	Alt	rs61860417	81734727	C	T	10	0.070576541	Alt	CEU+FIN+GBR+IBS+TSI	0.812336774	0.999999998	113187
rs728616	81847914	G	T	10	0.085487078	Alt	rs200104573	81734810	T	TG	10	0.070576541	Alt	CEU+FIN+GBR+IBS+TSI	0.812336774	0.999999998	113104
rs728616	81847914	G	T	10	0.085487078	Alt	rs12416493	81734921	G	A	10	0.070576541	Alt	CEU+FIN+GBR+IBS+TSI	0.812336774	0.999999998	112993
rs728616	81847914	G	T	10	0.085487078	Alt	rs12412226	81735288	C	T	10	0.070576541	Alt	CEU+FIN+GBR+IBS+TSI	0.812336774	0.999999998	112626
rs728616	81847914	G	T	10	0.085487078	Alt	rs4387301	81736399	C	T	10	0.070576541	Alt	CEU+FIN+GBR+IBS+TSI	0.812336774	0.999999998	111515
rs728616	81847914	G	T	10	0.085487078	Alt	rs117833443	81738136	A	C	10	0.070576541	Alt	CEU+FIN+GBR+IBS+TSI	0.812336774	0.999999998	109778
rs728616	81847914	G	T	10	0.085487078	Alt	rs116994688	81738137	G	C	10	0.070576541	Alt	CEU+FIN+GBR+IBS+TSI	0.812336774	0.999999998	109777
rs728616	81847914	G	T	10	0.085487078	Alt	rs61860420	81739379	G	A	10	0.070576541	Alt	CEU+FIN+GBR+IBS+TSI	0.812336774	0.999999998	108535
rs728616	81847914	G	T	10	0.085487078	Alt	rs75447386	81739647	G	A	10	0.070576541	Alt	CEU+FIN+GBR+IBS+TSI	0.812336774	0.999999998	108267
rs728616	81847914	G	T	10	0.085487078	Alt	rs4520539	81740529	C	G	10	0.070576541	Alt	CEU+FIN+GBR+IBS+TSI	0.812336774	0.999999998	107385
rs728616	81847914	G	T	10	0.085487078	Alt	rs61860421	81743399	C	T	10	0.070576541	Alt	CEU+FIN+GBR+IBS+TSI	0.812336774	0.999999998	104515
rs728616	81847914	G	T	10	0.085487078	Alt	rs118134654	81744381	G	A	10	0.070576541	Alt	CEU+FIN+GBR+IBS+TSI	0.812336774	0.999999998	103533
rs728616	81847914	G	T	10	0.085487078	Alt	rs56122289	81746027	G	A	10	0.083499006	Alt	CEU+FIN+GBR+IBS+TSI	0.668808604	0.828384674	101887
rs728616	81847914	G	T	10	0.085487078	Alt	rs61860452	81754807	C	T	10	0.070576541	Alt	CEU+FIN+GBR+IBS+TSI	0.812336774	0.999999998	93107
rs728616	81847914	G	T	10	0.085487078	Alt	rs78734698	81756449	G	A	10	0.070576541	Alt	CEU+FIN+GBR+IBS+TSI	0.812336774	0.999999998	91465
rs728616	81847914	G	T	10	0.085487078	Alt	rs200698974	81761332	TA	T	10	0.07554672	Alt	CEU+FIN+GBR+IBS+TSI	0.751286714	0.927027984	86582
rs728616	81847914	G	T	10	0.085487078	Alt	rs143830229	81775197	CAG	C	10	0.070576541	Alt	CEU+FIN+GBR+IBS+TSI	0.812336774	0.999999998	72717
rs728616	81847914	G	T	10	0.085487078	Alt	rs7902075	81780241	T	C	10	0.073558648	Ref	CEU+FIN+GBR+IBS+TSI	0.77471997	0.95503609	67673
rs728616	81847914	G	T	10	0.085487078	Alt	rs12414877	81780708	A	G	10	0.071570577	Alt	CEU+FIN+GBR+IBS+TSI	0.799450634	0.98459659	67206
rs728616	81847914	G	T	10	0.085487078	Alt	rs61860865	81781452	A	G	10	0.107355865	Alt	CEU+FIN+GBR+IBS+TSI	0.756692603	0.986684127	66462
rs728616	81847914	G	T	10	0.085487078	Alt	10	81785680	CTA	CTATA	10	0.092445328	Alt	CEU+FIN+GBR+IBS+TSI	0.870874373	0.974156043	62234
rs728616	81847914	G	T	10	0.085487078	Alt	rs61659653	81787031	T	G	10	0.109343936	Alt	CEU+FIN+GBR+IBS+TSI	0.741208886	0.986636856	60883
rs728616	81847914	G	T	10	0.085487078	Alt	rs35193855	81788495	C	A	10	0.107355865	Alt	CEU+FIN+GBR+IBS+TSI	0.756698918	0.986688244	59419
rs728616	81847914	G	T	10	0.085487078	Alt	rs55720611	81790299	G	A	10	0.107355865	Alt	CEU+FIN+GBR+IBS+TSI	0.756698918	0.986688244	57615
rs728616	81847914	G	T	10	0.085487078	Alt	rs7093415	81791965	G	A	10	0.107355865	Alt	CEU+FIN+GBR+IBS+TSI	0.756698918	0.986688244	55949
rs728616	81847914	G	T	10	0.085487078	Alt	rs35760223	81794190	CT	C	10	0.106361829	Alt	CEU+FIN+GBR+IBS+TSI	0.764658363	0.986712097	53724
rs728616	81847914	G	T	10	0.085487078	Alt	rs35469841	81794192	T	C	10	0.106361829	Alt	CEU+FIN+GBR+IBS+TSI	0.764658363	0.986712097	53722
rs728616	81847914	G	T	10	0.085487078	Alt	rs115823837	81794193	T	C	10	0.106361829	Alt	CEU+FIN+GBR+IBS+TSI	0.764658363	0.986712097	53721
rs728616	81847914	G	T	10	0.085487078	Alt	rs56354422	81797031	G	C	10	0.107355865	Alt	CEU+FIN+GBR+IBS+TSI	0.756692603	0.986684127	50883
rs728616	81847914	G	T	10	0.085487078	Alt	rs55835350	81801728	A	T	10	0.084493042	Alt	CEU+FIN+GBR+IBS+TSI	0.987298942	0.999999999	46186
rs728616	81847914	G	T	10	0.085487078	Alt	rs12411479	81802402	A	G	10	0.084493042	Alt	CEU+FIN+GBR+IBS+TSI	0.987298942	0.999999999	45512
rs728616	81847914	G	T	10	0.085487078	Alt	rs12411481	81802456	A	G	10	0.084493042	Alt	CEU+FIN+GBR+IBS+TSI	0.987298942	0.999999999	45458
rs728616	81847914	G	T	10	0.085487078	Alt	rs12411845	81802479	T	C	10	0.084493042	Alt	CEU+FIN+GBR+IBS+TSI	0.987298942	0.999999999	45435
rs728616	81847914	G	T	10	0.085487078	Alt	rs2152548	81802667	G	A	10	0.084493042	Alt	CEU+FIN+GBR+IBS+TSI	0.987298942	0.999999999	45247
rs728616	81847914	G	T	10	0.085487078	Alt	rs79904324	81804688	A	G	10	0.084493042	Alt	CEU+FIN+GBR+IBS+TSI	0.987298942	0.999999999	43226
rs728616	81847914	G	T	10	0.085487078	Alt	rs7923782	81805799	G	A	10	0.088469185	Alt	CEU+FIN+GBR+IBS+TSI	0.938633945	0.987195465	42115
rs728616	81847914	G	T	10	0.085487078	Alt	rs41297151	81807167	A	T	10	0.084493042	Alt	CEU+FIN+GBR+IBS+TSI	0.987298942	0.999999999	40747
rs728616	81847914	G	T	10	0.085487078	Alt	rs41302709	81807278	G	A	10	0.088469185	Alt	CEU+FIN+GBR+IBS+TSI	0.938633945	0.987195465	40636
rs728616	81847914	G	T	10	0.085487078	Alt	rs17096197	81808184	T	C	10	0.084493042	Alt	CEU+FIN+GBR+IBS+TSI	0.987298942	0.999999999	39730
rs728616	81847914	G	T	10	0.085487078	Alt	rs77376252	81809382	C	T	10	0.084493042	Alt	CEU+FIN+GBR+IBS+TSI	0.987298942	0.999999999	38532
rs728616	81847914	G	T	10	0.085487078	Alt	rs56123058	81811072	G	A	10	0.084493042	Alt	CEU+FIN+GBR+IBS+TSI	0.987298942	0.999999999	36842
rs728616	81847914	G	T	10	0.085487078	Alt	rs61858979	81815290	T	C	10	0.084493042	Alt	CEU+FIN+GBR+IBS+TSI	0.987298942	0.999999999	32624
rs728616	81847914	G	T	10	0.085487078	Alt	10	81815315	TA	T	10	0.102385686	Alt	CEU+FIN+GBR+IBS+TSI	0.694368102	0.920479893	32599
rs728616	81847914	G	T	10	0.085487078	Alt	rs17098169	81816134	T	C	10	0.084493042	Alt	CEU+FIN+GBR+IBS+TSI	0.987298942	0.999999999	31780
rs728616	81847914	G	T	10	0.085487078	Alt	rs61858980	81816618	G	A	10	0.084493042	Alt	CEU+FIN+GBR+IBS+TSI	0.987298942	0.999999999	31296
rs728616	81847914	G	T	10	0.085487078	Alt	rs113193500	81816776	C	T	10	0.084493042	Alt	CEU+FIN+GBR+IBS+TSI	0.987298942	0.999999999	31138
rs728616	81847914	G	T	10	0.085487078	Alt	rs2152550	81818509	G	A	10	0.084493042	Alt	CEU+FIN+GBR+IBS+TSI	0.987298942	0.999999999	29405
rs728616	81847914	G	T	10	0.085487078	Alt	rs113922934	81819884	C	G	10	0.084493042	Alt	CEU+FIN+GBR+IBS+TSI	0.987298942	0.999999999	28030
rs728616	81847914	G	T	10	0.085487078	Alt	rs61858982	81820034	G	A	10	0.084493042	Alt	CEU+FIN+GBR+IBS+TSI	0.987298942	0.999999999	27880
rs728616	81847914	G	T	10	0.085487078	Alt	10	81820089	A	AAAAACAAAACAAAAC	10	0.072564612	Alt	CEU+FIN+GBR+IBS+TSI	0.837009895	0.999999998	27825
rs728616	81847914	G	T	10	0.085487078	Alt	rs79529820	81820529	A	T	10	0.102385686	Alt	CEU+FIN+GBR+IBS+TSI	0.798067277	0.986822805	27385
rs728616	81847914	G	T	10	0.085487078	Alt	rs111403425	81820542	C	T	10	0.084493042	Alt	CEU+FIN+GBR+IBS+TSI	0.987298942	0.999999999	27372
rs728616	81847914	G	T	10	0.085487078	Alt	rs78131725	81820919	C	G	10	0.084493042	Alt	CEU+FIN+GBR+IBS+TSI	0.987298942	0.999999999	26995
rs728616	81847914	G	T	10	0.085487078	Alt	rs12411407	81828231	C	T	10	0.084493042	Alt	CEU+FIN+GBR+IBS+TSI	0.987298942	0.999999999	19683
rs728616	81847914	G	T	10	0.085487078	Alt	rs36036214	81830113	T	TG	10	0.084493042	Alt	CEU+FIN+GBR+IBS+TSI	0.987298942	0.999999999	17801
rs728616	81847914	G	T	10	0.085487078	Alt	rs1537835	81830152	C	G	10	0.088469185	Alt	CEU+FIN+GBR+IBS+TSI	0.938633945	0.987195465	17762
rs728616	81847914	G	T	10	0.085487078	Alt	rs61859008	81831711	C	G	10	0.084493042	Alt	CEU+FIN+GBR+IBS+TSI	0.987298942	0.999999999	16203
rs728616	81847914	G	T	10	0.085487078	Alt	rs7906286	81834035	T	C	10	0.088469185	Alt	CEU+FIN+GBR+IBS+TSI	0.938633945	0.987195465	13879
rs728616	81847914	G	T	10	0.085487078	Alt	rs56235549	81834948	G	A	10	0.084493042	Alt	CEU+FIN+GBR+IBS+TSI	0.987298942	0.999999999	12966
rs728616	81847914	G	T	10	0.085487078	Alt	rs56271768	81837051	T	G	10	0.084493042	Alt	CEU+FIN+GBR+IBS+TSI	0.987298942	0.999999999	10863
rs728616	81847914	G	T	10	0.085487078	Alt	rs17098720	81840236	A	G	10	0.085487078	Alt	CEU+FIN+GBR+IBS+TSI	1	0.999999999	7678
rs728616	81847914	G	T	10	0.085487078	Alt	10	81840835	A	AAAAT	10	0.085487078	Alt	CEU+FIN+GBR+IBS+TSI	1	0.999999999	7079
rs728616	81847914	G	T	10	0.085487078	Alt	rs12414332	81840955	C	T	10	0.085487078	Alt	CEU+FIN+GBR+IBS+TSI	1	0.999999999	6959
rs728616	81847914	G	T	10	0.085487078	Alt	rs113172526	81841421	C	CA	10	0.089463221	Alt	CEU+FIN+GBR+IBS+TSI	0.92714183	0.987168511	6493
rs728616	81847914	G	T	10	0.085487078	Alt	rs57257258	81844020	T	C	10	0.085487078	Alt	CEU+FIN+GBR+IBS+TSI	1	0.999999999	3894
rs728616	81847914	G	T	10	0.085487078	Alt	rs61859012	81844281	A	G	10	0.085487078	Alt	CEU+FIN+GBR+IBS+TSI	1	0.999999999	3633
rs728616	81847914	G	T	10	0.085487078	Alt	rs17606361	81845411	G	C	10	0.085487078	Alt	CEU+FIN+GBR+IBS+TSI	1	0.999999999	2503
rs728616	81847914	G	T	10	0.085487078	Alt	rs61859013	81846062	C	T	10	0.085487078	Alt	CEU+FIN+GBR+IBS+TSI	1	0.999999999	1852
rs728616	81847914	G	T	10	0.085487078	Alt	rs149797111	81846546	G	A	10	0.085487078	Alt	CEU+FIN+GBR+IBS+TSI	1	0.999999999	1368
rs728616	81847914	G	T	10	0.085487078	Alt	rs143389465	81847690	CAATGT	C	10	0.085487078	Alt	CEU+FIN+GBR+IBS+TSI	1	0.999999999	224
rs728616	81847914	G	T	10	0.085487078	Alt	rs728616	81847914	G	T	10	0.085487078	Alt	CEU+FIN+GBR+IBS+TSI	1	1	0
rs728616	81847914	G	T	10	0.085487078	Alt	rs728615	81848089	G	A	10	0.085487078	Alt	CEU+FIN+GBR+IBS+TSI	1	0.999999999	-175
rs728616	81847914	G	T	10	0.085487078	Alt	rs58187971	81848189	G	GTT	10	0.085487078	Alt	CEU+FIN+GBR+IBS+TSI	1	0.999999999	-275
rs728616	81847914	G	T	10	0.085487078	Alt	rs374776274	81848523	CAA	C	10	0.087475149	Alt	CEU+FIN+GBR+IBS+TSI	0.975148221	0.999999999	-609
rs728616	81847914	G	T	10	0.085487078	Alt	rs57620400	81848747	GTTTCA	G	10	0.085487078	Alt	CEU+FIN+GBR+IBS+TSI	1	0.999999999	-833
rs728616	81847914	G	T	10	0.085487078	Alt	rs61859014	81849184	C	T	10	0.084493042	Alt	CEU+FIN+GBR+IBS+TSI	0.987298942	0.999999999	-1270
rs728616	81847914	G	T	10	0.085487078	Alt	rs61859016	81852500	C	A	10	0.085487078	Alt	CEU+FIN+GBR+IBS+TSI	1	0.999999999	-4586
rs728616	81847914	G	T	10	0.085487078	Alt	rs61545595	81853769	T	C	10	0.102385686	Alt	CEU+FIN+GBR+IBS+TSI	0.819523005	0.999999999	-5855
rs728616	81847914	G	T	10	0.085487078	Alt	rs61859022	81860799	G	A	10	0.085487078	Alt	CEU+FIN+GBR+IBS+TSI	1	0.999999999	-12885
rs728616	81847914	G	T	10	0.085487078	Alt	rs56317427	81861934	T	C	10	0.085487078	Alt	CEU+FIN+GBR+IBS+TSI	1	0.999999999	-14020
rs728616	81847914	G	T	10	0.085487078	Alt	rs12411408	81871396	G	A	10	0.085487078	Alt	CEU+FIN+GBR+IBS+TSI	1	0.999999999	-23482
rs728616	81847914	G	T	10	0.085487078	Alt	rs145596012	81871718	G	A	10	0.085487078	Alt	CEU+FIN+GBR+IBS+TSI	1	0.999999999	-23804
rs728616	81847914	G	T	10	0.085487078	Alt	rs142423181	81876829	A	G	10	0.070576541	Alt	CEU+FIN+GBR+IBS+TSI	0.812336774	0.999999998	-28915
rs728616	81847914	G	T	10	0.085487078	Alt	rs61859977	81883689	A	T	10	0.085487078	Alt	CEU+FIN+GBR+IBS+TSI	1	0.999999999	-35775
rs728616	81847914	G	T	10	0.085487078	Alt	rs73297466	81886934	T	A	10	0.093439364	Alt	CEU+FIN+GBR+IBS+TSI	0.624633737	0.829896464	-39020
rs728616	81847914	G	T	10	0.085487078	Alt	rs368918817	81887790	ATT	A	10	0.0944334	Alt	CEU+FIN+GBR+IBS+TSI	0.616853864	0.829542129	-39876
rs728616	81847914	G	T	10	0.085487078	Alt	rs61859980	81888694	T	C	10	0.093439364	Alt	CEU+FIN+GBR+IBS+TSI	0.624633737	0.829896464	-40780
rs728616	81847914	G	T	10	0.085487078	Alt	rs149660345	81893929	TTTATCTCA	T	10	0.091451292	Alt	CEU+FIN+GBR+IBS+TSI	0.640698325	0.83060071	-46015
rs728616	81847914	G	T	10	0.085487078	Alt	rs56365235	81894739	C	T	10	0.091451292	Alt	CEU+FIN+GBR+IBS+TSI	0.640698325	0.83060071	-46825
rs728616	81847914	G	T	10	0.085487078	Alt	rs7080405	81901943	G	C	10	0.070576541	Alt	CEU+FIN+GBR+IBS+TSI	0.812336774	0.999999998	-54029
rs728616	81847914	G	T	10	0.085487078	Alt	rs56140719	81902245	C	T	10	0.070576541	Alt	CEU+FIN+GBR+IBS+TSI	0.812336774	0.999999998	-54331
rs728616	81847914	G	T	10	0.085487078	Alt	rs61860016	81915889	G	C	10	0.070576541	Alt	CEU+FIN+GBR+IBS+TSI	0.812336774	0.999999998	-67975
rs728616	81847914	G	T	10	0.085487078	Alt	rs3889823	81918362	T	C	10	0.070576541	Alt	CEU+FIN+GBR+IBS+TSI	0.812336774	0.999999998	-70448
rs728616	81847914	G	T	10	0.085487078	Alt	rs4633405	81927446	G	T	10	0.070576541	Alt	CEU+FIN+GBR+IBS+TSI	0.812336774	0.999999998	-79532
rs728616	81847914	G	T	10	0.085487078	Alt	rs3838345	81928008	C	CG	10	0.068588469	Alt	CEU+FIN+GBR+IBS+TSI	0.76257329	0.983878242	-80094
rs728616	81847914	G	T	10	0.085487078	Alt	rs61860034	81931848	C	T	10	0.069582505	Alt	CEU+FIN+GBR+IBS+TSI	0.800039753	0.999999998	-83934
rs728616	81847914	G	T	10	0.085487078	Alt	rs61860039	81939906	G	A	10	0.069582505	Alt	CEU+FIN+GBR+IBS+TSI	0.800039753	0.999999998	-91992
rs728616	81847914	G	T	10	0.085487078	Alt	rs61860041	81944331	G	A	10	0.070576541	Alt	CEU+FIN+GBR+IBS+TSI	0.812336774	0.999999998	-96417
rs728616	81847914	G	T	10	0.085487078	Alt	rs61860042	81946238	G	A	10	0.070576541	Alt	CEU+FIN+GBR+IBS+TSI	0.812336774	0.999999998	-98324
rs728616	81847914	G	T	10	0.085487078	Alt	rs61860043	81946398	G	A	10	0.070576541	Alt	CEU+FIN+GBR+IBS+TSI	0.812336774	0.999999998	-98484
rs728616	81847914	G	T	10	0.085487078	Alt	rs146936375	81946463	TC	T	10	0.070576541	Alt	CEU+FIN+GBR+IBS+TSI	0.812336774	0.999999998	-98549
rs728616	81847914	G	T	10	0.085487078	Alt	rs61860044	81946538	C	G	10	0.070576541	Alt	CEU+FIN+GBR+IBS+TSI	0.812336774	0.999999998	-98624
rs728616	81847914	G	T	10	0.085487078	Alt	rs34870056	81948055	G	A	10	0.070576541	Alt	CEU+FIN+GBR+IBS+TSI	0.812336774	0.999999998	-100141
rs728616	81847914	G	T	10	0.085487078	Alt	rs12415870	81949470	A	G	10	0.070576541	Alt	CEU+FIN+GBR+IBS+TSI	0.812336774	0.999999998	-101556
rs728616	81847914	G	T	10	0.085487078	Alt	rs12414521	81949534	G	C	10	0.070576541	Alt	CEU+FIN+GBR+IBS+TSI	0.812336774	0.999999998	-101620
rs728616	81847914	G	T	10	0.085487078	Alt	rs55666905	81953639	C	T	10	0.069582505	Alt	CEU+FIN+GBR+IBS+TSI	0.800039753	0.999999998	-105725
rs728616	81847914	G	T	10	0.085487078	Alt	rs56008106	81953776	T	C	10	0.069582505	Alt	CEU+FIN+GBR+IBS+TSI	0.800039753	0.999999998	-105862
rs728616	81847914	G	T	10	0.085487078	Alt	rs7893241	81954338	G	A	10	0.070576541	Alt	CEU+FIN+GBR+IBS+TSI	0.812336774	0.999999998	-106424
rs728616	81847914	G	T	10	0.085487078	Alt	rs61860051	81957596	C	T	10	0.069582505	Alt	CEU+FIN+GBR+IBS+TSI	0.800039753	0.999999998	-109682
rs728616	81847914	G	T	10	0.085487078	Alt	rs28365998	81965436	C	A	10	0.069582505	Alt	CEU+FIN+GBR+IBS+TSI	0.800039753	0.999999998	-117522
rs728616	81847914	G	T	10	0.085487078	Alt	rs12412412	81975334	A	G	10	0.069582505	Alt	CEU+FIN+GBR+IBS+TSI	0.800039753	0.999999998	-127420
rs728616	81847914	G	T	10	0.085487078	Alt	rs55712842	81981050	T	C	10	0.070576541	Alt	CEU+FIN+GBR+IBS+TSI	0.812336774	0.999999998	-133136
rs728616	81847914	G	T	10	0.085487078	Alt	rs56000427	81986946	A	G	10	0.070576541	Alt	CEU+FIN+GBR+IBS+TSI	0.812336774	0.999999998	-139032
rs728616	81847914	G	T	10	0.085487078	Alt	rs149352844	81989464	CAAA	C	10	0.069582505	Alt	CEU+FIN+GBR+IBS+TSI	0.800039753	0.999999998	-141550
rs728616	81847914	G	T	10	0.085487078	Alt	rs116884206	81990546	A	G	10	0.069582505	Alt	CEU+FIN+GBR+IBS+TSI	0.800039753	0.999999998	-142632
rs728616	81847914	G	T	10	0.085487078	Alt	rs56227445	81991401	A	G	10	0.069582505	Alt	CEU+FIN+GBR+IBS+TSI	0.800039753	0.999999998	-143487
rs728616	81847914	G	T	10	0.085487078	Alt	rs200245702	82002681	T	G	10	0.069582505	Alt	CEU+FIN+GBR+IBS+TSI	0.774844177	0.98412758	-154767
rs728616	81847914	G	T	10	0.085487078	Alt	rs56149376	82002867	C	T	10	0.068588469	Alt	CEU+FIN+GBR+IBS+TSI	0.787768981	0.999999998	-154953
rs728616	81847914	G	T	10	0.085487078	Alt	rs12412999	82008141	C	T	10	0.071570577	Alt	CEU+FIN+GBR+IBS+TSI	0.750068223	0.953702421	-160227
rs7289126	38628306	C	A	22	0.467196819	Alt	rs142952088	38624412	AAGC	AAGCAGC	22	0.383697813	Alt	CEU+FIN+GBR+IBS+TSI	0.694808602	0.989239205	3894
rs7289126	38628306	C	A	22	0.467196819	Alt	rs7289126	38628306	C	A	22	0.467196819	Alt	CEU+FIN+GBR+IBS+TSI	1	1	0
rs7289126	38628306	C	A	22	0.467196819	Alt	rs7290372	38628388	T	G	22	0.467196819	Alt	CEU+FIN+GBR+IBS+TSI	1	1	-82
```
