## Supplementary material for "High-throughput functional analysis of IncRNA core promoters elucidatesrules governing tissue-specificity": tss.snp.ragger.output.txt (part 16 of 18)

```
rs7289126	38628306	C	A	22	0.467196819	Alt	rs2267377	38629519	T	C	22	0.459244533	Alt	CEU+FIN+GBR+IBS+TSI	0.968523154	1	-1213
rs7289126	38628306	C	A	22	0.467196819	Alt	rs5756984	38629899	T	C	22	0.458250497	Alt	CEU+FIN+GBR+IBS+TSI	0.964653523	1	-1593
rs7289126	38628306	C	A	22	0.467196819	Alt	rs35294578	38630034	C	CA	22	0.454274354	Alt	CEU+FIN+GBR+IBS+TSI	0.949315971	1	-1728
rs7289126	38628306	C	A	22	0.467196819	Alt	rs5995554	38630272	T	C	22	0.467196819	Alt	CEU+FIN+GBR+IBS+TSI	0.992020961	0.99600249	-1966
rs7289126	38628306	C	A	22	0.467196819	Alt	rs7290309	38630287	C	T	22	0.453280318	Alt	CEU+FIN+GBR+IBS+TSI	0.945516441	1	-1981
rs7289126	38628306	C	A	22	0.467196819	Alt	rs2267378	38630956	G	A	22	0.459244533	Alt	CEU+FIN+GBR+IBS+TSI	0.968523154	1	-2650
rs7289126	38628306	C	A	22	0.467196819	Alt	rs2267380	38631768	T	C	22	0.466202783	Alt	CEU+FIN+GBR+IBS+TSI	0.996014105	1	-3462
rs7289126	38628306	C	A	22	0.467196819	Alt	rs2284072	38633666	A	C	22	0.466202783	Alt	CEU+FIN+GBR+IBS+TSI	0.996014105	1	-5360
rs7289126	38628306	C	A	22	0.467196819	Alt	rs8142686	38634266	C	T	22	0.458250497	Alt	CEU+FIN+GBR+IBS+TSI	0.964653523	1	-5960
rs7289126	38628306	C	A	22	0.467196819	Alt	rs2267381	38634388	C	T	22	0.465208748	Alt	CEU+FIN+GBR+IBS+TSI	0.992043028	1	-6082
rs7289126	38628306	C	A	22	0.467196819	Alt	rs4820328	38635679	C	T	22	0.466202783	Alt	CEU+FIN+GBR+IBS+TSI	0.988041533	0.99598972	-7373
rs7289126	38628306	C	A	22	0.467196819	Alt	rs2092076	38637676	A	G	22	0.467196819	Alt	CEU+FIN+GBR+IBS+TSI	0.992020929	0.996002474	-9370
rs7289126	38628306	C	A	22	0.467196819	Alt	rs6001063	38637842	G	A	22	0.468190855	Alt	CEU+FIN+GBR+IBS+TSI	0.988044659	0.995990775	-9536
rs7289126	38628306	C	A	22	0.467196819	Alt	rs5750571	38640312	A	G	22	0.467196819	Alt	CEU+FIN+GBR+IBS+TSI	0.992020929	0.996002474	-12006
rs7289126	38628306	C	A	22	0.467196819	Alt	rs5756986	38640841	A	G	22	0.467196819	Alt	CEU+FIN+GBR+IBS+TSI	0.992020929	0.996002474	-12535
rs7289126	38628306	C	A	22	0.467196819	Alt	rs4820329	38646063	G	A	22	0.464214712	Alt	CEU+FIN+GBR+IBS+TSI	0.972182682	0.991919474	-17757
rs7289126	38628306	C	A	22	0.467196819	Alt	rs5995558	38647639	A	G	22	0.465208748	Alt	CEU+FIN+GBR+IBS+TSI	0.976126246	0.991945337	-19333
rs7289126	38628306	C	A	22	0.467196819	Alt	rs34076108	38652222	C	CT	22	0.407554672	Alt	CEU+FIN+GBR+IBS+TSI	0.738660985	0.970331916	-23916
rs7296418	123457619	C	T	12	0.305168986	Ref	rs4275659	123447928	T	C	12	0.310139165	Ref	CEU+FIN+GBR+IBS+TSI	0.967677641	0.995250295	9691
rs7296418	123457619	C	T	12	0.305168986	Ref	rs4148856	123450765	G	C	12	0.223658052	Ref	CEU+FIN+GBR+IBS+TSI	0.628626862	0.978951836	6854
rs7296418	123457619	C	T	12	0.305168986	Ref	rs61955196	123451018	G	C	12	0.310139165	Ref	CEU+FIN+GBR+IBS+TSI	0.976935916	1	6601
rs7296418	123457619	C	T	12	0.305168986	Ref	rs72236025	123453183	CT	C	12	0.354870775	Ref	CEU+FIN+GBR+IBS+TSI	0.617616333	0.879509522	4436
rs7296418	123457619	C	T	12	0.305168986	Ref	rs7296418	123457619	C	T	12	0.305168986	Ref	CEU+FIN+GBR+IBS+TSI	1	1	0
rs7296418	123457619	C	T	12	0.305168986	Ref	rs883562	123460719	C	G	12	0.308151093	Ref	CEU+FIN+GBR+IBS+TSI	0.986072269	1	-3100
rs7296418	123457619	C	T	12	0.305168986	Ref	rs883563	123460823	A	G	12	0.232604374	Ref	CEU+FIN+GBR+IBS+TSI	0.680982486	0.99334313	-3204
rs7296418	123457619	C	T	12	0.305168986	Ref	rs884956	123460962	T	C	12	0.308151093	Ref	CEU+FIN+GBR+IBS+TSI	0.986072269	1	-3343
rs7296418	123457619	C	T	12	0.305168986	Ref	rs3759115	123464279	T	C	12	0.308151093	Ref	CEU+FIN+GBR+IBS+TSI	0.986072269	1	-6660
rs7296418	123457619	C	T	12	0.305168986	Ref	rs55742290	123466111	C	T	12	0.308151093	Ref	CEU+FIN+GBR+IBS+TSI	0.986072269	1	-8492
rs7296418	123457619	C	T	12	0.305168986	Ref	rs3741530	123469647	G	T	12	0.308151093	Ref	CEU+FIN+GBR+IBS+TSI	0.986072269	1	-12028
rs7296418	123457619	C	T	12	0.305168986	Ref	rs12828755	123470586	C	T	12	0.215705765	Alt	CEU+FIN+GBR+IBS+TSI	0.607945468	0.985306953	-12967
rs7296418	123457619	C	T	12	0.305168986	Ref	rs12811109	123471094	G	A	12	0.215705765	Alt	CEU+FIN+GBR+IBS+TSI	0.617056603	0.992662776	-13475
rs7296418	123457619	C	T	12	0.305168986	Ref	rs1463877	123473254	T	C	12	0.224652087	Ref	CEU+FIN+GBR+IBS+TSI	0.641445557	0.986060546	-15635
rs7296418	123457619	C	T	12	0.305168986	Ref	rs7135296	123476586	G	A	12	0.311133201	Ref	CEU+FIN+GBR+IBS+TSI	0.972411524	1	-18967
rs7296418	123457619	C	T	12	0.305168986	Ref	rs937564	123477311	T	C	12	0.224652087	Ref	CEU+FIN+GBR+IBS+TSI	0.641445557	0.986060546	-19692
rs7296418	123457619	C	T	12	0.305168986	Ref	rs61955214	123482424	T	C	12	0.333996024	Ref	CEU+FIN+GBR+IBS+TSI	0.832032884	0.974702058	-24805
rs7296418	123457619	C	T	12	0.305168986	Ref	rs1984658	123483426	G	A	12	0.310139165	Ref	CEU+FIN+GBR+IBS+TSI	0.976935916	1	-25807
rs7296418	123457619	C	T	12	0.305168986	Ref	rs883263	123485188	A	G	12	0.224652087	Ref	CEU+FIN+GBR+IBS+TSI	0.641445557	0.986060546	-27569
rs7296418	123457619	C	T	12	0.305168986	Ref	rs28755851	123486282	A	T	12	0.307157058	Ref	CEU+FIN+GBR+IBS+TSI	0.972068753	0.990559899	-28663
rs7296418	123457619	C	T	12	0.305168986	Ref	rs7305511	123498253	G	T	12	0.311133201	Ref	CEU+FIN+GBR+IBS+TSI	0.972411524	1	-40634
rs7296418	123457619	C	T	12	0.305168986	Ref	rs80163386	123501145	A	AAAAC	12	0.225646123	Ref	CEU+FIN+GBR+IBS+TSI	0.636136627	0.979177896	-43526
rs7296418	123457619	C	T	12	0.305168986	Ref	rs12425850	123501972	T	C	12	0.309145129	Ref	CEU+FIN+GBR+IBS+TSI	0.981489404	1	-44353
rs7296418	123457619	C	T	12	0.305168986	Ref	rs12425009	123502044	C	T	12	0.309145129	Ref	CEU+FIN+GBR+IBS+TSI	0.981489404	1	-44425
rs7296418	123457619	C	T	12	0.305168986	Ref	rs10532248	123514188	ATG	A	12	0.225646123	Ref	CEU+FIN+GBR+IBS+TSI	0.627063365	0.972169775	-56569
rs7296418	123457619	C	T	12	0.305168986	Ref	rs1630820	123516917	C	G	12	0.23359841	Ref	CEU+FIN+GBR+IBS+TSI	0.675706162	0.986740145	-59298
rs7296418	123457619	C	T	12	0.305168986	Ref	rs112632714	123517024	A	AAAAC	12	0.300198807	Alt	CEU+FIN+GBR+IBS+TSI	0.958066062	0.990401264	-59405
rs7296418	123457619	C	T	12	0.305168986	Ref	rs641760	123518866	T	C	12	0.224652087	Ref	CEU+FIN+GBR+IBS+TSI	0.641445557	0.986060546	-61247
rs7296418	123457619	C	T	12	0.305168986	Ref	rs11613937	123520071	C	T	12	0.314115308	Ref	CEU+FIN+GBR+IBS+TSI	0.959010159	1	-62452
rs7296418	123457619	C	T	12	0.305168986	Ref	rs520088	123522150	C	G	12	0.224652087	Ref	CEU+FIN+GBR+IBS+TSI	0.641445557	0.986060546	-64531
rs7296418	123457619	C	T	12	0.305168986	Ref	rs655293	123528405	G	A	12	0.224652087	Ref	CEU+FIN+GBR+IBS+TSI	0.641445557	0.986060546	-70786
rs7296418	123457619	C	T	12	0.305168986	Ref	rs11608811	123529056	A	G	12	0.308151093	Ref	CEU+FIN+GBR+IBS+TSI	0.976772287	0.995273159	-71437
rs7296418	123457619	C	T	12	0.305168986	Ref	rs71444568	123533239	G	A	12	0.217693837	Alt	CEU+FIN+GBR+IBS+TSI	0.615311514	0.985470049	-75620
rs7296418	123457619	C	T	12	0.305168986	Ref	rs59131741	123536456	C	CT	12	0.376739563	Ref	CEU+FIN+GBR+IBS+TSI	0.718408176	0.99435364	-78837
rs7296418	123457619	C	T	12	0.305168986	Ref	rs10773921	123541606	C	T	12	0.311133201	Ref	CEU+FIN+GBR+IBS+TSI	0.972411524	1	-83987
rs7296418	123457619	C	T	12	0.305168986	Ref	rs7957096	123544878	A	G	12	0.308151093	Ref	CEU+FIN+GBR+IBS+TSI	0.986072269	1	-87259
rs7296418	123457619	C	T	12	0.305168986	Ref	rs585522	123550813	A	G	12	0.23359841	Ref	CEU+FIN+GBR+IBS+TSI	0.675706162	0.986740145	-93194
rs7296418	123457619	C	T	12	0.305168986	Ref	rs1260294	123560289	T	C	12	0.216699801	Alt	CEU+FIN+GBR+IBS+TSI	0.611623781	0.985388849	-102670
rs7296418	123457619	C	T	12	0.305168986	Ref	rs4148862	123568619	A	C	12	0.307157058	Ref	CEU+FIN+GBR+IBS+TSI	0.990684797	1	-111000
rs7296418	123457619	C	T	12	0.305168986	Ref	rs4148863	123569375	A	G	12	0.309145129	Ref	CEU+FIN+GBR+IBS+TSI	0.981489404	1	-111756
rs7296418	123457619	C	T	12	0.305168986	Ref	rs10848428	123572495	C	T	12	0.308151093	Ref	CEU+FIN+GBR+IBS+TSI	0.976772111	0.995273069	-114876
rs7296418	123457619	C	T	12	0.305168986	Ref	rs1727307	123575742	A	G	12	0.307157058	Ref	CEU+FIN+GBR+IBS+TSI	0.990684797	1	-118123
rs7296418	123457619	C	T	12	0.305168986	Ref	rs1790094	123586688	T	C	12	0.305168986	Ref	CEU+FIN+GBR+IBS+TSI	0.962702237	0.981173908	-129069
rs7296418	123457619	C	T	12	0.305168986	Ref	rs1617156	123590165	T	C	12	0.226640159	Ref	CEU+FIN+GBR+IBS+TSI	0.648992413	0.986217682	-132546
rs7296418	123457619	C	T	12	0.305168986	Ref	rs1790106	123591596	G	T	12	0.311133201	Ref	CEU+FIN+GBR+IBS+TSI	0.972411524	1	-133977
rs7296418	123457619	C	T	12	0.305168986	Ref	rs949143	123595163	G	A	12	0.309145129	Ref	CEU+FIN+GBR+IBS+TSI	0.981489404	1	-137544
rs7296418	123457619	C	T	12	0.305168986	Ref	rs146637945	123598258	A	AC	12	0.336978131	Ref	CEU+FIN+GBR+IBS+TSI	0.864146421	1	-140639
rs7296418	123457619	C	T	12	0.305168986	Ref	rs7975763	123604053	C	T	12	0.215705765	Alt	CEU+FIN+GBR+IBS+TSI	0.60795787	0.985317003	-146434
rs7296418	123457619	C	T	12	0.305168986	Ref	rs1790121	123604492	G	A	12	0.310139165	Ref	CEU+FIN+GBR+IBS+TSI	0.96767685	0.995249888	-146873
rs7296418	123457619	C	T	12	0.305168986	Ref	rs1790122	123606739	G	A	12	0.310139165	Ref	CEU+FIN+GBR+IBS+TSI	0.96767685	0.995249888	-149120
rs7296418	123457619	C	T	12	0.305168986	Ref	rs1790120	123613565	A	C	12	0.22166998	Ref	CEU+FIN+GBR+IBS+TSI	0.621070549	0.97865477	-155946
rs7296418	123457619	C	T	12	0.305168986	Ref	rs2510885	123614813	G	C	12	0.231610338	Ref	CEU+FIN+GBR+IBS+TSI	0.622966969	0.952741091	-157194
rs7296418	123457619	C	T	12	0.305168986	Ref	rs1790119	123615098	C	A	12	0.231610338	Ref	CEU+FIN+GBR+IBS+TSI	0.622966969	0.952741091	-157479
rs7296418	123457619	C	T	12	0.305168986	Ref	rs1727294	123616514	A	G	12	0.231610338	Ref	CEU+FIN+GBR+IBS+TSI	0.622966969	0.952741091	-158895
rs7296418	123457619	C	T	12	0.305168986	Ref	rs1727295	123616861	G	A	12	0.299204771	Ref	CEU+FIN+GBR+IBS+TSI	0.870880576	0.946501296	-159242
rs7296418	123457619	C	T	12	0.305168986	Ref	rs6488864	123618362	G	C	12	0.223658052	Ref	CEU+FIN+GBR+IBS+TSI	0.610512854	0.964744395	-160743
rs7296418	123457619	C	T	12	0.305168986	Ref	rs1790116	123618544	G	T	12	0.231610338	Ref	CEU+FIN+GBR+IBS+TSI	0.622966969	0.952741091	-160925
rs7296418	123457619	C	T	12	0.305168986	Ref	rs1727316	123618603	C	T	12	0.231610338	Ref	CEU+FIN+GBR+IBS+TSI	0.622966969	0.952741091	-160984
rs7296418	123457619	C	T	12	0.305168986	Ref	rs1727317	123618942	T	C	12	0.222664016	Ref	CEU+FIN+GBR+IBS+TSI	0.606779317	0.964551346	-161323
rs7296418	123457619	C	T	12	0.305168986	Ref	rs1616131	123619838	G	A	12	0.230616302	Ref	CEU+FIN+GBR+IBS+TSI	0.628086735	0.95932751	-162219
rs7296418	123457619	C	T	12	0.305168986	Ref	rs1616181	123619856	T	A	12	0.230616302	Ref	CEU+FIN+GBR+IBS+TSI	0.628086735	0.95932751	-162237
rs7296418	123457619	C	T	12	0.305168986	Ref	rs11313236	123619931	AC	A	12	0.223658052	Ref	CEU+FIN+GBR+IBS+TSI	0.610512854	0.964744395	-162312
rs7296418	123457619	C	T	12	0.305168986	Ref	rs1619561	123620268	G	C	12	0.234592445	Ref	CEU+FIN+GBR+IBS+TSI	0.60785474	0.933296989	-162649
rs7296418	123457619	C	T	12	0.305168986	Ref	rs1790115	123620270	C	G	12	0.230616302	Ref	CEU+FIN+GBR+IBS+TSI	0.628086735	0.95932751	-162651
rs7296418	123457619	C	T	12	0.305168986	Ref	rs1727318	123621210	T	C	12	0.230616302	Ref	CEU+FIN+GBR+IBS+TSI	0.628086735	0.95932751	-163591
rs7296418	123457619	C	T	12	0.305168986	Ref	rs2851441	123622209	A	G	12	0.230616302	Ref	CEU+FIN+GBR+IBS+TSI	0.628086735	0.95932751	-164590
rs7296418	123457619	C	T	12	0.305168986	Ref	rs1611973	123622731	C	G	12	0.311133201	Ref	CEU+FIN+GBR+IBS+TSI	0.926479271	0.976096611	-165112
rs7296418	123457619	C	T	12	0.305168986	Ref	rs2695482	123623174	C	T	12	0.230616302	Ref	CEU+FIN+GBR+IBS+TSI	0.628086735	0.95932751	-165555
rs7296418	123457619	C	T	12	0.305168986	Ref	rs1106240	123626982	C	T	12	0.223658052	Ref	CEU+FIN+GBR+IBS+TSI	0.610512854	0.964744395	-169363
rs7296418	123457619	C	T	12	0.305168986	Ref	rs1106241	123627016	T	C	12	0.230616302	Ref	CEU+FIN+GBR+IBS+TSI	0.628086735	0.95932751	-169397
rs7296418	123457619	C	T	12	0.305168986	Ref	rs1569068	123632276	G	A	12	0.230616302	Ref	CEU+FIN+GBR+IBS+TSI	0.628086735	0.95932751	-174657
rs7296418	123457619	C	T	12	0.305168986	Ref	rs1727302	123632930	G	A	12	0.27833002	Ref	CEU+FIN+GBR+IBS+TSI	0.786859129	0.946604116	-175311
rs7296418	123457619	C	T	12	0.305168986	Ref	rs1727305	123633382	T	C	12	0.311133201	Ref	CEU+FIN+GBR+IBS+TSI	0.926479271	0.976096611	-175763
rs7296418	123457619	C	T	12	0.305168986	Ref	rs1790090	123633424	G	A	12	0.230616302	Ref	CEU+FIN+GBR+IBS+TSI	0.628086735	0.95932751	-175805
rs7296418	123457619	C	T	12	0.305168986	Ref	rs949142	123634043	T	C	12	0.230616302	Ref	CEU+FIN+GBR+IBS+TSI	0.628086735	0.95932751	-176424
rs7296418	123457619	C	T	12	0.305168986	Ref	rs884548	123634122	A	G	12	0.230616302	Ref	CEU+FIN+GBR+IBS+TSI	0.628086735	0.95932751	-176503
rs7296418	123457619	C	T	12	0.305168986	Ref	rs1790108	123636841	A	G	12	0.231610338	Ref	CEU+FIN+GBR+IBS+TSI	0.622966969	0.952741091	-179222
rs7296418	123457619	C	T	12	0.305168986	Ref	rs1716184	123637509	G	C	12	0.311133201	Ref	CEU+FIN+GBR+IBS+TSI	0.926479271	0.976096611	-179890
rs7296418	123457619	C	T	12	0.305168986	Ref	rs1790109	123637752	C	G	12	0.231610338	Ref	CEU+FIN+GBR+IBS+TSI	0.622966969	0.952741091	-180133
rs7296418	123457619	C	T	12	0.305168986	Ref	rs1716185	123638070	A	T	12	0.231610338	Ref	CEU+FIN+GBR+IBS+TSI	0.622966969	0.952741091	-180451
rs7296418	123457619	C	T	12	0.305168986	Ref	rs1627724	123638580	T	A	12	0.231610338	Ref	CEU+FIN+GBR+IBS+TSI	0.622966969	0.952741091	-180961
rs7296418	123457619	C	T	12	0.305168986	Ref	rs1727315	123638930	G	A	12	0.231610338	Ref	CEU+FIN+GBR+IBS+TSI	0.622966969	0.952741091	-181311
rs7296418	123457619	C	T	12	0.305168986	Ref	rs1727314	123640664	C	A	12	0.231610338	Ref	CEU+FIN+GBR+IBS+TSI	0.622966969	0.952741091	-183045
rs7296418	123457619	C	T	12	0.305168986	Ref	rs1727313	123640853	C	G	12	0.223658052	Ref	CEU+FIN+GBR+IBS+TSI	0.610512854	0.964744395	-183234
rs7296418	123457619	C	T	12	0.305168986	Ref	rs1051434	123641200	C	T	12	0.311133201	Ref	CEU+FIN+GBR+IBS+TSI	0.926479271	0.976096611	-183581
rs7296418	123457619	C	T	12	0.305168986	Ref	rs11324033	123641930	TA	T	12	0.236580517	Ref	CEU+FIN+GBR+IBS+TSI	0.633175664	0.947294113	-184311
rs7296418	123457619	C	T	12	0.305168986	Ref	rs1727312	123642220	G	T	12	0.311133201	Ref	CEU+FIN+GBR+IBS+TSI	0.926479271	0.976096611	-184601
rs7296418	123457619	C	T	12	0.305168986	Ref	rs2682429	123642955	C	G	12	0.231610338	Ref	CEU+FIN+GBR+IBS+TSI	0.622966969	0.952741091	-185336
rs7296418	123457619	C	T	12	0.305168986	Ref	rs2695481	123643420	T	C	12	0.231610338	Ref	CEU+FIN+GBR+IBS+TSI	0.622966969	0.952741091	-185801
rs7296418	123457619	C	T	12	0.305168986	Ref	rs2851438	123643689	T	C	12	0.231610338	Ref	CEU+FIN+GBR+IBS+TSI	0.622966969	0.952741091	-186070
rs7296418	123457619	C	T	12	0.305168986	Ref	rs10744147	123643729	A	G	12	0.224652087	Ref	CEU+FIN+GBR+IBS+TSI	0.605292141	0.957869179	-186110
rs7296418	123457619	C	T	12	0.305168986	Ref	rs1047158	123644056	C	A	12	0.231610338	Ref	CEU+FIN+GBR+IBS+TSI	0.622966969	0.952741091	-186437
rs7296418	123457619	C	T	12	0.305168986	Ref	rs10772993	123644714	A	G	12	0.224652087	Ref	CEU+FIN+GBR+IBS+TSI	0.605292141	0.957869179	-187095
rs7296418	123457619	C	T	12	0.305168986	Ref	rs1051431	123645803	G	A	12	0.231610338	Ref	CEU+FIN+GBR+IBS+TSI	0.622966969	0.952741091	-188184
rs7296418	123457619	C	T	12	0.305168986	Ref	rs1727296	123647725	G	C	12	0.231610338	Ref	CEU+FIN+GBR+IBS+TSI	0.622966969	0.952741091	-190106
rs7296418	123457619	C	T	12	0.305168986	Ref	rs1727293	123648032	C	T	12	0.311133201	Ref	CEU+FIN+GBR+IBS+TSI	0.926479271	0.976096611	-190413
rs7296418	123457619	C	T	12	0.305168986	Ref	rs5801505	123648139	G	GC	12	0.22166998	Ref	CEU+FIN+GBR+IBS+TSI	0.603026073	0.964333146	-190520
rs7296418	123457619	C	T	12	0.305168986	Ref	rs1716165	123648881	C	T	12	0.231610338	Ref	CEU+FIN+GBR+IBS+TSI	0.622966969	0.952741091	-191262
rs7296418	123457619	C	T	12	0.305168986	Ref	rs1617434	123649486	A	G	12	0.224652087	Ref	CEU+FIN+GBR+IBS+TSI	0.605292141	0.957869179	-191867
rs7296418	123457619	C	T	12	0.305168986	Ref	rs1615350	123650335	C	T	12	0.279324056	Ref	CEU+FIN+GBR+IBS+TSI	0.782200487	0.941467829	-192716
rs7296418	123457619	C	T	12	0.305168986	Ref	rs1618679	123650714	A	G	12	0.231610338	Ref	CEU+FIN+GBR+IBS+TSI	0.622966969	0.952741091	-193095
rs7296418	123457619	C	T	12	0.305168986	Ref	rs1621194	123651018	T	C	12	0.231610338	Ref	CEU+FIN+GBR+IBS+TSI	0.622966969	0.952741091	-193399
rs7296418	123457619	C	T	12	0.305168986	Ref	rs1716167	123651162	A	G	12	0.231610338	Ref	CEU+FIN+GBR+IBS+TSI	0.622966969	0.952741091	-193543
rs7296418	123457619	C	T	12	0.305168986	Ref	rs1716168	123651966	G	C	12	0.230616302	Ref	CEU+FIN+GBR+IBS+TSI	0.619129826	0.952462643	-194347
rs7296418	123457619	C	T	12	0.305168986	Ref	rs2682425	123653046	G	T	12	0.224652087	Ref	CEU+FIN+GBR+IBS+TSI	0.605292141	0.957869179	-195427
rs7296418	123457619	C	T	12	0.305168986	Ref	rs143989762	123653256	CCCT	C	12	0.309145129	Ref	CEU+FIN+GBR+IBS+TSI	0.917074594	0.966628339	-195637
rs7296418	123457619	C	T	12	0.305168986	Ref	rs2682426	123653556	C	T	12	0.229622266	Ref	CEU+FIN+GBR+IBS+TSI	0.615338533	0.952209515	-195937
rs7296418	123457619	C	T	12	0.305168986	Ref	rs2950537	123654778	C	T	12	0.229622266	Ref	CEU+FIN+GBR+IBS+TSI	0.615338533	0.952209515	-197159
rs7296418	123457619	C	T	12	0.305168986	Ref	rs3018098	123654812	T	C	12	0.229622266	Ref	CEU+FIN+GBR+IBS+TSI	0.615338533	0.952209515	-197193
rs7296418	123457619	C	T	12	0.305168986	Ref	rs1790097	123655049	A	G	12	0.22166998	Ref	CEU+FIN+GBR+IBS+TSI	0.603026073	0.964333146	-197430
rs7296418	123457619	C	T	12	0.305168986	Ref	rs1716177	123655457	C	T	12	0.226640159	Ref	CEU+FIN+GBR+IBS+TSI	0.604024992	0.95143786	-197838
rs7296418	123457619	C	T	12	0.305168986	Ref	rs1716176	123655467	T	G	12	0.226640159	Ref	CEU+FIN+GBR+IBS+TSI	0.604024992	0.95143786	-197848
rs7296418	123457619	C	T	12	0.305168986	Ref	rs1790098	123655481	A	C	12	0.226640159	Ref	CEU+FIN+GBR+IBS+TSI	0.604024992	0.95143786	-197862
rs7296418	123457619	C	T	12	0.305168986	Ref	rs1790100	123656725	G	T	12	0.229622266	Ref	CEU+FIN+GBR+IBS+TSI	0.615338533	0.952209515	-199106
rs7296418	123457619	C	T	12	0.305168986	Ref	rs2049114	123657338	T	C	12	0.225646123	Ref	CEU+FIN+GBR+IBS+TSI	0.600273822	0.951176478	-199719
rs7296418	123457619	C	T	12	0.305168986	Ref	rs1716175	123658388	A	T	12	0.225646123	Ref	CEU+FIN+GBR+IBS+TSI	0.600273822	0.951176478	-200769
rs7296418	123457619	C	T	12	0.305168986	Ref	rs372507276	123658922	A	ATT	12	0.241550696	Ref	CEU+FIN+GBR+IBS+TSI	0.635073406	0.935840197	-201303
rs7296418	123457619	C	T	12	0.305168986	Ref	12	123660368	TA	T	12	0.34194831	Ref	CEU+FIN+GBR+IBS+TSI	0.660541842	0.88403568	-202749
rs7296418	123457619	C	T	12	0.305168986	Ref	rs35556097	123662407	A	AC	12	0.275347913	Ref	CEU+FIN+GBR+IBS+TSI	0.765032713	0.940360726	-204788
rs7296418	123457619	C	T	12	0.305168986	Ref	rs1790124	123663351	G	A	12	0.228628231	Ref	CEU+FIN+GBR+IBS+TSI	0.611557317	0.951954357	-205732
rs7296418	123457619	C	T	12	0.305168986	Ref	rs1716164	123663660	G	A	12	0.228628231	Ref	CEU+FIN+GBR+IBS+TSI	0.611557317	0.951954357	-206041
rs7296418	123457619	C	T	12	0.305168986	Ref	rs1727300	123664205	C	T	12	0.228628231	Ref	CEU+FIN+GBR+IBS+TSI	0.611557317	0.951954357	-206586
rs7296418	123457619	C	T	12	0.305168986	Ref	rs2851447	123665113	G	C	12	0.276341948	Ref	CEU+FIN+GBR+IBS+TSI	0.76037793	0.935165859	-207494
rs7296418	123457619	C	T	12	0.305168986	Ref	rs12229700	123666649	G	A	12	0.309145129	Ref	CEU+FIN+GBR+IBS+TSI	0.917078056	0.966630164	-209030
rs7296418	123457619	C	T	12	0.305168986	Ref	rs1616484	123667952	A	G	12	0.309145129	Ref	CEU+FIN+GBR+IBS+TSI	0.917078056	0.966630164	-210333
rs7296418	123457619	C	T	12	0.305168986	Ref	rs1790135	123669235	C	T	12	0.275347913	Ref	CEU+FIN+GBR+IBS+TSI	0.765032713	0.940360726	-211616
rs7296418	123457619	C	T	12	0.305168986	Ref	rs1790086	123672518	A	G	12	0.226640159	Ref	CEU+FIN+GBR+IBS+TSI	0.604063884	0.95146849	-214899
rs7296418	123457619	C	T	12	0.305168986	Ref	rs35829011	123672959	A	AT	12	0.225646123	Ref	CEU+FIN+GBR+IBS+TSI	0.600273822	0.951176478	-215340
rs7296418	123457619	C	T	12	0.305168986	Ref	rs1790088	123673258	G	A	12	0.309145129	Ref	CEU+FIN+GBR+IBS+TSI	0.917078056	0.966630164	-215639
rs7296418	123457619	C	T	12	0.305168986	Ref	rs2947099	123674251	G	A	12	0.228628231	Ref	CEU+FIN+GBR+IBS+TSI	0.611557317	0.951954357	-216632
rs7296418	123457619	C	T	12	0.305168986	Ref	rs2102949	123676763	G	A	12	0.275347913	Ref	CEU+FIN+GBR+IBS+TSI	0.765032713	0.940360726	-219144
rs7296418	123457619	C	T	12	0.305168986	Ref	rs4460848	123677810	A	G	12	0.275347913	Ref	CEU+FIN+GBR+IBS+TSI	0.765032713	0.940360726	-220191
rs7296418	123457619	C	T	12	0.305168986	Ref	rs1727286	123680563	T	C	12	0.309145129	Ref	CEU+FIN+GBR+IBS+TSI	0.917078056	0.966630164	-222944
rs7296418	123457619	C	T	12	0.305168986	Ref	rs1790095	123681222	G	A	12	0.228628231	Ref	CEU+FIN+GBR+IBS+TSI	0.611557317	0.951954357	-223603
rs7296418	123457619	C	T	12	0.305168986	Ref	rs1716180	123682081	G	A	12	0.275347913	Ref	CEU+FIN+GBR+IBS+TSI	0.765032713	0.940360726	-224462
rs7296418	123457619	C	T	12	0.305168986	Ref	rs11614406	123682396	C	T	12	0.262425447	Ref	CEU+FIN+GBR+IBS+TSI	0.746241932	0.959777166	-224777
rs7296418	123457619	C	T	12	0.305168986	Ref	rs11610710	123682594	G	A	12	0.309145129	Ref	CEU+FIN+GBR+IBS+TSI	0.917078056	0.966630164	-224975
rs7296418	123457619	C	T	12	0.305168986	Ref	rs1790089	123683155	A	G	12	0.229622266	Ref	CEU+FIN+GBR+IBS+TSI	0.60645957	0.945314649	-225536
rs7296418	123457619	C	T	12	0.305168986	Ref	rs1790126	123683563	C	T	12	0.228628231	Ref	CEU+FIN+GBR+IBS+TSI	0.611557317	0.951954357	-225944
rs7296418	123457619	C	T	12	0.305168986	Ref	rs34504888	123684782	GA	G	12	0.228628231	Ref	CEU+FIN+GBR+IBS+TSI	0.611557317	0.951954357	-227163
rs7296418	123457619	C	T	12	0.305168986	Ref	rs113868350	123685778	C	CTGTTT	12	0.228628231	Ref	CEU+FIN+GBR+IBS+TSI	0.611557317	0.951954357	-228159
rs7296418	123457619	C	T	12	0.305168986	Ref	rs1716182	123686127	A	C	12	0.228628231	Ref	CEU+FIN+GBR+IBS+TSI	0.611557317	0.951954357	-228508
rs7296418	123457619	C	T	12	0.305168986	Ref	rs1402274	123686224	T	C	12	0.228628231	Ref	CEU+FIN+GBR+IBS+TSI	0.611557317	0.951954357	-228605
rs7296418	123457619	C	T	12	0.305168986	Ref	rs11057189	123688484	T	G	12	0.275347913	Ref	CEU+FIN+GBR+IBS+TSI	0.765032713	0.940360726	-230865
rs7296418	123457619	C	T	12	0.305168986	Ref	rs1790129	123689897	G	A	12	0.309145129	Ref	CEU+FIN+GBR+IBS+TSI	0.917078056	0.966630164	-232278
rs7296418	123457619	C	T	12	0.305168986	Ref	rs56381254	123690849	C	CA	12	0.311133201	Ref	CEU+FIN+GBR+IBS+TSI	0.648371686	0.816557876	-233230
rs7296418	123457619	C	T	12	0.305168986	Ref	rs1727290	123692305	T	C	12	0.228628231	Ref	CEU+FIN+GBR+IBS+TSI	0.611557317	0.951954357	-234686
rs7296418	123457619	C	T	12	0.305168986	Ref	rs11057192	123693420	T	C	12	0.228628231	Ref	CEU+FIN+GBR+IBS+TSI	0.611557317	0.951954357	-235801
rs7296418	123457619	C	T	12	0.305168986	Ref	rs2851443	123694250	C	T	12	0.275347913	Ref	CEU+FIN+GBR+IBS+TSI	0.765032713	0.940360726	-236631
rs7296418	123457619	C	T	12	0.305168986	Ref	rs2682434	123694724	C	T	12	0.228628231	Ref	CEU+FIN+GBR+IBS+TSI	0.611557317	0.951954357	-237105
rs7296418	123457619	C	T	12	0.305168986	Ref	rs10744148	123695918	C	T	12	0.228628231	Ref	CEU+FIN+GBR+IBS+TSI	0.611557317	0.951954357	-238299
rs7296418	123457619	C	T	12	0.305168986	Ref	rs3018099	123697007	C	T	12	0.275347913	Ref	CEU+FIN+GBR+IBS+TSI	0.765032713	0.940360726	-239388
rs7296418	123457619	C	T	12	0.305168986	Ref	rs4372492	123697357	T	C	12	0.228628231	Ref	CEU+FIN+GBR+IBS+TSI	0.611557317	0.951954357	-239738
rs7296418	123457619	C	T	12	0.305168986	Ref	rs10772996	123697531	T	C	12	0.228628231	Ref	CEU+FIN+GBR+IBS+TSI	0.611557317	0.951954357	-239912
rs7296418	123457619	C	T	12	0.305168986	Ref	rs1790134	123697898	T	C	12	0.309145129	Ref	CEU+FIN+GBR+IBS+TSI	0.917078056	0.966630164	-240279
rs7296418	123457619	C	T	12	0.305168986	Ref	rs1727325	123698332	G	C	12	0.228628231	Ref	CEU+FIN+GBR+IBS+TSI	0.611557317	0.951954357	-240713
rs7296418	123457619	C	T	12	0.305168986	Ref	rs1727323	123698790	T	C	12	0.228628231	Ref	CEU+FIN+GBR+IBS+TSI	0.611557317	0.951954357	-241171
rs7296418	123457619	C	T	12	0.305168986	Ref	rs77954523	123699200	GTTT	G	12	0.228628231	Ref	CEU+FIN+GBR+IBS+TSI	0.611557317	0.951954357	-241581
rs7296418	123457619	C	T	12	0.305168986	Ref	rs1716160	123700225	C	T	12	0.228628231	Ref	CEU+FIN+GBR+IBS+TSI	0.611557317	0.951954357	-242606
rs7296418	123457619	C	T	12	0.305168986	Ref	rs1727320	123700476	T	A	12	0.228628231	Ref	CEU+FIN+GBR+IBS+TSI	0.611557317	0.951954357	-242857
rs7296418	123457619	C	T	12	0.305168986	Ref	rs1790131	123701010	G	T	12	0.228628231	Ref	CEU+FIN+GBR+IBS+TSI	0.611557317	0.951954357	-243391
rs7296418	123457619	C	T	12	0.305168986	Ref	rs1790130	123701270	A	C	12	0.228628231	Ref	CEU+FIN+GBR+IBS+TSI	0.611557317	0.951954357	-243651
rs7296418	123457619	C	T	12	0.305168986	Ref	rs1727319	123701353	T	C	12	0.277335984	Ref	CEU+FIN+GBR+IBS+TSI	0.755782516	0.930023931	-243734
rs7296418	123457619	C	T	12	0.305168986	Ref	rs2851451	123703103	T	C	12	0.228628231	Ref	CEU+FIN+GBR+IBS+TSI	0.611557317	0.951954357	-245484
rs7296418	123457619	C	T	12	0.305168986	Ref	rs2682431	123703226	T	A	12	0.228628231	Ref	CEU+FIN+GBR+IBS+TSI	0.611557317	0.951954357	-245607
rs7296418	123457619	C	T	12	0.305168986	Ref	rs147246031	123703440	TTTTG	T	12	0.276341948	Ref	CEU+FIN+GBR+IBS+TSI	0.751492054	0.929685565	-245821
rs7296418	123457619	C	T	12	0.305168986	Ref	rs2851450	123703501	C	T	12	0.228628231	Ref	CEU+FIN+GBR+IBS+TSI	0.611557317	0.951954357	-245882
rs7296418	123457619	C	T	12	0.305168986	Ref	rs2682430	123703581	A	C	12	0.228628231	Ref	CEU+FIN+GBR+IBS+TSI	0.611557317	0.951954357	-245962
rs7296418	123457619	C	T	12	0.305168986	Ref	rs1716178	123704598	G	A	12	0.308151093	Ref	CEU+FIN+GBR+IBS+TSI	0.894245615	0.952300554	-246979
rs7296418	123457619	C	T	12	0.305168986	Ref	rs1790101	123704844	T	C	12	0.229622266	Ref	CEU+FIN+GBR+IBS+TSI	0.60645957	0.945314649	-247225
rs7296418	123457619	C	T	12	0.305168986	Ref	rs1790102	123704890	G	A	12	0.228628231	Ref	CEU+FIN+GBR+IBS+TSI	0.611557317	0.951954357	-247271
rs7296418	123457619	C	T	12	0.305168986	Ref	rs1630693	123705242	A	G	12	0.228628231	Ref	CEU+FIN+GBR+IBS+TSI	0.611557317	0.951954357	-247623
rs7296418	123457619	C	T	12	0.305168986	Ref	rs1630905	123705330	A	C	12	0.227634195	Ref	CEU+FIN+GBR+IBS+TSI	0.616665037	0.958623411	-247711
rs7296418	123457619	C	T	12	0.305168986	Ref	rs36043549	123707552	TA	T	12	0.228628231	Ref	CEU+FIN+GBR+IBS+TSI	0.611557317	0.951954357	-249933
rs7296418	123457619	C	T	12	0.305168986	Ref	rs1626899	123708063	A	G	12	0.228628231	Ref	CEU+FIN+GBR+IBS+TSI	0.611557317	0.951954357	-250444
rs7296418	123457619	C	T	12	0.305168986	Ref	rs10744149	123708490	T	A	12	0.228628231	Ref	CEU+FIN+GBR+IBS+TSI	0.611557317	0.951954357	-250871
rs7296418	123457619	C	T	12	0.305168986	Ref	rs147637276	123708657	T	TTA	12	0.274353877	Ref	CEU+FIN+GBR+IBS+TSI	0.725247524	0.917868818	-251038
rs7296418	123457619	C	T	12	0.305168986	Ref	rs1790104	123709409	C	T	12	0.309145129	Ref	CEU+FIN+GBR+IBS+TSI	0.898917148	0.95701121	-251790
rs7296418	123457619	C	T	12	0.305168986	Ref	rs10846486	123709927	G	A	12	0.228628231	Ref	CEU+FIN+GBR+IBS+TSI	0.611557317	0.951954357	-252308
rs7296418	123457619	C	T	12	0.305168986	Ref	rs56225104	123709990	CAA	C	12	0.268389662	Ref	CEU+FIN+GBR+IBS+TSI	0.744299965	0.94397746	-252371
rs7296418	123457619	C	T	12	0.305168986	Ref	rs1790096	123710364	C	T	12	0.309145129	Ref	CEU+FIN+GBR+IBS+TSI	0.898917148	0.95701121	-252745
rs7296418	123457619	C	T	12	0.305168986	Ref	rs1626703	123710835	A	C	12	0.270377734	Ref	CEU+FIN+GBR+IBS+TSI	0.761735918	0.950159237	-253216
rs7296418	123457619	C	T	12	0.305168986	Ref	rs1619283	123717362	A	G	12	0.314115308	Ref	CEU+FIN+GBR+IBS+TSI	0.850650537	0.941811494	-259743
rs7296418	123457619	C	T	12	0.305168986	Ref	rs146239222	123717689	AGC	A	12	0.283300199	Ref	CEU+FIN+GBR+IBS+TSI	0.711564478	0.889166173	-260070
rs7296418	123457619	C	T	12	0.305168986	Ref	rs1727332	123718301	C	T	12	0.282306163	Ref	CEU+FIN+GBR+IBS+TSI	0.707294126	0.888669048	-260682
rs7296418	123457619	C	T	12	0.305168986	Ref	rs1727331	123718879	C	G	12	0.283300199	Ref	CEU+FIN+GBR+IBS+TSI	0.694409781	0.878382585	-261260
rs7296418	123457619	C	T	12	0.305168986	Ref	rs7304782	123719444	G	A	12	0.284294235	Ref	CEU+FIN+GBR+IBS+TSI	0.690114948	0.87352341	-261825
rs7296418	123457619	C	T	12	0.305168986	Ref	rs7139321	123719528	T	G	12	0.345924453	Ref	CEU+FIN+GBR+IBS+TSI	0.712530869	0.926292008	-261909
rs7296418	123457619	C	T	12	0.305168986	Ref	rs10772997	123719880	C	A	12	0.283300199	Ref	CEU+FIN+GBR+IBS+TSI	0.694409781	0.878382585	-262261
rs7296418	123457619	C	T	12	0.305168986	Ref	rs11057202	123720775	G	T	12	0.282306163	Ref	CEU+FIN+GBR+IBS+TSI	0.698681653	0.883241971	-263156
rs7296418	123457619	C	T	12	0.305168986	Ref	rs10744150	123721614	A	C	12	0.282306163	Ref	CEU+FIN+GBR+IBS+TSI	0.698681653	0.883241971	-263995
rs7296418	123457619	C	T	12	0.305168986	Ref	rs10744151	123723735	G	C	12	0.281312127	Ref	CEU+FIN+GBR+IBS+TSI	0.694433044	0.882717466	-266116
rs7296418	123457619	C	T	12	0.305168986	Ref	rs80347690	123723957	G	GTTTT	12	0.283300199	Ref	CEU+FIN+GBR+IBS+TSI	0.694409781	0.878382585	-266338
rs7296418	123457619	C	T	12	0.305168986	Ref	rs73231928	123724325	T	C	12	0.343936382	Ref	CEU+FIN+GBR+IBS+TSI	0.711155456	0.921335393	-266706
rs7296418	123457619	C	T	12	0.305168986	Ref	rs11057205	123725954	G	A	12	0.281312127	Ref	CEU+FIN+GBR+IBS+TSI	0.694433044	0.882717466	-268335
rs7296418	123457619	C	T	12	0.305168986	Ref	rs34841857	123725977	C	T	12	0.343936382	Ref	CEU+FIN+GBR+IBS+TSI	0.711155456	0.921335393	-268358
rs7296418	123457619	C	T	12	0.305168986	Ref	rs1879379	123727443	G	A	12	0.343936382	Ref	CEU+FIN+GBR+IBS+TSI	0.711155456	0.921335393	-269824
rs7296418	123457619	C	T	12	0.305168986	Ref	rs10772999	123728230	G	A	12	0.281312127	Ref	CEU+FIN+GBR+IBS+TSI	0.694433044	0.882717466	-270611
rs7296418	123457619	C	T	12	0.305168986	Ref	rs7137286	123729268	C	T	12	0.281312127	Ref	CEU+FIN+GBR+IBS+TSI	0.694433044	0.882717466	-271649
rs7296418	123457619	C	T	12	0.305168986	Ref	rs11057207	123730891	T	G	12	0.282306163	Ref	CEU+FIN+GBR+IBS+TSI	0.698681653	0.883241971	-273272
rs7296418	123457619	C	T	12	0.305168986	Ref	rs11532322	123731423	A	G	12	0.282306163	Ref	CEU+FIN+GBR+IBS+TSI	0.698681653	0.883241971	-273804
rs7296418	123457619	C	T	12	0.305168986	Ref	rs2337630	123733086	A	T	12	0.344930417	Ref	CEU+FIN+GBR+IBS+TSI	0.715935514	0.926463648	-275467
rs7296418	123457619	C	T	12	0.305168986	Ref	rs2337631	123733324	C	A	12	0.344930417	Ref	CEU+FIN+GBR+IBS+TSI	0.715935514	0.926463648	-275705
rs7296418	123457619	C	T	12	0.305168986	Ref	rs74203511	123733518	C	CAG	12	0.282306163	Ref	CEU+FIN+GBR+IBS+TSI	0.698681653	0.883241971	-275899
rs7296418	123457619	C	T	12	0.305168986	Ref	rs11057209	123733621	A	G	12	0.282306163	Ref	CEU+FIN+GBR+IBS+TSI	0.698681653	0.883241971	-276002
rs7296418	123457619	C	T	12	0.305168986	Ref	rs1609520	123735937	G	A	12	0.282306163	Ref	CEU+FIN+GBR+IBS+TSI	0.698681653	0.883241971	-278318
rs7296418	123457619	C	T	12	0.305168986	Ref	rs1568427	123738678	A	G	12	0.281312127	Ref	CEU+FIN+GBR+IBS+TSI	0.694433044	0.882717466	-281059
rs7296418	123457619	C	T	12	0.305168986	Ref	rs1568428	123738876	C	T	12	0.333001988	Ref	CEU+FIN+GBR+IBS+TSI	0.750268118	0.923504018	-281257
rs7296418	123457619	C	T	12	0.305168986	Ref	rs1969355	123742061	G	A	12	0.281312127	Ref	CEU+FIN+GBR+IBS+TSI	0.694433044	0.882717466	-284442
rs7296418	123457619	C	T	12	0.305168986	Ref	rs10734900	123743445	G	A	12	0.282306163	Ref	CEU+FIN+GBR+IBS+TSI	0.698681653	0.883241971	-285826
rs7296418	123457619	C	T	12	0.305168986	Ref	rs10734901	123743447	G	A	12	0.282306163	Ref	CEU+FIN+GBR+IBS+TSI	0.698681653	0.883241971	-285828
rs7296418	123457619	C	T	12	0.305168986	Ref	rs10732573	123743883	G	C	12	0.282306163	Ref	CEU+FIN+GBR+IBS+TSI	0.698681653	0.883241971	-286264
rs7296418	123457619	C	T	12	0.305168986	Ref	rs10846489	123743927	G	A	12	0.33499006	Ref	CEU+FIN+GBR+IBS+TSI	0.751377988	0.928326025	-286308
rs7296418	123457619	C	T	12	0.305168986	Ref	rs1980251	123744955	G	A	12	0.282306163	Ref	CEU+FIN+GBR+IBS+TSI	0.698681653	0.883241971	-287336
rs7296418	123457619	C	T	12	0.305168986	Ref	rs10773002	123746961	A	T	12	0.283300199	Ref	CEU+FIN+GBR+IBS+TSI	0.694355763	0.87834842	-289342
rs7296418	123457619	C	T	12	0.305168986	Ref	rs141133394	123750054	GA	G	12	0.333001988	Ref	CEU+FIN+GBR+IBS+TSI	0.733420399	0.913076228	-292435
rs7296418	123457619	C	T	12	0.305168986	Ref	rs11057219	123750073	T	C	12	0.333001988	Ref	CEU+FIN+GBR+IBS+TSI	0.741832462	0.918297624	-292454
rs7296418	123457619	C	T	12	0.305168986	Ref	rs4553407	123750748	G	C	12	0.332007952	Ref	CEU+FIN+GBR+IBS+TSI	0.737112876	0.913324265	-293129
rs7296418	123457619	C	T	12	0.305168986	Ref	rs140877931	123757198	GT	G	12	0.329025845	Ref	CEU+FIN+GBR+IBS+TSI	0.657035665	0.85649727	-299579
rs7296418	123457619	C	T	12	0.305168986	Ref	rs1109559	123757861	G	A	12	0.333996024	Ref	CEU+FIN+GBR+IBS+TSI	0.738179965	0.918084731	-300242
rs7296418	123457619	C	T	12	0.305168986	Ref	12	123760297	CAA	C	12	0.322067594	Ref	CEU+FIN+GBR+IBS+TSI	0.66585138	0.848669061	-302678
rs7296418	123457619	C	T	12	0.305168986	Ref	rs7303754	123762004	G	A	12	0.335984095	Ref	CEU+FIN+GBR+IBS+TSI	0.730973086	0.917677772	-304385
rs7296418	123457619	C	T	12	0.305168986	Ref	rs61953412	123762572	C	G	12	0.335984095	Ref	CEU+FIN+GBR+IBS+TSI	0.730973086	0.917677772	-304953
rs7296418	123457619	C	T	12	0.305168986	Ref	rs11057238	123767971	C	A	12	0.33499006	Ref	CEU+FIN+GBR+IBS+TSI	0.726244324	0.912667671	-310352
rs7296418	123457619	C	T	12	0.305168986	Ref	rs7974099	123771475	A	G	12	0.333001988	Ref	CEU+FIN+GBR+IBS+TSI	0.716794512	0.902667652	-313856
rs7296418	123457619	C	T	12	0.305168986	Ref	rs34944099	123778804	GA	G	12	0.335984095	Ref	CEU+FIN+GBR+IBS+TSI	0.730973086	0.917677772	-321185
rs7296418	123457619	C	T	12	0.305168986	Ref	rs12582153	123782866	C	T	12	0.335984095	Ref	CEU+FIN+GBR+IBS+TSI	0.730973086	0.917677772	-325247
rs7296418	123457619	C	T	12	0.305168986	Ref	rs11608305	123791165	C	G	12	0.335984095	Ref	CEU+FIN+GBR+IBS+TSI	0.730973086	0.917677772	-333546
rs7296418	123457619	C	T	12	0.305168986	Ref	rs11057251	123791227	C	T	12	0.33499006	Ref	CEU+FIN+GBR+IBS+TSI	0.726244324	0.912667671	-333608
rs7296418	123457619	C	T	12	0.305168986	Ref	rs138609970	123793631	AAAG	A	12	0.335984095	Ref	CEU+FIN+GBR+IBS+TSI	0.730973086	0.917677772	-336012
rs7296418	123457619	C	T	12	0.305168986	Ref	rs2277343	123794450	A	T	12	0.335984095	Ref	CEU+FIN+GBR+IBS+TSI	0.730973086	0.917677772	-336831
rs7296418	123457619	C	T	12	0.305168986	Ref	rs11057254	123794581	A	C	12	0.335984095	Ref	CEU+FIN+GBR+IBS+TSI	0.730973086	0.917677772	-336962
rs7296418	123457619	C	T	12	0.305168986	Ref	rs11057261	123797567	T	C	12	0.335984095	Ref	CEU+FIN+GBR+IBS+TSI	0.730973086	0.917677772	-339948
rs7296418	123457619	C	T	12	0.305168986	Ref	rs72419030	123810323	AATTTAGG	A	12	0.335984095	Ref	CEU+FIN+GBR+IBS+TSI	0.730973086	0.917677772	-352704
rs7296418	123457619	C	T	12	0.305168986	Ref	rs61388686	123810873	G	A	12	0.335984095	Ref	CEU+FIN+GBR+IBS+TSI	0.730973086	0.917677772	-353254
rs7296418	123457619	C	T	12	0.305168986	Ref	rs28419092	123812629	G	C	12	0.335984095	Ref	CEU+FIN+GBR+IBS+TSI	0.730973086	0.917677772	-355010
rs7296418	123457619	C	T	12	0.305168986	Ref	rs11611677	123817563	C	A	12	0.335984095	Ref	CEU+FIN+GBR+IBS+TSI	0.730973086	0.917677772	-359944
rs7296418	123457619	C	T	12	0.305168986	Ref	rs11611680	123817576	C	G	12	0.335984095	Ref	CEU+FIN+GBR+IBS+TSI	0.730973086	0.917677772	-359957
rs7296418	123457619	C	T	12	0.305168986	Ref	rs11057275	123819125	C	T	12	0.335984095	Ref	CEU+FIN+GBR+IBS+TSI	0.730973086	0.917677772	-361506
rs7296418	123457619	C	T	12	0.305168986	Ref	rs11057276	123820397	T	C	12	0.335984095	Ref	CEU+FIN+GBR+IBS+TSI	0.730973086	0.917677772	-362778
rs7296418	123457619	C	T	12	0.305168986	Ref	rs11608297	123826642	T	C	12	0.335984095	Ref	CEU+FIN+GBR+IBS+TSI	0.730973086	0.917677772	-369023
rs7296418	123457619	C	T	12	0.305168986	Ref	rs56197170	123826774	G	A	12	0.335984095	Ref	CEU+FIN+GBR+IBS+TSI	0.730973086	0.917677772	-369155
rs7296418	123457619	C	T	12	0.305168986	Ref	rs11057284	123830692	G	C	12	0.335984095	Ref	CEU+FIN+GBR+IBS+TSI	0.730973086	0.917677772	-373073
rs7296418	123457619	C	T	12	0.305168986	Ref	rs35818434	123832912	T	C	12	0.335984095	Ref	CEU+FIN+GBR+IBS+TSI	0.730973086	0.917677772	-375293
rs7296418	123457619	C	T	12	0.305168986	Ref	rs140895940	123839887	AAAAT	A	12	0.335984095	Ref	CEU+FIN+GBR+IBS+TSI	0.722689789	0.912463452	-382268
rs7296418	123457619	C	T	12	0.305168986	Ref	rs28631104	123846812	T	C	12	0.33499006	Ref	CEU+FIN+GBR+IBS+TSI	0.726244324	0.912667671	-389193
rs7296418	123457619	C	T	12	0.305168986	Ref	rs142628019	123850999	C	CAAAAACA	12	0.279324056	Ref	CEU+FIN+GBR+IBS+TSI	0.677124446	0.875952769	-393380
rs7296418	123457619	C	T	12	0.305168986	Ref	rs28498205	123851874	C	T	12	0.336978131	Ref	CEU+FIN+GBR+IBS+TSI	0.727419858	0.917484865	-394255
rs7296418	123457619	C	T	12	0.305168986	Ref	rs78455769	123856443	G	A	12	0.335984095	Ref	CEU+FIN+GBR+IBS+TSI	0.730973086	0.917677772	-398824
rs7296418	123457619	C	T	12	0.305168986	Ref	rs60835840	123860939	T	C	12	0.335984095	Ref	CEU+FIN+GBR+IBS+TSI	0.730973086	0.917677772	-403320
rs7296418	123457619	C	T	12	0.305168986	Ref	rs28450974	123861420	G	A	12	0.335984095	Ref	CEU+FIN+GBR+IBS+TSI	0.730973086	0.917677772	-403801
rs7296418	123457619	C	T	12	0.305168986	Ref	rs34032470	123862813	T	C	12	0.328031809	Ref	CEU+FIN+GBR+IBS+TSI	0.709894189	0.888279896	-405194
rs7296418	123457619	C	T	12	0.305168986	Ref	rs28533432	123873242	C	T	12	0.329025845	Ref	CEU+FIN+GBR+IBS+TSI	0.697958982	0.882767754	-415623
rs7296418	123457619	C	T	12	0.305168986	Ref	rs28825193	123878262	T	C	12	0.336978131	Ref	CEU+FIN+GBR+IBS+TSI	0.727383706	0.917462066	-420643
rs7296418	123457619	C	T	12	0.305168986	Ref	rs13303208	123885917	G	A	12	0.330019881	Ref	CEU+FIN+GBR+IBS+TSI	0.702600822	0.887693051	-428298
rs7296418	123457619	C	T	12	0.305168986	Ref	rs28768122	123885974	T	C	12	0.27833002	Ref	CEU+FIN+GBR+IBS+TSI	0.664390142	0.869824196	-428355
rs7296418	123457619	C	T	12	0.305168986	Ref	rs28574664	123886384	C	T	12	0.337972167	Ref	CEU+FIN+GBR+IBS+TSI	0.72381473	0.91724521	-428765
rs7296418	123457619	C	T	12	0.305168986	Ref	rs28690326	123887687	C	T	12	0.330019881	Ref	CEU+FIN+GBR+IBS+TSI	0.702600822	0.887693051	-430068
rs7296418	123457619	C	T	12	0.305168986	Ref	rs369108898	123890060	CT	C	12	0.330019881	Ref	CEU+FIN+GBR+IBS+TSI	0.702600822	0.887693051	-432441
rs7296418	123457619	C	T	12	0.305168986	Ref	rs28496545	123890893	C	T	12	0.330019881	Ref	CEU+FIN+GBR+IBS+TSI	0.702600822	0.887693051	-433274
rs7296418	123457619	C	T	12	0.305168986	Ref	rs61955125	123891107	C	T	12	0.330019881	Ref	CEU+FIN+GBR+IBS+TSI	0.702600822	0.887693051	-433488
rs7296418	123457619	C	T	12	0.305168986	Ref	rs73216931	123891209	C	T	12	0.337972167	Ref	CEU+FIN+GBR+IBS+TSI	0.72381473	0.91724521	-433590
rs7296418	123457619	C	T	12	0.305168986	Ref	rs16917496	123893830	C	T	12	0.321073559	Ref	CEU+FIN+GBR+IBS+TSI	0.620763097	0.817566815	-436211
rs7296418	123457619	C	T	12	0.305168986	Ref	rs28642812	123893910	T	C	12	0.320079523	Ref	CEU+FIN+GBR+IBS+TSI	0.624334855	0.81804666	-436291
rs7296418	123457619	C	T	12	0.305168986	Ref	rs28577594	123895906	G	C	12	0.318091451	Ref	CEU+FIN+GBR+IBS+TSI	0.631541146	0.818998595	-438287
rs7297018	80062230	A	G	12	0.178926441	Ref	rs7297018	80062230	A	G	12	0.178926441	Ref	CEU+FIN+GBR+IBS+TSI	1	1	0
rs72986630	11849736	C	T	19	0.058648111	Alt	rs72986630	11849736	C	T	19	0.058648111	Alt	CEU+FIN+GBR+IBS+TSI	1	1	0
rs7304057	131352562	A	G	12	0.160039761	Alt	rs78667336	131298996	T	C	12	0.159045726	Alt	CEU+FIN+GBR+IBS+TSI	0.624132777	0.792954502	53566
rs7304057	131352562	A	G	12	0.160039761	Alt	rs7304124	131303665	C	G	12	0.161033797	Alt	CEU+FIN+GBR+IBS+TSI	0.613425392	0.786108649	48897
rs7304057	131352562	A	G	12	0.160039761	Alt	rs73459512	131316527	T	C	12	0.159045726	Alt	CEU+FIN+GBR+IBS+TSI	0.636616881	0.800845702	36035
rs7304057	131352562	A	G	12	0.160039761	Alt	rs12366616	131321397	T	G	12	0.159045726	Alt	CEU+FIN+GBR+IBS+TSI	0.636616881	0.800845702	31165
rs7304057	131352562	A	G	12	0.160039761	Alt	rs112670207	131332171	G	C	12	0.156063618	Alt	CEU+FIN+GBR+IBS+TSI	0.926586759	0.977083428	20391
rs7304057	131352562	A	G	12	0.160039761	Alt	rs113032112	131333144	G	A	12	0.156063618	Alt	CEU+FIN+GBR+IBS+TSI	0.926586759	0.977083428	19418
rs7304057	131352562	A	G	12	0.160039761	Alt	rs7295962	131336966	C	T	12	0.159045726	Alt	CEU+FIN+GBR+IBS+TSI	0.934108774	0.970082118	15596
rs7304057	131352562	A	G	12	0.160039761	Alt	12	131336973	G	A	12	0.159045726	Alt	CEU+FIN+GBR+IBS+TSI	0.934108774	0.970082118	15589
rs7304057	131352562	A	G	12	0.160039761	Alt	rs370132619	131336975	G	A	12	0.159045726	Alt	CEU+FIN+GBR+IBS+TSI	0.934108774	0.970082118	15587
rs7304057	131352562	A	G	12	0.160039761	Alt	rs111992170	131336978	C	A	12	0.159045726	Alt	CEU+FIN+GBR+IBS+TSI	0.934108774	0.970082118	15584
rs7304057	131352562	A	G	12	0.160039761	Alt	rs6486607	131337554	C	T	12	0.161033797	Alt	CEU+FIN+GBR+IBS+TSI	0.977977125	0.992581208	15008
rs7304057	131352562	A	G	12	0.160039761	Alt	rs7976502	131338838	C	T	12	0.166003976	Alt	CEU+FIN+GBR+IBS+TSI	0.957226376	0.999999999	13724
rs7304057	131352562	A	G	12	0.160039761	Alt	rs143189711	131342080	G	A	12	0.164015905	Alt	CEU+FIN+GBR+IBS+TSI	0.971138605	0.999999999	10482
rs7304057	131352562	A	G	12	0.160039761	Alt	rs55999298	131342537	A	G	12	0.164015905	Alt	CEU+FIN+GBR+IBS+TSI	0.971138605	0.999999999	10025
rs7304057	131352562	A	G	12	0.160039761	Alt	rs9788176	131344585	C	T	12	0.164015905	Alt	CEU+FIN+GBR+IBS+TSI	0.971138605	0.999999999	7977
rs7304057	131352562	A	G	12	0.160039761	Alt	rs112288406	131345615	T	G	12	0.164015905	Alt	CEU+FIN+GBR+IBS+TSI	0.971138605	0.999999999	6947
rs7304057	131352562	A	G	12	0.160039761	Alt	rs113473376	131346554	T	C	12	0.170974155	Alt	CEU+FIN+GBR+IBS+TSI	0.923861291	0.999999999	6008
rs7304057	131352562	A	G	12	0.160039761	Alt	rs56988338	131348464	C	T	12	0.160039761	Alt	CEU+FIN+GBR+IBS+TSI	1	0.999999999	4098
rs7304057	131352562	A	G	12	0.160039761	Alt	rs113186822	131348620	A	G	12	0.160039761	Alt	CEU+FIN+GBR+IBS+TSI	1	0.999999999	3942
rs7304057	131352562	A	G	12	0.160039761	Alt	rs60409697	131348930	A	C	12	0.160039761	Alt	CEU+FIN+GBR+IBS+TSI	1	0.999999999	3632
rs7304057	131352562	A	G	12	0.160039761	Alt	rs111432356	131350140	G	A	12	0.160039761	Alt	CEU+FIN+GBR+IBS+TSI	1	0.999999999	2422
rs7304057	131352562	A	G	12	0.160039761	Alt	rs111390894	131350228	G	A	12	0.160039761	Alt	CEU+FIN+GBR+IBS+TSI	1	0.999999999	2334
rs7304057	131352562	A	G	12	0.160039761	Alt	rs77207911	131350864	T	A	12	0.160039761	Alt	CEU+FIN+GBR+IBS+TSI	1	0.999999999	1698
rs7304057	131352562	A	G	12	0.160039761	Alt	rs112286807	131351150	G	A	12	0.160039761	Alt	CEU+FIN+GBR+IBS+TSI	1	0.999999999	1412
rs7304057	131352562	A	G	12	0.160039761	Alt	rs113855039	131351794	G	A	12	0.160039761	Alt	CEU+FIN+GBR+IBS+TSI	1	0.999999999	768
rs7304057	131352562	A	G	12	0.160039761	Alt	rs7304057	131352562	A	G	12	0.160039761	Alt	CEU+FIN+GBR+IBS+TSI	1	1	0
rs7304057	131352562	A	G	12	0.160039761	Alt	rs7304201	131352681	A	G	12	0.160039761	Alt	CEU+FIN+GBR+IBS+TSI	1	0.999999999	-119
rs7304057	131352562	A	G	12	0.160039761	Alt	rs74532503	131353095	G	A	12	0.161033797	Alt	CEU+FIN+GBR+IBS+TSI	0.992651034	0.999999999	-533
rs7304057	131352562	A	G	12	0.160039761	Alt	rs11346664	131354742	TA	T	12	0.162027833	Alt	CEU+FIN+GBR+IBS+TSI	0.927467235	0.970163027	-2180
rs7304057	131352562	A	G	12	0.160039761	Alt	rs78389074	131355412	G	A	12	0.156063618	Alt	CEU+FIN+GBR+IBS+TSI	0.897689974	0.961726958	-2850
rs7304057	131352562	A	G	12	0.160039761	Alt	rs141803119	131356520	G	A	12	0.13916501	Alt	CEU+FIN+GBR+IBS+TSI	0.775963033	0.95631293	-3958
rs7304057	131352562	A	G	12	0.160039761	Alt	rs41276692	131358512	C	A	12	0.135188867	Alt	CEU+FIN+GBR+IBS+TSI	0.733824617	0.945738119	-5950
rs7304057	131352562	A	G	12	0.160039761	Alt	rs112060445	131360352	G	C	12	0.135188867	Alt	CEU+FIN+GBR+IBS+TSI	0.733824617	0.945738119	-7790
rs7304057	131352562	A	G	12	0.160039761	Alt	rs75859183	131362284	A	G	12	0.135188867	Alt	CEU+FIN+GBR+IBS+TSI	0.733824617	0.945738119	-9722
rs7304057	131352562	A	G	12	0.160039761	Alt	rs79000689	131363007	T	G	12	0.135188867	Alt	CEU+FIN+GBR+IBS+TSI	0.733824617	0.945738119	-10445
rs7304057	131352562	A	G	12	0.160039761	Alt	rs7963619	131363639	A	G	12	0.137176938	Alt	CEU+FIN+GBR+IBS+TSI	0.719665071	0.928688602	-11077
rs7304057	131352562	A	G	12	0.160039761	Alt	rs75335470	131363724	A	G	12	0.140159046	Alt	CEU+FIN+GBR+IBS+TSI	0.699167666	0.90401107	-11162
rs7304057	131352562	A	G	12	0.160039761	Alt	rs75957106	131364617	A	G	12	0.131212724	Alt	CEU+FIN+GBR+IBS+TSI	0.763403552	0.981364678	-12055
rs7304057	131352562	A	G	12	0.160039761	Alt	rs117294145	131366160	T	C	12	0.136182903	Alt	CEU+FIN+GBR+IBS+TSI	0.726693933	0.937151825	-13598
rs7304057	131352562	A	G	12	0.160039761	Alt	rs73469107	131367464	G	A	12	0.140159046	Alt	CEU+FIN+GBR+IBS+TSI	0.685606613	0.895201044	-14902
rs7304057	131352562	A	G	12	0.160039761	Alt	rs74903654	131368309	T	A	12	0.140159046	Alt	CEU+FIN+GBR+IBS+TSI	0.685606613	0.895201044	-15747
rs7304057	131352562	A	G	12	0.160039761	Alt	rs111747881	131368962	C	A	12	0.143141153	Alt	CEU+FIN+GBR+IBS+TSI	0.679624302	0.880423083	-16400
rs7304057	131352562	A	G	12	0.160039761	Alt	rs111242401	131373277	C	T	12	0.143141153	Alt	CEU+FIN+GBR+IBS+TSI	0.666286738	0.871741166	-20715
rs7304057	131352562	A	G	12	0.160039761	Alt	rs113386617	131373844	C	G	12	0.143141153	Alt	CEU+FIN+GBR+IBS+TSI	0.666286738	0.871741166	-21282
rs7304057	131352562	A	G	12	0.160039761	Alt	rs74242887	131375725	T	G	12	0.143141153	Alt	CEU+FIN+GBR+IBS+TSI	0.666286738	0.871741166	-23163
rs7304057	131352562	A	G	12	0.160039761	Alt	rs113854264	131381820	A	G	12	0.148111332	Alt	CEU+FIN+GBR+IBS+TSI	0.622974666	0.826260617	-29258
rs7304057	131352562	A	G	12	0.160039761	Alt	rs74242888	131391362	T	C	12	0.150099404	Alt	CEU+FIN+GBR+IBS+TSI	0.611464715	0.81220352	-38800
rs7304057	131352562	A	G	12	0.160039761	Alt	rs143043065	131391835	CCAGCCACATCCT	C	12	0.151093439	Alt	CEU+FIN+GBR+IBS+TSI	0.605821156	0.805311577	-39273
rs7304057	131352562	A	G	12	0.160039761	Alt	rs76762368	131394975	A	T	12	0.150099404	Alt	CEU+FIN+GBR+IBS+TSI	0.611464715	0.81220352	-42413
rs730497	44223721	G	A	7	0.17693837	Alt	rs730497	44223721	G	A	7	0.17693837	Alt	CEU+FIN+GBR+IBS+TSI	1	1	0
rs730497	44223721	G	A	7	0.17693837	Alt	rs2908289	44223942	G	A	7	0.17693837	Alt	CEU+FIN+GBR+IBS+TSI	1	0.999999999	-221
rs730497	44223721	G	A	7	0.17693837	Alt	rs2971670	44226101	C	T	7	0.17693837	Alt	CEU+FIN+GBR+IBS+TSI	1	0.999999999	-2380
rs730497	44223721	G	A	7	0.17693837	Alt	rs1799884	44229068	C	T	7	0.177932406	Alt	CEU+FIN+GBR+IBS+TSI	0.993212425	0.999999999	-5347
rs730497	44223721	G	A	7	0.17693837	Alt	rs2971669	44231778	C	T	7	0.218687873	Alt	CEU+FIN+GBR+IBS+TSI	0.768050066	0.999999999	-8057
rs730497	44223721	G	A	7	0.17693837	Alt	rs6975024	44231886	T	C	7	0.175944334	Alt	CEU+FIN+GBR+IBS+TSI	0.979567689	0.993122201	-8165
rs730497	44223721	G	A	7	0.17693837	Alt	rs741037	44232833	G	A	7	0.177932406	Alt	CEU+FIN+GBR+IBS+TSI	0.993212425	0.999999999	-9112
rs730497	44223721	G	A	7	0.17693837	Alt	rs2908286	44234737	C	T	7	0.177932406	Alt	CEU+FIN+GBR+IBS+TSI	0.993212425	0.999999999	-11016
rs730497	44223721	G	A	7	0.17693837	Alt	rs4607517	44235668	G	A	7	0.175944334	Alt	CEU+FIN+GBR+IBS+TSI	0.979567689	0.993122201	-11947
rs730497	44223721	G	A	7	0.17693837	Alt	rs149951670	44239034	G	A	7	0.177932406	Alt	CEU+FIN+GBR+IBS+TSI	0.993212425	0.999999999	-15313
rs730497	44223721	G	A	7	0.17693837	Alt	rs1985469	44240324	A	T	7	0.177932406	Alt	CEU+FIN+GBR+IBS+TSI	0.993212425	0.999999999	-16603
rs730497	44223721	G	A	7	0.17693837	Alt	rs1004558	44240407	C	T	7	0.177932406	Alt	CEU+FIN+GBR+IBS+TSI	0.993212425	0.999999999	-16686
rs730497	44223721	G	A	7	0.17693837	Alt	rs2971668	44243438	G	C	7	0.178926441	Alt	CEU+FIN+GBR+IBS+TSI	0.986500268	0.999999999	-19717
rs730497	44223721	G	A	7	0.17693837	Alt	rs2971667	44245060	T	C	7	0.177932406	Alt	CEU+FIN+GBR+IBS+TSI	0.993212425	0.999999999	-21339
rs730497	44223721	G	A	7	0.17693837	Alt	rs917793	44245853	A	T	7	0.177932406	Alt	CEU+FIN+GBR+IBS+TSI	0.993212425	0.999999999	-22132
rs730497	44223721	G	A	7	0.17693837	Alt	rs2908282	44248828	G	A	7	0.177932406	Alt	CEU+FIN+GBR+IBS+TSI	0.993212425	0.999999999	-25107
rs730497	44223721	G	A	7	0.17693837	Alt	rs3840674	44252190	CTG	C	7	0.175944334	Alt	CEU+FIN+GBR+IBS+TSI	0.979567689	0.993122201	-28469
rs730497	44223721	G	A	7	0.17693837	Alt	rs878521	44255643	G	A	7	0.253479125	Alt	CEU+FIN+GBR+IBS+TSI	0.602483214	0.975501103	-31922
rs730497	44223721	G	A	7	0.17693837	Alt	rs732360	44261978	G	A	7	0.174950298	Alt	CEU+FIN+GBR+IBS+TSI	0.945749783	0.97918707	-38257
rs730497	44223721	G	A	7	0.17693837	Alt	rs2075066	44265179	G	A	7	0.175944334	Alt	CEU+FIN+GBR+IBS+TSI	0.939128718	0.972406886	-41458
rs730566	48487048	C	A	3	0.246520875	Alt	rs4858819	48478088	C	T	3	0.253479125	Alt	CEU+FIN+GBR+IBS+TSI	0.953105848	0.99455648	8960
rs730566	48487048	C	A	3	0.246520875	Alt	rs4858820	48484016	A	T	3	0.246520875	Alt	CEU+FIN+GBR+IBS+TSI	0.989315275	0.99464329	3032
rs730566	48487048	C	A	3	0.246520875	Alt	rs730566	48487048	C	A	3	0.246520875	Alt	CEU+FIN+GBR+IBS+TSI	1	1	0
rs730566	48487048	C	A	3	0.246520875	Alt	rs62264271	48532673	C	T	3	0.242544732	Alt	CEU+FIN+GBR+IBS+TSI	0.685468493	0.836888421	-45625
rs730566	48487048	C	A	3	0.246520875	Alt	rs2267846	48556339	G	A	3	0.260437376	Alt	CEU+FIN+GBR+IBS+TSI	0.779227345	0.915809265	-69291
rs730566	48487048	C	A	3	0.246520875	Alt	rs111586162	48724599	C	CCCACCTTGGCCTT	3	0.216699801	Ref	CEU+FIN+GBR+IBS+TSI	0.652265753	0.87829091	-237551
rs730566	48487048	C	A	3	0.246520875	Alt	rs6806356	48727636	G	A	3	0.224652087	Ref	CEU+FIN+GBR+IBS+TSI	0.614864929	0.833247809	-240588
rs730566	48487048	C	A	3	0.246520875	Alt	rs4858830	48734002	T	C	3	0.222664016	Ref	CEU+FIN+GBR+IBS+TSI	0.624038535	0.844260186	-246954
rs730566	48487048	C	A	3	0.246520875	Alt	rs6763557	48734471	G	T	3	0.215705765	Ref	CEU+FIN+GBR+IBS+TSI	0.657175774	0.884179915	-247423
rs730566	48487048	C	A	3	0.246520875	Alt	rs6442129	48735256	T	C	3	0.222664016	Ref	CEU+FIN+GBR+IBS+TSI	0.624038535	0.844260186	-248208
rs730566	48487048	C	A	3	0.246520875	Alt	rs7610519	48746427	C	G	3	0.222664016	Ref	CEU+FIN+GBR+IBS+TSI	0.614609702	0.837857788	-259379
rs730566	48487048	C	A	3	0.246520875	Alt	rs9882443	48749064	G	A	3	0.215705765	Ref	CEU+FIN+GBR+IBS+TSI	0.657175774	0.884179915	-262016
rs730566	48487048	C	A	3	0.246520875	Alt	rs4858800	48755820	A	G	3	0.222664016	Ref	CEU+FIN+GBR+IBS+TSI	0.624038535	0.844260186	-268772
rs730566	48487048	C	A	3	0.246520875	Alt	rs10865953	48759562	C	T	3	0.223658052	Ref	CEU+FIN+GBR+IBS+TSI	0.619432133	0.838730354	-272514
rs730566	48487048	C	A	3	0.246520875	Alt	rs9848268	48762271	C	T	3	0.215705765	Ref	CEU+FIN+GBR+IBS+TSI	0.657175774	0.884179915	-275223
rs730566	48487048	C	A	3	0.246520875	Alt	rs78618550	48762507	T	C	3	0.222664016	Ref	CEU+FIN+GBR+IBS+TSI	0.624038535	0.844260186	-275459
rs730566	48487048	C	A	3	0.246520875	Alt	rs9873227	48773108	G	C	3	0.216699801	Ref	CEU+FIN+GBR+IBS+TSI	0.614006122	0.85214294	-286060
rs730566	48487048	C	A	3	0.246520875	Alt	rs6801211	48774420	C	G	3	0.219681909	Ref	CEU+FIN+GBR+IBS+TSI	0.600229893	0.835196642	-287372
rs730566	48487048	C	A	3	0.246520875	Alt	rs141480751	48779295	CAA	C	3	0.215705765	Ref	CEU+FIN+GBR+IBS+TSI	0.609149766	0.851259385	-292247
rs730566	48487048	C	A	3	0.246520875	Alt	rs6796790	48780317	G	A	3	0.219681909	Ref	CEU+FIN+GBR+IBS+TSI	0.600229893	0.835196642	-293269
rs730566	48487048	C	A	3	0.246520875	Alt	rs6442131	48782573	C	A	3	0.219681909	Ref	CEU+FIN+GBR+IBS+TSI	0.600229893	0.835196642	-295525
rs730566	48487048	C	A	3	0.246520875	Alt	rs14018	48784270	G	A	3	0.215705765	Ref	CEU+FIN+GBR+IBS+TSI	0.609149766	0.851259385	-297222
rs730566	48487048	C	A	3	0.246520875	Alt	rs6766238	48801929	G	A	3	0.218687873	Ref	CEU+FIN+GBR+IBS+TSI	0.6047446	0.840769928	-314881
rs730566	48487048	C	A	3	0.246520875	Alt	rs7429596	48808531	T	C	3	0.216699801	Ref	CEU+FIN+GBR+IBS+TSI	0.614006122	0.85214294	-321483
rs730566	48487048	C	A	3	0.246520875	Alt	rs9859473	48837182	T	C	3	0.218687873	Ref	CEU+FIN+GBR+IBS+TSI	0.6047446	0.840769928	-350134
rs730566	48487048	C	A	3	0.246520875	Alt	rs7639370	48837917	C	T	3	0.218687873	Ref	CEU+FIN+GBR+IBS+TSI	0.6047446	0.840769928	-350869
rs730566	48487048	C	A	3	0.246520875	Alt	rs7611628	48838364	T	C	3	0.218687873	Ref	CEU+FIN+GBR+IBS+TSI	0.6047446	0.840769928	-351316
rs730566	48487048	C	A	3	0.246520875	Alt	rs9879978	48846600	T	G	3	0.219681909	Ref	CEU+FIN+GBR+IBS+TSI	0.600229893	0.835196642	-359552
rs730566	48487048	C	A	3	0.246520875	Alt	rs9311431	48848787	T	A	3	0.216699801	Ref	CEU+FIN+GBR+IBS+TSI	0.614006122	0.85214294	-361739
rs730566	48487048	C	A	3	0.246520875	Alt	rs4974088	48898749	T	C	3	0.217693837	Ref	CEU+FIN+GBR+IBS+TSI	0.609307098	0.846398071	-411701
rs730566	48487048	C	A	3	0.246520875	Alt	rs71077744	48904123	C	CACTCTGTTGCTCAGGCTCAAGTACAGTG	3	0.217693837	Ref	CEU+FIN+GBR+IBS+TSI	0.609307098	0.846398071	-417075
rs730566	48487048	C	A	3	0.246520875	Alt	rs7611358	48927856	C	T	3	0.219681909	Ref	CEU+FIN+GBR+IBS+TSI	0.600130902	0.835127768	-440808
rs730566	48487048	C	A	3	0.246520875	Alt	rs7621226	48928759	T	C	3	0.219681909	Ref	CEU+FIN+GBR+IBS+TSI	0.600130902	0.835127768	-441711
rs730566	48487048	C	A	3	0.246520875	Alt	rs10662156	48932477	C	CTT	3	0.219681909	Ref	CEU+FIN+GBR+IBS+TSI	0.600130902	0.835127768	-445429
rs730566	48487048	C	A	3	0.246520875	Alt	rs12715430	48942855	A	C	3	0.219681909	Ref	CEU+FIN+GBR+IBS+TSI	0.600130902	0.835127768	-455807
rs730566	48487048	C	A	3	0.246520875	Alt	rs62259536	48947164	T	C	3	0.219681909	Ref	CEU+FIN+GBR+IBS+TSI	0.600130902	0.835127768	-460116
rs730566	48487048	C	A	3	0.246520875	Alt	rs11707968	48953349	C	T	3	0.219681909	Ref	CEU+FIN+GBR+IBS+TSI	0.600130902	0.835127768	-466301
rs730566	48487048	C	A	3	0.246520875	Alt	rs9284886	48960572	A	G	3	0.219681909	Ref	CEU+FIN+GBR+IBS+TSI	0.600130902	0.835127768	-473524
rs730566	48487048	C	A	3	0.246520875	Alt	rs7653408	48972351	A	C	3	0.219681909	Ref	CEU+FIN+GBR+IBS+TSI	0.600130902	0.835127768	-485303
rs730566	48487048	C	A	3	0.246520875	Alt	rs9864243	48982732	G	A	3	0.219681909	Ref	CEU+FIN+GBR+IBS+TSI	0.600130902	0.835127768	-495684
rs73069924	32278233	A	G	5	0.040755467	Alt	rs17435231	32125032	G	A	5	0.028827038	Alt	CEU+FIN+GBR+IBS+TSI	0.648641338	0.963560229	153201
rs73069924	32278233	A	G	5	0.040755467	Alt	rs149524248	32219175	C	T	5	0.033797217	Alt	CEU+FIN+GBR+IBS+TSI	0.823296196	0.999999997	59058
rs73069924	32278233	A	G	5	0.040755467	Alt	rs150052776	32220938	G	T	5	0.033797217	Alt	CEU+FIN+GBR+IBS+TSI	0.823296196	0.999999997	57295
rs73069924	32278233	A	G	5	0.040755467	Alt	rs200680342	32230855	GAA	G	5	0.033797217	Alt	CEU+FIN+GBR+IBS+TSI	0.823296196	0.999999997	47378
rs73069924	32278233	A	G	5	0.040755467	Alt	rs147932386	32244471	G	A	5	0.033797217	Alt	CEU+FIN+GBR+IBS+TSI	0.823296196	0.999999997	33762
rs73069924	32278233	A	G	5	0.040755467	Alt	rs73069905	32262681	T	C	5	0.038767396	Alt	CEU+FIN+GBR+IBS+TSI	0.710846875	0.865360832	15552
rs73069924	32278233	A	G	5	0.040755467	Alt	rs149433808	32271893	A	G	5	0.033797217	Alt	CEU+FIN+GBR+IBS+TSI	0.823296196	0.999999997	6340
rs73069924	32278233	A	G	5	0.040755467	Alt	rs73069924	32278233	A	G	5	0.040755467	Alt	CEU+FIN+GBR+IBS+TSI	1	1	0
rs73069924	32278233	A	G	5	0.040755467	Alt	rs115102387	32280886	C	T	5	0.035785288	Alt	CEU+FIN+GBR+IBS+TSI	0.774592431	0.941671687	-2653
rs73069924	32278233	A	G	5	0.040755467	Alt	rs116775689	32300563	C	T	5	0.033797217	Alt	CEU+FIN+GBR+IBS+TSI	0.823296196	0.999999997	-22330
rs73069924	32278233	A	G	5	0.040755467	Alt	rs142142066	32301479	C	G	5	0.035785288	Alt	CEU+FIN+GBR+IBS+TSI	0.774592431	0.941671687	-23246
rs73069924	32278233	A	G	5	0.040755467	Alt	rs142814437	32304886	G	C	5	0.035785288	Alt	CEU+FIN+GBR+IBS+TSI	0.774592431	0.941671687	-26653
rs73081554	58302935	C	T	3	0.051689861	Alt	rs35677470	58183636	G	A	3	0.052683897	Alt	CEU+FIN+GBR+IBS+TSI	0.790412437	0.898030078	119299
rs73081554	58302935	C	T	3	0.051689861	Alt	rs73075999	58189374	A	T	3	0.036779324	Alt	CEU+FIN+GBR+IBS+TSI	0.621965847	0.942262223	113561
rs73081554	58302935	C	T	3	0.051689861	Alt	rs73077957	58221529	C	A	3	0.033797217	Alt	CEU+FIN+GBR+IBS+TSI	0.641737892	0.999999997	81406
rs73081554	58302935	C	T	3	0.051689861	Alt	rs73081554	58302935	C	T	3	0.051689861	Alt	CEU+FIN+GBR+IBS+TSI	1	1	0
rs73081554	58302935	C	T	3	0.051689861	Alt	rs180977001	58318464	A	C	3	0.052683897	Alt	CEU+FIN+GBR+IBS+TSI	0.980103635	0.999999998	-15529
rs73081554	58302935	C	T	3	0.051689861	Alt	rs185407974	58318477	G	A	3	0.052683897	Alt	CEU+FIN+GBR+IBS+TSI	0.980103635	0.999999998	-15542
rs73081554	58302935	C	T	3	0.051689861	Alt	rs77480019	58339505	G	A	3	0.038767396	Alt	CEU+FIN+GBR+IBS+TSI	0.661174198	0.945292836	-36570
rs73081554	58302935	C	T	3	0.051689861	Alt	rs138215227	58372157	G	A	3	0.038767396	Alt	CEU+FIN+GBR+IBS+TSI	0.661174198	0.945292836	-69222
rs73081554	58302935	C	T	3	0.051689861	Alt	rs6772228	58376019	T	A	3	0.03777336	Alt	CEU+FIN+GBR+IBS+TSI	0.680331686	0.97192715	-73084
rs73081554	58302935	C	T	3	0.051689861	Alt	rs7636609	58416906	T	C	3	0.03777336	Alt	CEU+FIN+GBR+IBS+TSI	0.680331686	0.97192715	-113971
rs7309	162092640	G	A	2	0.460238569	Alt	rs17705608	161991197	A	G	2	0.376739563	Alt	CEU+FIN+GBR+IBS+TSI	0.678725575	0.978479774	101443
rs7309	162092640	G	A	2	0.460238569	Alt	rs3769983	161994383	G	A	2	0.45526839	Alt	CEU+FIN+GBR+IBS+TSI	0.948418097	0.983666853	98257
rs7309	162092640	G	A	2	0.460238569	Alt	rs2358016	162007430	C	G	2	0.464214712	Alt	CEU+FIN+GBR+IBS+TSI	0.984131303	1	85210
rs7309	162092640	G	A	2	0.460238569	Alt	rs1559526	162015831	G	A	2	0.38667992	Alt	CEU+FIN+GBR+IBS+TSI	0.701547094	0.974062395	76809
rs7309	162092640	G	A	2	0.460238569	Alt	rs6432674	162025322	G	T	2	0.463220676	Alt	CEU+FIN+GBR+IBS+TSI	0.988072938	1	67318
rs7309	162092640	G	A	2	0.460238569	Alt	rs7568273	162028885	T	G	2	0.392644135	Alt	CEU+FIN+GBR+IBS+TSI	0.681938181	0.948386015	63755
rs7309	162092640	G	A	2	0.460238569	Alt	rs11684253	162034536	G	T	2	0.463220676	Alt	CEU+FIN+GBR+IBS+TSI	0.988072938	1	58104
rs7309	162092640	G	A	2	0.460238569	Alt	rs1921309	162048975	T	A	2	0.465208748	Alt	CEU+FIN+GBR+IBS+TSI	0.980206513	1	43665
rs7309	162092640	G	A	2	0.460238569	Alt	rs11884495	162059969	A	T	2	0.464214712	Alt	CEU+FIN+GBR+IBS+TSI	0.984131303	1	32671
rs7309	162092640	G	A	2	0.460238569	Alt	rs10930013	162070325	G	A	2	0.466202783	Alt	CEU+FIN+GBR+IBS+TSI	0.97629846	1	22315
rs7309	162092640	G	A	2	0.460238569	Alt	rs3754970	162091836	T	C	2	0.466202783	Alt	CEU+FIN+GBR+IBS+TSI	0.97629846	1	804
rs7309	162092640	G	A	2	0.460238569	Alt	rs7309	162092640	G	A	2	0.460238569	Alt	CEU+FIN+GBR+IBS+TSI	1	1	0
rs7309	162092640	G	A	2	0.460238569	Alt	rs11678980	162101261	G	A	2	0.430417495	Alt	CEU+FIN+GBR+IBS+TSI	0.785985026	0.941740135	-8621
rs731174	38196841	T	C	1	0.308151093	Alt	rs510208	38147166	T	C	1	0.268389662	Alt	CEU+FIN+GBR+IBS+TSI	0.715666623	0.932156074	49675
rs731174	38196841	T	C	1	0.308151093	Alt	rs539585	38148123	T	G	1	0.268389662	Alt	CEU+FIN+GBR+IBS+TSI	0.715666623	0.932156074	48718
rs731174	38196841	T	C	1	0.308151093	Alt	rs670692	38148124	G	A	1	0.268389662	Alt	CEU+FIN+GBR+IBS+TSI	0.715666623	0.932156074	48717
rs731174	38196841	T	C	1	0.308151093	Alt	rs686083	38149193	C	T	1	0.269383698	Alt	CEU+FIN+GBR+IBS+TSI	0.719782971	0.932472505	47648
rs731174	38196841	T	C	1	0.308151093	Alt	rs575254	38149692	C	G	1	0.269383698	Alt	CEU+FIN+GBR+IBS+TSI	0.719782971	0.932472505	47149
rs731174	38196841	T	C	1	0.308151093	Alt	rs591567	38149847	A	G	1	0.270377734	Alt	CEU+FIN+GBR+IBS+TSI	0.715152888	0.927127052	46994
rs731174	38196841	T	C	1	0.308151093	Alt	rs525379	38151705	T	C	1	0.269383698	Alt	CEU+FIN+GBR+IBS+TSI	0.719782971	0.932472505	45136
rs731174	38196841	T	C	1	0.308151093	Alt	rs553888	38152509	C	G	1	0.269383698	Alt	CEU+FIN+GBR+IBS+TSI	0.719782971	0.932472505	44332
rs731174	38196841	T	C	1	0.308151093	Alt	rs56259567	38152699	A	G	1	0.269383698	Alt	CEU+FIN+GBR+IBS+TSI	0.719782971	0.932472505	44142
rs731174	38196841	T	C	1	0.308151093	Alt	rs12133523	38153110	T	A	1	0.267395626	Alt	CEU+FIN+GBR+IBS+TSI	0.711493106	0.931792433	43731
rs731174	38196841	T	C	1	0.308151093	Alt	rs368592155	38153133	T	TAA	1	0.26640159	Alt	CEU+FIN+GBR+IBS+TSI	0.707398016	0.931470124	43708
rs731174	38196841	T	C	1	0.308151093	Alt	rs476368	38153822	A	G	1	0.269383698	Alt	CEU+FIN+GBR+IBS+TSI	0.719782971	0.932472505	43019
rs731174	38196841	T	C	1	0.308151093	Alt	rs501252	38154170	A	G	1	0.268389662	Alt	CEU+FIN+GBR+IBS+TSI	0.715666623	0.932156074	42671
rs731174	38196841	T	C	1	0.308151093	Alt	rs10627952	38155141	G	GGT	1	0.269383698	Alt	CEU+FIN+GBR+IBS+TSI	0.719782971	0.932472505	41700
rs731174	38196841	T	C	1	0.308151093	Alt	rs586252	38155265	G	C	1	0.269383698	Alt	CEU+FIN+GBR+IBS+TSI	0.719782971	0.932472505	41576
rs731174	38196841	T	C	1	0.308151093	Alt	rs681649	38155723	C	A	1	0.268389662	Alt	CEU+FIN+GBR+IBS+TSI	0.715666623	0.932156074	41118
rs731174	38196841	T	C	1	0.308151093	Alt	rs679742	38156190	C	G	1	0.268389662	Alt	CEU+FIN+GBR+IBS+TSI	0.715666623	0.932156074	40651
rs731174	38196841	T	C	1	0.308151093	Alt	rs678511	38156427	T	C	1	0.268389662	Alt	CEU+FIN+GBR+IBS+TSI	0.715666623	0.932156074	40414
rs731174	38196841	T	C	1	0.308151093	Alt	rs565316	38157624	T	C	1	0.268389662	Alt	CEU+FIN+GBR+IBS+TSI	0.715666623	0.932156074	39217
rs731174	38196841	T	C	1	0.308151093	Alt	rs497705	38162760	C	G	1	0.267395626	Alt	CEU+FIN+GBR+IBS+TSI	0.720370144	0.93758723	34081
rs731174	38196841	T	C	1	0.308151093	Alt	rs676191	38165339	C	T	1	0.265407555	Alt	CEU+FIN+GBR+IBS+TSI	0.721012831	0.942788578	31502
rs731174	38196841	T	C	1	0.308151093	Alt	rs67680207	38167361	A	AC	1	0.264413519	Alt	CEU+FIN+GBR+IBS+TSI	0.71692972	0.9425178	29480
rs731174	38196841	T	C	1	0.308151093	Alt	rs11395587	38176200	A	AT	1	0.265407555	Alt	CEU+FIN+GBR+IBS+TSI	0.721012831	0.942788578	20641
rs731174	38196841	T	C	1	0.308151093	Alt	rs599891	38176505	A	T	1	0.26640159	Alt	CEU+FIN+GBR+IBS+TSI	0.725107366	0.943057492	20336
rs731174	38196841	T	C	1	0.308151093	Alt	rs628492	38178277	G	A	1	0.265407555	Alt	CEU+FIN+GBR+IBS+TSI	0.721012831	0.942788578	18564
rs731174	38196841	T	C	1	0.308151093	Alt	rs67684868	38178304	G	A	1	0.286282306	Alt	CEU+FIN+GBR+IBS+TSI	0.644636817	0.846057263	18537
rs731174	38196841	T	C	1	0.308151093	Alt	rs631102	38178836	C	T	1	0.265407555	Alt	CEU+FIN+GBR+IBS+TSI	0.721012831	0.942788578	18005
rs731174	38196841	T	C	1	0.308151093	Alt	rs776052	38179143	C	T	1	0.265407555	Alt	CEU+FIN+GBR+IBS+TSI	0.721012831	0.942788578	17698
rs731174	38196841	T	C	1	0.308151093	Alt	rs502776	38182164	T	A	1	0.265407555	Alt	CEU+FIN+GBR+IBS+TSI	0.721012831	0.942788578	14677
rs731174	38196841	T	C	1	0.308151093	Alt	rs35037613	38182233	TG	T	1	0.265407555	Alt	CEU+FIN+GBR+IBS+TSI	0.721012831	0.942788578	14608
rs731174	38196841	T	C	1	0.308151093	Alt	rs504518	38182333	G	T	1	0.264413519	Alt	CEU+FIN+GBR+IBS+TSI	0.71692972	0.9425178	14508
rs731174	38196841	T	C	1	0.308151093	Alt	rs510121	38182960	C	T	1	0.263419483	Alt	CEU+FIN+GBR+IBS+TSI	0.712828138	0.942225408	13881
rs731174	38196841	T	C	1	0.308151093	Alt	rs609437	38184316	T	C	1	0.264413519	Alt	CEU+FIN+GBR+IBS+TSI	0.725814948	0.948340335	12525
rs731174	38196841	T	C	1	0.308151093	Alt	rs579908	38187447	A	G	1	0.263419483	Alt	CEU+FIN+GBR+IBS+TSI	0.73062283	0.953913541	9394
rs731174	38196841	T	C	1	0.308151093	Alt	rs12123842	38187989	T	C	1	0.263419483	Alt	CEU+FIN+GBR+IBS+TSI	0.73062283	0.953913541	8852
rs731174	38196841	T	C	1	0.308151093	Alt	rs6426030	38188195	A	G	1	0.263419483	Alt	CEU+FIN+GBR+IBS+TSI	0.73062283	0.953913541	8646
rs731174	38196841	T	C	1	0.308151093	Alt	rs11264092	38190625	T	C	1	0.311133201	Alt	CEU+FIN+GBR+IBS+TSI	0.940147427	0.976398953	6216
rs731174	38196841	T	C	1	0.308151093	Alt	rs12747993	38190852	T	C	1	0.312127237	Alt	CEU+FIN+GBR+IBS+TSI	0.935689722	0.976340892	5989
rs731174	38196841	T	C	1	0.308151093	Alt	rs7546741	38191397	G	C	1	0.311133201	Alt	CEU+FIN+GBR+IBS+TSI	0.940147427	0.976398953	5444
rs731174	38196841	T	C	1	0.308151093	Alt	rs7527344	38191560	C	A	1	0.311133201	Alt	CEU+FIN+GBR+IBS+TSI	0.940147427	0.976398953	5281
rs731174	38196841	T	C	1	0.308151093	Alt	rs508133	38192198	A	G	1	0.354870775	Alt	CEU+FIN+GBR+IBS+TSI	0.792772812	0.989486576	4643
rs731174	38196841	T	C	1	0.308151093	Alt	rs6686264	38192337	A	T	1	0.331013917	Alt	CEU+FIN+GBR+IBS+TSI	0.882453007	0.990111606	4504
rs731174	38196841	T	C	1	0.308151093	Alt	rs731174	38196841	T	C	1	0.308151093	Alt	CEU+FIN+GBR+IBS+TSI	1	1	0
rs731174	38196841	T	C	1	0.308151093	Alt	rs12074120	38197401	T	G	1	0.308151093	Alt	CEU+FIN+GBR+IBS+TSI	0.740805403	0.86070053	-560
rs73117804	75649280	C	T	5	0.017892644	Alt	rs73117804	75649280	C	T	5	0.017892644	Alt	CEU+FIN+GBR+IBS+TSI	1	1	0
rs73117804	75649280	C	T	5	0.017892644	Alt	rs181753393	75650550	G	A	5	0.011928429	Alt	CEU+FIN+GBR+IBS+TSI	0.662642522	0.999999991	-1270
rs73164810	21321790	A	G	22	0.088469185	Alt	22	21319443	C	A	22	0.073558648	Alt	CEU+FIN+GBR+IBS+TSI	0.653533786	0.893791981	2347
rs73164810	21321790	A	G	22	0.088469185	Alt	rs17555258	21320947	C	G	22	0.074552684	Alt	CEU+FIN+GBR+IBS+TSI	0.710788056	0.92538958	843
rs73164810	21321790	A	G	22	0.088469185	Alt	rs73164810	21321790	A	G	22	0.088469185	Alt	CEU+FIN+GBR+IBS+TSI	1	1	0
rs73164810	21321790	A	G	22	0.088469185	Alt	rs6005063	21321821	G	A	22	0.072564612	Alt	CEU+FIN+GBR+IBS+TSI	0.8061587	0.999999998	-31
rs73164810	21321790	A	G	22	0.088469185	Alt	rs77443098	21321954	C	T	22	0.07554672	Alt	CEU+FIN+GBR+IBS+TSI	0.699732963	0.911614407	-164
rs731945	18567039	C	T	19	0.320079523	Alt	rs731945	18567039	C	T	19	0.320079523	Alt	CEU+FIN+GBR+IBS+TSI	1	1	0
rs732072	65427568	G	A	11	0.079522863	Alt	rs732072	65427568	G	A	11	0.079522863	Alt	CEU+FIN+GBR+IBS+TSI	1	1	0
rs732072	65427568	G	A	11	0.079522863	Alt	rs72939192	65433319	A	G	11	0.079522863	Alt	CEU+FIN+GBR+IBS+TSI	1	0.999999999	-5751
rs732072	65427568	G	A	11	0.079522863	Alt	rs113218949	65433361	G	T	11	0.079522863	Alt	CEU+FIN+GBR+IBS+TSI	1	0.999999999	-5793
rs732072	65427568	G	A	11	0.079522863	Alt	rs140106799	65435301	A	C	11	0.079522863	Alt	CEU+FIN+GBR+IBS+TSI	1	0.999999999	-7733
rs732072	65427568	G	A	11	0.079522863	Alt	rs72939200	65441282	C	G	11	0.079522863	Alt	CEU+FIN+GBR+IBS+TSI	1	0.999999999	-13714
rs732072	65427568	G	A	11	0.079522863	Alt	rs72941004	65449903	G	C	11	0.079522863	Alt	CEU+FIN+GBR+IBS+TSI	1	0.999999999	-22335
rs732072	65427568	G	A	11	0.079522863	Alt	rs72941018	65460087	G	A	11	0.079522863	Alt	CEU+FIN+GBR+IBS+TSI	1	0.999999999	-32519
rs732072	65427568	G	A	11	0.079522863	Alt	rs17491607	65460957	A	G	11	0.079522863	Alt	CEU+FIN+GBR+IBS+TSI	1	0.999999999	-33389
rs732072	65427568	G	A	11	0.079522863	Alt	rs11605773	65474090	T	C	11	0.078528827	Alt	CEU+FIN+GBR+IBS+TSI	0.959434205	0.986219126	-46522
rs732072	65427568	G	A	11	0.079522863	Alt	rs35636717	65474651	CTT	C	11	0.083499006	Alt	CEU+FIN+GBR+IBS+TSI	0.896917078	0.972547516	-47083
rs732072	65427568	G	A	11	0.079522863	Alt	rs604615	65474813	G	T	11	0.078528827	Alt	CEU+FIN+GBR+IBS+TSI	0.959434205	0.986219126	-47245
rs732072	65427568	G	A	11	0.079522863	Alt	rs605952	65475111	A	G	11	0.078528827	Alt	CEU+FIN+GBR+IBS+TSI	0.959434205	0.986219126	-47543
rs732072	65427568	G	A	11	0.079522863	Alt	rs559064	65475129	G	A	11	0.079522863	Alt	CEU+FIN+GBR+IBS+TSI	0.946307562	0.97278341	-47561
rs732072	65427568	G	A	11	0.079522863	Alt	rs617980	65475503	G	C	11	0.078528827	Alt	CEU+FIN+GBR+IBS+TSI	0.959434205	0.986219126	-47935
rs732072	65427568	G	A	11	0.079522863	Alt	rs11227270	65477645	C	T	11	0.078528827	Alt	CEU+FIN+GBR+IBS+TSI	0.959434205	0.986219126	-50077
rs732072	65427568	G	A	11	0.079522863	Alt	rs11227271	65477716	C	T	11	0.078528827	Alt	CEU+FIN+GBR+IBS+TSI	0.959434205	0.986219126	-50148
rs732072	65427568	G	A	11	0.079522863	Alt	rs34898043	65478252	C	CT	11	0.085487078	Alt	CEU+FIN+GBR+IBS+TSI	0.898926256	0.986229172	-50684
rs732072	65427568	G	A	11	0.079522863	Alt	rs72941051	65478893	C	T	11	0.077534791	Alt	CEU+FIN+GBR+IBS+TSI	0.945901372	0.986027698	-51325
rs732072	65427568	G	A	11	0.079522863	Alt	rs4645915	65481522	T	C	11	0.078528827	Alt	CEU+FIN+GBR+IBS+TSI	0.959434205	0.986219126	-53954
rs732072	65427568	G	A	11	0.079522863	Alt	rs4645932	65484985	C	T	11	0.076540755	Alt	CEU+FIN+GBR+IBS+TSI	0.879397663	0.9574027	-57417
rs7323755	45900267	G	A	13	0.033797217	Alt	rs113939429	45703382	C	T	13	0.033797217	Alt	CEU+FIN+GBR+IBS+TSI	0.666195108	0.81620776	196885
rs7323755	45900267	G	A	13	0.033797217	Alt	rs79696780	45711454	A	T	13	0.033797217	Alt	CEU+FIN+GBR+IBS+TSI	0.666195108	0.81620776	188813
rs7323755	45900267	G	A	13	0.033797217	Alt	rs79350523	45723106	A	G	13	0.032803181	Alt	CEU+FIN+GBR+IBS+TSI	0.687732593	0.842200665	177161
rs7323755	45900267	G	A	13	0.033797217	Alt	rs79077324	45725296	T	C	13	0.032803181	Alt	CEU+FIN+GBR+IBS+TSI	0.687732593	0.842200665	174971
rs7323755	45900267	G	A	13	0.033797217	Alt	rs80006656	45740944	A	G	13	0.032803181	Alt	CEU+FIN+GBR+IBS+TSI	0.687732593	0.842200665	159323
rs7323755	45900267	G	A	13	0.033797217	Alt	rs113707281	45803207	A	G	13	0.034791252	Alt	CEU+FIN+GBR+IBS+TSI	0.645887316	0.815823966	97060
rs7323755	45900267	G	A	13	0.033797217	Alt	rs78390675	45803416	C	G	13	0.033797217	Alt	CEU+FIN+GBR+IBS+TSI	0.666195108	0.81620776	96851
rs7323755	45900267	G	A	13	0.033797217	Alt	rs112783585	45804290	A	G	13	0.032803181	Alt	CEU+FIN+GBR+IBS+TSI	0.687732593	0.842200665	95977
rs7323755	45900267	G	A	13	0.033797217	Alt	rs146366682	45808497	TAC	T	13	0.032803181	Alt	CEU+FIN+GBR+IBS+TSI	0.687732593	0.842200665	91770
rs7323755	45900267	G	A	13	0.033797217	Alt	rs35034378	45823050	A	G	13	0.032803181	Alt	CEU+FIN+GBR+IBS+TSI	0.687732593	0.842200665	77217
rs7323755	45900267	G	A	13	0.033797217	Alt	rs190754535	45823515	A	T	13	0.032803181	Alt	CEU+FIN+GBR+IBS+TSI	0.687732593	0.842200665	76752
rs7323755	45900267	G	A	13	0.033797217	Alt	rs35779192	45838382	AT	A	13	0.034791252	Alt	CEU+FIN+GBR+IBS+TSI	0.645887316	0.815823966	61885
rs7323755	45900267	G	A	13	0.033797217	Alt	rs112416120	45888842	T	C	13	0.035785288	Alt	CEU+FIN+GBR+IBS+TSI	0.675142068	0.846362947	11425
rs7323755	45900267	G	A	13	0.033797217	Alt	rs111514145	45896887	C	T	13	0.034791252	Alt	CEU+FIN+GBR+IBS+TSI	0.747232309	0.877497529	3380
rs7323755	45900267	G	A	13	0.033797217	Alt	rs78529395	45899563	T	G	13	0.035785288	Alt	CEU+FIN+GBR+IBS+TSI	0.942501143	0.999999997	704
rs7323755	45900267	G	A	13	0.033797217	Alt	rs77424804	45900023	A	G	13	0.034791252	Alt	CEU+FIN+GBR+IBS+TSI	0.970429159	0.999999997	244
rs7323755	45900267	G	A	13	0.033797217	Alt	rs7323755	45900267	G	A	13	0.033797217	Alt	CEU+FIN+GBR+IBS+TSI	1	1	0
rs7323755	45900267	G	A	13	0.033797217	Alt	rs7325152	45900444	T	C	13	0.033797217	Alt	CEU+FIN+GBR+IBS+TSI	1	0.999999997	-177
rs7323755	45900267	G	A	13	0.033797217	Alt	rs7328517	45900584	C	T	13	0.033797217	Alt	CEU+FIN+GBR+IBS+TSI	1	0.999999997	-317
rs7323755	45900267	G	A	13	0.033797217	Alt	rs7328856	45900598	G	A	13	0.033797217	Alt	CEU+FIN+GBR+IBS+TSI	1	0.999999997	-331
rs7323755	45900267	G	A	13	0.033797217	Alt	rs7329008	45900618	G	T	13	0.033797217	Alt	CEU+FIN+GBR+IBS+TSI	1	0.999999997	-351
rs7323755	45900267	G	A	13	0.033797217	Alt	rs7328918	45900770	C	T	13	0.033797217	Alt	CEU+FIN+GBR+IBS+TSI	1	0.999999997	-503
rs7323755	45900267	G	A	13	0.033797217	Alt	rs7330376	45900795	T	C	13	0.033797217	Alt	CEU+FIN+GBR+IBS+TSI	1	0.999999997	-528
rs7323755	45900267	G	A	13	0.033797217	Alt	rs75965977	45905227	A	G	13	0.031809145	Alt	CEU+FIN+GBR+IBS+TSI	0.93924387	0.999999997	-4960
rs7323755	45900267	G	A	13	0.033797217	Alt	rs17066606	45906958	A	G	13	0.031809145	Alt	CEU+FIN+GBR+IBS+TSI	0.93924387	0.999999997	-6691
rs7323755	45900267	G	A	13	0.033797217	Alt	rs147456556	45907308	TTA	T	13	0.031809145	Alt	CEU+FIN+GBR+IBS+TSI	0.93924387	0.999999997	-7041
rs7323755	45900267	G	A	13	0.033797217	Alt	rs17066609	45907922	G	A	13	0.031809145	Alt	CEU+FIN+GBR+IBS+TSI	0.93924387	0.999999997	-7655
rs7323755	45900267	G	A	13	0.033797217	Alt	rs112752479	46013116	G	A	13	0.027833002	Alt	CEU+FIN+GBR+IBS+TSI	0.758664216	0.962767758	-112849
rs7324845	46703142	G	A	13	0.104373757	Ref	rs4942481	46693075	A	G	13	0.069582505	Ref	CEU+FIN+GBR+IBS+TSI	0.641737892	0.999999998	10067
rs7324845	46703142	G	A	13	0.104373757	Ref	rs2025735	46695039	G	T	13	0.072564612	Ref	CEU+FIN+GBR+IBS+TSI	0.609262031	0.952606856	8103
rs7324845	46703142	G	A	13	0.104373757	Ref	rs6561294	46695350	T	C	13	0.069582505	Ref	CEU+FIN+GBR+IBS+TSI	0.641737892	0.999999998	7792
rs7324845	46703142	G	A	13	0.104373757	Ref	rs4942484	46697811	A	T	13	0.069582505	Ref	CEU+FIN+GBR+IBS+TSI	0.641737892	0.999999998	5331
rs7324845	46703142	G	A	13	0.104373757	Ref	rs1409430	46701233	A	T	13	0.070576541	Ref	CEU+FIN+GBR+IBS+TSI	0.651601731	0.999999998	1909
rs7324845	46703142	G	A	13	0.104373757	Ref	rs7323698	46702602	G	A	13	0.073558648	Ref	CEU+FIN+GBR+IBS+TSI	0.63960381	0.968902042	540
rs7324845	46703142	G	A	13	0.104373757	Ref	rs7324845	46703142	G	A	13	0.104373757	Ref	CEU+FIN+GBR+IBS+TSI	1	1	0
rs7324845	46703142	G	A	13	0.104373757	Ref	rs913094	46705728	T	A	13	0.106361829	Ref	CEU+FIN+GBR+IBS+TSI	0.958314246	0.989313103	-2586
rs7324845	46703142	G	A	13	0.104373757	Ref	rs9526151	46705873	G	C	13	0.106361829	Ref	CEU+FIN+GBR+IBS+TSI	0.958314246	0.989313103	-2731
rs7324845	46703142	G	A	13	0.104373757	Ref	rs9534335	46706788	C	T	13	0.103379722	Ref	CEU+FIN+GBR+IBS+TSI	0.989378102	0.999999999	-3646
rs7324845	46703142	G	A	13	0.104373757	Ref	rs8001605	46706889	A	G	13	0.103379722	Ref	CEU+FIN+GBR+IBS+TSI	0.989378102	0.999999999	-3747
rs7324845	46703142	G	A	13	0.104373757	Ref	rs7323373	46707836	T	A	13	0.104373757	Ref	CEU+FIN+GBR+IBS+TSI	0.978826557	0.989356638	-4694
rs7324845	46703142	G	A	13	0.104373757	Ref	rs4941543	46708291	T	C	13	0.103379722	Ref	CEU+FIN+GBR+IBS+TSI	0.968210149	0.989244555	-5149
rs7324845	46703142	G	A	13	0.104373757	Ref	rs7328262	46708731	C	A	13	0.068588469	Ref	CEU+FIN+GBR+IBS+TSI	0.61093078	0.983271627	-5589
rs7325799	47128601	C	T	13	0.015904573	Alt	rs78775768	47111064	T	C	13	0.017892644	Alt	CEU+FIN+GBR+IBS+TSI	0.887093154	0.999999994	17537
rs7325799	47128601	C	T	13	0.015904573	Alt	rs76249984	47112145	C	T	13	0.017892644	Alt	CEU+FIN+GBR+IBS+TSI	0.887093154	0.999999994	16456
rs7325799	47128601	C	T	13	0.015904573	Alt	rs9567695	47114066	C	A	13	0.017892644	Alt	CEU+FIN+GBR+IBS+TSI	0.887093154	0.999999994	14535
rs7325799	47128601	C	T	13	0.015904573	Alt	rs74888497	47116057	G	A	13	0.017892644	Alt	CEU+FIN+GBR+IBS+TSI	0.887093154	0.999999994	12544
rs7325799	47128601	C	T	13	0.015904573	Alt	rs113479146	47122354	C	G	13	0.016898608	Alt	CEU+FIN+GBR+IBS+TSI	0.940225787	0.999999994	6247
rs7325799	47128601	C	T	13	0.015904573	Alt	rs112845574	47123851	G	T	13	0.016898608	Alt	CEU+FIN+GBR+IBS+TSI	0.940225787	0.999999994	4750
rs7325799	47128601	C	T	13	0.015904573	Alt	rs77517959	47124905	C	T	13	0.017892644	Alt	CEU+FIN+GBR+IBS+TSI	0.887093154	0.999999994	3696
rs7325799	47128601	C	T	13	0.015904573	Alt	rs75432626	47126438	C	A	13	0.017892644	Alt	CEU+FIN+GBR+IBS+TSI	0.887093154	0.999999994	2163
rs7325799	47128601	C	T	13	0.015904573	Alt	rs7325799	47128601	C	T	13	0.015904573	Alt	CEU+FIN+GBR+IBS+TSI	1	1	0
rs7325799	47128601	C	T	13	0.015904573	Alt	rs7329974	47133122	C	A	13	0.016898608	Alt	CEU+FIN+GBR+IBS+TSI	0.940225787	0.999999994	-4521
rs7325799	47128601	C	T	13	0.015904573	Alt	rs8000106	47133663	T	A	13	0.016898608	Alt	CEU+FIN+GBR+IBS+TSI	0.940225787	0.999999994	-5062
rs7325799	47128601	C	T	13	0.015904573	Alt	rs78527934	47136372	A	G	13	0.015904573	Alt	CEU+FIN+GBR+IBS+TSI	1	0.999999994	-7771
rs7325799	47128601	C	T	13	0.015904573	Alt	13	47143301	G	GGCATTTAACAAGTGGCATTTT	13	0.016898608	Alt	CEU+FIN+GBR+IBS+TSI	0.940225787	0.999999994	-14700
rs7325799	47128601	C	T	13	0.015904573	Alt	rs78749956	47146766	C	T	13	0.016898608	Alt	CEU+FIN+GBR+IBS+TSI	0.940225787	0.999999994	-18165
rs7325799	47128601	C	T	13	0.015904573	Alt	13	47231281	AC	A	13	0.013916501	Alt	CEU+FIN+GBR+IBS+TSI	0.873235887	0.999999993	-102680
rs732765	75365729	A	G	14	0.234592445	Alt	rs17101722	75114321	G	C	14	0.223658052	Alt	CEU+FIN+GBR+IBS+TSI	0.768822358	0.904394472	251408
rs732765	75365729	A	G	14	0.234592445	Alt	rs12323392	75115673	A	G	14	0.219681909	Alt	CEU+FIN+GBR+IBS+TSI	0.778920545	0.920864879	250056
rs732765	75365729	A	G	14	0.234592445	Alt	rs4508370	75115887	G	A	14	0.218687873	Alt	CEU+FIN+GBR+IBS+TSI	0.784128496	0.926625377	249842
rs732765	75365729	A	G	14	0.234592445	Alt	rs12323896	75117395	T	C	14	0.219681909	Alt	CEU+FIN+GBR+IBS+TSI	0.778920545	0.920864879	248334
rs732765	75365729	A	G	14	0.234592445	Alt	rs12323899	75117513	T	C	14	0.218687873	Alt	CEU+FIN+GBR+IBS+TSI	0.784128496	0.926625377	248216
rs732765	75365729	A	G	14	0.234592445	Alt	rs36045345	75118927	G	GT	14	0.218687873	Alt	CEU+FIN+GBR+IBS+TSI	0.784128496	0.926625377	246802
rs732765	75365729	A	G	14	0.234592445	Alt	rs888418	75119296	C	T	14	0.218687873	Alt	CEU+FIN+GBR+IBS+TSI	0.784128496	0.926625377	246433
rs732765	75365729	A	G	14	0.234592445	Alt	rs10483860	75119507	G	C	14	0.218687873	Alt	CEU+FIN+GBR+IBS+TSI	0.784128496	0.926625377	246222
rs732765	75365729	A	G	14	0.234592445	Alt	rs10139925	75123076	C	T	14	0.227634195	Alt	CEU+FIN+GBR+IBS+TSI	0.842586795	0.936075183	242653
rs732765	75365729	A	G	14	0.234592445	Alt	rs12895862	75126566	T	C	14	0.215705765	Alt	CEU+FIN+GBR+IBS+TSI	0.800015341	0.944209642	239163
rs732765	75365729	A	G	14	0.234592445	Alt	rs10142036	75126992	T	A	14	0.224652087	Alt	CEU+FIN+GBR+IBS+TSI	0.826488489	0.935022637	238737
rs732765	75365729	A	G	14	0.234592445	Alt	rs34192596	75128308	GAA	G	14	0.225646123	Alt	CEU+FIN+GBR+IBS+TSI	0.842442145	0.941318256	237421
rs732765	75365729	A	G	14	0.234592445	Alt	rs8019690	75135142	A	T	14	0.223658052	Alt	CEU+FIN+GBR+IBS+TSI	0.831734993	0.940670195	230587
rs732765	75365729	A	G	14	0.234592445	Alt	rs11844127	75139936	C	G	14	0.227634195	Alt	CEU+FIN+GBR+IBS+TSI	0.842586795	0.936075183	225793
rs732765	75365729	A	G	14	0.234592445	Alt	rs8017229	75143600	T	C	14	0.222664016	Ref	CEU+FIN+GBR+IBS+TSI	0.826393896	0.940337068	222129
rs732765	75365729	A	G	14	0.234592445	Alt	rs12896320	75144300	G	A	14	0.224652087	Alt	CEU+FIN+GBR+IBS+TSI	0.826488489	0.935022637	221429
rs732765	75365729	A	G	14	0.234592445	Alt	rs8007113	75145656	A	T	14	0.224652087	Alt	CEU+FIN+GBR+IBS+TSI	0.826488489	0.935022637	220073
rs732765	75365729	A	G	14	0.234592445	Alt	rs141206776	75146547	TAATA	T	14	0.223658052	Alt	CEU+FIN+GBR+IBS+TSI	0.821154959	0.934668178	219182
rs732765	75365729	A	G	14	0.234592445	Alt	rs141027612	75148508	T	TG	14	0.207753479	Alt	CEU+FIN+GBR+IBS+TSI	0.747947824	0.934979972	217221
rs732765	75365729	A	G	14	0.234592445	Alt	rs12323528	75152068	G	T	14	0.224652087	Alt	CEU+FIN+GBR+IBS+TSI	0.826503964	0.93503139	213661
rs732765	75365729	A	G	14	0.234592445	Alt	rs17183132	75153818	C	A	14	0.216699801	Alt	CEU+FIN+GBR+IBS+TSI	0.794664524	0.938290704	211911
rs732765	75365729	A	G	14	0.234592445	Alt	rs17183139	75153950	G	A	14	0.220675944	Alt	CEU+FIN+GBR+IBS+TSI	0.815748925	0.939659347	211779
rs732765	75365729	A	G	14	0.234592445	Alt	rs12894665	75156542	G	A	14	0.216699801	Alt	CEU+FIN+GBR+IBS+TSI	0.794664524	0.938290704	209187
rs732765	75365729	A	G	14	0.234592445	Alt	rs10133086	75157967	G	A	14	0.220675944	Alt	CEU+FIN+GBR+IBS+TSI	0.815748925	0.939659347	207762
rs732765	75365729	A	G	14	0.234592445	Alt	rs2270424	75159007	G	A	14	0.216699801	Alt	CEU+FIN+GBR+IBS+TSI	0.794664524	0.938290704	206722
rs732765	75365729	A	G	14	0.234592445	Alt	rs36079107	75160878	AAAAT	A	14	0.227634195	Alt	CEU+FIN+GBR+IBS+TSI	0.842586795	0.936075183	204851
rs732765	75365729	A	G	14	0.234592445	Alt	rs113183297	75161657	A	G	14	0.216699801	Alt	CEU+FIN+GBR+IBS+TSI	0.794664524	0.938290704	204072
rs732765	75365729	A	G	14	0.234592445	Alt	14	75161693	GA	G	14	0.218687873	Alt	CEU+FIN+GBR+IBS+TSI	0.805171058	0.93897634	204036
rs732765	75365729	A	G	14	0.234592445	Alt	rs7160996	75161984	C	T	14	0.227634195	Alt	CEU+FIN+GBR+IBS+TSI	0.842586795	0.936075183	203745
rs732765	75365729	A	G	14	0.234592445	Alt	rs7152804	75164008	T	C	14	0.227634195	Alt	CEU+FIN+GBR+IBS+TSI	0.842586795	0.936075183	201721
rs732765	75365729	A	G	14	0.234592445	Alt	rs4899530	75165825	A	G	14	0.227634195	Alt	CEU+FIN+GBR+IBS+TSI	0.842586795	0.936075183	199904
rs732765	75365729	A	G	14	0.234592445	Alt	rs6574189	75166493	T	C	14	0.227634195	Alt	CEU+FIN+GBR+IBS+TSI	0.842586795	0.936075183	199236
rs732765	75365729	A	G	14	0.234592445	Alt	rs2359143	75168685	A	G	14	0.227634195	Alt	CEU+FIN+GBR+IBS+TSI	0.842586795	0.936075183	197044
rs732765	75365729	A	G	14	0.234592445	Alt	rs12892937	75168927	C	T	14	0.227634195	Alt	CEU+FIN+GBR+IBS+TSI	0.842586795	0.936075183	196802
rs732765	75365729	A	G	14	0.234592445	Alt	rs12893245	75168936	G	A	14	0.216699801	Alt	CEU+FIN+GBR+IBS+TSI	0.794664524	0.938290704	196793
rs732765	75365729	A	G	14	0.234592445	Alt	rs10137800	75170286	C	T	14	0.215705765	Alt	CEU+FIN+GBR+IBS+TSI	0.789411436	0.937931195	195443
rs732765	75365729	A	G	14	0.234592445	Alt	rs12323361	75171706	T	C	14	0.227634195	Alt	CEU+FIN+GBR+IBS+TSI	0.842586795	0.936075183	194023
rs732765	75365729	A	G	14	0.234592445	Alt	rs10136897	75173392	T	G	14	0.216699801	Alt	CEU+FIN+GBR+IBS+TSI	0.794664524	0.938290704	192337
rs732765	75365729	A	G	14	0.234592445	Alt	rs7153812	75173490	G	A	14	0.227634195	Alt	CEU+FIN+GBR+IBS+TSI	0.842586795	0.936075183	192239
rs732765	75365729	A	G	14	0.234592445	Alt	rs28464554	75174594	A	C	14	0.216699801	Alt	CEU+FIN+GBR+IBS+TSI	0.794664524	0.938290704	191135
rs732765	75365729	A	G	14	0.234592445	Alt	rs17782707	75179102	T	A	14	0.216699801	Alt	CEU+FIN+GBR+IBS+TSI	0.794664524	0.938290704	186627
rs732765	75365729	A	G	14	0.234592445	Alt	rs2270425	75179734	C	G	14	0.227634195	Alt	CEU+FIN+GBR+IBS+TSI	0.842586795	0.936075183	185995
rs732765	75365729	A	G	14	0.234592445	Alt	rs3214407	75180342	G	GT	14	0.216699801	Alt	CEU+FIN+GBR+IBS+TSI	0.794664524	0.938290704	185387
rs732765	75365729	A	G	14	0.234592445	Alt	rs9323602	75182008	A	G	14	0.217693837	Alt	CEU+FIN+GBR+IBS+TSI	0.799910942	0.938635048	183721
rs732765	75365729	A	G	14	0.234592445	Alt	rs10438025	75183239	G	A	14	0.217693837	Alt	CEU+FIN+GBR+IBS+TSI	0.799910942	0.938635048	182490
rs732765	75365729	A	G	14	0.234592445	Alt	rs143512112	75183883	AC	A	14	0.217693837	Alt	CEU+FIN+GBR+IBS+TSI	0.799910942	0.938635048	181846
rs732765	75365729	A	G	14	0.234592445	Alt	rs10130425	75185394	C	T	14	0.217693837	Alt	CEU+FIN+GBR+IBS+TSI	0.799910942	0.938635048	180335
rs732765	75365729	A	G	14	0.234592445	Alt	rs10133860	75186425	G	A	14	0.217693837	Alt	CEU+FIN+GBR+IBS+TSI	0.799910942	0.938635048	179304
rs732765	75365729	A	G	14	0.234592445	Alt	rs28470774	75186907	C	T	14	0.217693837	Alt	CEU+FIN+GBR+IBS+TSI	0.799910942	0.938635048	178822
rs732765	75365729	A	G	14	0.234592445	Alt	rs12897105	75188122	G	T	14	0.217693837	Alt	CEU+FIN+GBR+IBS+TSI	0.799910942	0.938635048	177607
rs732765	75365729	A	G	14	0.234592445	Alt	rs12882425	75189226	A	T	14	0.229622266	Alt	CEU+FIN+GBR+IBS+TSI	0.853379712	0.936756374	176503
rs732765	75365729	A	G	14	0.234592445	Alt	rs58398533	75193306	CT	C	14	0.248508946	Alt	CEU+FIN+GBR+IBS+TSI	0.683905426	0.859006584	172423
rs732765	75365729	A	G	14	0.234592445	Alt	rs4899534	75195619	A	G	14	0.230616302	Alt	CEU+FIN+GBR+IBS+TSI	0.848216043	0.93130164	170110
rs732765	75365729	A	G	14	0.234592445	Alt	rs150479967	75198857	T	TTA	14	0.217693837	Alt	CEU+FIN+GBR+IBS+TSI	0.79989222	0.938624064	166872
rs732765	75365729	A	G	14	0.234592445	Alt	rs3784021	75200653	C	T	14	0.217693837	Alt	CEU+FIN+GBR+IBS+TSI	0.799910942	0.938635048	165076
rs732765	75365729	A	G	14	0.234592445	Alt	rs3214408	75201071	TA	T	14	0.217693837	Alt	CEU+FIN+GBR+IBS+TSI	0.799910942	0.938635048	164658
rs732765	75365729	A	G	14	0.234592445	Alt	rs71303897	75201222	T	TA	14	0.212723658	Alt	CEU+FIN+GBR+IBS+TSI	0.68062643	0.878659781	164507
rs732765	75365729	A	G	14	0.234592445	Alt	rs5809677	75204694	CA	C	14	0.244532803	Alt	CEU+FIN+GBR+IBS+TSI	0.614646358	0.805680356	161035
rs732765	75365729	A	G	14	0.234592445	Alt	rs1057500	75205116	G	A	14	0.229622266	Alt	CEU+FIN+GBR+IBS+TSI	0.853379712	0.936756374	160613
rs732765	75365729	A	G	14	0.234592445	Alt	rs35461658	75207264	T	C	14	0.217693837	Alt	CEU+FIN+GBR+IBS+TSI	0.799910942	0.938635048	158465
rs732765	75365729	A	G	14	0.234592445	Alt	rs34972983	75207437	G	A	14	0.218687873	Alt	CEU+FIN+GBR+IBS+TSI	0.794635356	0.932812836	158292
rs732765	75365729	A	G	14	0.234592445	Alt	rs34705212	75208521	CA	C	14	0.252485089	Alt	CEU+FIN+GBR+IBS+TSI	0.686092319	0.869538024	157208
rs732765	75365729	A	G	14	0.234592445	Alt	rs12891243	75208656	G	A	14	0.226640159	Alt	CEU+FIN+GBR+IBS+TSI	0.83719783	0.935722475	157073
rs732765	75365729	A	G	14	0.234592445	Alt	rs10148524	75226002	C	T	14	0.160039761	Alt	CEU+FIN+GBR+IBS+TSI	0.610824278	0.991252283	139727
rs732765	75365729	A	G	14	0.234592445	Alt	rs10135451	75229187	C	A	14	0.160039761	Alt	CEU+FIN+GBR+IBS+TSI	0.610824278	0.991252283	136542
rs732765	75365729	A	G	14	0.234592445	Alt	rs8016513	75238261	T	C	14	0.166998012	Alt	CEU+FIN+GBR+IBS+TSI	0.643257103	0.991677141	127468
rs732765	75365729	A	G	14	0.234592445	Alt	rs148417567	75277423	TTTA	T	14	0.245526839	Alt	CEU+FIN+GBR+IBS+TSI	0.847108739	0.94838905	88306
rs732765	75365729	A	G	14	0.234592445	Alt	rs17782737	75292826	A	G	14	0.160039761	Alt	CEU+FIN+GBR+IBS+TSI	0.610824278	0.991252283	72903
rs732765	75365729	A	G	14	0.234592445	Alt	rs17782749	75298349	G	C	14	0.160039761	Alt	CEU+FIN+GBR+IBS+TSI	0.610824278	0.991252283	67380
rs732765	75365729	A	G	14	0.234592445	Alt	rs2058920	75311329	C	T	14	0.234592445	Ref	CEU+FIN+GBR+IBS+TSI	0.901960547	0.949716035	54400
rs732765	75365729	A	G	14	0.234592445	Alt	rs143130721	75315409	AATCTT	A	14	0.164015905	Alt	CEU+FIN+GBR+IBS+TSI	0.629283759	0.991493625	50320
rs732765	75365729	A	G	14	0.234592445	Alt	rs56309042	75316882	CAA	C	14	0.15805169	Alt	CEU+FIN+GBR+IBS+TSI	0.601652799	0.99112117	48847
rs732765	75365729	A	G	14	0.234592445	Alt	rs67212334	75317699	A	G	14	0.234592445	Alt	CEU+FIN+GBR+IBS+TSI	0.901960547	0.949716035	48030
rs732765	75365729	A	G	14	0.234592445	Alt	rs28508124	75318189	C	G	14	0.159045726	Alt	CEU+FIN+GBR+IBS+TSI	0.606229486	0.991184169	47540
rs732765	75365729	A	G	14	0.234592445	Alt	rs714788	75320043	G	A	14	0.234592445	Alt	CEU+FIN+GBR+IBS+TSI	0.901960547	0.949716035	45686
rs732765	75365729	A	G	14	0.234592445	Alt	rs2286910	75323343	G	A	14	0.159045726	Alt	CEU+FIN+GBR+IBS+TSI	0.606229486	0.991184169	42386
rs732765	75365729	A	G	14	0.234592445	Alt	rs10483864	75326415	C	A	14	0.159045726	Alt	CEU+FIN+GBR+IBS+TSI	0.606229486	0.991184169	39314
rs732765	75365729	A	G	14	0.234592445	Alt	rs4903261	75327109	A	G	14	0.159045726	Alt	CEU+FIN+GBR+IBS+TSI	0.606229486	0.991184169	38620
rs732765	75365729	A	G	14	0.234592445	Alt	rs7144550	75328421	G	A	14	0.159045726	Alt	CEU+FIN+GBR+IBS+TSI	0.606229486	0.991184169	37308
rs732765	75365729	A	G	14	0.234592445	Alt	rs59877670	75336088	T	A	14	0.159045726	Alt	CEU+FIN+GBR+IBS+TSI	0.606229486	0.991184169	29641
rs732765	75365729	A	G	14	0.234592445	Alt	rs1971689	75336142	C	T	14	0.15805169	Alt	CEU+FIN+GBR+IBS+TSI	0.601645288	0.991114984	29587
rs732765	75365729	A	G	14	0.234592445	Alt	rs4564508	75337486	T	C	14	0.15805169	Alt	CEU+FIN+GBR+IBS+TSI	0.601652799	0.99112117	28243
rs732765	75365729	A	G	14	0.234592445	Alt	rs13379370	75338422	C	T	14	0.15805169	Alt	CEU+FIN+GBR+IBS+TSI	0.601652799	0.99112117	27307
rs732765	75365729	A	G	14	0.234592445	Alt	rs2159905	75343027	A	G	14	0.15805169	Alt	CEU+FIN+GBR+IBS+TSI	0.612480739	0.999999999	22702
rs732765	75365729	A	G	14	0.234592445	Alt	rs34812369	75343872	G	T	14	0.156063618	Alt	CEU+FIN+GBR+IBS+TSI	0.603351899	0.999999999	21857
rs732765	75365729	A	G	14	0.234592445	Alt	rs7146160	75346451	A	G	14	0.15805169	Alt	CEU+FIN+GBR+IBS+TSI	0.612480739	0.999999999	19278
rs732765	75365729	A	G	14	0.234592445	Alt	rs7144000	75349905	C	G	14	0.23359841	Alt	CEU+FIN+GBR+IBS+TSI	0.983421998	0.994429172	15824
rs732765	75365729	A	G	14	0.234592445	Alt	rs59159639	75351106	A	G	14	0.234592445	Alt	CEU+FIN+GBR+IBS+TSI	1	0.999999999	14623
rs732765	75365729	A	G	14	0.234592445	Alt	rs2300595	75353300	G	A	14	0.15805169	Alt	CEU+FIN+GBR+IBS+TSI	0.612480739	0.999999999	12429
rs732765	75365729	A	G	14	0.234592445	Alt	rs2300597	75359204	A	T	14	0.160039761	Alt	CEU+FIN+GBR+IBS+TSI	0.621652793	0.999999999	6525
rs732765	75365729	A	G	14	0.234592445	Alt	rs3742788	75359730	C	T	14	0.159045726	Alt	CEU+FIN+GBR+IBS+TSI	0.617061345	0.999999999	5999
rs732765	75365729	A	G	14	0.234592445	Alt	rs11851534	75362471	C	T	14	0.160039761	Alt	CEU+FIN+GBR+IBS+TSI	0.621652793	0.999999999	3258
rs732765	75365729	A	G	14	0.234592445	Alt	rs59875101	75364082	A	T	14	0.160039761	Alt	CEU+FIN+GBR+IBS+TSI	0.621652793	0.999999999	1647
rs732765	75365729	A	G	14	0.234592445	Alt	rs732765	75365729	A	G	14	0.234592445	Alt	CEU+FIN+GBR+IBS+TSI	1	1	0
rs732765	75365729	A	G	14	0.234592445	Alt	rs138664705	75367594	ATTC	A	14	0.157057654	Alt	CEU+FIN+GBR+IBS+TSI	0.607910937	0.999999999	-1865
rs732765	75365729	A	G	14	0.234592445	Alt	rs709888	75369346	T	C	14	0.234592445	Alt	CEU+FIN+GBR+IBS+TSI	1	0.999999999	-3617
rs732765	75365729	A	G	14	0.234592445	Alt	rs709887	75369379	T	C	14	0.234592445	Alt	CEU+FIN+GBR+IBS+TSI	1	0.999999999	-3650
rs732765	75365729	A	G	14	0.234592445	Alt	rs13391	75370123	C	T	14	0.234592445	Alt	CEU+FIN+GBR+IBS+TSI	1	0.999999999	-4394
rs732765	75365729	A	G	14	0.234592445	Alt	rs4903268	75371060	A	G	14	0.160039761	Alt	CEU+FIN+GBR+IBS+TSI	0.621652793	0.999999999	-5331
rs732765	75365729	A	G	14	0.234592445	Alt	rs10536168	75372084	CTG	C	14	0.234592445	Alt	CEU+FIN+GBR+IBS+TSI	1	0.999999999	-6355
rs732765	75365729	A	G	14	0.234592445	Alt	rs3742785	75373034	A	C	14	0.234592445	Alt	CEU+FIN+GBR+IBS+TSI	1	0.999999999	-7305
rs732765	75365729	A	G	14	0.234592445	Alt	rs3742784	75373245	A	G	14	0.160039761	Alt	CEU+FIN+GBR+IBS+TSI	0.621652793	0.999999999	-7516
rs732765	75365729	A	G	14	0.234592445	Alt	rs10134885	75373475	T	C	14	0.232604374	Alt	CEU+FIN+GBR+IBS+TSI	0.988956705	0.999999999	-7746
rs732765	75365729	A	G	14	0.234592445	Alt	rs4899538	75374013	A	G	14	0.160039761	Alt	CEU+FIN+GBR+IBS+TSI	0.621652793	0.999999999	-8284
rs732765	75365729	A	G	14	0.234592445	Alt	rs2286911	75375344	A	T	14	0.160039761	Alt	CEU+FIN+GBR+IBS+TSI	0.621652793	0.999999999	-9615
rs732765	75365729	A	G	14	0.234592445	Alt	rs3213717	75378347	C	T	14	0.157057654	Alt	CEU+FIN+GBR+IBS+TSI	0.607910937	0.999999999	-12618
rs732765	75365729	A	G	14	0.234592445	Alt	rs917833	75379153	A	C	14	0.157057654	Alt	CEU+FIN+GBR+IBS+TSI	0.607910937	0.999999999	-13424
rs732765	75365729	A	G	14	0.234592445	Alt	rs113500698	75380132	C	T	14	0.157057654	Alt	CEU+FIN+GBR+IBS+TSI	0.607910937	0.999999999	-14403
rs732765	75365729	A	G	14	0.234592445	Alt	rs17183292	75381176	T	C	14	0.160039761	Alt	CEU+FIN+GBR+IBS+TSI	0.621652793	0.999999999	-15447
rs732765	75365729	A	G	14	0.234592445	Alt	rs11159110	75392298	C	T	14	0.160039761	Alt	CEU+FIN+GBR+IBS+TSI	0.610817069	0.991246434	-26569
rs732765	75365729	A	G	14	0.234592445	Alt	rs10148864	75402014	C	T	14	0.211729622	Alt	CEU+FIN+GBR+IBS+TSI	0.82190857	0.96843212	-36285
rs732765	75365729	A	G	14	0.234592445	Alt	rs5809685	75402515	AT	ATT	14	0.213717694	Alt	CEU+FIN+GBR+IBS+TSI	0.800180074	0.94989044	-36786
rs732765	75365729	A	G	14	0.234592445	Alt	rs2268613	75408500	G	A	14	0.190854871	Ref	CEU+FIN+GBR+IBS+TSI	0.662629649	0.927913854	-42771
rs732765	75365729	A	G	14	0.234592445	Alt	rs8185	75408789	T	C	14	0.170974155	Alt	CEU+FIN+GBR+IBS+TSI	0.608362708	0.950847202	-43060
rs732765	75365729	A	G	14	0.234592445	Alt	rs5809687	75409008	C	CT	14	0.188866799	Ref	CEU+FIN+GBR+IBS+TSI	0.652844716	0.927008816	-43279
rs732765	75365729	A	G	14	0.234592445	Alt	rs12411	75409043	T	A	14	0.188866799	Ref	CEU+FIN+GBR+IBS+TSI	0.652844716	0.927008816	-43314
rs732765	75365729	A	G	14	0.234592445	Alt	rs8019391	75409682	T	C	14	0.188866799	Ref	CEU+FIN+GBR+IBS+TSI	0.652844716	0.927008816	-43953
rs732765	75365729	A	G	14	0.234592445	Alt	rs2359192	75410523	C	A	14	0.190854871	Ref	CEU+FIN+GBR+IBS+TSI	0.64191822	0.913297099	-44794
rs7332115	33147548	T	G	13	0.408548708	Alt	rs11415560	32996332	C	CA	13	0.392644135	Ref	CEU+FIN+GBR+IBS+TSI	0.815952811	0.933720743	151216
rs7332115	33147548	T	G	13	0.408548708	Alt	rs499966	32998610	T	G	13	0.393638171	Ref	CEU+FIN+GBR+IBS+TSI	0.804101342	0.924985971	148938
rs7332115	33147548	T	G	13	0.408548708	Alt	rs497255	32998891	G	T	13	0.390656064	Ref	CEU+FIN+GBR+IBS+TSI	0.8240688	0.942275992	148657
rs7332115	33147548	T	G	13	0.408548708	Alt	rs60540916	33008068	CAA	C	13	0.391650099	Ref	CEU+FIN+GBR+IBS+TSI	0.820001105	0.937987924	139480
rs7332115	33147548	T	G	13	0.408548708	Alt	13	33008385	C	T	13	0.43638171	Ref	CEU+FIN+GBR+IBS+TSI	0.663746522	0.862540372	139163
rs7332115	33147548	T	G	13	0.408548708	Alt	rs199686794	33008392	TC	T	13	0.43638171	Ref	CEU+FIN+GBR+IBS+TSI	0.663746522	0.862540372	139156
rs7332115	33147548	T	G	13	0.408548708	Alt	rs1207949	33008393	C	T	13	0.388667992	Ref	CEU+FIN+GBR+IBS+TSI	0.816469293	0.941849551	139155
rs7332115	33147548	T	G	13	0.408548708	Alt	rs2761364	33011001	C	T	13	0.403578529	Ref	CEU+FIN+GBR+IBS+TSI	0.757294361	0.87923992	136547
rs7332115	33147548	T	G	13	0.408548708	Alt	rs2761365	33011824	C	A	13	0.390656064	Ref	CEU+FIN+GBR+IBS+TSI	0.8240688	0.942275992	135724
rs7332115	33147548	T	G	13	0.408548708	Alt	rs2761366	33011872	C	T	13	0.390656064	Ref	CEU+FIN+GBR+IBS+TSI	0.8240688	0.942275992	135676
rs7332115	33147548	T	G	13	0.408548708	Alt	rs71071044	33024773	GT	G	13	0.388667992	Ref	CEU+FIN+GBR+IBS+TSI	0.832237638	0.950900955	122775
rs7332115	33147548	T	G	13	0.408548708	Alt	rs772646	33026356	A	G	13	0.389662028	Ref	CEU+FIN+GBR+IBS+TSI	0.836041772	0.951081138	121192
rs7332115	33147548	T	G	13	0.408548708	Alt	rs2022381	33039231	G	T	13	0.449304175	Alt	CEU+FIN+GBR+IBS+TSI	0.769692212	0.953477509	108317
rs7332115	33147548	T	G	13	0.408548708	Alt	rs9591001	33042870	G	A	13	0.402584493	Alt	CEU+FIN+GBR+IBS+TSI	0.934814293	0.978892102	104678
rs7332115	33147548	T	G	13	0.408548708	Alt	rs9595595	33047815	T	G	13	0.402584493	Alt	CEU+FIN+GBR+IBS+TSI	0.934814293	0.978892102	99733
rs7332115	33147548	T	G	13	0.408548708	Alt	rs11839309	33047990	A	G	13	0.402584493	Alt	CEU+FIN+GBR+IBS+TSI	0.934814293	0.978892102	99558
rs7332115	33147548	T	G	13	0.408548708	Alt	rs9595617	33057345	G	T	13	0.402584493	Alt	CEU+FIN+GBR+IBS+TSI	0.934814293	0.978892102	90203
rs7332115	33147548	T	G	13	0.408548708	Alt	rs9591012	33058333	G	A	13	0.402584493	Alt	CEU+FIN+GBR+IBS+TSI	0.934814293	0.978892102	89215
rs7332115	33147548	T	G	13	0.408548708	Alt	rs9595624	33060570	T	C	13	0.402584493	Alt	CEU+FIN+GBR+IBS+TSI	0.934814293	0.978892102	86978
rs7332115	33147548	T	G	13	0.408548708	Alt	rs9595628	33065158	T	C	13	0.401590457	Alt	CEU+FIN+GBR+IBS+TSI	0.930815352	0.978817578	82390
rs7332115	33147548	T	G	13	0.408548708	Alt	rs9595630	33065443	T	G	13	0.402584493	Alt	CEU+FIN+GBR+IBS+TSI	0.934814293	0.978892102	82105
rs7332115	33147548	T	G	13	0.408548708	Alt	rs35555940	33067112	T	A	13	0.402584493	Alt	CEU+FIN+GBR+IBS+TSI	0.934814293	0.978892102	80436
rs7332115	33147548	T	G	13	0.408548708	Alt	rs9315167	33069188	C	T	13	0.402584493	Alt	CEU+FIN+GBR+IBS+TSI	0.934814293	0.978892102	78360
rs7332115	33147548	T	G	13	0.408548708	Alt	rs71071047	33070342	A	AT	13	0.369781312	Alt	CEU+FIN+GBR+IBS+TSI	0.769803802	0.951975152	77206
rs7332115	33147548	T	G	13	0.408548708	Alt	rs2010997	33070506	G	A	13	0.450298211	Alt	CEU+FIN+GBR+IBS+TSI	0.766386061	0.953340199	77042
rs7332115	33147548	T	G	13	0.408548708	Alt	rs743760	33071127	G	C	13	0.393638171	Alt	CEU+FIN+GBR+IBS+TSI	0.923551653	0.991311964	76421
rs7332115	33147548	T	G	13	0.408548708	Alt	rs34916533	33074674	C	A	13	0.399602386	Alt	CEU+FIN+GBR+IBS+TSI	0.955358396	0.995751647	72874
rs7332115	33147548	T	G	13	0.408548708	Alt	rs34543923	33081080	CAG	C	13	0.399602386	Alt	CEU+FIN+GBR+IBS+TSI	0.955358396	0.995751647	66468
rs7332115	33147548	T	G	13	0.408548708	Alt	rs9337	33091241	G	C	13	0.399602386	Alt	CEU+FIN+GBR+IBS+TSI	0.955358743	0.995751827	56307
rs7332115	33147548	T	G	13	0.408548708	Alt	rs35193668	33092929	C	T	13	0.400596421	Alt	CEU+FIN+GBR+IBS+TSI	0.959351932	0.995766561	54619
rs7332115	33147548	T	G	13	0.408548708	Alt	rs2239748	33101817	C	T	13	0.400596421	Alt	CEU+FIN+GBR+IBS+TSI	0.959351932	0.995766561	45731
rs7332115	33147548	T	G	13	0.408548708	Alt	rs9595795	33122795	T	C	13	0.400596421	Alt	CEU+FIN+GBR+IBS+TSI	0.959351932	0.995766561	24753
rs7332115	33147548	T	G	13	0.408548708	Alt	rs4941612	33123928	C	T	13	0.400596421	Alt	CEU+FIN+GBR+IBS+TSI	0.959351932	0.995766561	23620
rs7332115	33147548	T	G	13	0.408548708	Alt	rs7998440	33125206	G	A	13	0.403578529	Alt	CEU+FIN+GBR+IBS+TSI	0.946945421	0.983190131	22342
rs7332115	33147548	T	G	13	0.408548708	Alt	rs8000071	33125373	C	G	13	0.401590457	Alt	CEU+FIN+GBR+IBS+TSI	0.955196338	0.991553874	22175
rs7332115	33147548	T	G	13	0.408548708	Alt	rs7991314	33126074	T	C	13	0.403578529	Alt	CEU+FIN+GBR+IBS+TSI	0.946945421	0.983190131	21474
rs7332115	33147548	T	G	13	0.408548708	Alt	rs7984903	33126139	G	A	13	0.401590457	Alt	CEU+FIN+GBR+IBS+TSI	0.955196338	0.991553874	21409
rs7332115	33147548	T	G	13	0.408548708	Alt	rs7328733	33126737	A	C	13	0.403578529	Alt	CEU+FIN+GBR+IBS+TSI	0.946945421	0.983190131	20811
rs7332115	33147548	T	G	13	0.408548708	Alt	rs7328939	33126848	A	G	13	0.403578529	Alt	CEU+FIN+GBR+IBS+TSI	0.946945421	0.983190131	20700
rs7332115	33147548	T	G	13	0.408548708	Alt	rs11318593	33126865	TG	T	13	0.400596421	Alt	CEU+FIN+GBR+IBS+TSI	0.959351932	0.995766561	20683
rs7332115	33147548	T	G	13	0.408548708	Alt	rs10083285	33131342	A	G	13	0.411530815	Alt	CEU+FIN+GBR+IBS+TSI	0.979564598	0.995848858	16206
rs7332115	33147548	T	G	13	0.408548708	Alt	rs200946040	33134423	T	TTTG	13	0.391650099	Alt	CEU+FIN+GBR+IBS+TSI	0.92387778	0.99562843	13125
rs7332115	33147548	T	G	13	0.408548708	Alt	rs7335710	33135424	C	T	13	0.409542744	Alt	CEU+FIN+GBR+IBS+TSI	0.987689325	0.995871118	12124
rs7332115	33147548	T	G	13	0.408548708	Alt	rs11305595	33137385	AT	A	13	0.403578529	Alt	CEU+FIN+GBR+IBS+TSI	0.946945421	0.983190131	10163
rs7332115	33147548	T	G	13	0.408548708	Alt	rs7318297	33137972	G	A	13	0.401590457	Alt	CEU+FIN+GBR+IBS+TSI	0.955196338	0.991553874	9576
rs7332115	33147548	T	G	13	0.408548708	Alt	13	33138998	ATATATATTATATAC	A	13	0.495029821	Alt	CEU+FIN+GBR+IBS+TSI	0.65289976	0.962595089	8550
rs7332115	33147548	T	G	13	0.408548708	Alt	rs11447943	33139872	G	GT	13	0.407554672	Alt	CEU+FIN+GBR+IBS+TSI	0.81923422	0.90697992	7676
rs7332115	33147548	T	G	13	0.408548708	Alt	rs34827354	33140797	CTA	C	13	0.408548708	Alt	CEU+FIN+GBR+IBS+TSI	0.991781274	0.995882159	6751
rs7332115	33147548	T	G	13	0.408548708	Alt	rs35817718	33141940	C	A	13	0.408548708	Alt	CEU+FIN+GBR+IBS+TSI	0.991781274	0.995882159	5608
rs7332115	33147548	T	G	13	0.408548708	Alt	rs112588700	33142797	A	G	13	0.414512922	Alt	CEU+FIN+GBR+IBS+TSI	0.967524493	0.995815624	4751
rs7332115	33147548	T	G	13	0.408548708	Alt	rs12323184	33143248	T	A	13	0.407554672	Alt	CEU+FIN+GBR+IBS+TSI	0.99589314	1	4300
rs7332115	33147548	T	G	13	0.408548708	Alt	rs12323094	33143364	C	T	13	0.399602386	Alt	CEU+FIN+GBR+IBS+TSI	0.963527819	1	4184
rs7332115	33147548	T	G	13	0.408548708	Alt	rs12323101	33143406	G	A	13	0.399602386	Alt	CEU+FIN+GBR+IBS+TSI	0.963527819	1	4142
rs7332115	33147548	T	G	13	0.408548708	Alt	rs34118760	33145297	CT	C	13	0.435387674	Alt	CEU+FIN+GBR+IBS+TSI	0.864165654	0.982197807	2251
rs7332115	33147548	T	G	13	0.408548708	Alt	rs1123462	33145462	C	T	13	0.399602386	Alt	CEU+FIN+GBR+IBS+TSI	0.963527819	1	2086
rs7332115	33147548	T	G	13	0.408548708	Alt	rs7999125	33145995	G	A	13	0.408548708	Alt	CEU+FIN+GBR+IBS+TSI	1	1	1553
rs7332115	33147548	T	G	13	0.408548708	Alt	rs12429688	33146212	G	T	13	0.400596421	Alt	CEU+FIN+GBR+IBS+TSI	0.96752652	1	1336
rs7332115	33147548	T	G	13	0.408548708	Alt	rs718444	33147052	C	T	13	0.408548708	Alt	CEU+FIN+GBR+IBS+TSI	1	1	496
rs7332115	33147548	T	G	13	0.408548708	Alt	rs7332115	33147548	T	G	13	0.408548708	Alt	CEU+FIN+GBR+IBS+TSI	1	1	0
rs7332115	33147548	T	G	13	0.408548708	Alt	rs7332763	33147888	T	G	13	0.408548708	Alt	CEU+FIN+GBR+IBS+TSI	1	1	-340
rs7332115	33147548	T	G	13	0.408548708	Alt	rs9591134	33148216	T	A	13	0.408548708	Alt	CEU+FIN+GBR+IBS+TSI	1	1	-668
rs7332115	33147548	T	G	13	0.408548708	Alt	rs9591136	33152316	C	A	13	0.415506958	Alt	CEU+FIN+GBR+IBS+TSI	0.963549234	0.995804318	-4768
rs7332115	33147548	T	G	13	0.408548708	Alt	rs9591137	33152482	T	C	13	0.415506958	Alt	CEU+FIN+GBR+IBS+TSI	0.963549234	0.995804318	-4934
rs7332115	33147548	T	G	13	0.408548708	Alt	rs9595847	33152721	C	T	13	0.415506958	Alt	CEU+FIN+GBR+IBS+TSI	0.963549234	0.995804318	-5173
rs7332115	33147548	T	G	13	0.408548708	Alt	rs9595850	33153910	A	G	13	0.419483101	Alt	CEU+FIN+GBR+IBS+TSI	0.955928153	1	-6362
rs7332115	33147548	T	G	13	0.408548708	Alt	rs11616287	33154276	T	C	13	0.415506958	Alt	CEU+FIN+GBR+IBS+TSI	0.963549234	0.995804318	-6728
rs7332115	33147548	T	G	13	0.408548708	Alt	rs9595861	33159117	A	G	13	0.388667992	Alt	CEU+FIN+GBR+IBS+TSI	0.920400372	1	-11569
rs7332115	33147548	T	G	13	0.408548708	Alt	rs9591143	33159438	C	T	13	0.407554672	Alt	CEU+FIN+GBR+IBS+TSI	0.99589314	1	-11890
rs7332115	33147548	T	G	13	0.408548708	Alt	rs7994229	33160705	C	A	13	0.410536779	Alt	CEU+FIN+GBR+IBS+TSI	0.983617148	0.995860018	-13157
rs7332115	33147548	T	G	13	0.408548708	Alt	rs9591145	33161459	G	T	13	0.407554672	Alt	CEU+FIN+GBR+IBS+TSI	0.99589314	1	-13911
rs7332115	33147548	T	G	13	0.408548708	Alt	rs71740934	33163379	TA	T	13	0.407554672	Alt	CEU+FIN+GBR+IBS+TSI	0.99589314	1	-15831
rs7332115	33147548	T	G	13	0.408548708	Alt	rs9595877	33163649	A	G	13	0.399602386	Alt	CEU+FIN+GBR+IBS+TSI	0.963527819	1	-16101
rs7332115	33147548	T	G	13	0.408548708	Alt	rs11280754	33163933	T	TTTTAAG	13	0.411530815	Alt	CEU+FIN+GBR+IBS+TSI	0.987748143	1	-16385
rs7332115	33147548	T	G	13	0.408548708	Alt	rs11459812	33164038	T	TC	13	0.407554672	Alt	CEU+FIN+GBR+IBS+TSI	0.99589314	1	-16490
rs7332115	33147548	T	G	13	0.408548708	Alt	rs3742320	33164418	G	A	13	0.407554672	Alt	CEU+FIN+GBR+IBS+TSI	0.99589314	1	-16870
rs7332115	33147548	T	G	13	0.408548708	Alt	rs9595879	33165301	C	T	13	0.415506958	Alt	CEU+FIN+GBR+IBS+TSI	0.963549234	0.995804318	-17753
rs7332115	33147548	T	G	13	0.408548708	Alt	rs9595881	33165500	C	T	13	0.415506958	Alt	CEU+FIN+GBR+IBS+TSI	0.963549234	0.995804318	-17952
rs7332115	33147548	T	G	13	0.408548708	Alt	rs55944634	33166686	GC	G	13	0.407554672	Alt	CEU+FIN+GBR+IBS+TSI	0.99589314	1	-19138
rs7332115	33147548	T	G	13	0.408548708	Alt	rs9595883	33167700	A	G	13	0.416500994	Alt	CEU+FIN+GBR+IBS+TSI	0.967718257	1	-20152
rs7332115	33147548	T	G	13	0.408548708	Alt	rs7981943	33167891	G	T	13	0.419483101	Alt	CEU+FIN+GBR+IBS+TSI	0.955928153	1	-20343
rs7332115	33147548	T	G	13	0.408548708	Alt	rs9595885	33168050	G	A	13	0.408548708	Alt	CEU+FIN+GBR+IBS+TSI	0.934753314	0.966826414	-20502
rs7332115	33147548	T	G	13	0.408548708	Alt	rs35091430	33168413	C	CTA	13	0.416500994	Alt	CEU+FIN+GBR+IBS+TSI	0.967718257	1	-20865
rs7332115	33147548	T	G	13	0.408548708	Alt	rs7327429	33169396	A	C	13	0.419483101	Alt	CEU+FIN+GBR+IBS+TSI	0.955928153	1	-21848
rs7332115	33147548	T	G	13	0.408548708	Alt	rs7337687	33169697	T	C	13	0.416500994	Alt	CEU+FIN+GBR+IBS+TSI	0.967718257	1	-22149
rs7332115	33147548	T	G	13	0.408548708	Alt	rs9595890	33171655	T	C	13	0.415506958	Alt	CEU+FIN+GBR+IBS+TSI	0.963549234	0.995804318	-24107
rs7332115	33147548	T	G	13	0.408548708	Alt	rs7323084	33171916	A	G	13	0.416500994	Alt	CEU+FIN+GBR+IBS+TSI	0.967718257	1	-24368
rs7332115	33147548	T	G	13	0.408548708	Alt	rs7321262	33172079	G	C	13	0.415506958	Alt	CEU+FIN+GBR+IBS+TSI	0.963549234	0.995804318	-24531
rs7332115	33147548	T	G	13	0.408548708	Alt	rs60259476	33172319	T	TCTC	13	0.414512922	Alt	CEU+FIN+GBR+IBS+TSI	0.95939395	0.991622654	-24771
rs7332115	33147548	T	G	13	0.408548708	Alt	rs9595891	33173158	C	T	13	0.416500994	Alt	CEU+FIN+GBR+IBS+TSI	0.967718257	1	-25610
rs7332115	33147548	T	G	13	0.408548708	Alt	rs12429084	33174013	G	C	13	0.419483101	Alt	CEU+FIN+GBR+IBS+TSI	0.955928153	1	-26465
rs7332115	33147548	T	G	13	0.408548708	Alt	rs1324414	33174225	G	A	13	0.416500994	Alt	CEU+FIN+GBR+IBS+TSI	0.967718257	1	-26677
rs7332115	33147548	T	G	13	0.408548708	Alt	rs1324415	33174323	G	A	13	0.416500994	Alt	CEU+FIN+GBR+IBS+TSI	0.967718257	1	-26775
rs7332115	33147548	T	G	13	0.408548708	Alt	rs731414	33175297	T	G	13	0.415506958	Alt	CEU+FIN+GBR+IBS+TSI	0.963549234	0.995804318	-27749
rs7332115	33147548	T	G	13	0.408548708	Alt	rs731413	33175656	G	A	13	0.418489066	Alt	CEU+FIN+GBR+IBS+TSI	0.951736468	0.99577001	-28108
rs7332115	33147548	T	G	13	0.408548708	Alt	rs9595893	33175793	G	T	13	0.407554672	Alt	CEU+FIN+GBR+IBS+TSI	0.99589314	1	-28245
rs7332115	33147548	T	G	13	0.408548708	Alt	rs140783139	33176186	AAAAC	A	13	0.407554672	Alt	CEU+FIN+GBR+IBS+TSI	0.99589314	1	-28638
rs7332115	33147548	T	G	13	0.408548708	Alt	rs138464531	33177568	T	C	13	0.402584493	Alt	CEU+FIN+GBR+IBS+TSI	0.975563841	1	-30020
rs7332115	33147548	T	G	13	0.408548708	Alt	rs146289266	33177572	T	G	13	0.4055666	Alt	CEU+FIN+GBR+IBS+TSI	0.963169401	0.987493572	-30024
rs7332115	33147548	T	G	13	0.408548708	Alt	rs9591159	33177693	G	T	13	0.407554672	Alt	CEU+FIN+GBR+IBS+TSI	0.99589314	1	-30145
rs7332115	33147548	T	G	13	0.408548708	Alt	rs144626798	33178298	G	A	13	0.407554672	Alt	CEU+FIN+GBR+IBS+TSI	0.99589314	1	-30750
rs7332115	33147548	T	G	13	0.408548708	Alt	rs145847895	33178530	A	G	13	0.407554672	Alt	CEU+FIN+GBR+IBS+TSI	0.99589314	1	-30982
rs7332115	33147548	T	G	13	0.408548708	Alt	rs146095355	33179627	A	G	13	0.407554672	Alt	CEU+FIN+GBR+IBS+TSI	0.99589314	1	-32079
rs7332115	33147548	T	G	13	0.408548708	Alt	rs138739336	33179924	CTCT	C	13	0.407554672	Alt	CEU+FIN+GBR+IBS+TSI	0.99589314	1	-32376
rs7332115	33147548	T	G	13	0.408548708	Alt	13	33180044	T	TC	13	0.401590457	Alt	CEU+FIN+GBR+IBS+TSI	0.971538505	1	-32496
rs7332115	33147548	T	G	13	0.408548708	Alt	rs151318333	33180609	A	C	13	0.407554672	Alt	CEU+FIN+GBR+IBS+TSI	0.99589314	1	-33061
rs7332115	33147548	T	G	13	0.408548708	Alt	rs7992980	33181142	T	C	13	0.407554672	Alt	CEU+FIN+GBR+IBS+TSI	0.99589314	1	-33594
rs7332115	33147548	T	G	13	0.408548708	Alt	rs9595901	33181409	T	C	13	0.407554672	Alt	CEU+FIN+GBR+IBS+TSI	0.99589314	1	-33861
rs7332115	33147548	T	G	13	0.408548708	Alt	rs9595902	33181669	G	A	13	0.399602386	Alt	CEU+FIN+GBR+IBS+TSI	0.963527819	1	-34121
rs7332115	33147548	T	G	13	0.408548708	Alt	rs140498375	33181825	CTGGGG	C	13	0.407554672	Alt	CEU+FIN+GBR+IBS+TSI	0.99589314	1	-34277
rs7332115	33147548	T	G	13	0.408548708	Alt	rs9595903	33182140	G	A	13	0.399602386	Alt	CEU+FIN+GBR+IBS+TSI	0.963527819	1	-34592
rs7332115	33147548	T	G	13	0.408548708	Alt	rs9595905	33183403	G	A	13	0.410536779	Alt	CEU+FIN+GBR+IBS+TSI	0.983617148	0.995860018	-35855
rs7332115	33147548	T	G	13	0.408548708	Alt	rs113024952	33184037	GA	G	13	0.414512922	Alt	CEU+FIN+GBR+IBS+TSI	0.951279884	0.98742043	-36489
rs7332115	33147548	T	G	13	0.408548708	Alt	rs9595908	33184288	T	C	13	0.407554672	Alt	CEU+FIN+GBR+IBS+TSI	0.99589314	1	-36740
rs7332115	33147548	T	G	13	0.408548708	Alt	rs10552401	33184753	ATT	A	13	0.410536779	Alt	CEU+FIN+GBR+IBS+TSI	0.983617148	0.995860018	-37205
rs7332115	33147548	T	G	13	0.408548708	Alt	rs9591165	33185153	G	A	13	0.410536779	Alt	CEU+FIN+GBR+IBS+TSI	0.983617148	0.995860018	-37605
rs7332115	33147548	T	G	13	0.408548708	Alt	rs58891972	33185640	CTT	C	13	0.425447316	Alt	CEU+FIN+GBR+IBS+TSI	0.924815791	0.99568773	-38092
rs7332115	33147548	T	G	13	0.408548708	Alt	rs2021658	33186457	G	A	13	0.407554672	Alt	CEU+FIN+GBR+IBS+TSI	0.99589314	1	-38909
rs7332115	33147548	T	G	13	0.408548708	Alt	rs61947055	33188551	T	C	13	0.461232604	Alt	CEU+FIN+GBR+IBS+TSI	0.799194549	0.99522935	-41003
rs7332115	33147548	T	G	13	0.408548708	Alt	rs58760591	33189585	TATA	T	13	0.406560636	Alt	CEU+FIN+GBR+IBS+TSI	0.991800038	1	-42037
rs7332115	33147548	T	G	13	0.408548708	Alt	rs55645971	33189589	C	G	13	0.407554672	Alt	CEU+FIN+GBR+IBS+TSI	0.99589314	1	-42041
rs7332115	33147548	T	G	13	0.408548708	Alt	rs55880225	33190870	T	C	13	0.460238569	Alt	CEU+FIN+GBR+IBS+TSI	0.802421344	0.995243589	-43322
rs7332115	33147548	T	G	13	0.408548708	Alt	rs61947058	33191556	C	T	13	0.463220676	Alt	CEU+FIN+GBR+IBS+TSI	0.792782347	0.995200615	-44008
rs7332115	33147548	T	G	13	0.408548708	Alt	rs112406209	33192654	G	GA	13	0.452286282	Alt	CEU+FIN+GBR+IBS+TSI	0.75212489	0.948227293	-45106
rs7332115	33147548	T	G	13	0.408548708	Alt	rs67595158	33195809	AT	A	13	0.407554672	Alt	CEU+FIN+GBR+IBS+TSI	0.99589314	1	-48261
rs7332115	33147548	T	G	13	0.408548708	Alt	rs7998956	33196376	T	G	13	0.461232604	Alt	CEU+FIN+GBR+IBS+TSI	0.799194549	0.99522935	-48828
rs7332115	33147548	T	G	13	0.408548708	Alt	rs9591180	33197001	C	G	13	0.409542744	Alt	CEU+FIN+GBR+IBS+TSI	0.98768946	0.995871187	-49453
rs7332115	33147548	T	G	13	0.408548708	Alt	rs74276341	33197633	T	TTTAAAG	13	0.407554672	Alt	CEU+FIN+GBR+IBS+TSI	0.99589314	1	-50085
rs7332115	33147548	T	G	13	0.408548708	Alt	rs1018800	33198176	A	T	13	0.392644135	Alt	CEU+FIN+GBR+IBS+TSI	0.935903409	1	-50628
rs7332115	33147548	T	G	13	0.408548708	Alt	rs11840502	33198709	G	A	13	0.410536779	Alt	CEU+FIN+GBR+IBS+TSI	0.983617148	0.995860018	-51161
rs7332115	33147548	T	G	13	0.408548708	Alt	rs67536326	33199975	CT	C	13	0.473161034	Alt	CEU+FIN+GBR+IBS+TSI	0.753923416	0.990071888	-52427
rs7332115	33147548	T	G	13	0.408548708	Alt	rs11432906	33201150	C	CT	13	0.403578529	Alt	CEU+FIN+GBR+IBS+TSI	0.979602595	1	-53602
rs7332115	33147548	T	G	13	0.408548708	Alt	rs9591185	33201966	C	T	13	0.461232604	Alt	CEU+FIN+GBR+IBS+TSI	0.799194549	0.99522935	-54418
rs7332115	33147548	T	G	13	0.408548708	Alt	rs57099328	33202915	AT	A	13	0.461232604	Alt	CEU+FIN+GBR+IBS+TSI	0.799194549	0.99522935	-55367
rs7332115	33147548	T	G	13	0.408548708	Alt	rs34723691	33203001	AT	A	13	0.461232604	Alt	CEU+FIN+GBR+IBS+TSI	0.79153037	0.99044579	-55453
rs7332115	33147548	T	G	13	0.408548708	Alt	rs9595946	33203135	G	A	13	0.465208748	Alt	CEU+FIN+GBR+IBS+TSI	0.786424738	0.995171531	-55587
rs7332115	33147548	T	G	13	0.408548708	Alt	rs9595948	33203656	G	A	13	0.459244533	Alt	CEU+FIN+GBR+IBS+TSI	0.79798613	0.990505249	-56108
rs7332115	33147548	T	G	13	0.408548708	Alt	rs9595949	33204076	A	T	13	0.457256461	Alt	CEU+FIN+GBR+IBS+TSI	0.75872016	0.961968782	-56528
rs7332115	33147548	T	G	13	0.408548708	Alt	rs2032495	33204742	T	C	13	0.459244533	Alt	CEU+FIN+GBR+IBS+TSI	0.752308576	0.961738753	-57194
rs7332115	33147548	T	G	13	0.408548708	Alt	rs13378546	33205659	C	T	13	0.447316103	Alt	CEU+FIN+GBR+IBS+TSI	0.730874068	0.925396195	-58111
rs7332115	33147548	T	G	13	0.408548708	Alt	rs7983457	33205934	T	C	13	0.456262425	Alt	CEU+FIN+GBR+IBS+TSI	0.761946286	0.962082754	-58386
rs7332115	33147548	T	G	13	0.408548708	Alt	rs9591189	33206651	T	G	13	0.454274354	Alt	CEU+FIN+GBR+IBS+TSI	0.760822967	0.957527613	-59103
rs7332115	33147548	T	G	13	0.408548708	Alt	rs9591191	33207534	G	A	13	0.45526839	Alt	CEU+FIN+GBR+IBS+TSI	0.765169692	0.96218573	-59986
rs7332115	33147548	T	G	13	0.408548708	Alt	rs9315172	33208172	C	T	13	0.447316103	Alt	CEU+FIN+GBR+IBS+TSI	0.730874068	0.925396195	-60624
rs7332115	33147548	T	G	13	0.408548708	Alt	rs9595962	33208566	A	C	13	0.45526839	Alt	CEU+FIN+GBR+IBS+TSI	0.765169692	0.96218573	-61018
rs7332115	33147548	T	G	13	0.408548708	Alt	rs9595963	33208806	C	T	13	0.447316103	Alt	CEU+FIN+GBR+IBS+TSI	0.730874068	0.925396195	-61258
rs7332115	33147548	T	G	13	0.408548708	Alt	rs4057820	33209138	CTT	C	13	0.448310139	Alt	CEU+FIN+GBR+IBS+TSI	0.727624464	0.925194405	-61590
rs7332115	33147548	T	G	13	0.408548708	Alt	rs2320301	33209204	A	G	13	0.45526839	Alt	CEU+FIN+GBR+IBS+TSI	0.765169692	0.96218573	-61656
rs7332115	33147548	T	G	13	0.408548708	Alt	rs61948860	33209558	A	G	13	0.458250497	Alt	CEU+FIN+GBR+IBS+TSI	0.755490222	0.961843042	-62010
rs7332115	33147548	T	G	13	0.408548708	Alt	rs9591197	33209637	C	T	13	0.447316103	Alt	CEU+FIN+GBR+IBS+TSI	0.730874068	0.925396195	-62089
rs7332115	33147548	T	G	13	0.408548708	Alt	rs10467445	33209715	A	G	13	0.45526839	Alt	CEU+FIN+GBR+IBS+TSI	0.765169692	0.96218573	-62167
rs7332115	33147548	T	G	13	0.408548708	Alt	rs9595976	33212047	T	G	13	0.447316103	Alt	CEU+FIN+GBR+IBS+TSI	0.730874068	0.925396195	-64499
rs7332115	33147548	T	G	13	0.408548708	Alt	rs9595983	33214653	A	G	13	0.470178926	Alt	CEU+FIN+GBR+IBS+TSI	0.725553423	0.965471005	-67105
rs7332115	33147548	T	G	13	0.408548708	Alt	rs56194166	33215001	G	C	13	0.473161034	Alt	CEU+FIN+GBR+IBS+TSI	0.716442305	0.965147577	-67453
rs7332115	33147548	T	G	13	0.408548708	Alt	rs2031354	33215591	A	G	13	0.470178926	Alt	CEU+FIN+GBR+IBS+TSI	0.725553423	0.965471005	-68043
rs7332115	33147548	T	G	13	0.408548708	Alt	rs2031355	33215632	T	A	13	0.46222664	Alt	CEU+FIN+GBR+IBS+TSI	0.690642314	0.927026197	-68084
rs7332115	33147548	T	G	13	0.408548708	Alt	rs7332884	33216549	T	A	13	0.470178926	Alt	CEU+FIN+GBR+IBS+TSI	0.725553423	0.965471005	-69001
rs7332115	33147548	T	G	13	0.408548708	Alt	rs12427832	33219033	G	A	13	0.46222664	Alt	CEU+FIN+GBR+IBS+TSI	0.690642314	0.927026197	-71485
rs7332115	33147548	T	G	13	0.408548708	Alt	rs9315173	33219811	G	T	13	0.473161034	Alt	CEU+FIN+GBR+IBS+TSI	0.716442305	0.965147577	-72263
rs7332115	33147548	T	G	13	0.408548708	Alt	rs9315174	33219887	T	C	13	0.470178926	Alt	CEU+FIN+GBR+IBS+TSI	0.725553423	0.965471005	-72339
rs7332115	33147548	T	G	13	0.408548708	Alt	13	33220129	GGGTGTGT	GGGTGTGTGGTGTGT	13	0.444333996	Alt	CEU+FIN+GBR+IBS+TSI	0.630050667	0.85403008	-72581
rs7332115	33147548	T	G	13	0.408548708	Alt	rs7329120	33220742	G	T	13	0.470178926	Alt	CEU+FIN+GBR+IBS+TSI	0.725553423	0.965471005	-73194
rs7332115	33147548	T	G	13	0.408548708	Alt	rs7331393	33221202	C	T	13	0.470178926	Alt	CEU+FIN+GBR+IBS+TSI	0.725553423	0.965471005	-73654
rs7332115	33147548	T	G	13	0.408548708	Alt	rs17515873	33221848	T	G	13	0.470178926	Alt	CEU+FIN+GBR+IBS+TSI	0.725553423	0.965471005	-74300
rs7332115	33147548	T	G	13	0.408548708	Alt	rs2301388	33222615	C	G	13	0.470178926	Alt	CEU+FIN+GBR+IBS+TSI	0.725553423	0.965471005	-75067
rs7332115	33147548	T	G	13	0.408548708	Alt	rs2301389	33222831	G	A	13	0.470178926	Alt	CEU+FIN+GBR+IBS+TSI	0.725553423	0.965471005	-75283
rs7332115	33147548	T	G	13	0.408548708	Alt	rs2301390	33223444	T	C	13	0.470178926	Alt	CEU+FIN+GBR+IBS+TSI	0.725553423	0.965471005	-75896
rs7332115	33147548	T	G	13	0.408548708	Alt	rs9315175	33223718	A	T	13	0.476143141	Alt	CEU+FIN+GBR+IBS+TSI	0.707462135	0.964831827	-76170
rs7332115	33147548	T	G	13	0.408548708	Alt	rs200511704	33226714	TAAAAAAA	T	13	0.478131213	Alt	CEU+FIN+GBR+IBS+TSI	0.753943989	1	-79166
rs7332115	33147548	T	G	13	0.408548708	Alt	rs202075341	33226894	TAA	T	13	0.470178926	Alt	CEU+FIN+GBR+IBS+TSI	0.718070558	0.960479496	-79346
rs7332115	33147548	T	G	13	0.408548708	Alt	rs9591219	33227157	T	G	13	0.470178926	Alt	CEU+FIN+GBR+IBS+TSI	0.725553423	0.965471005	-79609
rs7332115	33147548	T	G	13	0.408548708	Alt	rs9591220	33227196	T	C	13	0.470178926	Alt	CEU+FIN+GBR+IBS+TSI	0.725553423	0.965471005	-79648
rs7332115	33147548	T	G	13	0.408548708	Alt	rs9591222	33227398	C	T	13	0.46222664	Alt	CEU+FIN+GBR+IBS+TSI	0.690642314	0.927026197	-79850
rs7332115	33147548	T	G	13	0.408548708	Alt	rs12428283	33227912	T	C	13	0.470178926	Alt	CEU+FIN+GBR+IBS+TSI	0.725553423	0.965471005	-80364
rs7332115	33147548	T	G	13	0.408548708	Alt	rs9596032	33228845	G	T	13	0.469184891	Alt	CEU+FIN+GBR+IBS+TSI	0.721125582	0.960601795	-81297
rs7332115	33147548	T	G	13	0.408548708	Alt	rs9596035	33228940	A	G	13	0.470178926	Alt	CEU+FIN+GBR+IBS+TSI	0.725553423	0.965471005	-81392
rs7332115	33147548	T	G	13	0.408548708	Alt	rs140159005	33229330	A	AT	13	0.465208748	Alt	CEU+FIN+GBR+IBS+TSI	0.696114334	0.936288413	-81782
rs7332115	33147548	T	G	13	0.408548708	Alt	rs9591226	33229459	C	T	13	0.470178926	Alt	CEU+FIN+GBR+IBS+TSI	0.725553423	0.965471005	-81911
rs7332115	33147548	T	G	13	0.408548708	Alt	rs7335546	33232334	G	A	13	0.470178926	Alt	CEU+FIN+GBR+IBS+TSI	0.725553423	0.965471005	-84786
rs7332115	33147548	T	G	13	0.408548708	Alt	rs2301393	33232435	A	G	13	0.470178926	Alt	CEU+FIN+GBR+IBS+TSI	0.725553423	0.965471005	-84887
rs7332115	33147548	T	G	13	0.408548708	Alt	rs9591228	33232769	G	A	13	0.470178926	Alt	CEU+FIN+GBR+IBS+TSI	0.725553423	0.965471005	-85221
rs7332115	33147548	T	G	13	0.408548708	Alt	rs9591229	33233007	A	G	13	0.46222664	Alt	CEU+FIN+GBR+IBS+TSI	0.690642314	0.927026197	-85459
rs7332115	33147548	T	G	13	0.408548708	Alt	rs59633601	33233073	TA	T	13	0.473161034	Alt	CEU+FIN+GBR+IBS+TSI	0.716442305	0.965147577	-85525
rs7332115	33147548	T	G	13	0.408548708	Alt	rs7326809	33236272	G	A	13	0.471172962	Alt	CEU+FIN+GBR+IBS+TSI	0.722503953	0.965363869	-88724
rs7332115	33147548	T	G	13	0.408548708	Alt	rs4942791	33237222	A	G	13	0.471172962	Alt	CEU+FIN+GBR+IBS+TSI	0.722503953	0.965363869	-89674
rs7332115	33147548	T	G	13	0.408548708	Alt	rs4942792	33237463	C	G	13	0.46222664	Alt	CEU+FIN+GBR+IBS+TSI	0.690642314	0.927026197	-89915
rs7332115	33147548	T	G	13	0.408548708	Alt	rs9591230	33238081	T	C	13	0.470178926	Alt	CEU+FIN+GBR+IBS+TSI	0.725553423	0.965471005	-90533
rs7332115	33147548	T	G	13	0.408548708	Alt	rs12018079	33238233	T	C	13	0.470178926	Alt	CEU+FIN+GBR+IBS+TSI	0.725553423	0.965471005	-90685
rs7332115	33147548	T	G	13	0.408548708	Alt	rs7985656	33238551	G	T	13	0.470178926	Alt	CEU+FIN+GBR+IBS+TSI	0.725553423	0.965471005	-91003
rs7332115	33147548	T	G	13	0.408548708	Alt	rs9596048	33238732	A	G	13	0.46222664	Alt	CEU+FIN+GBR+IBS+TSI	0.690642314	0.927026197	-91184
rs7332115	33147548	T	G	13	0.408548708	Alt	rs2874281	33239504	A	G	13	0.496023857	Ref	CEU+FIN+GBR+IBS+TSI	0.636058773	0.967252593	-91956
rs7332115	33147548	T	G	13	0.408548708	Alt	rs2874282	33240013	G	A	13	0.470178926	Alt	CEU+FIN+GBR+IBS+TSI	0.725553423	0.965471005	-92465
rs7332115	33147548	T	G	13	0.408548708	Alt	rs9596051	33240665	C	T	13	0.470178926	Alt	CEU+FIN+GBR+IBS+TSI	0.725553423	0.965471005	-93117
rs7332115	33147548	T	G	13	0.408548708	Alt	rs68181366	33240737	TAA	T	13	0.473161034	Alt	CEU+FIN+GBR+IBS+TSI	0.716442305	0.965147577	-93189
rs7332115	33147548	T	G	13	0.408548708	Alt	rs2301391	33242535	A	T	13	0.46222664	Alt	CEU+FIN+GBR+IBS+TSI	0.690642314	0.927026197	-94987
rs7332115	33147548	T	G	13	0.408548708	Alt	rs9596056	33243539	C	A	13	0.470178926	Alt	CEU+FIN+GBR+IBS+TSI	0.725553423	0.965471005	-95991
rs7332115	33147548	T	G	13	0.408548708	Alt	rs9596057	33243968	A	G	13	0.470178926	Alt	CEU+FIN+GBR+IBS+TSI	0.725553423	0.965471005	-96420
rs7332115	33147548	T	G	13	0.408548708	Alt	rs9596058	33244075	G	A	13	0.470178926	Alt	CEU+FIN+GBR+IBS+TSI	0.725553423	0.965471005	-96527
rs7332115	33147548	T	G	13	0.408548708	Alt	rs9596059	33244282	T	A	13	0.470178926	Alt	CEU+FIN+GBR+IBS+TSI	0.725553423	0.965471005	-96734
rs7332115	33147548	T	G	13	0.408548708	Alt	rs9596060	33244604	G	A	13	0.470178926	Alt	CEU+FIN+GBR+IBS+TSI	0.725553423	0.965471005	-97056
rs7332115	33147548	T	G	13	0.408548708	Alt	rs3783267	33244856	T	C	13	0.470178926	Alt	CEU+FIN+GBR+IBS+TSI	0.725553423	0.965471005	-97308
rs7332115	33147548	T	G	13	0.408548708	Alt	rs7317147	33244975	C	T	13	0.470178926	Alt	CEU+FIN+GBR+IBS+TSI	0.725553423	0.965471005	-97427
rs7332115	33147548	T	G	13	0.408548708	Alt	rs9591236	33245804	C	G	13	0.470178926	Alt	CEU+FIN+GBR+IBS+TSI	0.725553423	0.965471005	-98256
rs7332115	33147548	T	G	13	0.408548708	Alt	rs60088097	33252180	A	C	13	0.470178926	Alt	CEU+FIN+GBR+IBS+TSI	0.725553423	0.965471005	-104632
rs7332115	33147548	T	G	13	0.408548708	Alt	rs11355777	33253136	GA	G	13	0.46222664	Alt	CEU+FIN+GBR+IBS+TSI	0.697952632	0.931919481	-105588
rs7332115	33147548	T	G	13	0.408548708	Alt	rs199860513	33253144	A	C	13	0.468190855	Alt	CEU+FIN+GBR+IBS+TSI	0.694528914	0.940841141	-105596
rs7332115	33147548	T	G	13	0.408548708	Alt	rs6561499	33255212	C	T	13	0.470178926	Alt	CEU+FIN+GBR+IBS+TSI	0.725553423	0.965471005	-107664
rs7332115	33147548	T	G	13	0.408548708	Alt	rs6561500	33255371	G	C	13	0.473161034	Alt	CEU+FIN+GBR+IBS+TSI	0.716442305	0.965147577	-107823
rs7332115	33147548	T	G	13	0.408548708	Alt	rs56328259	33255785	AT	A	13	0.471172962	Alt	CEU+FIN+GBR+IBS+TSI	0.722503953	0.965363869	-108237
rs7332115	33147548	T	G	13	0.408548708	Alt	rs3912038	33256198	T	G	13	0.473161034	Alt	CEU+FIN+GBR+IBS+TSI	0.716442305	0.965147577	-108650
rs7332115	33147548	T	G	13	0.408548708	Alt	rs4942804	33258502	T	C	13	0.473161034	Alt	CEU+FIN+GBR+IBS+TSI	0.716442305	0.965147577	-110954
rs7332115	33147548	T	G	13	0.408548708	Alt	rs12428598	33258976	T	C	13	0.46222664	Alt	CEU+FIN+GBR+IBS+TSI	0.690642314	0.927026197	-111428
rs7332115	33147548	T	G	13	0.408548708	Alt	rs12428802	33259007	T	G	13	0.46222664	Alt	CEU+FIN+GBR+IBS+TSI	0.690642314	0.927026197	-111459
rs7332115	33147548	T	G	13	0.408548708	Alt	rs12429740	33259065	A	G	13	0.46222664	Alt	CEU+FIN+GBR+IBS+TSI	0.690642314	0.927026197	-111517
rs7332115	33147548	T	G	13	0.408548708	Alt	rs7328827	33260787	C	T	13	0.470178926	Alt	CEU+FIN+GBR+IBS+TSI	0.725553423	0.965471005	-113239
rs7332115	33147548	T	G	13	0.408548708	Alt	rs3858846	33261545	T	A	13	0.470178926	Alt	CEU+FIN+GBR+IBS+TSI	0.725553423	0.965471005	-113997
rs7332115	33147548	T	G	13	0.408548708	Alt	rs3848085	33261664	C	A	13	0.473161034	Alt	CEU+FIN+GBR+IBS+TSI	0.716442305	0.965147577	-114116
rs7332115	33147548	T	G	13	0.408548708	Alt	rs112953287	33262325	G	GA	13	0.470178926	Alt	CEU+FIN+GBR+IBS+TSI	0.725553423	0.965471005	-114777
rs7332115	33147548	T	G	13	0.408548708	Alt	rs9596075	33266284	T	C	13	0.46222664	Alt	CEU+FIN+GBR+IBS+TSI	0.690642314	0.927026197	-118736
rs7332115	33147548	T	G	13	0.408548708	Alt	rs140162028	33267033	TTTTTA	T	13	0.473161034	Alt	CEU+FIN+GBR+IBS+TSI	0.716442305	0.965147577	-119485
rs7332115	33147548	T	G	13	0.408548708	Alt	rs9596076	33267652	A	G	13	0.46222664	Alt	CEU+FIN+GBR+IBS+TSI	0.690642314	0.927026197	-120104
rs7332115	33147548	T	G	13	0.408548708	Alt	rs7981925	33267843	A	G	13	0.470178926	Alt	CEU+FIN+GBR+IBS+TSI	0.725553423	0.965471005	-120295
rs7332115	33147548	T	G	13	0.408548708	Alt	rs58954478	33268982	GT	G	13	0.473161034	Alt	CEU+FIN+GBR+IBS+TSI	0.694101074	0.949980021	-121434
rs7332115	33147548	T	G	13	0.408548708	Alt	rs17516171	33269051	G	A	13	0.46222664	Alt	CEU+FIN+GBR+IBS+TSI	0.690642314	0.927026197	-121503
rs7332115	33147548	T	G	13	0.408548708	Alt	rs9315177	33270351	A	C	13	0.470178926	Alt	CEU+FIN+GBR+IBS+TSI	0.725553423	0.965471005	-122803
rs7332115	33147548	T	G	13	0.408548708	Alt	rs3848087	33271774	C	T	13	0.46222664	Alt	CEU+FIN+GBR+IBS+TSI	0.690642314	0.927026197	-124226
rs7332115	33147548	T	G	13	0.408548708	Alt	rs7985640	33272365	A	C	13	0.470178926	Alt	CEU+FIN+GBR+IBS+TSI	0.725553423	0.965471005	-124817
rs7332115	33147548	T	G	13	0.408548708	Alt	rs9591252	33272434	A	C	13	0.470178926	Alt	CEU+FIN+GBR+IBS+TSI	0.725553423	0.965471005	-124886
rs7332115	33147548	T	G	13	0.408548708	Alt	rs9596081	33272542	G	A	13	0.470178926	Alt	CEU+FIN+GBR+IBS+TSI	0.725553423	0.965471005	-124994
rs7332115	33147548	T	G	13	0.408548708	Alt	rs9596083	33274631	A	G	13	0.470178926	Alt	CEU+FIN+GBR+IBS+TSI	0.725553423	0.965471005	-127083
rs7332115	33147548	T	G	13	0.408548708	Alt	rs61943542	33275750	G	C	13	0.456262425	Alt	CEU+FIN+GBR+IBS+TSI	0.716589405	0.933008162	-128202
rs7332115	33147548	T	G	13	0.408548708	Alt	rs4120131	33277086	C	T	13	0.473161034	Alt	CEU+FIN+GBR+IBS+TSI	0.716442305	0.965147577	-129538
rs7332115	33147548	T	G	13	0.408548708	Alt	rs7999537	33278525	T	C	13	0.470178926	Alt	CEU+FIN+GBR+IBS+TSI	0.725553423	0.965471005	-130977
rs7332115	33147548	T	G	13	0.408548708	Alt	rs9596093	33280204	C	T	13	0.470178926	Alt	CEU+FIN+GBR+IBS+TSI	0.725553423	0.965471005	-132656
rs7332115	33147548	T	G	13	0.408548708	Alt	rs12184710	33280217	C	G	13	0.470178926	Alt	CEU+FIN+GBR+IBS+TSI	0.725553423	0.965471005	-132669
rs7332115	33147548	T	G	13	0.408548708	Alt	rs7326314	33280559	T	C	13	0.470178926	Alt	CEU+FIN+GBR+IBS+TSI	0.725553423	0.965471005	-133011
rs7332115	33147548	T	G	13	0.408548708	Alt	rs1029306	33281832	T	G	13	0.46222664	Alt	CEU+FIN+GBR+IBS+TSI	0.690642314	0.927026197	-134284
rs7332115	33147548	T	G	13	0.408548708	Alt	rs969703	33282401	G	A	13	0.473161034	Alt	CEU+FIN+GBR+IBS+TSI	0.716442305	0.965147577	-134853
rs7332115	33147548	T	G	13	0.408548708	Alt	rs4942829	33283131	G	A	13	0.470178926	Alt	CEU+FIN+GBR+IBS+TSI	0.725553423	0.965471005	-135583
rs7332115	33147548	T	G	13	0.408548708	Alt	rs2183873	33284645	G	C	13	0.470178926	Alt	CEU+FIN+GBR+IBS+TSI	0.725553423	0.965471005	-137097
rs7332115	33147548	T	G	13	0.408548708	Alt	rs9591261	33285126	C	A	13	0.471172962	Alt	CEU+FIN+GBR+IBS+TSI	0.722522677	0.965376378	-137578
rs7332115	33147548	T	G	13	0.408548708	Alt	rs9596109	33286748	C	A	13	0.470178926	Alt	CEU+FIN+GBR+IBS+TSI	0.725553423	0.965471005	-139200
rs7332115	33147548	T	G	13	0.408548708	Alt	rs9596113	33288408	C	T	13	0.468190855	Alt	CEU+FIN+GBR+IBS+TSI	0.716711903	0.9557481	-140860
rs7332115	33147548	T	G	13	0.408548708	Alt	rs4057295	33288876	G	A	13	0.469184891	Alt	CEU+FIN+GBR+IBS+TSI	0.721125582	0.960601795	-141328
rs7332115	33147548	T	G	13	0.408548708	Alt	rs4057296	33289144	G	A	13	0.468190855	Alt	CEU+FIN+GBR+IBS+TSI	0.716711903	0.9557481	-141596
rs7332115	33147548	T	G	13	0.408548708	Alt	rs9652200	33289750	C	G	13	0.469184891	Alt	CEU+FIN+GBR+IBS+TSI	0.721125582	0.960601795	-142202
rs7332115	33147548	T	G	13	0.408548708	Alt	rs9596120	33290214	A	G	13	0.461232604	Alt	CEU+FIN+GBR+IBS+TSI	0.68633329	0.922283526	-142666
rs7332115	33147548	T	G	13	0.408548708	Alt	rs140283160	33290446	T	C	13	0.472166998	Alt	CEU+FIN+GBR+IBS+TSI	0.711997795	0.960232587	-142898
rs7332115	33147548	T	G	13	0.408548708	Alt	rs75584559	33290572	A	G	13	0.470178926	Alt	CEU+FIN+GBR+IBS+TSI	0.725553423	0.965471005	-143024
rs7332115	33147548	T	G	13	0.408548708	Alt	rs79869634	33290606	C	T	13	0.470178926	Alt	CEU+FIN+GBR+IBS+TSI	0.725553423	0.965471005	-143058
rs7332115	33147548	T	G	13	0.408548708	Alt	rs182825816	33290720	C	T	13	0.466202783	Alt	CEU+FIN+GBR+IBS+TSI	0.707955869	0.94610632	-143172
rs7332115	33147548	T	G	13	0.408548708	Alt	rs79017576	33290733	G	A	13	0.458250497	Alt	CEU+FIN+GBR+IBS+TSI	0.673537658	0.908177472	-143185
rs7332115	33147548	T	G	13	0.408548708	Alt	13	33290801	T	TG	13	0.452286282	Alt	CEU+FIN+GBR+IBS+TSI	0.67049936	0.895296022	-143253
rs7332115	33147548	T	G	13	0.408548708	Alt	rs9596128	33291825	A	T	13	0.468190855	Alt	CEU+FIN+GBR+IBS+TSI	0.716711903	0.9557481	-144277
rs7332115	33147548	T	G	13	0.408548708	Alt	rs73452706	33292292	A	T	13	0.470178926	Alt	CEU+FIN+GBR+IBS+TSI	0.725553423	0.965471005	-144744
rs7332115	33147548	T	G	13	0.408548708	Alt	rs61945164	33292389	A	G	13	0.461232604	Alt	CEU+FIN+GBR+IBS+TSI	0.68633329	0.922283526	-144841
rs7332115	33147548	T	G	13	0.408548708	Alt	rs962454	33293268	A	C	13	0.480119284	Alt	CEU+FIN+GBR+IBS+TSI	0.71050519	0.974639302	-145720
rs7332115	33147548	T	G	13	0.408548708	Alt	rs56080053	33294182	G	C	13	0.466202783	Alt	CEU+FIN+GBR+IBS+TSI	0.722870699	0.956020403	-146634
rs7332115	33147548	T	G	13	0.408548708	Alt	rs56291634	33294541	C	T	13	0.467196819	Alt	CEU+FIN+GBR+IBS+TSI	0.653411271	0.910746303	-146993
rs7332115	33147548	T	G	13	0.408548708	Alt	rs148483029	33295436	C	T	13	0.478131213	Alt	CEU+FIN+GBR+IBS+TSI	0.67935141	0.949243646	-147888
rs7332115	33147548	T	G	13	0.408548708	Alt	rs12018124	33295482	A	G	13	0.475149105	Alt	CEU+FIN+GBR+IBS+TSI	0.68821819	0.94972448	-147934
rs7332115	33147548	T	G	13	0.408548708	Alt	rs55652453	33295673	C	T	13	0.467196819	Alt	CEU+FIN+GBR+IBS+TSI	0.653411271	0.910746303	-148125
rs7332115	33147548	T	G	13	0.408548708	Alt	rs55729392	33295807	G	A	13	0.475149105	Alt	CEU+FIN+GBR+IBS+TSI	0.68821819	0.94972448	-148259
rs7332115	33147548	T	G	13	0.408548708	Alt	rs56347753	33295822	C	T	13	0.475149105	Alt	CEU+FIN+GBR+IBS+TSI	0.68821819	0.94972448	-148274
rs7332115	33147548	T	G	13	0.408548708	Alt	rs13378700	33295939	A	G	13	0.475149105	Alt	CEU+FIN+GBR+IBS+TSI	0.68821819	0.94972448	-148391
rs7332115	33147548	T	G	13	0.408548708	Alt	rs55670913	33296230	G	A	13	0.467196819	Alt	CEU+FIN+GBR+IBS+TSI	0.653411271	0.910746303	-148682
rs7332115	33147548	T	G	13	0.408548708	Alt	rs9596147	33296301	A	G	13	0.475149105	Alt	CEU+FIN+GBR+IBS+TSI	0.68821819	0.94972448	-148753
rs7332115	33147548	T	G	13	0.408548708	Alt	rs9591277	33296361	C	T	13	0.475149105	Alt	CEU+FIN+GBR+IBS+TSI	0.68821819	0.94972448	-148813
rs7332115	33147548	T	G	13	0.408548708	Alt	rs9596149	33296670	A	T	13	0.475149105	Alt	CEU+FIN+GBR+IBS+TSI	0.68821819	0.94972448	-149122
rs7332115	33147548	T	G	13	0.408548708	Alt	rs4281583	33296918	A	G	13	0.475149105	Alt	CEU+FIN+GBR+IBS+TSI	0.68821819	0.94972448	-149370
rs7332115	33147548	T	G	13	0.408548708	Alt	rs1929937	33297044	C	T	13	0.478131213	Alt	CEU+FIN+GBR+IBS+TSI	0.67935141	0.949243646	-149496
rs7332115	33147548	T	G	13	0.408548708	Alt	rs71739683	33297557	AAACTTG	A	13	0.475149105	Alt	CEU+FIN+GBR+IBS+TSI	0.68821819	0.94972448	-150009
rs7332115	33147548	T	G	13	0.408548708	Alt	rs146363444	33297680	A	ATTG	13	0.476143141	Alt	CEU+FIN+GBR+IBS+TSI	0.677830067	0.944409693	-150132
rs7332115	33147548	T	G	13	0.408548708	Alt	rs9596155	33298139	C	T	13	0.476143141	Alt	CEU+FIN+GBR+IBS+TSI	0.685250819	0.949565228	-150591
rs7332115	33147548	T	G	13	0.408548708	Alt	rs7322827	33298533	C	G	13	0.475149105	Alt	CEU+FIN+GBR+IBS+TSI	0.68821819	0.94972448	-150985
rs7332115	33147548	T	G	13	0.408548708	Alt	rs9596156	33299114	T	G	13	0.475149105	Alt	CEU+FIN+GBR+IBS+TSI	0.68821819	0.94972448	-151566
rs7332115	33147548	T	G	13	0.408548708	Alt	rs9591282	33299981	T	A	13	0.475149105	Alt	CEU+FIN+GBR+IBS+TSI	0.68821819	0.94972448	-152433
rs7332115	33147548	T	G	13	0.408548708	Alt	rs28637641	33301134	T	C	13	0.467196819	Alt	CEU+FIN+GBR+IBS+TSI	0.653411271	0.910746303	-153586
rs7332115	33147548	T	G	13	0.408548708	Alt	rs7319787	33302457	G	C	13	0.475149105	Alt	CEU+FIN+GBR+IBS+TSI	0.68821819	0.94972448	-154909
rs7332115	33147548	T	G	13	0.408548708	Alt	rs7331529	33302546	T	C	13	0.475149105	Alt	CEU+FIN+GBR+IBS+TSI	0.68821819	0.94972448	-154998
rs7332115	33147548	T	G	13	0.408548708	Alt	rs7325016	33302818	G	A	13	0.478131213	Alt	CEU+FIN+GBR+IBS+TSI	0.67935141	0.949243646	-155270
rs7332115	33147548	T	G	13	0.408548708	Alt	rs78164009	33303818	A	G	13	0.475149105	Alt	CEU+FIN+GBR+IBS+TSI	0.68821819	0.94972448	-156270
rs7332115	33147548	T	G	13	0.408548708	Alt	rs144267826	33304199	GT	G	13	0.475149105	Alt	CEU+FIN+GBR+IBS+TSI	0.68821819	0.94972448	-156651
rs7332115	33147548	T	G	13	0.408548708	Alt	rs7317153	33305161	C	T	13	0.475149105	Alt	CEU+FIN+GBR+IBS+TSI	0.68821819	0.94972448	-157613
rs7332115	33147548	T	G	13	0.408548708	Alt	rs4057297	33305749	G	T	13	0.475149105	Alt	CEU+FIN+GBR+IBS+TSI	0.68821819	0.94972448	-158201
rs7332115	33147548	T	G	13	0.408548708	Alt	rs7319275	33307417	C	A	13	0.478131213	Alt	CEU+FIN+GBR+IBS+TSI	0.67935141	0.949243646	-159869
rs7332115	33147548	T	G	13	0.408548708	Alt	rs1929939	33307684	G	A	13	0.475149105	Alt	CEU+FIN+GBR+IBS+TSI	0.68821819	0.94972448	-160136
rs7332115	33147548	T	G	13	0.408548708	Alt	rs148714647	33308122	A	AACAC	13	0.463220676	Alt	CEU+FIN+GBR+IBS+TSI	0.643519085	0.896632272	-160574
rs7332115	33147548	T	G	13	0.408548708	Alt	rs2320468	33308225	C	T	13	0.475149105	Alt	CEU+FIN+GBR+IBS+TSI	0.68821819	0.94972448	-160677
rs7332115	33147548	T	G	13	0.408548708	Alt	rs4057298	33308364	A	C	13	0.467196819	Alt	CEU+FIN+GBR+IBS+TSI	0.653411271	0.910746303	-160816
rs7332115	33147548	T	G	13	0.408548708	Alt	rs143922326	33308367	TTG	T	13	0.467196819	Alt	CEU+FIN+GBR+IBS+TSI	0.653411271	0.910746303	-160819
rs7332115	33147548	T	G	13	0.408548708	Alt	rs17594677	33309012	A	G	13	0.475149105	Alt	CEU+FIN+GBR+IBS+TSI	0.68821819	0.94972448	-161464
rs7332115	33147548	T	G	13	0.408548708	Alt	rs17516382	33309563	C	G	13	0.467196819	Alt	CEU+FIN+GBR+IBS+TSI	0.653411271	0.910746303	-162015
rs7332115	33147548	T	G	13	0.408548708	Alt	rs7983309	33314392	A	T	13	0.476143141	Alt	CEU+FIN+GBR+IBS+TSI	0.692652652	0.954679884	-166844
rs7332115	33147548	T	G	13	0.408548708	Alt	rs733487	33315206	G	A	13	0.476143141	Alt	CEU+FIN+GBR+IBS+TSI	0.692652652	0.954679884	-167658
rs7332115	33147548	T	G	13	0.408548708	Alt	rs9591298	33316483	T	C	13	0.476143141	Alt	CEU+FIN+GBR+IBS+TSI	0.692652652	0.954679884	-168935
rs7332115	33147548	T	G	13	0.408548708	Alt	rs2213377	33317214	T	G	13	0.468190855	Alt	CEU+FIN+GBR+IBS+TSI	0.657725299	0.915573909	-169666
rs7332115	33147548	T	G	13	0.408548708	Alt	rs9285092	33319634	G	C	13	0.476143141	Alt	CEU+FIN+GBR+IBS+TSI	0.692652652	0.954679884	-172086
rs7332115	33147548	T	G	13	0.408548708	Alt	rs9285093	33319638	T	C	13	0.476143141	Alt	CEU+FIN+GBR+IBS+TSI	0.692652652	0.954679884	-172090
rs7332115	33147548	T	G	13	0.408548708	Alt	rs4942867	33320054	A	G	13	0.476143141	Alt	CEU+FIN+GBR+IBS+TSI	0.692652652	0.954679884	-172506
rs7332115	33147548	T	G	13	0.408548708	Alt	rs9591303	33322416	T	C	13	0.476143141	Alt	CEU+FIN+GBR+IBS+TSI	0.692652652	0.954679884	-174868
rs7332115	33147548	T	G	13	0.408548708	Alt	rs7318563	33323486	G	A	13	0.477137177	Alt	CEU+FIN+GBR+IBS+TSI	0.689718068	0.954555359	-175938
rs7332115	33147548	T	G	13	0.408548708	Alt	rs71837131	33323631	ATAATT	A	13	0.477137177	Alt	CEU+FIN+GBR+IBS+TSI	0.689718068	0.954555359	-176083
rs7332115	33147548	T	G	13	0.408548708	Alt	rs17516498	33324615	G	A	13	0.478131213	Alt	CEU+FIN+GBR+IBS+TSI	0.67935141	0.949243646	-177067
rs7332115	33147548	T	G	13	0.408548708	Alt	rs4942878	33324828	T	C	13	0.476143141	Alt	CEU+FIN+GBR+IBS+TSI	0.692652652	0.954679884	-177280
rs7332115	33147548	T	G	13	0.408548708	Alt	rs4942880	33325779	T	C	13	0.476143141	Alt	CEU+FIN+GBR+IBS+TSI	0.692652652	0.954679884	-178231
rs7332115	33147548	T	G	13	0.408548708	Alt	rs149449577	33326201	AGTGTAAG	A	13	0.476143141	Alt	CEU+FIN+GBR+IBS+TSI	0.692652652	0.954679884	-178653
rs7332115	33147548	T	G	13	0.408548708	Alt	rs7318510	33326260	C	T	13	0.476143141	Alt	CEU+FIN+GBR+IBS+TSI	0.685281339	0.949586374	-178712
rs7332115	33147548	T	G	13	0.408548708	Alt	rs7331632	33328002	A	T	13	0.475149105	Alt	CEU+FIN+GBR+IBS+TSI	0.68821819	0.94972448	-180454
rs7332115	33147548	T	G	13	0.408548708	Alt	rs4942892	33328407	C	T	13	0.475149105	Alt	CEU+FIN+GBR+IBS+TSI	0.68821819	0.94972448	-180859
rs7332115	33147548	T	G	13	0.408548708	Alt	rs9596205	33328625	C	A	13	0.467196819	Alt	CEU+FIN+GBR+IBS+TSI	0.653411271	0.910746303	-181077
rs7332115	33147548	T	G	13	0.408548708	Alt	rs67098964	33328721	CT	C	13	0.475149105	Alt	CEU+FIN+GBR+IBS+TSI	0.68821819	0.94972448	-181173
rs7332115	33147548	T	G	13	0.408548708	Alt	rs79837633	33328728	T	C	13	0.475149105	Alt	CEU+FIN+GBR+IBS+TSI	0.68821819	0.94972448	-181180
rs7332115	33147548	T	G	13	0.408548708	Alt	rs7322505	33330420	A	G	13	0.476143141	Alt	CEU+FIN+GBR+IBS+TSI	0.692652652	0.954679884	-182872
rs7332115	33147548	T	G	13	0.408548708	Alt	rs9596212	33331038	C	A	13	0.476143141	Alt	CEU+FIN+GBR+IBS+TSI	0.692652652	0.954679884	-183490
rs7332115	33147548	T	G	13	0.408548708	Alt	rs9591311	33331477	C	G	13	0.476143141	Alt	CEU+FIN+GBR+IBS+TSI	0.692652652	0.954679884	-183929
rs7332115	33147548	T	G	13	0.408548708	Alt	rs11439201	33331640	C	CT	13	0.476143141	Alt	CEU+FIN+GBR+IBS+TSI	0.692652652	0.954679884	-184092
rs7332115	33147548	T	G	13	0.408548708	Alt	rs4942897	33331753	T	G	13	0.476143141	Alt	CEU+FIN+GBR+IBS+TSI	0.692652652	0.954679884	-184205
rs7332115	33147548	T	G	13	0.408548708	Alt	rs3752474	33332648	G	T	13	0.476143141	Alt	CEU+FIN+GBR+IBS+TSI	0.692652652	0.954679884	-185100
rs7332115	33147548	T	G	13	0.408548708	Alt	rs1924606	33333368	G	A	13	0.475149105	Alt	CEU+FIN+GBR+IBS+TSI	0.68821819	0.94972448	-185820
rs7332115	33147548	T	G	13	0.408548708	Alt	rs7988089	33333876	A	C	13	0.476143141	Alt	CEU+FIN+GBR+IBS+TSI	0.692652652	0.954679884	-186328
rs7332115	33147548	T	G	13	0.408548708	Alt	rs9591314	33334386	C	A	13	0.476143141	Alt	CEU+FIN+GBR+IBS+TSI	0.692652652	0.954679884	-186838
rs7332115	33147548	T	G	13	0.408548708	Alt	rs7988353	33334388	C	T	13	0.476143141	Alt	CEU+FIN+GBR+IBS+TSI	0.692652652	0.954679884	-186840
rs7332115	33147548	T	G	13	0.408548708	Alt	rs9285094	33335591	A	T	13	0.476143141	Alt	CEU+FIN+GBR+IBS+TSI	0.692652652	0.954679884	-188043
rs7332115	33147548	T	G	13	0.408548708	Alt	rs2224883	33337891	A	G	13	0.476143141	Alt	CEU+FIN+GBR+IBS+TSI	0.692652652	0.954679884	-190343
rs7332115	33147548	T	G	13	0.408548708	Alt	rs9596218	33338360	T	G	13	0.468190855	Alt	CEU+FIN+GBR+IBS+TSI	0.657725299	0.915573909	-190812
rs7332115	33147548	T	G	13	0.408548708	Alt	rs9596222	33341817	A	G	13	0.478131213	Alt	CEU+FIN+GBR+IBS+TSI	0.686740507	0.954392001	-194269
rs7332115	33147548	T	G	13	0.408548708	Alt	rs112309957	33344241	AT	A	13	0.475149105	Alt	CEU+FIN+GBR+IBS+TSI	0.68821819	0.94972448	-196693
rs7332115	33147548	T	G	13	0.408548708	Alt	rs3752476	33345103	C	T	13	0.479125249	Alt	CEU+FIN+GBR+IBS+TSI	0.683802071	0.954246671	-197555
rs7332115	33147548	T	G	13	0.408548708	Alt	rs71775605	33345226	AT	A	13	0.478131213	Alt	CEU+FIN+GBR+IBS+TSI	0.686768318	0.954411326	-197678
rs7332115	33147548	T	G	13	0.408548708	Alt	rs3213532	33347688	G	A	13	0.476143141	Alt	CEU+FIN+GBR+IBS+TSI	0.692652652	0.954679884	-200140
rs7332115	33147548	T	G	13	0.408548708	Alt	rs9315179	33348027	T	C	13	0.476143141	Alt	CEU+FIN+GBR+IBS+TSI	0.692652652	0.954679884	-200479
rs7332115	33147548	T	G	13	0.408548708	Alt	rs7327412	33348568	G	A	13	0.479125249	Alt	CEU+FIN+GBR+IBS+TSI	0.683802071	0.954246671	-201020
rs7332115	33147548	T	G	13	0.408548708	Alt	rs3492	33349341	A	G	13	0.476143141	Alt	CEU+FIN+GBR+IBS+TSI	0.692652652	0.954679884	-201793
rs7332115	33147548	T	G	13	0.408548708	Alt	rs9596233	33351016	C	T	13	0.479125249	Alt	CEU+FIN+GBR+IBS+TSI	0.683802071	0.954246671	-203468
rs7332115	33147548	T	G	13	0.408548708	Alt	rs7326102	33351995	C	G	13	0.476143141	Alt	CEU+FIN+GBR+IBS+TSI	0.692652652	0.954679884	-204447
rs7332115	33147548	T	G	13	0.408548708	Alt	rs2032507	33353436	A	T	13	0.479125249	Alt	CEU+FIN+GBR+IBS+TSI	0.683802071	0.954246671	-205888
rs7332115	33147548	T	G	13	0.408548708	Alt	rs2032508	33353470	G	A	13	0.468190855	Alt	CEU+FIN+GBR+IBS+TSI	0.657725299	0.915573909	-205922
rs7332115	33147548	T	G	13	0.408548708	Alt	rs7322668	33354436	T	C	13	0.476143141	Alt	CEU+FIN+GBR+IBS+TSI	0.692652652	0.954679884	-206888
rs7332115	33147548	T	G	13	0.408548708	Alt	rs7318610	33356050	A	G	13	0.476143141	Alt	CEU+FIN+GBR+IBS+TSI	0.692652652	0.954679884	-208502
rs7332115	33147548	T	G	13	0.408548708	Alt	rs17516561	33356201	C	T	13	0.476143141	Alt	CEU+FIN+GBR+IBS+TSI	0.692652652	0.954679884	-208653
rs7332115	33147548	T	G	13	0.408548708	Alt	rs1015364	33358593	T	C	13	0.476143141	Alt	CEU+FIN+GBR+IBS+TSI	0.692652652	0.954679884	-211045
rs7332115	33147548	T	G	13	0.408548708	Alt	rs7983889	33359579	C	T	13	0.476143141	Alt	CEU+FIN+GBR+IBS+TSI	0.692652652	0.954679884	-212031
rs7332115	33147548	T	G	13	0.408548708	Alt	rs55797910	33361292	T	C	13	0.476143141	Alt	CEU+FIN+GBR+IBS+TSI	0.67053086	0.939310996	-213744
rs7332115	33147548	T	G	13	0.408548708	Alt	rs3216836	33362117	TC	T	13	0.476143141	Alt	CEU+FIN+GBR+IBS+TSI	0.67053086	0.939310996	-214569
rs7332115	33147548	T	G	13	0.408548708	Alt	rs17594908	33363565	A	G	13	0.466202783	Alt	CEU+FIN+GBR+IBS+TSI	0.649110669	0.905933301	-216017
rs7332115	33147548	T	G	13	0.408548708	Alt	rs2025473	33365770	T	C	13	0.479125249	Alt	CEU+FIN+GBR+IBS+TSI	0.661777966	0.938753565	-218222
rs7332115	33147548	T	G	13	0.408548708	Alt	rs916289	33366248	C	T	13	0.476143141	Alt	CEU+FIN+GBR+IBS+TSI	0.67053086	0.939310996	-218700
rs7332115	33147548	T	G	13	0.408548708	Alt	rs2025474	33366457	G	T	13	0.466202783	Alt	CEU+FIN+GBR+IBS+TSI	0.649110669	0.905933301	-218909
rs7332115	33147548	T	G	13	0.408548708	Alt	rs4942911	33367176	C	T	13	0.466202783	Alt	CEU+FIN+GBR+IBS+TSI	0.649110669	0.905933301	-219628
rs7332115	33147548	T	G	13	0.408548708	Alt	rs4941669	33367183	G	T	13	0.466202783	Alt	CEU+FIN+GBR+IBS+TSI	0.649110669	0.905933301	-219635
rs7332115	33147548	T	G	13	0.408548708	Alt	rs61945198	33371918	C	T	13	0.471172962	Alt	CEU+FIN+GBR+IBS+TSI	0.634230702	0.904470814	-224370
rs7332115	33147548	T	G	13	0.408548708	Alt	rs113402029	33376748	T	TG	13	0.480119284	Alt	CEU+FIN+GBR+IBS+TSI	0.658870607	0.938556366	-229200
rs7332115	33147548	T	G	13	0.408548708	Alt	rs8001047	33376884	G	A	13	0.480119284	Alt	CEU+FIN+GBR+IBS+TSI	0.658870607	0.938556366	-229336
rs7332115	33147548	T	G	13	0.408548708	Alt	rs7328213	33377830	T	C	13	0.480119284	Alt	CEU+FIN+GBR+IBS+TSI	0.622769948	0.912481602	-230282
rs7332115	33147548	T	G	13	0.408548708	Alt	rs9596288	33380113	C	A	13	0.482107356	Alt	CEU+FIN+GBR+IBS+TSI	0.616994226	0.911864124	-232565
rs7332115	33147548	T	G	13	0.408548708	Alt	rs10161830	33380604	T	C	13	0.484095427	Alt	CEU+FIN+GBR+IBS+TSI	0.625774821	0.921992559	-233056
rs7332115	33147548	T	G	13	0.408548708	Alt	rs10162183	33380613	A	G	13	0.484095427	Alt	CEU+FIN+GBR+IBS+TSI	0.625774821	0.921992559	-233065
rs7332115	33147548	T	G	13	0.408548708	Alt	rs7983065	33380786	C	T	13	0.484095427	Alt	CEU+FIN+GBR+IBS+TSI	0.625774821	0.921992559	-233238
rs7332115	33147548	T	G	13	0.408548708	Alt	rs7988462	33380839	T	C	13	0.484095427	Alt	CEU+FIN+GBR+IBS+TSI	0.625774821	0.921992559	-233291
rs7332115	33147548	T	G	13	0.408548708	Alt	rs7983267	33380905	C	T	13	0.484095427	Alt	CEU+FIN+GBR+IBS+TSI	0.625774821	0.921992559	-233357
rs7332115	33147548	T	G	13	0.408548708	Alt	rs4942922	33380970	T	C	13	0.473161034	Alt	CEU+FIN+GBR+IBS+TSI	0.60701247	0.888386438	-233422
rs7332115	33147548	T	G	13	0.408548708	Alt	rs4942923	33381025	T	A	13	0.485089463	Alt	CEU+FIN+GBR+IBS+TSI	0.623000049	0.921778647	-233477
rs7332115	33147548	T	G	13	0.408548708	Alt	rs4942924	33381125	T	C	13	0.484095427	Alt	CEU+FIN+GBR+IBS+TSI	0.625774821	0.921992559	-233577
rs7332115	33147548	T	G	13	0.408548708	Alt	rs4942925	33381244	T	C	13	0.473161034	Alt	CEU+FIN+GBR+IBS+TSI	0.60701247	0.888386438	-233696
rs7332115	33147548	T	G	13	0.408548708	Alt	rs4942926	33381342	T	C	13	0.484095427	Alt	CEU+FIN+GBR+IBS+TSI	0.625774821	0.921992559	-233794
rs7332115	33147548	T	G	13	0.408548708	Alt	rs56399737	33381721	C	T	13	0.48111332	Alt	CEU+FIN+GBR+IBS+TSI	0.612892989	0.90702097	-234173
rs7332115	33147548	T	G	13	0.408548708	Alt	rs35359135	33381844	G	GTGTT	13	0.480119284	Alt	CEU+FIN+GBR+IBS+TSI	0.615679999	0.907272642	-234296
rs7335631	30957688	C	A	13	0.105367793	Ref	rs34663717	30955447	G	A	13	0.106361829	Alt	CEU+FIN+GBR+IBS+TSI	0.927625849	0.968203807	2241
rs7335631	30957688	C	A	13	0.105367793	Ref	rs67856650	30956118	A	G	13	0.108349901	Alt	CEU+FIN+GBR+IBS+TSI	0.948753654	0.989377615	1570
rs7335631	30957688	C	A	13	0.105367793	Ref	rs34865268	30956613	CA	C	13	0.144135189	Alt	CEU+FIN+GBR+IBS+TSI	0.68336057	0.988497797	1075
rs7335631	30957688	C	A	13	0.105367793	Ref	rs7334746	30957213	C	A	13	0.108349901	Ref	CEU+FIN+GBR+IBS+TSI	0.969235474	0.999999999	475
rs7335631	30957688	C	A	13	0.105367793	Ref	rs12161828	30957298	C	T	13	0.073558648	Alt	CEU+FIN+GBR+IBS+TSI	0.674143655	0.999999998	390
rs7335631	30957688	C	A	13	0.105367793	Ref	rs7335631	30957688	C	A	13	0.105367793	Ref	CEU+FIN+GBR+IBS+TSI	1	1	0
rs7335631	30957688	C	A	13	0.105367793	Ref	rs66522453	30958767	T	C	13	0.106361829	Alt	CEU+FIN+GBR+IBS+TSI	0.989553479	0.999999999	-1079
rs7335631	30957688	C	A	13	0.105367793	Ref	rs71434790	30958784	A	G	13	0.106361829	Alt	CEU+FIN+GBR+IBS+TSI	0.989553479	0.999999999	-1096
rs7336933	42559076	G	A	13	0.149105368	Alt	rs7339425	42362115	G	A	13	0.13916501	Ref	CEU+FIN+GBR+IBS+TSI	0.876158411	0.974529505	196961
rs7336933	42559076	G	A	13	0.149105368	Alt	rs968980	42363839	C	A	13	0.13916501	Ref	CEU+FIN+GBR+IBS+TSI	0.876158411	0.974529505	195237
rs7336933	42559076	G	A	13	0.149105368	Alt	rs7996089	42369865	A	G	13	0.13916501	Ref	CEU+FIN+GBR+IBS+TSI	0.876158411	0.974529505	189211
rs7336933	42559076	G	A	13	0.149105368	Alt	rs11323563	42374768	CA	C	13	0.14612326	Ref	CEU+FIN+GBR+IBS+TSI	0.825008874	0.919127947	184308
rs7336933	42559076	G	A	13	0.149105368	Alt	13	42392474	AGG	AG	13	0.13916501	Ref	CEU+FIN+GBR+IBS+TSI	0.876158411	0.974529505	166602
rs7336933	42559076	G	A	13	0.149105368	Alt	rs4147047	42393824	A	G	13	0.13916501	Ref	CEU+FIN+GBR+IBS+TSI	0.876158411	0.974529505	165252
rs7336933	42559076	G	A	13	0.149105368	Alt	rs1331038	42409843	C	T	13	0.13916501	Ref	CEU+FIN+GBR+IBS+TSI	0.876158411	0.974529505	149233
rs7336933	42559076	G	A	13	0.149105368	Alt	rs11411057	42411617	C	CT	13	0.138170974	Ref	CEU+FIN+GBR+IBS+TSI	0.883883502	0.982897906	147459
rs7336933	42559076	G	A	13	0.149105368	Alt	rs7993841	42440494	A	T	13	0.136182903	Alt	CEU+FIN+GBR+IBS+TSI	0.664165915	0.859204699	118582
rs7336933	42559076	G	A	13	0.149105368	Alt	rs9532942	42443077	C	T	13	0.137176938	Ref	CEU+FIN+GBR+IBS+TSI	0.891719924	0.991387187	115999
rs7336933	42559076	G	A	13	0.149105368	Alt	rs9532943	42443355	C	A	13	0.137176938	Ref	CEU+FIN+GBR+IBS+TSI	0.891719924	0.991387187	115721
rs7336933	42559076	G	A	13	0.149105368	Alt	rs4603446	42446026	C	T	13	0.148111332	Ref	CEU+FIN+GBR+IBS+TSI	0.768302338	0.879978581	113050
rs7336933	42559076	G	A	13	0.149105368	Alt	rs970983	42453960	C	A	13	0.137176938	Ref	CEU+FIN+GBR+IBS+TSI	0.891719924	0.991387187	105116
rs7336933	42559076	G	A	13	0.149105368	Alt	rs9566874	42454094	T	A	13	0.137176938	Ref	CEU+FIN+GBR+IBS+TSI	0.891719924	0.991387187	104982
rs7336933	42559076	G	A	13	0.149105368	Alt	rs9590646	42456496	C	T	13	0.13916501	Ref	CEU+FIN+GBR+IBS+TSI	0.876158411	0.974529505	102580
rs7336933	42559076	G	A	13	0.149105368	Alt	rs2225439	42457807	T	C	13	0.137176938	Ref	CEU+FIN+GBR+IBS+TSI	0.891719924	0.991387187	101269
rs7336933	42559076	G	A	13	0.149105368	Alt	rs7328609	42461189	C	A	13	0.137176938	Ref	CEU+FIN+GBR+IBS+TSI	0.891719924	0.991387187	97887
rs7336933	42559076	G	A	13	0.149105368	Alt	rs7318484	42463010	C	T	13	0.137176938	Ref	CEU+FIN+GBR+IBS+TSI	0.891719924	0.991387187	96066
rs7336933	42559076	G	A	13	0.149105368	Alt	rs7318334	42463027	A	C	13	0.137176938	Ref	CEU+FIN+GBR+IBS+TSI	0.891719924	0.991387187	96049
rs7336933	42559076	G	A	13	0.149105368	Alt	rs2324837	42463607	T	C	13	0.137176938	Ref	CEU+FIN+GBR+IBS+TSI	0.891719924	0.991387187	95469
rs7336933	42559076	G	A	13	0.149105368	Alt	rs7332372	42465490	C	T	13	0.137176938	Ref	CEU+FIN+GBR+IBS+TSI	0.891719924	0.991387187	93586
rs7336933	42559076	G	A	13	0.149105368	Alt	rs4941411	42471498	T	C	13	0.134194831	Ref	CEU+FIN+GBR+IBS+TSI	0.868953488	0.991172413	87578
rs7336933	42559076	G	A	13	0.149105368	Alt	rs114388820	42472022	C	T	13	0.137176938	Ref	CEU+FIN+GBR+IBS+TSI	0.891719924	0.991387187	87054
rs7336933	42559076	G	A	13	0.149105368	Alt	rs2003064	42481712	C	T	13	0.137176938	Ref	CEU+FIN+GBR+IBS+TSI	0.891719924	0.991387187	77364
rs7336933	42559076	G	A	13	0.149105368	Alt	rs5803108	42485198	CT	C	13	0.171968191	Ref	CEU+FIN+GBR+IBS+TSI	0.609227533	0.8497312	73878
rs7336933	42559076	G	A	13	0.149105368	Alt	rs80199396	42487165	A	T	13	0.12027833	Alt	CEU+FIN+GBR+IBS+TSI	0.764758737	0.99003357	71911
rs7336933	42559076	G	A	13	0.149105368	Alt	rs9315872	42490008	T	C	13	0.140159046	Ref	CEU+FIN+GBR+IBS+TSI	0.914643953	0.991592603	69068
rs7336933	42559076	G	A	13	0.149105368	Alt	rs9532947	42492215	T	C	13	0.140159046	Ref	CEU+FIN+GBR+IBS+TSI	0.914643953	0.991592603	66861
rs7336933	42559076	G	A	13	0.149105368	Alt	rs4362287	42498819	C	G	13	0.140159046	Ref	CEU+FIN+GBR+IBS+TSI	0.914643953	0.991592603	60257
rs7336933	42559076	G	A	13	0.149105368	Alt	rs9525554	42505507	C	T	13	0.140159046	Ref	CEU+FIN+GBR+IBS+TSI	0.914643953	0.991592603	53569
rs7336933	42559076	G	A	13	0.149105368	Alt	rs7997953	42522090	C	A	13	0.127236581	Ref	CEU+FIN+GBR+IBS+TSI	0.816423245	0.990623671	36986
rs7336933	42559076	G	A	13	0.149105368	Alt	rs4942082	42528971	G	C	13	0.140159046	Ref	CEU+FIN+GBR+IBS+TSI	0.914643953	0.991592603	30105
rs7336933	42559076	G	A	13	0.149105368	Alt	rs7320843	42529758	T	C	13	0.140159046	Ref	CEU+FIN+GBR+IBS+TSI	0.914643953	0.991592603	29318
rs7336933	42559076	G	A	13	0.149105368	Alt	rs9532958	42535935	G	A	13	0.140159046	Ref	CEU+FIN+GBR+IBS+TSI	0.914643953	0.991592603	23141
rs7336933	42559076	G	A	13	0.149105368	Alt	rs7326697	42536401	T	A	13	0.149105368	Ref	CEU+FIN+GBR+IBS+TSI	0.984378279	0.992158394	22675
rs7336933	42559076	G	A	13	0.149105368	Alt	rs9566892	42539471	A	G	13	0.149105368	Ref	CEU+FIN+GBR+IBS+TSI	0.984378279	0.992158394	19605
rs7336933	42559076	G	A	13	0.149105368	Alt	rs4942084	42540170	A	G	13	0.149105368	Ref	CEU+FIN+GBR+IBS+TSI	0.984378279	0.992158394	18906
rs7336933	42559076	G	A	13	0.149105368	Alt	rs7981886	42541940	G	A	13	0.149105368	Ref	CEU+FIN+GBR+IBS+TSI	0.984378279	0.992158394	17136
rs7336933	42559076	G	A	13	0.149105368	Alt	rs7333778	42546074	T	G	13	0.149105368	Ref	CEU+FIN+GBR+IBS+TSI	0.984378279	0.992158394	13002
rs7336933	42559076	G	A	13	0.149105368	Alt	rs7323058	42548503	C	T	13	0.149105368	Alt	CEU+FIN+GBR+IBS+TSI	1	0.999999999	10573
rs7336933	42559076	G	A	13	0.149105368	Alt	rs7328352	42548979	A	G	13	0.149105368	Alt	CEU+FIN+GBR+IBS+TSI	1	0.999999999	10097
rs7336933	42559076	G	A	13	0.149105368	Alt	rs12372841	42549812	G	C	13	0.149105368	Alt	CEU+FIN+GBR+IBS+TSI	1	0.999999999	9264
rs7336933	42559076	G	A	13	0.149105368	Alt	rs201754208	42551316	T	TC	13	0.147117296	Alt	CEU+FIN+GBR+IBS+TSI	0.984366744	0.999999999	7760
rs7336933	42559076	G	A	13	0.149105368	Alt	rs7319447	42551508	A	G	13	0.147117296	Alt	CEU+FIN+GBR+IBS+TSI	0.984366744	0.999999999	7568
rs7336933	42559076	G	A	13	0.149105368	Alt	rs7336933	42559076	G	A	13	0.149105368	Alt	CEU+FIN+GBR+IBS+TSI	1	1	0
rs7336933	42559076	G	A	13	0.149105368	Alt	rs7336616	42559109	A	G	13	0.149105368	Alt	CEU+FIN+GBR+IBS+TSI	1	0.999999999	-33
rs7336933	42559076	G	A	13	0.149105368	Alt	rs1900439	42568051	T	C	13	0.122266402	Alt	CEU+FIN+GBR+IBS+TSI	0.779439793	0.990211191	-8975
rs7336933	42559076	G	A	13	0.149105368	Alt	rs9532963	42574856	G	A	13	0.152087475	Alt	CEU+FIN+GBR+IBS+TSI	0.916112753	0.968360168	-15780
rs7336933	42559076	G	A	13	0.149105368	Alt	rs375883870	42575340	TTTTG	T	13	0.152087475	Alt	CEU+FIN+GBR+IBS+TSI	0.916112753	0.968360168	-16264
rs7336933	42559076	G	A	13	0.149105368	Alt	rs7139395	42576671	T	G	13	0.155069583	Alt	CEU+FIN+GBR+IBS+TSI	0.909787533	0.976144428	-17595
rs7336933	42559076	G	A	13	0.149105368	Alt	rs148367859	42578816	TA	T	13	0.129224652	Alt	CEU+FIN+GBR+IBS+TSI	0.612608727	0.850512525	-19740
rs73371737	25784776	C	A	15	0.098409543	Alt	rs73371737	25784776	C	A	15	0.098409543	Alt	CEU+FIN+GBR+IBS+TSI	1	1	0
rs7344105	25225945	A	G	20	0.005964215	Alt	rs111928411	25085848	A	T	20	0.003976143	Alt	CEU+FIN+GBR+IBS+TSI	0.665335995	0.999999975	140097
rs7344105	25225945	A	G	20	0.005964215	Alt	rs150178072	25101230	G	A	20	0.003976143	Alt	CEU+FIN+GBR+IBS+TSI	0.665335995	0.999999975	124715
rs7344105	25225945	A	G	20	0.005964215	Alt	rs111272559	25105870	C	G	20	0.003976143	Alt	CEU+FIN+GBR+IBS+TSI	0.665335995	0.999999975	120075
rs7344105	25225945	A	G	20	0.005964215	Alt	rs73333163	25106429	G	A	20	0.003976143	Alt	CEU+FIN+GBR+IBS+TSI	0.665335995	0.999999975	119516
rs7344105	25225945	A	G	20	0.005964215	Alt	rs73333170	25108841	G	A	20	0.003976143	Alt	CEU+FIN+GBR+IBS+TSI	0.665335995	0.999999975	117104
rs7344105	25225945	A	G	20	0.005964215	Alt	rs73333173	25109492	G	A	20	0.003976143	Alt	CEU+FIN+GBR+IBS+TSI	0.665335995	0.999999975	116453
rs7344105	25225945	A	G	20	0.005964215	Alt	rs112153780	25109548	G	A	20	0.003976143	Alt	CEU+FIN+GBR+IBS+TSI	0.665335995	0.999999975	116397
rs7344105	25225945	A	G	20	0.005964215	Alt	rs111359552	25109838	C	A	20	0.003976143	Alt	CEU+FIN+GBR+IBS+TSI	0.665335995	0.999999975	116107
rs7344105	25225945	A	G	20	0.005964215	Alt	rs113440973	25111725	C	A	20	0.003976143	Alt	CEU+FIN+GBR+IBS+TSI	0.665335995	0.999999975	114220
rs7344105	25225945	A	G	20	0.005964215	Alt	rs73333180	25112318	G	T	20	0.003976143	Alt	CEU+FIN+GBR+IBS+TSI	0.665335995	0.999999975	113627
rs7344105	25225945	A	G	20	0.005964215	Alt	rs73333182	25113430	G	A	20	0.003976143	Alt	CEU+FIN+GBR+IBS+TSI	0.665335995	0.999999975	112515
rs7344105	25225945	A	G	20	0.005964215	Alt	rs73335009	25124586	A	G	20	0.003976143	Alt	CEU+FIN+GBR+IBS+TSI	0.665335995	0.999999975	101359
rs7344105	25225945	A	G	20	0.005964215	Alt	rs111712487	25125825	G	A	20	0.003976143	Alt	CEU+FIN+GBR+IBS+TSI	0.665335995	0.999999975	100120
rs7344105	25225945	A	G	20	0.005964215	Alt	rs112871799	25129628	G	C	20	0.003976143	Alt	CEU+FIN+GBR+IBS+TSI	0.665335995	0.999999975	96317
rs7344105	25225945	A	G	20	0.005964215	Alt	rs41282324	25129806	T	C	20	0.003976143	Alt	CEU+FIN+GBR+IBS+TSI	0.665335995	0.999999975	96139
rs7344105	25225945	A	G	20	0.005964215	Alt	rs111235839	25142288	C	T	20	0.003976143	Alt	CEU+FIN+GBR+IBS+TSI	0.665335995	0.999999975	83657
rs7344105	25225945	A	G	20	0.005964215	Alt	rs59364512	25147995	A	G	20	0.003976143	Alt	CEU+FIN+GBR+IBS+TSI	0.665335995	0.999999975	77950
rs7344105	25225945	A	G	20	0.005964215	Alt	rs190137454	25148572	G	A	20	0.003976143	Alt	CEU+FIN+GBR+IBS+TSI	0.665335995	0.999999975	77373
rs7344105	25225945	A	G	20	0.005964215	Alt	rs184080219	25151762	T	A	20	0.003976143	Alt	CEU+FIN+GBR+IBS+TSI	0.665335995	0.999999975	74183
rs7344105	25225945	A	G	20	0.005964215	Alt	rs113080503	25154762	T	G	20	0.003976143	Alt	CEU+FIN+GBR+IBS+TSI	0.665335995	0.999999975	71183
rs7344105	25225945	A	G	20	0.005964215	Alt	rs181784978	25164970	T	C	20	0.003976143	Alt	CEU+FIN+GBR+IBS+TSI	0.665335995	0.999999975	60975
rs7344105	25225945	A	G	20	0.005964215	Alt	rs113297546	25170298	G	A	20	0.003976143	Alt	CEU+FIN+GBR+IBS+TSI	0.665335995	0.999999975	55647
rs7344105	25225945	A	G	20	0.005964215	Alt	rs112755197	25171808	C	T	20	0.003976143	Alt	CEU+FIN+GBR+IBS+TSI	0.665335995	0.999999975	54137
rs7344105	25225945	A	G	20	0.005964215	Alt	rs113609652	25177603	C	T	20	0.003976143	Alt	CEU+FIN+GBR+IBS+TSI	0.665335995	0.999999975	48342
rs7344105	25225945	A	G	20	0.005964215	Alt	rs189072255	25190026	G	A	20	0.003976143	Alt	CEU+FIN+GBR+IBS+TSI	0.665335995	0.999999975	35919
rs7344105	25225945	A	G	20	0.005964215	Alt	rs6050449	25200469	A	T	20	0.005964215	Alt	CEU+FIN+GBR+IBS+TSI	1	0.999999983	25476
rs7344105	25225945	A	G	20	0.005964215	Alt	rs6050451	25200845	A	C	20	0.005964215	Alt	CEU+FIN+GBR+IBS+TSI	1	0.999999983	25100
rs7344105	25225945	A	G	20	0.005964215	Alt	rs58412968	25201021	G	A	20	0.00695825	Alt	CEU+FIN+GBR+IBS+TSI	0.856285714	0.999999983	24924
rs7344105	25225945	A	G	20	0.005964215	Alt	rs6050457	25202639	T	G	20	0.005964215	Alt	CEU+FIN+GBR+IBS+TSI	1	0.999999983	23306
rs7344105	25225945	A	G	20	0.005964215	Alt	rs6037061	25202863	C	T	20	0.005964215	Alt	CEU+FIN+GBR+IBS+TSI	1	0.999999983	23082
rs7344105	25225945	A	G	20	0.005964215	Alt	rs59082275	25204137	T	A	20	0.00695825	Alt	CEU+FIN+GBR+IBS+TSI	0.856285714	0.999999983	21808
rs7344105	25225945	A	G	20	0.005964215	Alt	rs6050458	25204495	C	T	20	0.005964215	Alt	CEU+FIN+GBR+IBS+TSI	1	0.999999983	21450
rs7344105	25225945	A	G	20	0.005964215	Alt	rs6037064	25206894	T	C	20	0.007952286	Alt	CEU+FIN+GBR+IBS+TSI	0.7485	0.999999983	19051
rs7344105	25225945	A	G	20	0.005964215	Alt	rs6050461	25207011	T	G	20	0.00695825	Alt	CEU+FIN+GBR+IBS+TSI	0.856285714	0.999999983	18934
rs7344105	25225945	A	G	20	0.005964215	Alt	rs6050462	25207722	G	A	20	0.00695825	Alt	CEU+FIN+GBR+IBS+TSI	0.856285714	0.999999983	18223
rs7344105	25225945	A	G	20	0.005964215	Alt	rs6050465	25209521	C	T	20	0.00695825	Alt	CEU+FIN+GBR+IBS+TSI	0.856285714	0.999999983	16424
rs7344105	25225945	A	G	20	0.005964215	Alt	rs111496137	25209726	C	A	20	0.00695825	Alt	CEU+FIN+GBR+IBS+TSI	0.856285714	0.999999983	16219
rs7344105	25225945	A	G	20	0.005964215	Alt	rs113746429	25210002	A	T	20	0.00695825	Alt	CEU+FIN+GBR+IBS+TSI	0.856285714	0.999999983	15943
rs7344105	25225945	A	G	20	0.005964215	Alt	rs111895469	25210163	A	C	20	0.00695825	Alt	CEU+FIN+GBR+IBS+TSI	0.856285714	0.999999983	15782
rs7344105	25225945	A	G	20	0.005964215	Alt	rs113431360	25210167	A	G	20	0.005964215	Alt	CEU+FIN+GBR+IBS+TSI	1	0.999999983	15778
rs7344105	25225945	A	G	20	0.005964215	Alt	rs74630628	25210321	G	A	20	0.00695825	Alt	CEU+FIN+GBR+IBS+TSI	0.856285714	0.999999983	15624
rs7344105	25225945	A	G	20	0.005964215	Alt	rs78169178	25211157	G	A	20	0.00695825	Alt	CEU+FIN+GBR+IBS+TSI	0.856285714	0.999999983	14788
rs7344105	25225945	A	G	20	0.005964215	Alt	rs111599962	25211363	G	A	20	0.00695825	Alt	CEU+FIN+GBR+IBS+TSI	0.856285714	0.999999983	14582
rs7344105	25225945	A	G	20	0.005964215	Alt	rs140990760	25211576	CAAAT	C	20	0.00695825	Alt	CEU+FIN+GBR+IBS+TSI	0.856285714	0.999999983	14369
rs7344105	25225945	A	G	20	0.005964215	Alt	rs76026090	25212428	A	C	20	0.00695825	Alt	CEU+FIN+GBR+IBS+TSI	0.856285714	0.999999983	13517
rs7344105	25225945	A	G	20	0.005964215	Alt	rs113155740	25212521	G	A	20	0.00695825	Alt	CEU+FIN+GBR+IBS+TSI	0.856285714	0.999999983	13424
rs7344105	25225945	A	G	20	0.005964215	Alt	rs112367052	25212962	G	A	20	0.00695825	Alt	CEU+FIN+GBR+IBS+TSI	0.856285714	0.999999983	12983
rs7344105	25225945	A	G	20	0.005964215	Alt	rs111291203	25213040	A	G	20	0.00695825	Alt	CEU+FIN+GBR+IBS+TSI	0.856285714	0.999999983	12905
rs7344105	25225945	A	G	20	0.005964215	Alt	rs374186142	25213175	ATGG	A	20	0.00695825	Alt	CEU+FIN+GBR+IBS+TSI	0.856285714	0.999999983	12770
rs7344105	25225945	A	G	20	0.005964215	Alt	rs112388846	25213248	A	T	20	0.005964215	Alt	CEU+FIN+GBR+IBS+TSI	1	0.999999983	12697
rs7344105	25225945	A	G	20	0.005964215	Alt	rs2067793	25214072	G	A	20	0.00695825	Alt	CEU+FIN+GBR+IBS+TSI	0.856285714	0.999999983	11873
rs7344105	25225945	A	G	20	0.005964215	Alt	rs149773715	25214527	A	G	20	0.00695825	Alt	CEU+FIN+GBR+IBS+TSI	0.856285714	0.999999983	11418
rs7344105	25225945	A	G	20	0.005964215	Alt	rs145676605	25214659	T	G	20	0.00695825	Alt	CEU+FIN+GBR+IBS+TSI	0.856285714	0.999999983	11286
rs7344105	25225945	A	G	20	0.005964215	Alt	rs7269479	25216156	C	T	20	0.005964215	Alt	CEU+FIN+GBR+IBS+TSI	1	0.999999983	9789
rs7344105	25225945	A	G	20	0.005964215	Alt	rs182247982	25216172	G	C	20	0.005964215	Alt	CEU+FIN+GBR+IBS+TSI	1	0.999999983	9773
rs7344105	25225945	A	G	20	0.005964215	Alt	rs6050473	25219993	A	G	20	0.005964215	Alt	CEU+FIN+GBR+IBS+TSI	1	0.999999983	5952
rs7344105	25225945	A	G	20	0.005964215	Alt	rs6050474	25220154	G	C	20	0.005964215	Alt	CEU+FIN+GBR+IBS+TSI	1	0.999999983	5791
rs7344105	25225945	A	G	20	0.005964215	Alt	rs6050476	25221010	T	C	20	0.005964215	Alt	CEU+FIN+GBR+IBS+TSI	1	0.999999983	4935
rs7344105	25225945	A	G	20	0.005964215	Alt	rs201363656	25221248	CA	C	20	0.005964215	Alt	CEU+FIN+GBR+IBS+TSI	1	0.999999983	4697
rs7344105	25225945	A	G	20	0.005964215	Alt	rs6050478	25221913	A	G	20	0.005964215	Alt	CEU+FIN+GBR+IBS+TSI	1	0.999999983	4032
rs7344105	25225945	A	G	20	0.005964215	Alt	rs141382289	25222225	A	G	20	0.005964215	Alt	CEU+FIN+GBR+IBS+TSI	1	0.999999983	3720
rs7344105	25225945	A	G	20	0.005964215	Alt	rs11907515	25222282	C	A	20	0.005964215	Alt	CEU+FIN+GBR+IBS+TSI	1	0.999999983	3663
rs7344105	25225945	A	G	20	0.005964215	Alt	rs201537629	25222450	T	TA	20	0.005964215	Alt	CEU+FIN+GBR+IBS+TSI	1	0.999999983	3495
rs7344105	25225945	A	G	20	0.005964215	Alt	rs111932928	25223605	G	T	20	0.005964215	Alt	CEU+FIN+GBR+IBS+TSI	1	0.999999983	2340
rs7344105	25225945	A	G	20	0.005964215	Alt	rs113176394	25225130	C	A	20	0.005964215	Alt	CEU+FIN+GBR+IBS+TSI	1	0.999999983	815
rs7344105	25225945	A	G	20	0.005964215	Alt	rs28496800	25225171	G	A	20	0.005964215	Alt	CEU+FIN+GBR+IBS+TSI	1	0.999999983	774
rs7344105	25225945	A	G	20	0.005964215	Alt	rs7344105	25225945	A	G	20	0.005964215	Alt	CEU+FIN+GBR+IBS+TSI	1	1	0
rs7344105	25225945	A	G	20	0.005964215	Alt	rs138587613	25226030	C	CAA	20	0.005964215	Alt	CEU+FIN+GBR+IBS+TSI	1	0.999999983	-85
rs7344105	25225945	A	G	20	0.005964215	Alt	rs75374071	25226575	T	A	20	0.005964215	Alt	CEU+FIN+GBR+IBS+TSI	1	0.999999983	-630
rs7344105	25225945	A	G	20	0.005964215	Alt	rs112378827	25227620	G	A	20	0.005964215	Alt	CEU+FIN+GBR+IBS+TSI	1	0.999999983	-1675
rs7344105	25225945	A	G	20	0.005964215	Alt	rs112461309	25228277	C	T	20	0.005964215	Alt	CEU+FIN+GBR+IBS+TSI	1	0.999999983	-2332
rs7344105	25225945	A	G	20	0.005964215	Alt	rs6050485	25229230	G	T	20	0.005964215	Alt	CEU+FIN+GBR+IBS+TSI	1	0.999999983	-3285
rs7344105	25225945	A	G	20	0.005964215	Alt	20	25229322	T	TGAGCCCGGGAGCCTGGCGGAC	20	0.005964215	Alt	CEU+FIN+GBR+IBS+TSI	1	0.999999983	-3377
rs7344105	25225945	A	G	20	0.005964215	Alt	rs11473890	25229530	C	CTT	20	0.005964215	Alt	CEU+FIN+GBR+IBS+TSI	1	0.999999983	-3585
rs7344105	25225945	A	G	20	0.005964215	Alt	rs6037068	25229589	A	T	20	0.005964215	Alt	CEU+FIN+GBR+IBS+TSI	1	0.999999983	-3644
rs7344105	25225945	A	G	20	0.005964215	Alt	rs6050486	25230841	A	G	20	0.005964215	Alt	CEU+FIN+GBR+IBS+TSI	1	0.999999983	-4896
rs7344105	25225945	A	G	20	0.005964215	Alt	rs6050487	25230924	C	G	20	0.005964215	Alt	CEU+FIN+GBR+IBS+TSI	1	0.999999983	-4979
rs7344105	25225945	A	G	20	0.005964215	Alt	rs2145125	25231125	G	C	20	0.005964215	Alt	CEU+FIN+GBR+IBS+TSI	1	0.999999983	-5180
rs7344105	25225945	A	G	20	0.005964215	Alt	rs79783587	25231486	T	C	20	0.005964215	Alt	CEU+FIN+GBR+IBS+TSI	1	0.999999983	-5541
rs7344105	25225945	A	G	20	0.005964215	Alt	rs6050488	25232353	T	C	20	0.005964215	Alt	CEU+FIN+GBR+IBS+TSI	1	0.999999983	-6408
rs7344105	25225945	A	G	20	0.005964215	Alt	rs11483996	25232574	G	GA	20	0.005964215	Alt	CEU+FIN+GBR+IBS+TSI	1	0.999999983	-6629
rs7344105	25225945	A	G	20	0.005964215	Alt	rs79311385	25233074	A	G	20	0.00695825	Alt	CEU+FIN+GBR+IBS+TSI	0.856285714	0.999999983	-7129
rs7344105	25225945	A	G	20	0.005964215	Alt	rs139519393	25233547	T	TAC	20	0.005964215	Alt	CEU+FIN+GBR+IBS+TSI	1	0.999999983	-7602
rs7344105	25225945	A	G	20	0.005964215	Alt	rs150554593	25234535	CCTT	C	20	0.005964215	Alt	CEU+FIN+GBR+IBS+TSI	1	0.999999983	-8590
rs7344105	25225945	A	G	20	0.005964215	Alt	rs74967589	25234732	A	G	20	0.005964215	Alt	CEU+FIN+GBR+IBS+TSI	1	0.999999983	-8787
rs7344105	25225945	A	G	20	0.005964215	Alt	rs2180596	25234777	C	A	20	0.005964215	Alt	CEU+FIN+GBR+IBS+TSI	1	0.999999983	-8832
rs7344105	25225945	A	G	20	0.005964215	Alt	rs77769033	25235235	A	G	20	0.005964215	Alt	CEU+FIN+GBR+IBS+TSI	1	0.999999983	-9290
rs7344105	25225945	A	G	20	0.005964215	Alt	rs112319672	25235240	T	G	20	0.005964215	Alt	CEU+FIN+GBR+IBS+TSI	1	0.999999983	-9295
rs7344105	25225945	A	G	20	0.005964215	Alt	rs2180597	25235321	G	T	20	0.005964215	Alt	CEU+FIN+GBR+IBS+TSI	1	0.999999983	-9376
rs7344105	25225945	A	G	20	0.005964215	Alt	rs149728138	25236300	AGG	A	20	0.005964215	Alt	CEU+FIN+GBR+IBS+TSI	1	0.999999983	-10355
rs7344105	25225945	A	G	20	0.005964215	Alt	rs8125980	25236501	G	C	20	0.005964215	Alt	CEU+FIN+GBR+IBS+TSI	1	0.999999983	-10556
rs7344105	25225945	A	G	20	0.005964215	Alt	rs116672236	25237036	T	C	20	0.005964215	Alt	CEU+FIN+GBR+IBS+TSI	1	0.999999983	-11091
rs7344105	25225945	A	G	20	0.005964215	Alt	rs77507457	25237320	G	T	20	0.005964215	Alt	CEU+FIN+GBR+IBS+TSI	1	0.999999983	-11375
rs7344105	25225945	A	G	20	0.005964215	Alt	rs113949969	25237479	T	A	20	0.005964215	Alt	CEU+FIN+GBR+IBS+TSI	1	0.999999983	-11534
rs7344105	25225945	A	G	20	0.005964215	Alt	rs79986863	25237531	A	G	20	0.005964215	Alt	CEU+FIN+GBR+IBS+TSI	1	0.999999983	-11586
rs7344105	25225945	A	G	20	0.005964215	Alt	rs77959670	25237615	C	T	20	0.005964215	Alt	CEU+FIN+GBR+IBS+TSI	1	0.999999983	-11670
rs7344105	25225945	A	G	20	0.005964215	Alt	rs74749140	25237767	T	C	20	0.005964215	Alt	CEU+FIN+GBR+IBS+TSI	1	0.999999983	-11822
rs7344105	25225945	A	G	20	0.005964215	Alt	rs6050490	25238235	C	T	20	0.005964215	Alt	CEU+FIN+GBR+IBS+TSI	1	0.999999983	-12290
rs7344105	25225945	A	G	20	0.005964215	Alt	rs74407052	25238982	C	G	20	0.005964215	Alt	CEU+FIN+GBR+IBS+TSI	1	0.999999983	-13037
rs7344105	25225945	A	G	20	0.005964215	Alt	rs111631271	25239265	C	T	20	0.003976143	Alt	CEU+FIN+GBR+IBS+TSI	0.665335995	0.999999975	-13320
rs7344105	25225945	A	G	20	0.005964215	Alt	rs8125437	25239780	T	G	20	0.005964215	Alt	CEU+FIN+GBR+IBS+TSI	1	0.999999983	-13835
rs7344105	25225945	A	G	20	0.005964215	Alt	rs8118763	25239781	G	T	20	0.005964215	Alt	CEU+FIN+GBR+IBS+TSI	1	0.999999983	-13836
rs7344105	25225945	A	G	20	0.005964215	Alt	rs6037070	25241262	G	A	20	0.005964215	Alt	CEU+FIN+GBR+IBS+TSI	1	0.999999983	-15317
rs7344105	25225945	A	G	20	0.005964215	Alt	rs6037071	25241483	A	G	20	0.005964215	Alt	CEU+FIN+GBR+IBS+TSI	1	0.999999983	-15538
rs7344105	25225945	A	G	20	0.005964215	Alt	rs111856937	25241549	C	T	20	0.005964215	Alt	CEU+FIN+GBR+IBS+TSI	1	0.999999983	-15604
rs7344105	25225945	A	G	20	0.005964215	Alt	rs6050492	25241711	C	A	20	0.005964215	Alt	CEU+FIN+GBR+IBS+TSI	1	0.999999983	-15766
rs7344105	25225945	A	G	20	0.005964215	Alt	rs6050493	25241749	T	G	20	0.005964215	Alt	CEU+FIN+GBR+IBS+TSI	1	0.999999983	-15804
rs7344105	25225945	A	G	20	0.005964215	Alt	rs6050494	25242248	A	G	20	0.005964215	Alt	CEU+FIN+GBR+IBS+TSI	1	0.999999983	-16303
rs7344105	25225945	A	G	20	0.005964215	Alt	rs28881233	25244100	A	T	20	0.005964215	Alt	CEU+FIN+GBR+IBS+TSI	1	0.999999983	-18155
rs7344105	25225945	A	G	20	0.005964215	Alt	rs28770021	25244243	T	C	20	0.005964215	Alt	CEU+FIN+GBR+IBS+TSI	1	0.999999983	-18298
rs7344105	25225945	A	G	20	0.005964215	Alt	rs200304516	25244663	T	TC	20	0.005964215	Alt	CEU+FIN+GBR+IBS+TSI	1	0.999999983	-18718
rs7344105	25225945	A	G	20	0.005964215	Alt	rs186515826	25244827	A	G	20	0.003976143	Alt	CEU+FIN+GBR+IBS+TSI	0.665335995	0.999999975	-18882
rs7344105	25225945	A	G	20	0.005964215	Alt	rs6037073	25245133	T	C	20	0.005964215	Alt	CEU+FIN+GBR+IBS+TSI	1	0.999999983	-19188
rs7344105	25225945	A	G	20	0.005964215	Alt	rs35189278	25245921	AT	A	20	0.007952286	Alt	CEU+FIN+GBR+IBS+TSI	0.7485	0.999999983	-19976
rs7344105	25225945	A	G	20	0.005964215	Alt	rs6050502	25247253	T	C	20	0.005964215	Alt	CEU+FIN+GBR+IBS+TSI	1	0.999999983	-21308
rs7344105	25225945	A	G	20	0.005964215	Alt	rs111274603	25247445	C	T	20	0.005964215	Alt	CEU+FIN+GBR+IBS+TSI	1	0.999999983	-21500
rs7344105	25225945	A	G	20	0.005964215	Alt	rs6050503	25247463	A	G	20	0.005964215	Alt	CEU+FIN+GBR+IBS+TSI	1	0.999999983	-21518
rs7344105	25225945	A	G	20	0.005964215	Alt	rs6050504	25247557	A	G	20	0.005964215	Alt	CEU+FIN+GBR+IBS+TSI	1	0.999999983	-21612
rs7344105	25225945	A	G	20	0.005964215	Alt	rs2387734	25248229	C	T	20	0.005964215	Alt	CEU+FIN+GBR+IBS+TSI	1	0.999999983	-22284
rs7344105	25225945	A	G	20	0.005964215	Alt	rs183317672	25248648	G	A	20	0.005964215	Alt	CEU+FIN+GBR+IBS+TSI	1	0.999999983	-22703
rs7344105	25225945	A	G	20	0.005964215	Alt	rs75840140	25249311	T	C	20	0.005964215	Alt	CEU+FIN+GBR+IBS+TSI	1	0.999999983	-23366
rs7344105	25225945	A	G	20	0.005964215	Alt	rs111540814	25250437	T	C	20	0.005964215	Alt	CEU+FIN+GBR+IBS+TSI	1	0.999999983	-24492
rs7344105	25225945	A	G	20	0.005964215	Alt	rs6050507	25250988	G	A	20	0.005964215	Alt	CEU+FIN+GBR+IBS+TSI	1	0.999999983	-25043
rs7344105	25225945	A	G	20	0.005964215	Alt	rs6050508	25251190	C	G	20	0.005964215	Alt	CEU+FIN+GBR+IBS+TSI	1	0.999999983	-25245
rs7344105	25225945	A	G	20	0.005964215	Alt	rs7269045	25251580	A	G	20	0.005964215	Alt	CEU+FIN+GBR+IBS+TSI	1	0.999999983	-25635
rs7344105	25225945	A	G	20	0.005964215	Alt	rs35669741	25251735	T	TG	20	0.005964215	Alt	CEU+FIN+GBR+IBS+TSI	1	0.999999983	-25790
rs7344105	25225945	A	G	20	0.005964215	Alt	rs6050509	25251796	C	T	20	0.005964215	Alt	CEU+FIN+GBR+IBS+TSI	1	0.999999983	-25851
rs7344105	25225945	A	G	20	0.005964215	Alt	rs6050510	25251815	C	T	20	0.005964215	Alt	CEU+FIN+GBR+IBS+TSI	1	0.999999983	-25870
rs7344105	25225945	A	G	20	0.005964215	Alt	rs6037075	25251855	C	A	20	0.005964215	Alt	CEU+FIN+GBR+IBS+TSI	1	0.999999983	-25910
rs7344105	25225945	A	G	20	0.005964215	Alt	rs6050511	25252000	T	C	20	0.005964215	Alt	CEU+FIN+GBR+IBS+TSI	1	0.999999983	-26055
rs7344105	25225945	A	G	20	0.005964215	Alt	rs6050512	25252899	A	G	20	0.005964215	Alt	CEU+FIN+GBR+IBS+TSI	1	0.999999983	-26954
rs7344105	25225945	A	G	20	0.005964215	Alt	rs7273544	25253996	G	A	20	0.005964215	Alt	CEU+FIN+GBR+IBS+TSI	1	0.999999983	-28051
rs7344105	25225945	A	G	20	0.005964215	Alt	rs7274919	25254095	C	T	20	0.00695825	Alt	CEU+FIN+GBR+IBS+TSI	0.856285714	0.999999983	-28150
rs7344105	25225945	A	G	20	0.005964215	Alt	rs148334611	25254402	CA	C	20	0.005964215	Alt	CEU+FIN+GBR+IBS+TSI	1	0.999999983	-28457
rs7344105	25225945	A	G	20	0.005964215	Alt	rs113189330	25256013	C	T	20	0.005964215	Alt	CEU+FIN+GBR+IBS+TSI	1	0.999999983	-30068
rs7344105	25225945	A	G	20	0.005964215	Alt	rs147100461	25257159	A	AG	20	0.005964215	Alt	CEU+FIN+GBR+IBS+TSI	1	0.999999983	-31214
rs7344105	25225945	A	G	20	0.005964215	Alt	rs2228978	25261605	C	T	20	0.005964215	Alt	CEU+FIN+GBR+IBS+TSI	1	0.999999983	-35660
rs7344105	25225945	A	G	20	0.005964215	Alt	rs112795799	25264463	C	T	20	0.005964215	Alt	CEU+FIN+GBR+IBS+TSI	1	0.999999983	-38518
rs7344105	25225945	A	G	20	0.005964215	Alt	rs112054282	25265159	T	G	20	0.005964215	Alt	CEU+FIN+GBR+IBS+TSI	1	0.999999983	-39214
rs7344105	25225945	A	G	20	0.005964215	Alt	rs113856180	25269985	A	G	20	0.005964215	Alt	CEU+FIN+GBR+IBS+TSI	1	0.999999983	-44040
rs7344105	25225945	A	G	20	0.005964215	Alt	rs112403646	25274107	T	C	20	0.005964215	Alt	CEU+FIN+GBR+IBS+TSI	1	0.999999983	-48162
rs7344105	25225945	A	G	20	0.005964215	Alt	rs41282340	25277231	C	T	20	0.005964215	Alt	CEU+FIN+GBR+IBS+TSI	1	0.999999983	-51286
rs7344105	25225945	A	G	20	0.005964215	Alt	rs41304802	25280940	C	T	20	0.005964215	Alt	CEU+FIN+GBR+IBS+TSI	1	0.999999983	-54995
rs7344105	25225945	A	G	20	0.005964215	Alt	rs736358	25283450	T	C	20	0.005964215	Alt	CEU+FIN+GBR+IBS+TSI	1	0.999999983	-57505
rs7344105	25225945	A	G	20	0.005964215	Alt	rs41308633	25289389	C	T	20	0.005964215	Alt	CEU+FIN+GBR+IBS+TSI	1	0.999999983	-63444
rs7344105	25225945	A	G	20	0.005964215	Alt	rs112985873	25298859	G	A	20	0.005964215	Alt	CEU+FIN+GBR+IBS+TSI	1	0.999999983	-72914
rs7344105	25225945	A	G	20	0.005964215	Alt	rs112642904	25299537	C	T	20	0.005964215	Alt	CEU+FIN+GBR+IBS+TSI	1	0.999999983	-73592
rs7344105	25225945	A	G	20	0.005964215	Alt	rs7263527	25301188	G	A	20	0.005964215	Alt	CEU+FIN+GBR+IBS+TSI	1	0.999999983	-75243
rs7344105	25225945	A	G	20	0.005964215	Alt	rs113136014	25302532	C	T	20	0.005964215	Alt	CEU+FIN+GBR+IBS+TSI	1	0.999999983	-76587
rs7344105	25225945	A	G	20	0.005964215	Alt	rs188992399	25303110	C	A	20	0.005964215	Alt	CEU+FIN+GBR+IBS+TSI	1	0.999999983	-77165
rs7344105	25225945	A	G	20	0.005964215	Alt	rs375690325	25307382	AAACAAC	A	20	0.005964215	Alt	CEU+FIN+GBR+IBS+TSI	1	0.999999983	-81437
rs7344105	25225945	A	G	20	0.005964215	Alt	rs113049728	25307516	A	G	20	0.005964215	Alt	CEU+FIN+GBR+IBS+TSI	1	0.999999983	-81571
rs7344105	25225945	A	G	20	0.005964215	Alt	rs8116564	25308869	G	A	20	0.005964215	Alt	CEU+FIN+GBR+IBS+TSI	1	0.999999983	-82924
rs7344105	25225945	A	G	20	0.005964215	Alt	rs113747893	25321203	C	T	20	0.005964215	Alt	CEU+FIN+GBR+IBS+TSI	1	0.999999983	-95258
rs7344105	25225945	A	G	20	0.005964215	Alt	rs112106382	25328355	C	G	20	0.005964215	Alt	CEU+FIN+GBR+IBS+TSI	1	0.999999983	-102410
rs7344105	25225945	A	G	20	0.005964215	Alt	rs145424778	25330300	G	A	20	0.005964215	Alt	CEU+FIN+GBR+IBS+TSI	1	0.999999983	-104355
rs7344105	25225945	A	G	20	0.005964215	Alt	rs111753567	25335470	G	A	20	0.005964215	Alt	CEU+FIN+GBR+IBS+TSI	1	0.999999983	-109525
rs7344105	25225945	A	G	20	0.005964215	Alt	rs73347016	25335663	G	A	20	0.00695825	Alt	CEU+FIN+GBR+IBS+TSI	0.856285714	0.999999983	-109718
rs7344105	25225945	A	G	20	0.005964215	Alt	rs146111420	25340293	T	C	20	0.00695825	Alt	CEU+FIN+GBR+IBS+TSI	0.856285714	0.999999983	-114348
rs7344105	25225945	A	G	20	0.005964215	Alt	rs113083279	25341633	T	C	20	0.00695825	Alt	CEU+FIN+GBR+IBS+TSI	0.856285714	0.999999983	-115688
rs7344105	25225945	A	G	20	0.005964215	Alt	rs112454913	25341836	C	G	20	0.00695825	Alt	CEU+FIN+GBR+IBS+TSI	0.856285714	0.999999983	-115891
rs7344105	25225945	A	G	20	0.005964215	Alt	rs199579111	25342017	TAA	T	20	0.00695825	Alt	CEU+FIN+GBR+IBS+TSI	0.856285714	0.999999983	-116072
rs7344105	25225945	A	G	20	0.005964215	Alt	rs185859929	25342434	A	G	20	0.005964215	Alt	CEU+FIN+GBR+IBS+TSI	1	0.999999983	-116489
rs7344105	25225945	A	G	20	0.005964215	Alt	rs183933674	25342559	C	A	20	0.005964215	Alt	CEU+FIN+GBR+IBS+TSI	1	0.999999983	-116614
rs7344105	25225945	A	G	20	0.005964215	Alt	rs188940067	25342560	C	A	20	0.005964215	Alt	CEU+FIN+GBR+IBS+TSI	1	0.999999983	-116615
rs7344105	25225945	A	G	20	0.005964215	Alt	rs113842608	25342949	A	G	20	0.005964215	Alt	CEU+FIN+GBR+IBS+TSI	1	0.999999983	-117004
rs7344105	25225945	A	G	20	0.005964215	Alt	rs111844134	25343519	G	A	20	0.005964215	Alt	CEU+FIN+GBR+IBS+TSI	1	0.999999983	-117574
rs7344105	25225945	A	G	20	0.005964215	Alt	rs58953621	25345761	T	C	20	0.00695825	Alt	CEU+FIN+GBR+IBS+TSI	0.856285714	0.999999983	-119816
rs7344105	25225945	A	G	20	0.005964215	Alt	rs112949908	25348053	G	A	20	0.005964215	Alt	CEU+FIN+GBR+IBS+TSI	1	0.999999983	-122108
rs7344105	25225945	A	G	20	0.005964215	Alt	rs113362752	25348541	G	A	20	0.005964215	Alt	CEU+FIN+GBR+IBS+TSI	1	0.999999983	-122596
rs7344105	25225945	A	G	20	0.005964215	Alt	rs73347066	25352139	G	A	20	0.00695825	Alt	CEU+FIN+GBR+IBS+TSI	0.856285714	0.999999983	-126194
rs7344105	25225945	A	G	20	0.005964215	Alt	rs113285845	25356300	T	G	20	0.005964215	Alt	CEU+FIN+GBR+IBS+TSI	1	0.999999983	-130355
rs7344105	25225945	A	G	20	0.005964215	Alt	rs370499416	25357442	AATGG	A	20	0.005964215	Alt	CEU+FIN+GBR+IBS+TSI	1	0.999999983	-131497
rs7344105	25225945	A	G	20	0.005964215	Alt	rs8120268	25358175	G	A	20	0.005964215	Alt	CEU+FIN+GBR+IBS+TSI	1	0.999999983	-132230
rs7344105	25225945	A	G	20	0.005964215	Alt	rs112766889	25359831	A	C	20	0.005964215	Alt	CEU+FIN+GBR+IBS+TSI	1	0.999999983	-133886
rs7344105	25225945	A	G	20	0.005964215	Alt	rs8123947	25363863	G	A	20	0.00695825	Alt	CEU+FIN+GBR+IBS+TSI	0.856285714	0.999999983	-137918
rs7344105	25225945	A	G	20	0.005964215	Alt	rs113404741	25364606	A	G	20	0.00695825	Alt	CEU+FIN+GBR+IBS+TSI	0.856285714	0.999999983	-138661
rs7344105	25225945	A	G	20	0.005964215	Alt	rs8125586	25364789	A	T	20	0.005964215	Alt	CEU+FIN+GBR+IBS+TSI	1	0.999999983	-138844
rs7344105	25225945	A	G	20	0.005964215	Alt	rs112479606	25368814	A	C	20	0.005964215	Alt	CEU+FIN+GBR+IBS+TSI	1	0.999999983	-142869
rs7344105	25225945	A	G	20	0.005964215	Alt	rs111259548	25373067	G	A	20	0.004970179	Alt	CEU+FIN+GBR+IBS+TSI	0.832500832	0.99999998	-147122
rs7344105	25225945	A	G	20	0.005964215	Alt	rs112323985	25373434	G	A	20	0.004970179	Alt	CEU+FIN+GBR+IBS+TSI	0.832500832	0.99999998	-147489
rs7344105	25225945	A	G	20	0.005964215	Alt	rs113974848	25377059	T	G	20	0.004970179	Alt	CEU+FIN+GBR+IBS+TSI	0.832500832	0.99999998	-151114
rs7344105	25225945	A	G	20	0.005964215	Alt	rs112519033	25380943	G	A	20	0.004970179	Alt	CEU+FIN+GBR+IBS+TSI	0.832500832	0.99999998	-154998
rs7344105	25225945	A	G	20	0.005964215	Alt	rs113861573	25382162	G	T	20	0.005964215	Alt	CEU+FIN+GBR+IBS+TSI	0.692498773	0.832165112	-156217
rs7344105	25225945	A	G	20	0.005964215	Alt	rs112427280	25386110	T	C	20	0.004970179	Alt	CEU+FIN+GBR+IBS+TSI	0.832500832	0.99999998	-160165
rs7344105	25225945	A	G	20	0.005964215	Alt	rs7270419	25387242	G	A	20	0.005964215	Alt	CEU+FIN+GBR+IBS+TSI	0.692498773	0.832165112	-161297
rs7344105	25225945	A	G	20	0.005964215	Alt	rs7270324	25387243	C	A	20	0.005964215	Alt	CEU+FIN+GBR+IBS+TSI	0.692498773	0.832165112	-161298
rs7344105	25225945	A	G	20	0.005964215	Alt	rs111907168	25387574	T	G	20	0.004970179	Alt	CEU+FIN+GBR+IBS+TSI	0.832500832	0.99999998	-161629
rs7344105	25225945	A	G	20	0.005964215	Alt	rs371320385	25389114	ATAT	A	20	0.004970179	Alt	CEU+FIN+GBR+IBS+TSI	0.832500832	0.99999998	-163169
rs7344105	25225945	A	G	20	0.005964215	Alt	rs113684488	25391293	G	C	20	0.004970179	Alt	CEU+FIN+GBR+IBS+TSI	0.832500832	0.99999998	-165348
rs7344105	25225945	A	G	20	0.005964215	Alt	rs57405931	25391479	G	A	20	0.005964215	Alt	CEU+FIN+GBR+IBS+TSI	0.692498773	0.832165112	-165534
rs7344105	25225945	A	G	20	0.005964215	Alt	rs111888437	25391622	A	C	20	0.004970179	Alt	CEU+FIN+GBR+IBS+TSI	0.832500832	0.99999998	-165677
rs7344105	25225945	A	G	20	0.005964215	Alt	rs113834600	25393998	A	G	20	0.004970179	Alt	CEU+FIN+GBR+IBS+TSI	0.832500832	0.99999998	-168053
rs7344105	25225945	A	G	20	0.005964215	Alt	rs113146351	25395719	C	G	20	0.004970179	Alt	CEU+FIN+GBR+IBS+TSI	0.832500832	0.99999998	-169774
rs7344105	25225945	A	G	20	0.005964215	Alt	rs113988514	25396167	C	T	20	0.005964215	Alt	CEU+FIN+GBR+IBS+TSI	0.692498773	0.832165112	-170222
rs7344105	25225945	A	G	20	0.005964215	Alt	rs112533390	25398569	C	G	20	0.004970179	Alt	CEU+FIN+GBR+IBS+TSI	0.832500832	0.99999998	-172624
rs7344105	25225945	A	G	20	0.005964215	Alt	rs111564930	25398609	T	C	20	0.004970179	Alt	CEU+FIN+GBR+IBS+TSI	0.832500832	0.99999998	-172664
rs7344105	25225945	A	G	20	0.005964215	Alt	rs7260752	25400320	A	T	20	0.004970179	Alt	CEU+FIN+GBR+IBS+TSI	0.832500832	0.99999998	-174375
rs7344105	25225945	A	G	20	0.005964215	Alt	rs111902734	25401471	C	T	20	0.004970179	Alt	CEU+FIN+GBR+IBS+TSI	0.832500832	0.99999998	-175526
rs7344105	25225945	A	G	20	0.005964215	Alt	rs111469426	25402518	G	A	20	0.004970179	Alt	CEU+FIN+GBR+IBS+TSI	0.832500832	0.99999998	-176573
rs7344105	25225945	A	G	20	0.005964215	Alt	rs7274585	25403152	T	C	20	0.005964215	Alt	CEU+FIN+GBR+IBS+TSI	0.692498773	0.832165112	-177207
rs7344105	25225945	A	G	20	0.005964215	Alt	rs112428270	25403474	G	A	20	0.004970179	Alt	CEU+FIN+GBR+IBS+TSI	0.832500832	0.99999998	-177529
rs7344105	25225945	A	G	20	0.005964215	Alt	rs113717913	25405778	G	A	20	0.004970179	Alt	CEU+FIN+GBR+IBS+TSI	0.832500832	0.99999998	-179833
rs7344105	25225945	A	G	20	0.005964215	Alt	rs112255080	25407247	C	T	20	0.004970179	Alt	CEU+FIN+GBR+IBS+TSI	0.832500832	0.99999998	-181302
rs7344105	25225945	A	G	20	0.005964215	Alt	rs111296325	25408643	G	A	20	0.004970179	Alt	CEU+FIN+GBR+IBS+TSI	0.832500832	0.99999998	-182698
rs7344105	25225945	A	G	20	0.005964215	Alt	rs8117413	25409223	G	A	20	0.005964215	Alt	CEU+FIN+GBR+IBS+TSI	0.692498773	0.832165112	-183278
rs7344105	25225945	A	G	20	0.005964215	Alt	rs111496805	25410267	T	C	20	0.004970179	Alt	CEU+FIN+GBR+IBS+TSI	0.832500832	0.99999998	-184322
rs7344105	25225945	A	G	20	0.005964215	Alt	rs112534066	25412302	G	T	20	0.004970179	Alt	CEU+FIN+GBR+IBS+TSI	0.832500832	0.99999998	-186357
rs7344105	25225945	A	G	20	0.005964215	Alt	rs140585216	25414236	A	AT	20	0.005964215	Alt	CEU+FIN+GBR+IBS+TSI	0.692498773	0.832165112	-188291
rs7344105	25225945	A	G	20	0.005964215	Alt	rs7266033	25415055	G	A	20	0.004970179	Alt	CEU+FIN+GBR+IBS+TSI	0.832500832	0.99999998	-189110
rs7344105	25225945	A	G	20	0.005964215	Alt	rs77222409	25417866	C	A	20	0.004970179	Alt	CEU+FIN+GBR+IBS+TSI	0.832500832	0.99999998	-191921
rs7344105	25225945	A	G	20	0.005964215	Alt	rs112023809	25419794	G	T	20	0.004970179	Alt	CEU+FIN+GBR+IBS+TSI	0.832500832	0.99999998	-193849
rs7344105	25225945	A	G	20	0.005964215	Alt	rs112018439	25423604	A	T	20	0.004970179	Alt	CEU+FIN+GBR+IBS+TSI	0.832500832	0.99999998	-197659
rs7344105	25225945	A	G	20	0.005964215	Alt	rs111762818	25425552	G	C	20	0.004970179	Alt	CEU+FIN+GBR+IBS+TSI	0.832500832	0.99999998	-199607
rs7344105	25225945	A	G	20	0.005964215	Alt	rs112825600	25426407	C	T	20	0.004970179	Alt	CEU+FIN+GBR+IBS+TSI	0.832500832	0.99999998	-200462
rs7344105	25225945	A	G	20	0.005964215	Alt	rs112105756	25427742	C	T	20	0.005964215	Alt	CEU+FIN+GBR+IBS+TSI	0.692498773	0.832165112	-201797
rs7344105	25225945	A	G	20	0.005964215	Alt	rs111326191	25441495	A	G	20	0.004970179	Alt	CEU+FIN+GBR+IBS+TSI	0.832500832	0.99999998	-215550
rs7344105	25225945	A	G	20	0.005964215	Alt	rs111410093	25450293	C	T	20	0.004970179	Alt	CEU+FIN+GBR+IBS+TSI	0.832500832	0.99999998	-224348
rs7344105	25225945	A	G	20	0.005964215	Alt	rs41308056	25469797	C	G	20	0.005964215	Alt	CEU+FIN+GBR+IBS+TSI	0.692498773	0.832165112	-243852
rs7344105	25225945	A	G	20	0.005964215	Alt	20	25470992	C	T	20	0.005964215	Alt	CEU+FIN+GBR+IBS+TSI	0.692498773	0.832165112	-245047
rs7344105	25225945	A	G	20	0.005964215	Alt	20	25470993	A	G	20	0.005964215	Alt	CEU+FIN+GBR+IBS+TSI	0.692498773	0.832165112	-245048
rs7344105	25225945	A	G	20	0.005964215	Alt	rs112173174	25496645	C	T	20	0.005964215	Alt	CEU+FIN+GBR+IBS+TSI	0.692498773	0.832165112	-270700
rs7344105	25225945	A	G	20	0.005964215	Alt	rs113376889	25502823	C	A	20	0.005964215	Alt	CEU+FIN+GBR+IBS+TSI	0.692498773	0.832165112	-276878
rs7344105	25225945	A	G	20	0.005964215	Alt	rs112892081	25523505	C	T	20	0.005964215	Alt	CEU+FIN+GBR+IBS+TSI	0.692498773	0.832165112	-297560
rs7344105	25225945	A	G	20	0.005964215	Alt	rs6050672	25526113	C	T	20	0.005964215	Alt	CEU+FIN+GBR+IBS+TSI	0.692498773	0.832165112	-300168
rs7344105	25225945	A	G	20	0.005964215	Alt	rs113870628	25527551	G	A	20	0.005964215	Alt	CEU+FIN+GBR+IBS+TSI	0.692498773	0.832165112	-301606
rs7344105	25225945	A	G	20	0.005964215	Alt	rs112390427	25528516	G	A	20	0.005964215	Alt	CEU+FIN+GBR+IBS+TSI	0.692498773	0.832165112	-302571
rs7344105	25225945	A	G	20	0.005964215	Alt	rs6037138	25530353	C	A	20	0.005964215	Alt	CEU+FIN+GBR+IBS+TSI	0.692498773	0.832165112	-304408
rs7344105	25225945	A	G	20	0.005964215	Alt	rs113755304	25541033	C	T	20	0.005964215	Alt	CEU+FIN+GBR+IBS+TSI	0.692498773	0.832165112	-315088
rs7344105	25225945	A	G	20	0.005964215	Alt	rs71830105	25549570	A	ATT	20	0.005964215	Alt	CEU+FIN+GBR+IBS+TSI	0.692498773	0.832165112	-323625
rs7344105	25225945	A	G	20	0.005964215	Alt	rs111381462	25631690	G	C	20	0.005964215	Alt	CEU+FIN+GBR+IBS+TSI	0.692498773	0.832165112	-405745
rs7344105	25225945	A	G	20	0.005964215	Alt	rs76357050	25632890	T	C	20	0.005964215	Alt	CEU+FIN+GBR+IBS+TSI	0.692498773	0.832165112	-406945
rs7344105	25225945	A	G	20	0.005964215	Alt	rs112652404	25639008	G	A	20	0.005964215	Alt	CEU+FIN+GBR+IBS+TSI	0.692498773	0.832165112	-413063
rs7344105	25225945	A	G	20	0.005964215	Alt	rs112597943	25640925	G	T	20	0.005964215	Alt	CEU+FIN+GBR+IBS+TSI	0.692498773	0.832165112	-414980
rs7344105	25225945	A	G	20	0.005964215	Alt	rs79267547	25641108	C	T	20	0.005964215	Alt	CEU+FIN+GBR+IBS+TSI	0.692498773	0.832165112	-415163
rs7344105	25225945	A	G	20	0.005964215	Alt	rs111619030	25641652	G	T	20	0.005964215	Alt	CEU+FIN+GBR+IBS+TSI	0.692498773	0.832165112	-415707
rs7344105	25225945	A	G	20	0.005964215	Alt	rs113462026	25658804	C	T	20	0.005964215	Alt	CEU+FIN+GBR+IBS+TSI	0.692498773	0.832165112	-432859
rs7344105	25225945	A	G	20	0.005964215	Alt	rs150458066	25665350	T	C	20	0.005964215	Alt	CEU+FIN+GBR+IBS+TSI	0.692498773	0.832165112	-439405
rs7344105	25225945	A	G	20	0.005964215	Alt	rs111989022	25669643	G	A	20	0.005964215	Alt	CEU+FIN+GBR+IBS+TSI	0.692498773	0.832165112	-443698
rs7344105	25225945	A	G	20	0.005964215	Alt	rs113517825	25670215	C	T	20	0.005964215	Alt	CEU+FIN+GBR+IBS+TSI	0.692498773	0.832165112	-444270
rs7344105	25225945	A	G	20	0.005964215	Alt	rs112658202	25671883	G	T	20	0.005964215	Alt	CEU+FIN+GBR+IBS+TSI	0.692498773	0.832165112	-445938
rs7344105	25225945	A	G	20	0.005964215	Alt	rs112813940	25673960	G	A	20	0.005964215	Alt	CEU+FIN+GBR+IBS+TSI	0.692498773	0.832165112	-448015
rs7344105	25225945	A	G	20	0.005964215	Alt	rs113678807	25676287	A	G	20	0.005964215	Alt	CEU+FIN+GBR+IBS+TSI	0.692498773	0.832165112	-450342
rs7344105	25225945	A	G	20	0.005964215	Alt	rs112974316	25677469	C	T	20	0.005964215	Alt	CEU+FIN+GBR+IBS+TSI	0.692498773	0.832165112	-451524
rs7344105	25225945	A	G	20	0.005964215	Alt	rs143870975	25683098	C	T	20	0.005964215	Alt	CEU+FIN+GBR+IBS+TSI	0.692498773	0.832165112	-457153
rs7344105	25225945	A	G	20	0.005964215	Alt	rs149579599	25684244	G	A	20	0.005964215	Alt	CEU+FIN+GBR+IBS+TSI	0.692498773	0.832165112	-458299
rs7344105	25225945	A	G	20	0.005964215	Alt	rs184415305	25689419	G	T	20	0.005964215	Alt	CEU+FIN+GBR+IBS+TSI	0.692498773	0.832165112	-463474
rs7344105	25225945	A	G	20	0.005964215	Alt	rs148326060	25690406	T	C	20	0.005964215	Alt	CEU+FIN+GBR+IBS+TSI	0.692498773	0.832165112	-464461
rs7344105	25225945	A	G	20	0.005964215	Alt	rs146369434	25690626	T	A	20	0.005964215	Alt	CEU+FIN+GBR+IBS+TSI	0.692498773	0.832165112	-464681
rs7344105	25225945	A	G	20	0.005964215	Alt	rs201427655	25692112	T	TTTG	20	0.005964215	Alt	CEU+FIN+GBR+IBS+TSI	0.692498773	0.832165112	-466167
rs7344105	25225945	A	G	20	0.005964215	Alt	rs188765964	25695308	G	C	20	0.005964215	Alt	CEU+FIN+GBR+IBS+TSI	0.692498773	0.832165112	-469363
rs7344105	25225945	A	G	20	0.005964215	Alt	rs181144042	25695422	A	C	20	0.005964215	Alt	CEU+FIN+GBR+IBS+TSI	0.692498773	0.832165112	-469477
rs7344105	25225945	A	G	20	0.005964215	Alt	20	25695770	T	A	20	0.005964215	Alt	CEU+FIN+GBR+IBS+TSI	0.692498773	0.832165112	-469825
rs7344105	25225945	A	G	20	0.005964215	Alt	rs148675851	25700152	C	G	20	0.005964215	Alt	CEU+FIN+GBR+IBS+TSI	0.692498773	0.832165112	-474207
rs7344105	25225945	A	G	20	0.005964215	Alt	rs113316569	25701701	G	T	20	0.005964215	Alt	CEU+FIN+GBR+IBS+TSI	0.692498773	0.832165112	-475756
rs7344105	25225945	A	G	20	0.005964215	Alt	rs111352527	25703822	C	T	20	0.005964215	Alt	CEU+FIN+GBR+IBS+TSI	0.692498773	0.832165112	-477877
rs7344105	25225945	A	G	20	0.005964215	Alt	rs112325276	25705661	G	A	20	0.005964215	Alt	CEU+FIN+GBR+IBS+TSI	0.692498773	0.832165112	-479716
rs7344105	25225945	A	G	20	0.005964215	Alt	rs113873396	25705879	A	G	20	0.005964215	Alt	CEU+FIN+GBR+IBS+TSI	0.692498773	0.832165112	-479934
rs7344105	25225945	A	G	20	0.005964215	Alt	rs113639505	25706493	T	A	20	0.005964215	Alt	CEU+FIN+GBR+IBS+TSI	0.692498773	0.832165112	-480548
rs7344105	25225945	A	G	20	0.005964215	Alt	rs150549858	25708453	G	A	20	0.005964215	Alt	CEU+FIN+GBR+IBS+TSI	0.692498773	0.832165112	-482508
rs7344105	25225945	A	G	20	0.005964215	Alt	rs16987981	25712426	A	G	20	0.005964215	Alt	CEU+FIN+GBR+IBS+TSI	0.692498773	0.832165112	-486481
rs7344105	25225945	A	G	20	0.005964215	Alt	rs16987989	25714840	C	T	20	0.005964215	Alt	CEU+FIN+GBR+IBS+TSI	0.692498773	0.832165112	-488895
rs7344105	25225945	A	G	20	0.005964215	Alt	rs112945625	25716710	A	C	20	0.005964215	Alt	CEU+FIN+GBR+IBS+TSI	0.692498773	0.832165112	-490765
rs7344105	25225945	A	G	20	0.005964215	Alt	rs141485500	25718519	A	G	20	0.005964215	Alt	CEU+FIN+GBR+IBS+TSI	0.692498773	0.832165112	-492574
rs7344105	25225945	A	G	20	0.005964215	Alt	rs1539594	25720989	C	T	20	0.005964215	Alt	CEU+FIN+GBR+IBS+TSI	0.692498773	0.832165112	-495044
rs7344105	25225945	A	G	20	0.005964215	Alt	rs16988008	25724297	C	T	20	0.005964215	Alt	CEU+FIN+GBR+IBS+TSI	0.692498773	0.832165112	-498352
rs73510898	10416444	G	A	19	0.0944334	Alt	rs192560669	10408439	A	C	19	0.07554672	Alt	CEU+FIN+GBR+IBS+TSI	0.760618989	0.985191994	8005
rs73510898	10416444	G	A	19	0.0944334	Alt	rs73510898	10416444	G	A	19	0.0944334	Alt	CEU+FIN+GBR+IBS+TSI	1	1	0
rs73510898	10416444	G	A	19	0.0944334	Alt	rs75231016	10420982	G	C	19	0.093439364	Alt	CEU+FIN+GBR+IBS+TSI	0.988388735	0.999999999	-4538
rs73510898	10416444	G	A	19	0.0944334	Alt	rs12720356	10469975	A	C	19	0.092445328	Alt	CEU+FIN+GBR+IBS+TSI	0.841566671	0.928198351	-53531
rs73510898	10416444	G	A	19	0.0944334	Alt	rs2304257	10491005	C	G	19	0.090457256	Alt	CEU+FIN+GBR+IBS+TSI	0.796947054	0.914128396	-74561
rs73510898	10416444	G	A	19	0.0944334	Alt	rs142770866	10525372	G	A	19	0.085487078	Alt	CEU+FIN+GBR+IBS+TSI	0.740188287	0.908695561	-108928
rs73510898	10416444	G	A	19	0.0944334	Alt	rs376649572	10567216	T	A	19	0.073558648	Alt	CEU+FIN+GBR+IBS+TSI	0.606689266	0.892643128	-150772
rs735665	123361397	G	A	11	0.166003976	Alt	rs12790721	123343261	T	C	11	0.184890656	Alt	CEU+FIN+GBR+IBS+TSI	0.825537902	0.969930909	18136
rs735665	123361397	G	A	11	0.166003976	Alt	rs36020612	123344435	C	T	11	0.164015905	Alt	CEU+FIN+GBR+IBS+TSI	0.957118722	0.985408233	16962
rs735665	123361397	G	A	11	0.166003976	Alt	rs36051450	123344959	T	C	11	0.164015905	Alt	CEU+FIN+GBR+IBS+TSI	0.957118722	0.985408233	16438
rs735665	123361397	G	A	11	0.166003976	Alt	rs151157792	123352163	A	AAAC	11	0.167992048	Alt	CEU+FIN+GBR+IBS+TSI	0.985810101	0.999999999	9234
rs735665	123361397	G	A	11	0.166003976	Alt	rs12798553	123353693	G	A	11	0.194831014	Alt	CEU+FIN+GBR+IBS+TSI	0.822590061	0.999999999	7704
rs735665	123361397	G	A	11	0.166003976	Alt	rs35923643	123355391	A	G	11	0.166998012	Alt	CEU+FIN+GBR+IBS+TSI	0.992862819	0.999999999	6006
rs735665	123361397	G	A	11	0.166003976	Alt	rs35871881	123356451	A	G	11	0.194831014	Alt	CEU+FIN+GBR+IBS+TSI	0.822590061	0.999999999	4946
rs735665	123361397	G	A	11	0.166003976	Alt	rs735665	123361397	G	A	11	0.166003976	Alt	CEU+FIN+GBR+IBS+TSI	1	1	0
rs735665	123361397	G	A	11	0.166003976	Alt	rs34477248	123373702	C	A	11	0.17693837	Alt	CEU+FIN+GBR+IBS+TSI	0.742548212	0.895529519	-12305
rs735665	123361397	G	A	11	0.166003976	Alt	rs12789243	123374923	T	C	11	0.17693837	Alt	CEU+FIN+GBR+IBS+TSI	0.742548212	0.895529519	-13526
rs735665	123361397	G	A	11	0.166003976	Alt	rs12417333	123384557	T	C	11	0.182902584	Alt	CEU+FIN+GBR+IBS+TSI	0.698717208	0.886434126	-23160
rs735665	123361397	G	A	11	0.166003976	Alt	rs61906277	123384801	A	G	11	0.182902584	Alt	CEU+FIN+GBR+IBS+TSI	0.698717208	0.886434126	-23404
rs735665	123361397	G	A	11	0.166003976	Alt	rs34666228	123385425	G	T	11	0.18389662	Alt	CEU+FIN+GBR+IBS+TSI	0.693737593	0.886205916	-24028
rs735665	123361397	G	A	11	0.166003976	Alt	rs12799226	123390225	C	T	11	0.190854871	Alt	CEU+FIN+GBR+IBS+TSI	0.648189653	0.876419847	-28828
rs735665	123361397	G	A	11	0.166003976	Alt	rs12799466	123390447	A	C	11	0.190854871	Alt	CEU+FIN+GBR+IBS+TSI	0.648189653	0.876419847	-29050
rs7356941	107794473	G	A	6	0.106361829	Alt	rs74610776	107585193	T	C	6	0.0944334	Alt	CEU+FIN+GBR+IBS+TSI	0.794276533	0.952127907	209280
rs7356941	107794473	G	A	6	0.106361829	Alt	rs146087067	107587201	ATATT	A	6	0.0944334	Alt	CEU+FIN+GBR+IBS+TSI	0.794276533	0.952127907	207272
rs7356941	107794473	G	A	6	0.106361829	Alt	rs374252086	107593295	A	C	6	0.087475149	Alt	CEU+FIN+GBR+IBS+TSI	0.723700348	0.947919458	201178
rs7356941	107794473	G	A	6	0.106361829	Alt	rs138770448	107605616	G	A	6	0.0944334	Alt	CEU+FIN+GBR+IBS+TSI	0.794276533	0.952127907	188857
rs7356941	107794473	G	A	6	0.106361829	Alt	rs78394231	107649123	T	C	6	0.114314115	Alt	CEU+FIN+GBR+IBS+TSI	0.807564611	0.935807809	145350
rs7356941	107794473	G	A	6	0.106361829	Alt	rs80128495	107657462	A	G	6	0.11332008	Alt	CEU+FIN+GBR+IBS+TSI	0.815784109	0.935934758	137011
rs7356941	107794473	G	A	6	0.106361829	Alt	rs9486594	107672527	T	C	6	0.104373757	Alt	CEU+FIN+GBR+IBS+TSI	0.958310232	0.989311031	121946
rs7356941	107794473	G	A	6	0.106361829	Alt	rs9480765	107673316	G	A	6	0.103379722	Alt	CEU+FIN+GBR+IBS+TSI	0.947913786	0.989197618	121157
rs7356941	107794473	G	A	6	0.106361829	Alt	rs9486595	107675437	G	A	6	0.104373757	Alt	CEU+FIN+GBR+IBS+TSI	0.958310232	0.989311031	119036
rs7356941	107794473	G	A	6	0.106361829	Alt	rs9486596	107675921	G	A	6	0.104373757	Alt	CEU+FIN+GBR+IBS+TSI	0.958310232	0.989311031	118552
rs7356941	107794473	G	A	6	0.106361829	Alt	rs72939875	107676435	C	T	6	0.104373757	Alt	CEU+FIN+GBR+IBS+TSI	0.958310232	0.989311031	118038
rs7356941	107794473	G	A	6	0.106361829	Alt	rs72939877	107676966	T	C	6	0.104373757	Alt	CEU+FIN+GBR+IBS+TSI	0.958310232	0.989311031	117507
rs7356941	107794473	G	A	6	0.106361829	Alt	rs72939879	107678588	T	C	6	0.104373757	Alt	CEU+FIN+GBR+IBS+TSI	0.958310232	0.989311031	115885
rs7356941	107794473	G	A	6	0.106361829	Alt	rs200556685	107680475	CA	C	6	0.104373757	Alt	CEU+FIN+GBR+IBS+TSI	0.958310232	0.989311031	113998
rs7356941	107794473	G	A	6	0.106361829	Alt	rs9486598	107682932	C	T	6	0.104373757	Alt	CEU+FIN+GBR+IBS+TSI	0.958310232	0.989311031	111541
rs7356941	107794473	G	A	6	0.106361829	Alt	rs9486599	107691450	T	A	6	0.104373757	Alt	CEU+FIN+GBR+IBS+TSI	0.958310232	0.989311031	103023
rs7356941	107794473	G	A	6	0.106361829	Alt	rs112664043	107692299	G	C	6	0.104373757	Alt	CEU+FIN+GBR+IBS+TSI	0.958310232	0.989311031	102174
rs7356941	107794473	G	A	6	0.106361829	Alt	rs9486601	107702935	T	C	6	0.104373757	Alt	CEU+FIN+GBR+IBS+TSI	0.958310232	0.989311031	91538
rs7356941	107794473	G	A	6	0.106361829	Alt	rs72939896	107706458	C	T	6	0.104373757	Alt	CEU+FIN+GBR+IBS+TSI	0.958310232	0.989311031	88015
rs7356941	107794473	G	A	6	0.106361829	Alt	rs72939897	107706512	G	A	6	0.104373757	Alt	CEU+FIN+GBR+IBS+TSI	0.958310232	0.989311031	87961
rs7356941	107794473	G	A	6	0.106361829	Alt	rs9486604	107711196	G	T	6	0.104373757	Alt	CEU+FIN+GBR+IBS+TSI	0.958310232	0.989311031	83277
rs7356941	107794473	G	A	6	0.106361829	Alt	rs9486605	107714820	A	G	6	0.103379722	Alt	CEU+FIN+GBR+IBS+TSI	0.968729925	0.999999999	79653
rs7356941	107794473	G	A	6	0.106361829	Alt	rs72941712	107719670	C	G	6	0.103379722	Alt	CEU+FIN+GBR+IBS+TSI	0.968729925	0.999999999	74803
rs7356941	107794473	G	A	6	0.106361829	Alt	rs9486608	107723340	C	T	6	0.103379722	Alt	CEU+FIN+GBR+IBS+TSI	0.968729925	0.999999999	71133
rs7356941	107794473	G	A	6	0.106361829	Alt	rs112404247	107725420	T	C	6	0.103379722	Alt	CEU+FIN+GBR+IBS+TSI	0.968729925	0.999999999	69053
rs7356941	107794473	G	A	6	0.106361829	Alt	rs57956032	107729145	C	T	6	0.103379722	Alt	CEU+FIN+GBR+IBS+TSI	0.968729925	0.999999999	65328
rs7356941	107794473	G	A	6	0.106361829	Alt	rs72941739	107729942	C	T	6	0.103379722	Alt	CEU+FIN+GBR+IBS+TSI	0.968729925	0.999999999	64531
rs7356941	107794473	G	A	6	0.106361829	Alt	rs72941745	107734946	G	A	6	0.103379722	Alt	CEU+FIN+GBR+IBS+TSI	0.968729925	0.999999999	59527
rs7356941	107794473	G	A	6	0.106361829	Alt	rs72941749	107736838	G	A	6	0.103379722	Alt	CEU+FIN+GBR+IBS+TSI	0.968729925	0.999999999	57635
rs7356941	107794473	G	A	6	0.106361829	Alt	rs72941751	107738080	T	C	6	0.103379722	Alt	CEU+FIN+GBR+IBS+TSI	0.968729925	0.999999999	56393
rs7356941	107794473	G	A	6	0.106361829	Alt	rs9480771	107739063	C	A	6	0.103379722	Alt	CEU+FIN+GBR+IBS+TSI	0.968729925	0.999999999	55410
rs7356941	107794473	G	A	6	0.106361829	Alt	rs9486615	107742265	G	A	6	0.103379722	Alt	CEU+FIN+GBR+IBS+TSI	0.968729925	0.999999999	52208
rs7356941	107794473	G	A	6	0.106361829	Alt	rs9480772	107748887	G	A	6	0.103379722	Alt	CEU+FIN+GBR+IBS+TSI	0.968729925	0.999999999	45586
rs7356941	107794473	G	A	6	0.106361829	Alt	rs57560396	107749970	G	A	6	0.103379722	Alt	CEU+FIN+GBR+IBS+TSI	0.968729925	0.999999999	44503
rs7356941	107794473	G	A	6	0.106361829	Alt	rs112155149	107753769	C	T	6	0.103379722	Alt	CEU+FIN+GBR+IBS+TSI	0.968729925	0.999999999	40704
rs7356941	107794473	G	A	6	0.106361829	Alt	rs72941770	107754282	T	A	6	0.104373757	Alt	CEU+FIN+GBR+IBS+TSI	0.958310232	0.989311031	40191
rs7356941	107794473	G	A	6	0.106361829	Alt	rs10080438	107756006	C	T	6	0.103379722	Alt	CEU+FIN+GBR+IBS+TSI	0.968729925	0.999999999	38467
rs7356941	107794473	G	A	6	0.106361829	Alt	rs9486618	107757022	A	C	6	0.103379722	Alt	CEU+FIN+GBR+IBS+TSI	0.968729925	0.999999999	37451
rs7356941	107794473	G	A	6	0.106361829	Alt	rs112646764	107758720	C	T	6	0.103379722	Alt	CEU+FIN+GBR+IBS+TSI	0.968729925	0.999999999	35753
rs7356941	107794473	G	A	6	0.106361829	Alt	rs9480777	107768216	G	A	6	0.103379722	Alt	CEU+FIN+GBR+IBS+TSI	0.968729925	0.999999999	26257
rs7356941	107794473	G	A	6	0.106361829	Alt	rs58558730	107772036	C	G	6	0.104373757	Alt	CEU+FIN+GBR+IBS+TSI	0.958310232	0.989311031	22437
rs7356941	107794473	G	A	6	0.106361829	Alt	rs9486621	107772437	C	T	6	0.103379722	Alt	CEU+FIN+GBR+IBS+TSI	0.968729925	0.999999999	22036
rs7356941	107794473	G	A	6	0.106361829	Alt	rs79452621	107773185	C	A	6	0.103379722	Alt	CEU+FIN+GBR+IBS+TSI	0.968729925	0.999999999	21288
rs7356941	107794473	G	A	6	0.106361829	Alt	rs72943542	107776354	T	A	6	0.103379722	Alt	CEU+FIN+GBR+IBS+TSI	0.968729925	0.999999999	18119
rs7356941	107794473	G	A	6	0.106361829	Alt	rs17511672	107776430	C	T	6	0.104373757	Alt	CEU+FIN+GBR+IBS+TSI	0.979130146	0.999999999	18043
rs7356941	107794473	G	A	6	0.106361829	Alt	rs17583830	107778358	C	A	6	0.105367793	Alt	CEU+FIN+GBR+IBS+TSI	0.968730256	0.989422534	16115
rs7356941	107794473	G	A	6	0.106361829	Alt	rs10214668	107791205	T	A	6	0.106361829	Alt	CEU+FIN+GBR+IBS+TSI	1	0.999999999	3268
rs7356941	107794473	G	A	6	0.106361829	Alt	rs138974582	107791308	G	A	6	0.105367793	Alt	CEU+FIN+GBR+IBS+TSI	0.989553479	0.999999999	3165
rs7356941	107794473	G	A	6	0.106361829	Alt	rs7356941	107794473	G	A	6	0.106361829	Alt	CEU+FIN+GBR+IBS+TSI	1	1	0
rs7356941	107794473	G	A	6	0.106361829	Alt	rs10603993	107796926	ACT	A	6	0.107355865	Alt	CEU+FIN+GBR+IBS+TSI	0.989638693	0.999999999	-2453
rs7356941	107794473	G	A	6	0.106361829	Alt	6	107796931	A	G	6	0.107355865	Alt	CEU+FIN+GBR+IBS+TSI	0.989638693	0.999999999	-2458
rs7356941	107794473	G	A	6	0.106361829	Alt	rs9486623	107803106	A	T	6	0.106361829	Alt	CEU+FIN+GBR+IBS+TSI	1	0.999999999	-8633
rs7356941	107794473	G	A	6	0.106361829	Alt	rs9486625	107803552	C	A	6	0.107355865	Alt	CEU+FIN+GBR+IBS+TSI	0.989638693	0.999999999	-9079
rs7356941	107794473	G	A	6	0.106361829	Alt	rs57518135	107804859	CACA	C	6	0.105367793	Alt	CEU+FIN+GBR+IBS+TSI	0.989553479	0.999999999	-10386
rs7356941	107794473	G	A	6	0.106361829	Alt	rs146867531	107805010	TTTTGTTTG	T	6	0.105367793	Alt	CEU+FIN+GBR+IBS+TSI	0.989553479	0.999999999	-10537
rs7356941	107794473	G	A	6	0.106361829	Alt	rs115574687	107811601	A	G	6	0.105367793	Alt	CEU+FIN+GBR+IBS+TSI	0.968729814	0.989422308	-17128
rs7356941	107794473	G	A	6	0.106361829	Alt	rs147467788	107816158	AAG	A	6	0.104373757	Alt	CEU+FIN+GBR+IBS+TSI	0.958310232	0.989311031	-21685
rs7356941	107794473	G	A	6	0.106361829	Alt	rs9320216	107817235	A	G	6	0.104373757	Alt	CEU+FIN+GBR+IBS+TSI	0.958310232	0.989311031	-22762
rs7356941	107794473	G	A	6	0.106361829	Alt	rs9486629	107821874	C	T	6	0.145129225	Ref	CEU+FIN+GBR+IBS+TSI	0.638438319	0.954277386	-27401
rs7356941	107794473	G	A	6	0.106361829	Alt	rs72943593	107839786	A	G	6	0.093439364	Alt	CEU+FIN+GBR+IBS+TSI	0.725009234	0.914992015	-45313
rs7356941	107794473	G	A	6	0.106361829	Alt	rs72945618	107884367	G	A	6	0.085487078	Alt	CEU+FIN+GBR+IBS+TSI	0.607193828	0.879266254	-89894
rs7360412	2800801	A	C	20	0.088469185	Alt	rs6138900	2799040	G	C	20	0.088469185	Alt	CEU+FIN+GBR+IBS+TSI	0.975475399	0.987661581	1761
rs7360412	2800801	A	C	20	0.088469185	Alt	rs6037419	2800208	G	A	20	0.087475149	Alt	CEU+FIN+GBR+IBS+TSI	0.98768696	0.999999999	593
rs7360412	2800801	A	C	20	0.088469185	Alt	rs7360412	2800801	A	C	20	0.088469185	Alt	CEU+FIN+GBR+IBS+TSI	1	1	0
rs7360412	2800801	A	C	20	0.088469185	Alt	rs13043523	2801577	G	A	20	0.088469185	Alt	CEU+FIN+GBR+IBS+TSI	0.723115808	0.850362163	-776
rs7364180	42218856	A	G	22	0.236580517	Alt	rs6002503	42208672	A	G	22	0.33499006	Alt	CEU+FIN+GBR+IBS+TSI	0.606563165	0.992960653	10184
rs7364180	42218856	A	G	22	0.236580517	Alt	rs7364180	42218856	A	G	22	0.236580517	Alt	CEU+FIN+GBR+IBS+TSI	1	1	0
rs7364180	42218856	A	G	22	0.236580517	Alt	22	42245947	C	CAGGAG	22	0.228628231	Alt	CEU+FIN+GBR+IBS+TSI	0.880533635	0.959506202	-27091
rs7364180	42218856	A	G	22	0.236580517	Alt	22	42245948	C	A	22	0.228628231	Alt	CEU+FIN+GBR+IBS+TSI	0.880533635	0.959506202	-27092
rs7364180	42218856	A	G	22	0.236580517	Alt	22	42245949	T	TCGA	22	0.228628231	Alt	CEU+FIN+GBR+IBS+TSI	0.880533635	0.959506202	-27093
rs7364180	42218856	A	G	22	0.236580517	Alt	rs2269657	42264269	G	T	22	0.231610338	Alt	CEU+FIN+GBR+IBS+TSI	0.864744357	0.942895414	-45413
rs7364180	42218856	A	G	22	0.236580517	Alt	rs3045466	42265300	G	GGTTTTACT	22	0.229622266	Alt	CEU+FIN+GBR+IBS+TSI	0.85398672	0.942276344	-46444
rs7364180	42218856	A	G	22	0.236580517	Alt	rs2228314	42276742	G	C	22	0.231610338	Alt	CEU+FIN+GBR+IBS+TSI	0.864744357	0.942895414	-57886
rs736825	54417576	C	G	12	0.381709742	Alt	rs371683123	54402808	GCGC	G	12	0.418489066	Alt	CEU+FIN+GBR+IBS+TSI	0.60074401	0.836830344	14768
rs736825	54417576	C	G	12	0.381709742	Alt	rs3031471	54410007	C	CCCCTAG	12	0.416500994	Alt	CEU+FIN+GBR+IBS+TSI	0.606918917	0.837689126	7569
rs736825	54417576	C	G	12	0.381709742	Alt	rs894738	54417525	G	A	12	0.357852883	Alt	CEU+FIN+GBR+IBS+TSI	0.902670279	1	51
rs736825	54417576	C	G	12	0.381709742	Alt	rs736825	54417576	C	G	12	0.381709742	Alt	CEU+FIN+GBR+IBS+TSI	1	1	0
rs736825	54417576	C	G	12	0.381709742	Alt	rs894737	54418143	A	C	12	0.359840954	Alt	CEU+FIN+GBR+IBS+TSI	0.893931447	0.990857443	-567
rs736825	54417576	C	G	12	0.381709742	Alt	rs894736	54418166	A	G	12	0.382703777	Alt	CEU+FIN+GBR+IBS+TSI	0.987399274	0.995773459	-590
rs736825	54417576	C	G	12	0.381709742	Alt	rs2077177	54418857	T	C	12	0.427435388	Alt	CEU+FIN+GBR+IBS+TSI	0.819134732	0.995245532	-1281
rs736825	54417576	C	G	12	0.381709742	Alt	rs754133	54418920	G	A	12	0.358846918	Alt	CEU+FIN+GBR+IBS+TSI	0.898290095	0.995416836	-1344
rs736825	54417576	C	G	12	0.381709742	Alt	rs12426399	54419910	G	T	12	0.36083499	Alt	CEU+FIN+GBR+IBS+TSI	0.889599602	0.986324642	-2334
rs736825	54417576	C	G	12	0.381709742	Alt	rs4759318	54420098	C	T	12	0.359840954	Alt	CEU+FIN+GBR+IBS+TSI	0.893931447	0.990857443	-2522
rs736825	54417576	C	G	12	0.381709742	Alt	rs12319419	54420776	G	C	12	0.36083499	Alt	CEU+FIN+GBR+IBS+TSI	0.873135281	0.977154784	-3200
rs736825	54417576	C	G	12	0.381709742	Alt	rs55709517	54421424	AT	A	12	0.382703777	Alt	CEU+FIN+GBR+IBS+TSI	0.962320168	0.983046222	-3848
rs736825	54417576	C	G	12	0.381709742	Alt	rs10876528	54421476	C	A	12	0.362823062	Alt	CEU+FIN+GBR+IBS+TSI	0.856466717	0.963625419	-3900
rs736825	54417576	C	G	12	0.381709742	Alt	rs10876529	54421810	T	C	12	0.385685885	Alt	CEU+FIN+GBR+IBS+TSI	0.950015678	0.982916423	-4234
rs736825	54417576	C	G	12	0.381709742	Alt	rs147500259	54422045	ATATATATT	A	12	0.388667992	Alt	CEU+FIN+GBR+IBS+TSI	0.954430342	0.991408229	-4469
rs736825	54417576	C	G	12	0.381709742	Alt	rs7308105	54424123	T	C	12	0.366799205	Alt	CEU+FIN+GBR+IBS+TSI	0.864081362	0.959631006	-6547
rs736825	54417576	C	G	12	0.381709742	Alt	rs4759319	54424731	G	T	12	0.364811133	Alt	CEU+FIN+GBR+IBS+TSI	0.864329064	0.963889779	-7155
rs736825	54417576	C	G	12	0.381709742	Alt	rs10876530	54424872	T	C	12	0.389662028	Alt	CEU+FIN+GBR+IBS+TSI	0.950405706	0.991386374	-7296
rs736825	54417576	C	G	12	0.381709742	Alt	rs56270790	54425000	G	T	12	0.38667992	Alt	CEU+FIN+GBR+IBS+TSI	0.954239029	0.987166449	-7424
rs736825	54417576	C	G	12	0.381709742	Alt	rs10747689	54425471	C	T	12	0.364811133	Alt	CEU+FIN+GBR+IBS+TSI	0.864329064	0.963889779	-7895
rs736825	54417576	C	G	12	0.381709742	Alt	rs2071449	54428011	C	A	12	0.363817097	Alt	CEU+FIN+GBR+IBS+TSI	0.860391709	0.963757948	-10435
rs736825	54417576	C	G	12	0.381709742	Alt	rs2071450	54428532	C	T	12	0.387673956	Alt	CEU+FIN+GBR+IBS+TSI	0.950185984	0.987133379	-10956
rs736825	54417576	C	G	12	0.381709742	Alt	rs61921797	54428747	G	A	12	0.363817097	Alt	CEU+FIN+GBR+IBS+TSI	0.860391709	0.963757948	-11171
rs736825	54417576	C	G	12	0.381709742	Alt	rs12422600	54429385	G	A	12	0.364811133	Alt	CEU+FIN+GBR+IBS+TSI	0.856190715	0.95934115	-11809
rs736825	54417576	C	G	12	0.381709742	Alt	rs765634	54432997	A	G	12	0.383697813	Alt	CEU+FIN+GBR+IBS+TSI	0.876083651	0.939940095	-15421
rs736825	54417576	C	G	12	0.381709742	Alt	rs4759320	54433011	G	C	12	0.359840954	Alt	CEU+FIN+GBR+IBS+TSI	0.748904811	0.906927098	-15435
rs736825	54417576	C	G	12	0.381709742	Alt	rs12426667	54433483	A	C	12	0.306163022	Alt	CEU+FIN+GBR+IBS+TSI	0.612048423	0.92537053	-15907
rs736825	54417576	C	G	12	0.381709742	Alt	rs11441170	54434813	C	CT	12	0.320079523	Alt	CEU+FIN+GBR+IBS+TSI	0.659061158	0.929679797	-17237
rs736825	54417576	C	G	12	0.381709742	Alt	rs4759062	54434908	C	T	12	0.319085487	Alt	CEU+FIN+GBR+IBS+TSI	0.663402682	0.934871243	-17332
rs736825	54417576	C	G	12	0.381709742	Alt	rs67772913	54435716	A	G	12	0.321073559	Alt	CEU+FIN+GBR+IBS+TSI	0.662513159	0.929986759	-18140
rs736825	54417576	C	G	12	0.381709742	Alt	rs7136889	54437752	T	G	12	0.321073559	Alt	CEU+FIN+GBR+IBS+TSI	0.670264913	0.935411605	-20176
rs736825	54417576	C	G	12	0.381709742	Alt	rs7315688	54440348	G	A	12	0.318091451	Alt	CEU+FIN+GBR+IBS+TSI	0.660048469	0.934642236	-22772
rs736825	54417576	C	G	12	0.381709742	Alt	rs7315495	54440445	A	T	12	0.319085487	Alt	CEU+FIN+GBR+IBS+TSI	0.655708007	0.929433738	-22869
rs736825	54417576	C	G	12	0.381709742	Alt	rs7297416	54443090	A	C	12	0.319085487	Alt	CEU+FIN+GBR+IBS+TSI	0.655708007	0.929433738	-25514
rs736825	54417576	C	G	12	0.381709742	Alt	rs10876531	54443718	A	C	12	0.308151093	Alt	CEU+FIN+GBR+IBS+TSI	0.626570187	0.931920909	-26142
rs737092	55990405	T	C	20	0.47415507	Ref	rs99595	55989808	C	T	20	0.487077535	Ref	CEU+FIN+GBR+IBS+TSI	0.649333715	0.826943451	597
rs737092	55990405	T	C	20	0.47415507	Ref	rs737092	55990405	T	C	20	0.47415507	Ref	CEU+FIN+GBR+IBS+TSI	1	1	0
rs737092	55990405	T	C	20	0.47415507	Ref	rs6014993	55991637	A	G	20	0.468190855	Ref	CEU+FIN+GBR+IBS+TSI	0.976347499	1	-1232
rs7383287	32783086	A	G	6	0.18389662	Alt	rs9276757	32772856	A	C	6	0.228628231	Alt	CEU+FIN+GBR+IBS+TSI	0.705278747	0.963161624	10230
rs7383287	32783086	A	G	6	0.18389662	Alt	rs7383287	32783086	A	G	6	0.18389662	Alt	CEU+FIN+GBR+IBS+TSI	1	1	0
rs738409	44324727	C	G	22	0.225646123	Alt	rs738409	44324727	C	G	22	0.225646123	Alt	CEU+FIN+GBR+IBS+TSI	1	1	0
rs738409	44324727	C	G	22	0.225646123	Alt	rs738408	44324730	C	T	22	0.225646123	Alt	CEU+FIN+GBR+IBS+TSI	1	0.999999999	-3
rs738409	44324727	C	G	22	0.225646123	Alt	rs3747207	44324855	G	A	22	0.222664016	Alt	CEU+FIN+GBR+IBS+TSI	0.982998524	0.999999999	-128
rs738409	44324727	C	G	22	0.225646123	Alt	rs201016637	44325479	CT	C	22	0.207753479	Alt	CEU+FIN+GBR+IBS+TSI	0.642818149	0.845170407	-752
rs738409	44324727	C	G	22	0.225646123	Alt	rs12485100	44325516	G	T	22	0.17693837	Alt	CEU+FIN+GBR+IBS+TSI	0.737736491	0.999999999	-789
rs738409	44324727	C	G	22	0.225646123	Alt	rs12484801	44325565	C	T	22	0.17693837	Alt	CEU+FIN+GBR+IBS+TSI	0.737736491	0.999999999	-838
rs738409	44324727	C	G	22	0.225646123	Alt	rs12484809	44325631	C	T	22	0.17693837	Alt	CEU+FIN+GBR+IBS+TSI	0.737736491	0.999999999	-904
rs738409	44324727	C	G	22	0.225646123	Alt	rs12483959	44325996	G	A	22	0.17693837	Alt	CEU+FIN+GBR+IBS+TSI	0.737736491	0.999999999	-1269
rs738409	44324727	C	G	22	0.225646123	Alt	rs9625962	44326272	T	C	22	0.17693837	Alt	CEU+FIN+GBR+IBS+TSI	0.737736491	0.999999999	-1545
rs738409	44324727	C	G	22	0.225646123	Alt	rs11090617	44326700	C	T	22	0.17693837	Alt	CEU+FIN+GBR+IBS+TSI	0.737736491	0.999999999	-1973
rs738409	44324727	C	G	22	0.225646123	Alt	rs16991158	44327179	G	A	22	0.177932406	Alt	CEU+FIN+GBR+IBS+TSI	0.73156501	0.992423185	-2452
rs738409	44324727	C	G	22	0.225646123	Alt	rs36055245	44327192	A	G	22	0.177932406	Alt	CEU+FIN+GBR+IBS+TSI	0.73156501	0.992423185	-2465
rs738409	44324727	C	G	22	0.225646123	Alt	rs12484700	44327273	A	G	22	0.17693837	Alt	CEU+FIN+GBR+IBS+TSI	0.737736491	0.999999999	-2546
rs738409	44324727	C	G	22	0.225646123	Alt	rs4823173	44328730	G	A	22	0.17693837	Alt	CEU+FIN+GBR+IBS+TSI	0.737736491	0.999999999	-4003
rs738409	44324727	C	G	22	0.225646123	Alt	rs2076211	44329078	C	T	22	0.17693837	Alt	CEU+FIN+GBR+IBS+TSI	0.726526716	0.992373507	-4351
rs738409	44324727	C	G	22	0.225646123	Alt	rs2294433	44329275	G	A	22	0.17693837	Alt	CEU+FIN+GBR+IBS+TSI	0.737736491	0.999999999	-4548
rs738409	44324727	C	G	22	0.225646123	Alt	rs1977080	44330031	C	T	22	0.179920477	Alt	CEU+FIN+GBR+IBS+TSI	0.752898144	0.999999999	-5304
rs738409	44324727	C	G	22	0.225646123	Alt	rs1977081	44330128	T	C	22	0.181908549	Alt	CEU+FIN+GBR+IBS+TSI	0.740674364	0.985217753	-5401
rs738409	44324727	C	G	22	0.225646123	Alt	rs12484466	44330213	A	G	22	0.179920477	Alt	CEU+FIN+GBR+IBS+TSI	0.752898144	0.999999999	-5486
rs738409	44324727	C	G	22	0.225646123	Alt	rs1997693	44331513	C	G	22	0.200795229	Alt	CEU+FIN+GBR+IBS+TSI	0.667159996	0.879653304	-6786
rs738409	44324727	C	G	22	0.225646123	Alt	rs13056638	44331778	C	G	22	0.200795229	Alt	CEU+FIN+GBR+IBS+TSI	0.667159996	0.879653304	-7051
rs738409	44324727	C	G	22	0.225646123	Alt	rs1883348	44331815	C	G	22	0.200795229	Alt	CEU+FIN+GBR+IBS+TSI	0.667159996	0.879653304	-7088
rs738409	44324727	C	G	22	0.225646123	Alt	rs1883349	44331943	G	A	22	0.200795229	Alt	CEU+FIN+GBR+IBS+TSI	0.667159996	0.879653304	-7216
rs738409	44324727	C	G	22	0.225646123	Alt	rs2281138	44332477	T	C	22	0.200795229	Alt	CEU+FIN+GBR+IBS+TSI	0.667159996	0.879653304	-7750
rs738409	44324727	C	G	22	0.225646123	Alt	rs2281137	44332493	T	C	22	0.200795229	Alt	CEU+FIN+GBR+IBS+TSI	0.667159996	0.879653304	-7766
rs738409	44324727	C	G	22	0.225646123	Alt	rs2281135	44332570	G	A	22	0.198807157	Alt	CEU+FIN+GBR+IBS+TSI	0.677510063	0.891978935	-7843
rs738409	44324727	C	G	22	0.225646123	Alt	rs2072907	44332653	C	G	22	0.200795229	Alt	CEU+FIN+GBR+IBS+TSI	0.667159996	0.879653304	-7926
rs738409	44324727	C	G	22	0.225646123	Alt	rs34879941	44332878	C	T	22	0.197813121	Alt	CEU+FIN+GBR+IBS+TSI	0.661912508	0.884412196	-8151
rs738409	44324727	C	G	22	0.225646123	Alt	rs36038527	44332888	T	TC	22	0.198807157	Alt	CEU+FIN+GBR+IBS+TSI	0.677510063	0.891978935	-8161
rs738409	44324727	C	G	22	0.225646123	Alt	rs2072906	44333172	A	G	22	0.198807157	Alt	CEU+FIN+GBR+IBS+TSI	0.677510063	0.891978935	-8445
rs738409	44324727	C	G	22	0.225646123	Alt	rs2076207	44333370	A	G	22	0.200795229	Alt	CEU+FIN+GBR+IBS+TSI	0.667159996	0.879653304	-8643
rs738409	44324727	C	G	22	0.225646123	Alt	rs2072905	44333479	C	G	22	0.198807157	Alt	CEU+FIN+GBR+IBS+TSI	0.677510063	0.891978935	-8752
rs738409	44324727	C	G	22	0.225646123	Alt	rs2896019	44333694	T	G	22	0.198807157	Alt	CEU+FIN+GBR+IBS+TSI	0.677510063	0.891978935	-8967
rs738409	44324727	C	G	22	0.225646123	Alt	rs2401512	44333945	C	G	22	0.198807157	Alt	CEU+FIN+GBR+IBS+TSI	0.677510063	0.891978935	-9218
rs738409	44324727	C	G	22	0.225646123	Alt	rs2896020	44333968	T	C	22	0.198807157	Alt	CEU+FIN+GBR+IBS+TSI	0.677510063	0.891978935	-9241
rs738409	44324727	C	G	22	0.225646123	Alt	rs4823176	44334476	T	C	22	0.197813121	Alt	CEU+FIN+GBR+IBS+TSI	0.682760322	0.89823209	-9749
rs738409	44324727	C	G	22	0.225646123	Alt	rs4823177	44334486	T	C	22	0.197813121	Alt	CEU+FIN+GBR+IBS+TSI	0.682760322	0.89823209	-9759
rs738409	44324727	C	G	22	0.225646123	Alt	rs4823178	44334529	T	C	22	0.198807157	Alt	CEU+FIN+GBR+IBS+TSI	0.677510063	0.891978935	-9802
rs738409	44324727	C	G	22	0.225646123	Alt	rs2281293	44334842	T	C	22	0.199801193	Alt	CEU+FIN+GBR+IBS+TSI	0.672310074	0.885786222	-10115
rs738409	44324727	C	G	22	0.225646123	Alt	rs16991175	44335331	T	C	22	0.197813121	Alt	CEU+FIN+GBR+IBS+TSI	0.682760322	0.89823209	-10604
rs738409	44324727	C	G	22	0.225646123	Alt	rs35621602	44335406	C	A	22	0.197813121	Alt	CEU+FIN+GBR+IBS+TSI	0.682760322	0.89823209	-10679
rs738409	44324727	C	G	22	0.225646123	Alt	rs34352134	44335416	C	T	22	0.197813121	Alt	CEU+FIN+GBR+IBS+TSI	0.682760322	0.89823209	-10689
rs738409	44324727	C	G	22	0.225646123	Alt	rs34376930	44335453	G	T	22	0.197813121	Alt	CEU+FIN+GBR+IBS+TSI	0.682760322	0.89823209	-10726
rs738409	44324727	C	G	22	0.225646123	Alt	rs2073081	44335744	T	C	22	0.197813121	Alt	CEU+FIN+GBR+IBS+TSI	0.682760322	0.89823209	-11017
rs738409	44324727	C	G	22	0.225646123	Alt	rs1010023	44336098	T	C	22	0.197813121	Alt	CEU+FIN+GBR+IBS+TSI	0.682760322	0.89823209	-11371
rs738409	44324727	C	G	22	0.225646123	Alt	rs1010022	44336310	A	G	22	0.197813121	Alt	CEU+FIN+GBR+IBS+TSI	0.682760322	0.89823209	-11583
rs738409	44324727	C	G	22	0.225646123	Alt	rs8142145	44336496	T	C	22	0.197813121	Alt	CEU+FIN+GBR+IBS+TSI	0.67230757	0.891329806	-11769
rs738409	44324727	C	G	22	0.225646123	Alt	rs73176497	44336957	G	A	22	0.198807157	Alt	CEU+FIN+GBR+IBS+TSI	0.677510063	0.891978935	-12230
rs738409	44324727	C	G	22	0.225646123	Alt	rs926633	44337533	G	A	22	0.196819085	Alt	CEU+FIN+GBR+IBS+TSI	0.688062496	0.904547189	-12806
rs738409	44324727	C	G	22	0.225646123	Alt	rs13056555	44339526	C	G	22	0.199801193	Alt	CEU+FIN+GBR+IBS+TSI	0.661951015	0.878935564	-14799
rs738409	44324727	C	G	22	0.225646123	Alt	rs36069781	44340086	C	T	22	0.199801193	Alt	CEU+FIN+GBR+IBS+TSI	0.661951015	0.878935564	-15359
rs738409	44324727	C	G	22	0.225646123	Alt	rs2294915	44340904	C	T	22	0.252485089	Alt	CEU+FIN+GBR+IBS+TSI	0.85229652	0.993937545	-16177
rs738409	44324727	C	G	22	0.225646123	Alt	rs2294916	44340922	T	G	22	0.199801193	Alt	CEU+FIN+GBR+IBS+TSI	0.661951015	0.878935564	-16195
rs738409	44324727	C	G	22	0.225646123	Alt	rs4823179	44341193	T	C	22	0.199801193	Alt	CEU+FIN+GBR+IBS+TSI	0.661951015	0.878935564	-16466
rs738409	44324727	C	G	22	0.225646123	Alt	rs4823180	44341298	G	A	22	0.199801193	Alt	CEU+FIN+GBR+IBS+TSI	0.661951015	0.878935564	-16571
rs738409	44324727	C	G	22	0.225646123	Alt	rs4823181	44341606	T	C	22	0.199801193	Alt	CEU+FIN+GBR+IBS+TSI	0.661951015	0.878935564	-16879
rs738409	44324727	C	G	22	0.225646123	Alt	rs13055900	44341666	A	G	22	0.199801193	Alt	CEU+FIN+GBR+IBS+TSI	0.661951015	0.878935564	-16939
rs738409	44324727	C	G	22	0.225646123	Alt	rs13055874	44341672	T	C	22	0.199801193	Alt	CEU+FIN+GBR+IBS+TSI	0.661951015	0.878935564	-16945
rs738409	44324727	C	G	22	0.225646123	Alt	rs2008451	44342969	T	C	22	0.199801193	Alt	CEU+FIN+GBR+IBS+TSI	0.661951015	0.878935564	-18242
rs738409	44324727	C	G	22	0.225646123	Alt	rs1810508	44343151	A	G	22	0.199801193	Alt	CEU+FIN+GBR+IBS+TSI	0.661951015	0.878935564	-18424
rs738409	44324727	C	G	22	0.225646123	Alt	rs13054885	44345771	G	A	22	0.196819085	Alt	CEU+FIN+GBR+IBS+TSI	0.646341439	0.876694507	-21044
rs738409	44324727	C	G	22	0.225646123	Alt	rs2294922	44379565	G	C	22	0.225646123	Alt	CEU+FIN+GBR+IBS+TSI	0.668644159	0.817706646	-54838
rs7386474	142359550	A	G	8	0.497017893	Ref	rs11776290	142320537	A	G	8	0.467196819	Ref	CEU+FIN+GBR+IBS+TSI	0.780238018	0.937684557	39013
rs7386474	142359550	A	G	8	0.497017893	Ref	rs2117149	142324925	T	C	8	0.468190855	Ref	CEU+FIN+GBR+IBS+TSI	0.783694196	0.937884798	34625
rs7386474	142359550	A	G	8	0.497017893	Ref	rs892363	142325566	G	A	8	0.468190855	Ref	CEU+FIN+GBR+IBS+TSI	0.783694196	0.937884798	33984
rs7386474	142359550	A	G	8	0.497017893	Ref	rs878422	142327998	G	A	8	0.49304175	Alt	CEU+FIN+GBR+IBS+TSI	0.913968062	0.975214199	31552
rs7386474	142359550	A	G	8	0.497017893	Ref	rs7014541	142330825	G	A	8	0.495029821	Alt	CEU+FIN+GBR+IBS+TSI	0.921564255	0.975371927	28725
rs7386474	142359550	A	G	8	0.497017893	Ref	rs11781197	142334476	C	T	8	0.495029821	Alt	CEU+FIN+GBR+IBS+TSI	0.921564255	0.975371927	25074
rs7386474	142359550	A	G	8	0.497017893	Ref	rs4961361	142340534	A	T	8	0.498011928	Alt	CEU+FIN+GBR+IBS+TSI	0.933068783	0.975604764	19016
rs7386474	142359550	A	G	8	0.497017893	Ref	rs13258757	142340863	G	A	8	0.465208748	Alt	CEU+FIN+GBR+IBS+TSI	0.803595468	0.955425205	18687
rs7386474	142359550	A	G	8	0.497017893	Ref	rs13270678	142341523	A	G	8	0.464214712	Alt	CEU+FIN+GBR+IBS+TSI	0.800149724	0.955281387	18027
rs7386474	142359550	A	G	8	0.497017893	Ref	rs12679821	142341543	C	T	8	0.467196819	Alt	CEU+FIN+GBR+IBS+TSI	0.802928941	0.951221736	18007
rs7386474	142359550	A	G	8	0.497017893	Ref	rs13279009	142341758	T	C	8	0.466202783	Alt	CEU+FIN+GBR+IBS+TSI	0.799480568	0.951074246	17792
rs7386474	142359550	A	G	8	0.497017893	Ref	rs11984988	142342682	T	G	8	0.467196819	Ref	CEU+FIN+GBR+IBS+TSI	0.81055445	0.955727993	16868
rs7386474	142359550	A	G	8	0.497017893	Ref	rs7835008	142344218	T	C	8	0.495029821	Alt	CEU+FIN+GBR+IBS+TSI	0.945064426	0.987729782	15332
rs7386474	142359550	A	G	8	0.497017893	Ref	rs11774393	142344992	G	A	8	0.495029821	Alt	CEU+FIN+GBR+IBS+TSI	0.945064426	0.987729782	14558
rs7386474	142359550	A	G	8	0.497017893	Ref	rs9650576	142346056	C	T	8	0.496023857	Alt	CEU+FIN+GBR+IBS+TSI	0.948903123	0.987767883	13494
rs7386474	142359550	A	G	8	0.497017893	Ref	rs72683557	142347254	C	T	8	0.497017893	Alt	CEU+FIN+GBR+IBS+TSI	0.944897775	0.983723227	12296
rs7386474	142359550	A	G	8	0.497017893	Ref	8	142347547	A	ACTTCTTC	8	0.496023857	Alt	CEU+FIN+GBR+IBS+TSI	0.941049715	0.983671858	12003
rs7386474	142359550	A	G	8	0.497017893	Ref	rs11167047	142348036	G	C	8	0.416500994	Alt	CEU+FIN+GBR+IBS+TSI	0.668211813	0.973328342	11514
rs7386474	142359550	A	G	8	0.497017893	Ref	rs10875470	142348154	T	A	8	0.466202783	Ref	CEU+FIN+GBR+IBS+TSI	0.814673736	0.960068726	11396
rs7386474	142359550	A	G	8	0.497017893	Ref	rs35239068	142348304	GT	G	8	0.439363817	Alt	CEU+FIN+GBR+IBS+TSI	0.751693641	0.985233367	11246
rs7386474	142359550	A	G	8	0.497017893	Ref	rs11167048	142348386	T	C	8	0.496023857	Alt	CEU+FIN+GBR+IBS+TSI	0.948903123	0.987767883	11164
rs7386474	142359550	A	G	8	0.497017893	Ref	rs11167049	142348477	G	A	8	0.496023857	Alt	CEU+FIN+GBR+IBS+TSI	0.948903123	0.987767883	11073
rs7386474	142359550	A	G	8	0.497017893	Ref	rs11167050	142348685	G	A	8	0.495029821	Alt	CEU+FIN+GBR+IBS+TSI	0.945063356	0.987729223	10865
rs7386474	142359550	A	G	8	0.497017893	Ref	rs11779275	142350158	G	T	8	0.498011928	Alt	CEU+FIN+GBR+IBS+TSI	0.956627772	0.987844474	9392
rs7386474	142359550	A	G	8	0.497017893	Ref	rs4961266	142351153	C	A	8	0.497017893	Alt	CEU+FIN+GBR+IBS+TSI	0.952758769	0.987806751	8397
rs7386474	142359550	A	G	8	0.497017893	Ref	rs4961363	142351328	G	A	8	0.497017893	Alt	CEU+FIN+GBR+IBS+TSI	0.952758769	0.987806751	8222
rs7386474	142359550	A	G	8	0.497017893	Ref	rs11167051	142352446	G	A	8	0.498011928	Alt	CEU+FIN+GBR+IBS+TSI	0.956627772	0.987844474	7104
rs7386474	142359550	A	G	8	0.497017893	Ref	rs60600890	142353338	C	T	8	0.498011928	Alt	CEU+FIN+GBR+IBS+TSI	0.956627772	0.987844474	6212
rs7386474	142359550	A	G	8	0.497017893	Ref	rs3935315	142353684	T	A	8	0.499005964	Ref	CEU+FIN+GBR+IBS+TSI	0.952565621	0.979883169	5866
rs7386474	142359550	A	G	8	0.497017893	Ref	rs6578164	142359262	C	T	8	0.498011928	Ref	CEU+FIN+GBR+IBS+TSI	0.988093295	0.996007036	288
rs7386474	142359550	A	G	8	0.497017893	Ref	rs7386745	142359368	T	C	8	0.491053678	Ref	CEU+FIN+GBR+IBS+TSI	0.968517476	0.99594414	182
rs7386474	142359550	A	G	8	0.497017893	Ref	rs7386474	142359550	A	G	8	0.497017893	Ref	CEU+FIN+GBR+IBS+TSI	1	1	0
rs7386474	142359550	A	G	8	0.497017893	Ref	rs13280017	142360257	G	T	8	0.490059642	Alt	CEU+FIN+GBR+IBS+TSI	0.949618226	1	-707
rs7386474	142359550	A	G	8	0.497017893	Ref	rs13260421	142373969	G	A	8	0.43638171	Alt	CEU+FIN+GBR+IBS+TSI	0.610312892	0.893152868	-14419
rs739310	27051299	A	G	22	0.177932406	Alt	rs5761662	27050953	G	A	22	0.177932406	Alt	CEU+FIN+GBR+IBS+TSI	1	0.999999999	346
rs739310	27051299	A	G	22	0.177932406	Alt	rs739310	27051299	A	G	22	0.177932406	Alt	CEU+FIN+GBR+IBS+TSI	1	1	0
rs739310	27051299	A	G	22	0.177932406	Alt	rs74276996	27055518	T	G	22	0.177932406	Alt	CEU+FIN+GBR+IBS+TSI	1	0.999999999	-4219
rs739310	27051299	A	G	22	0.177932406	Alt	rs76790835	27055828	C	G	22	0.177932406	Alt	CEU+FIN+GBR+IBS+TSI	1	0.999999999	-4529
rs739310	27051299	A	G	22	0.177932406	Alt	rs5761666	27059005	T	G	22	0.144135189	Alt	CEU+FIN+GBR+IBS+TSI	0.764556193	0.991279308	-7706
rs739310	27051299	A	G	22	0.177932406	Alt	rs12166567	27062122	G	C	22	0.124254473	Alt	CEU+FIN+GBR+IBS+TSI	0.641999883	0.989633032	-10823
rs739310	27051299	A	G	22	0.177932406	Alt	rs2301524	27062795	C	T	22	0.124254473	Alt	CEU+FIN+GBR+IBS+TSI	0.628585005	0.979239034	-11496
rs739310	27051299	A	G	22	0.177932406	Alt	rs4274	27064287	G	A	22	0.125248509	Alt	CEU+FIN+GBR+IBS+TSI	0.62126678	0.969100661	-12988
rs73962318	143854934	T	C	2	0.002982107	Alt	rs144799626	143678707	G	A	2	0.001988072	Alt	CEU+FIN+GBR+IBS+TSI	0.666002656	0.99999995	176227
rs73962318	143854934	T	C	2	0.002982107	Alt	rs112631911	143811835	TTC	T	2	0.003976143	Alt	CEU+FIN+GBR+IBS+TSI	0.749252243	0.999999966	43099
rs73962318	143854934	T	C	2	0.002982107	Alt	rs141744752	143811843	CT	C	2	0.002982107	Alt	CEU+FIN+GBR+IBS+TSI	1	0.999999966	43091
rs73962318	143854934	T	C	2	0.002982107	Alt	rs112110667	143812378	A	AG	2	0.002982107	Alt	CEU+FIN+GBR+IBS+TSI	1	0.999999966	42556
rs73962318	143854934	T	C	2	0.002982107	Alt	rs79874456	143813298	T	C	2	0.002982107	Alt	CEU+FIN+GBR+IBS+TSI	1	0.999999966	41636
rs73962318	143854934	T	C	2	0.002982107	Alt	rs113181226	143814008	A	T	2	0.002982107	Alt	CEU+FIN+GBR+IBS+TSI	1	0.999999966	40926
rs73962318	143854934	T	C	2	0.002982107	Alt	rs76488053	143814106	G	C	2	0.002982107	Alt	CEU+FIN+GBR+IBS+TSI	1	0.999999966	40828
rs73962318	143854934	T	C	2	0.002982107	Alt	rs74496645	143814134	G	T	2	0.002982107	Alt	CEU+FIN+GBR+IBS+TSI	1	0.999999966	40800
rs73962318	143854934	T	C	2	0.002982107	Alt	rs80037713	143814957	C	T	2	0.002982107	Alt	CEU+FIN+GBR+IBS+TSI	1	0.999999966	39977
rs73962318	143854934	T	C	2	0.002982107	Alt	2	143815185	C	T	2	0.002982107	Alt	CEU+FIN+GBR+IBS+TSI	1	0.999999966	39749
rs73962318	143854934	T	C	2	0.002982107	Alt	rs61711347	143815756	T	C	2	0.002982107	Alt	CEU+FIN+GBR+IBS+TSI	1	0.999999966	39178
rs73962318	143854934	T	C	2	0.002982107	Alt	rs59301729	143816332	C	G	2	0.002982107	Alt	CEU+FIN+GBR+IBS+TSI	1	0.999999966	38602
rs73962318	143854934	T	C	2	0.002982107	Alt	rs55942223	143816899	G	A	2	0.002982107	Alt	CEU+FIN+GBR+IBS+TSI	1	0.999999966	38035
rs73962318	143854934	T	C	2	0.002982107	Alt	rs61158639	143816902	G	A	2	0.002982107	Alt	CEU+FIN+GBR+IBS+TSI	1	0.999999966	38032
rs73962318	143854934	T	C	2	0.002982107	Alt	rs56372214	143817242	T	C	2	0.002982107	Alt	CEU+FIN+GBR+IBS+TSI	1	0.999999966	37692
rs73962318	143854934	T	C	2	0.002982107	Alt	rs73961727	143819141	A	C	2	0.002982107	Alt	CEU+FIN+GBR+IBS+TSI	1	0.999999966	35793
rs73962318	143854934	T	C	2	0.002982107	Alt	rs73961728	143819201	T	C	2	0.002982107	Alt	CEU+FIN+GBR+IBS+TSI	1	0.999999966	35733
rs73962318	143854934	T	C	2	0.002982107	Alt	rs73961730	143819665	A	G	2	0.002982107	Alt	CEU+FIN+GBR+IBS+TSI	1	0.999999966	35269
rs73962318	143854934	T	C	2	0.002982107	Alt	rs73961731	143820009	T	C	2	0.002982107	Alt	CEU+FIN+GBR+IBS+TSI	1	0.999999966	34925
rs73962318	143854934	T	C	2	0.002982107	Alt	rs73961733	143820689	T	C	2	0.002982107	Alt	CEU+FIN+GBR+IBS+TSI	1	0.999999966	34245
rs73962318	143854934	T	C	2	0.002982107	Alt	2	143821178	A	G	2	0.002982107	Alt	CEU+FIN+GBR+IBS+TSI	1	0.999999966	33756
rs73962318	143854934	T	C	2	0.002982107	Alt	rs73961734	143821332	T	C	2	0.002982107	Alt	CEU+FIN+GBR+IBS+TSI	1	0.999999966	33602
rs73962318	143854934	T	C	2	0.002982107	Alt	rs73961735	143822016	A	T	2	0.002982107	Alt	CEU+FIN+GBR+IBS+TSI	1	0.999999966	32918
rs73962318	143854934	T	C	2	0.002982107	Alt	rs113718417	143822072	G	A	2	0.002982107	Alt	CEU+FIN+GBR+IBS+TSI	1	0.999999966	32862
rs73962318	143854934	T	C	2	0.002982107	Alt	rs73961737	143822381	T	G	2	0.002982107	Alt	CEU+FIN+GBR+IBS+TSI	1	0.999999966	32553
rs73962318	143854934	T	C	2	0.002982107	Alt	rs73961738	143822403	G	A	2	0.002982107	Alt	CEU+FIN+GBR+IBS+TSI	1	0.999999966	32531
rs73962318	143854934	T	C	2	0.002982107	Alt	rs140117176	143822639	A	AT	2	0.002982107	Alt	CEU+FIN+GBR+IBS+TSI	1	0.999999966	32295
rs73962318	143854934	T	C	2	0.002982107	Alt	rs73961739	143822784	A	C	2	0.002982107	Alt	CEU+FIN+GBR+IBS+TSI	1	0.999999966	32150
rs73962318	143854934	T	C	2	0.002982107	Alt	rs73961740	143823024	T	G	2	0.002982107	Alt	CEU+FIN+GBR+IBS+TSI	1	0.999999966	31910
rs73962318	143854934	T	C	2	0.002982107	Alt	rs75601517	143823585	C	A	2	0.002982107	Alt	CEU+FIN+GBR+IBS+TSI	1	0.999999966	31349
rs73962318	143854934	T	C	2	0.002982107	Alt	rs138107307	143825520	TA	T	2	0.002982107	Alt	CEU+FIN+GBR+IBS+TSI	1	0.999999966	29414
rs73962318	143854934	T	C	2	0.002982107	Alt	rs60794081	143825618	T	C	2	0.002982107	Alt	CEU+FIN+GBR+IBS+TSI	1	0.999999966	29316
rs73962318	143854934	T	C	2	0.002982107	Alt	rs73961742	143826112	G	A	2	0.002982107	Alt	CEU+FIN+GBR+IBS+TSI	1	0.999999966	28822
rs73962318	143854934	T	C	2	0.002982107	Alt	rs73961744	143826139	T	A	2	0.002982107	Alt	CEU+FIN+GBR+IBS+TSI	1	0.999999966	28795
rs73962318	143854934	T	C	2	0.002982107	Alt	rs73961746	143826203	G	A	2	0.003976143	Alt	CEU+FIN+GBR+IBS+TSI	0.749252243	0.999999966	28731
rs73962318	143854934	T	C	2	0.002982107	Alt	rs73961748	143826219	A	G	2	0.002982107	Alt	CEU+FIN+GBR+IBS+TSI	1	0.999999966	28715
rs73962318	143854934	T	C	2	0.002982107	Alt	rs73961750	143826418	A	T	2	0.002982107	Alt	CEU+FIN+GBR+IBS+TSI	1	0.999999966	28516
rs73962318	143854934	T	C	2	0.002982107	Alt	rs73961753	143827300	C	G	2	0.002982107	Alt	CEU+FIN+GBR+IBS+TSI	1	0.999999966	27634
rs73962318	143854934	T	C	2	0.002982107	Alt	rs73961754	143827356	C	T	2	0.002982107	Alt	CEU+FIN+GBR+IBS+TSI	1	0.999999966	27578
rs73962318	143854934	T	C	2	0.002982107	Alt	rs73961755	143827666	A	G	2	0.002982107	Alt	CEU+FIN+GBR+IBS+TSI	1	0.999999966	27268
rs73962318	143854934	T	C	2	0.002982107	Alt	2	143829419	T	A	2	0.002982107	Alt	CEU+FIN+GBR+IBS+TSI	1	0.999999966	25515
rs73962318	143854934	T	C	2	0.002982107	Alt	rs73961760	143829736	G	T	2	0.002982107	Alt	CEU+FIN+GBR+IBS+TSI	1	0.999999966	25198
rs73962318	143854934	T	C	2	0.002982107	Alt	rs113715466	143829841	C	CA	2	0.002982107	Alt	CEU+FIN+GBR+IBS+TSI	1	0.999999966	25093
rs73962318	143854934	T	C	2	0.002982107	Alt	rs73961761	143829921	C	T	2	0.002982107	Alt	CEU+FIN+GBR+IBS+TSI	1	0.999999966	25013
rs73962318	143854934	T	C	2	0.002982107	Alt	rs73961763	143830331	T	G	2	0.002982107	Alt	CEU+FIN+GBR+IBS+TSI	1	0.999999966	24603
rs73962318	143854934	T	C	2	0.002982107	Alt	rs73961764	143830848	A	G	2	0.002982107	Alt	CEU+FIN+GBR+IBS+TSI	1	0.999999966	24086
rs73962318	143854934	T	C	2	0.002982107	Alt	rs73961765	143831050	A	G	2	0.002982107	Alt	CEU+FIN+GBR+IBS+TSI	1	0.999999966	23884
rs73962318	143854934	T	C	2	0.002982107	Alt	rs73961768	143831354	C	A	2	0.002982107	Alt	CEU+FIN+GBR+IBS+TSI	1	0.999999966	23580
rs73962318	143854934	T	C	2	0.002982107	Alt	2	143831536	C	A	2	0.002982107	Alt	CEU+FIN+GBR+IBS+TSI	1	0.999999966	23398
rs73962318	143854934	T	C	2	0.002982107	Alt	rs57097034	143832222	C	CAT	2	0.002982107	Alt	CEU+FIN+GBR+IBS+TSI	1	0.999999966	22712
rs73962318	143854934	T	C	2	0.002982107	Alt	rs76660174	143832550	G	A	2	0.002982107	Alt	CEU+FIN+GBR+IBS+TSI	1	0.999999966	22384
rs73962318	143854934	T	C	2	0.002982107	Alt	rs139729290	143832763	C	T	2	0.002982107	Alt	CEU+FIN+GBR+IBS+TSI	1	0.999999966	22171
rs73962318	143854934	T	C	2	0.002982107	Alt	rs144390204	143832988	C	T	2	0.002982107	Alt	CEU+FIN+GBR+IBS+TSI	1	0.999999966	21946
rs73962318	143854934	T	C	2	0.002982107	Alt	rs75362454	143833217	G	A	2	0.002982107	Alt	CEU+FIN+GBR+IBS+TSI	1	0.999999966	21717
rs73962318	143854934	T	C	2	0.002982107	Alt	rs111399178	143833279	C	T	2	0.002982107	Alt	CEU+FIN+GBR+IBS+TSI	1	0.999999966	21655
rs73962318	143854934	T	C	2	0.002982107	Alt	rs78611773	143833589	G	C	2	0.002982107	Alt	CEU+FIN+GBR+IBS+TSI	1	0.999999966	21345
rs73962318	143854934	T	C	2	0.002982107	Alt	rs58893125	143833865	G	A	2	0.002982107	Alt	CEU+FIN+GBR+IBS+TSI	1	0.999999966	21069
rs73962318	143854934	T	C	2	0.002982107	Alt	rs55952258	143833974	T	G	2	0.002982107	Alt	CEU+FIN+GBR+IBS+TSI	1	0.999999966	20960
rs73962318	143854934	T	C	2	0.002982107	Alt	2	143835683	A	G	2	0.002982107	Alt	CEU+FIN+GBR+IBS+TSI	1	0.999999966	19251
rs73962318	143854934	T	C	2	0.002982107	Alt	rs73961769	143835769	T	C	2	0.002982107	Alt	CEU+FIN+GBR+IBS+TSI	1	0.999999966	19165
rs73962318	143854934	T	C	2	0.002982107	Alt	rs73961770	143836327	T	C	2	0.002982107	Alt	CEU+FIN+GBR+IBS+TSI	1	0.999999966	18607
rs73962318	143854934	T	C	2	0.002982107	Alt	rs73961772	143836333	A	G	2	0.002982107	Alt	CEU+FIN+GBR+IBS+TSI	1	0.999999966	18601
rs73962318	143854934	T	C	2	0.002982107	Alt	rs73961774	143836343	C	T	2	0.002982107	Alt	CEU+FIN+GBR+IBS+TSI	1	0.999999966	18591
rs73962318	143854934	T	C	2	0.002982107	Alt	rs112393615	143837192	C	T	2	0.002982107	Alt	CEU+FIN+GBR+IBS+TSI	1	0.999999966	17742
rs73962318	143854934	T	C	2	0.002982107	Alt	rs73961776	143837720	A	G	2	0.002982107	Alt	CEU+FIN+GBR+IBS+TSI	1	0.999999966	17214
rs73962318	143854934	T	C	2	0.002982107	Alt	rs73961777	143838888	G	A	2	0.002982107	Alt	CEU+FIN+GBR+IBS+TSI	1	0.999999966	16046
rs73962318	143854934	T	C	2	0.002982107	Alt	rs79298849	143838977	G	A	2	0.002982107	Alt	CEU+FIN+GBR+IBS+TSI	1	0.999999966	15957
rs73962318	143854934	T	C	2	0.002982107	Alt	rs75797182	143839343	G	A	2	0.002982107	Alt	CEU+FIN+GBR+IBS+TSI	1	0.999999966	15591
rs73962318	143854934	T	C	2	0.002982107	Alt	rs73961778	143839962	T	C	2	0.002982107	Alt	CEU+FIN+GBR+IBS+TSI	1	0.999999966	14972
rs73962318	143854934	T	C	2	0.002982107	Alt	rs373706319	143840047	AAGG	A	2	0.002982107	Alt	CEU+FIN+GBR+IBS+TSI	1	0.999999966	14887
rs73962318	143854934	T	C	2	0.002982107	Alt	rs73961779	143840193	C	A	2	0.002982107	Alt	CEU+FIN+GBR+IBS+TSI	1	0.999999966	14741
rs73962318	143854934	T	C	2	0.002982107	Alt	rs73961780	143840696	A	G	2	0.002982107	Alt	CEU+FIN+GBR+IBS+TSI	1	0.999999966	14238
rs73962318	143854934	T	C	2	0.002982107	Alt	rs73961783	143841531	A	C	2	0.002982107	Alt	CEU+FIN+GBR+IBS+TSI	1	0.999999966	13403
rs73962318	143854934	T	C	2	0.002982107	Alt	rs73961784	143841612	T	C	2	0.002982107	Alt	CEU+FIN+GBR+IBS+TSI	1	0.999999966	13322
rs73962318	143854934	T	C	2	0.002982107	Alt	rs56842062	143842250	A	G	2	0.002982107	Alt	CEU+FIN+GBR+IBS+TSI	1	0.999999966	12684
rs73962318	143854934	T	C	2	0.002982107	Alt	rs56137702	143842341	T	C	2	0.002982107	Alt	CEU+FIN+GBR+IBS+TSI	1	0.999999966	12593
rs73962318	143854934	T	C	2	0.002982107	Alt	rs55732204	143842410	C	A	2	0.002982107	Alt	CEU+FIN+GBR+IBS+TSI	1	0.999999966	12524
rs73962318	143854934	T	C	2	0.002982107	Alt	rs79711045	143843207	G	A	2	0.002982107	Alt	CEU+FIN+GBR+IBS+TSI	1	0.999999966	11727
rs73962318	143854934	T	C	2	0.002982107	Alt	rs73961786	143843212	C	T	2	0.002982107	Alt	CEU+FIN+GBR+IBS+TSI	1	0.999999966	11722
rs73962318	143854934	T	C	2	0.002982107	Alt	rs73961787	143843248	A	G	2	0.002982107	Alt	CEU+FIN+GBR+IBS+TSI	1	0.999999966	11686
rs73962318	143854934	T	C	2	0.002982107	Alt	rs73961788	143843363	A	G	2	0.002982107	Alt	CEU+FIN+GBR+IBS+TSI	1	0.999999966	11571
rs73962318	143854934	T	C	2	0.002982107	Alt	rs73961789	143843461	T	C	2	0.002982107	Alt	CEU+FIN+GBR+IBS+TSI	1	0.999999966	11473
rs73962318	143854934	T	C	2	0.002982107	Alt	rs113227207	143843717	A	AGAGGTGTACAAGGG	2	0.002982107	Alt	CEU+FIN+GBR+IBS+TSI	1	0.999999966	11217
rs73962318	143854934	T	C	2	0.002982107	Alt	rs73961790	143844703	T	C	2	0.002982107	Alt	CEU+FIN+GBR+IBS+TSI	1	0.999999966	10231
rs73962318	143854934	T	C	2	0.002982107	Alt	rs78532751	143845195	G	A	2	0.002982107	Alt	CEU+FIN+GBR+IBS+TSI	1	0.999999966	9739
rs73962318	143854934	T	C	2	0.002982107	Alt	2	143845767	G	T	2	0.002982107	Alt	CEU+FIN+GBR+IBS+TSI	1	0.999999966	9167
rs73962318	143854934	T	C	2	0.002982107	Alt	rs113933564	143846378	AT	A	2	0.002982107	Alt	CEU+FIN+GBR+IBS+TSI	1	0.999999966	8556
rs73962318	143854934	T	C	2	0.002982107	Alt	rs61462063	143846534	T	C	2	0.002982107	Alt	CEU+FIN+GBR+IBS+TSI	1	0.999999966	8400
rs73962318	143854934	T	C	2	0.002982107	Alt	rs143989356	143846840	C	T	2	0.002982107	Alt	CEU+FIN+GBR+IBS+TSI	1	0.999999966	8094
rs73962318	143854934	T	C	2	0.002982107	Alt	rs112836283	143847119	A	T	2	0.002982107	Alt	CEU+FIN+GBR+IBS+TSI	1	0.999999966	7815
rs73962318	143854934	T	C	2	0.002982107	Alt	rs112030120	143847517	C	A	2	0.002982107	Alt	CEU+FIN+GBR+IBS+TSI	1	0.999999966	7417
rs73962318	143854934	T	C	2	0.002982107	Alt	rs73961793	143847624	C	A	2	0.002982107	Alt	CEU+FIN+GBR+IBS+TSI	1	0.999999966	7310
rs73962318	143854934	T	C	2	0.002982107	Alt	rs73961794	143847771	C	T	2	0.002982107	Alt	CEU+FIN+GBR+IBS+TSI	1	0.999999966	7163
rs73962318	143854934	T	C	2	0.002982107	Alt	rs73961795	143847835	G	C	2	0.002982107	Alt	CEU+FIN+GBR+IBS+TSI	1	0.999999966	7099
rs73962318	143854934	T	C	2	0.002982107	Alt	rs77639893	143848482	G	A	2	0.002982107	Alt	CEU+FIN+GBR+IBS+TSI	1	0.999999966	6452
rs73962318	143854934	T	C	2	0.002982107	Alt	rs111391199	143848543	G	T	2	0.002982107	Alt	CEU+FIN+GBR+IBS+TSI	1	0.999999966	6391
rs73962318	143854934	T	C	2	0.002982107	Alt	rs73961796	143848951	G	C	2	0.002982107	Alt	CEU+FIN+GBR+IBS+TSI	1	0.999999966	5983
rs73962318	143854934	T	C	2	0.002982107	Alt	rs77001588	143849155	A	G	2	0.002982107	Alt	CEU+FIN+GBR+IBS+TSI	1	0.999999966	5779
rs73962318	143854934	T	C	2	0.002982107	Alt	rs73961797	143849166	A	G	2	0.002982107	Alt	CEU+FIN+GBR+IBS+TSI	1	0.999999966	5768
rs73962318	143854934	T	C	2	0.002982107	Alt	rs73961798	143849224	T	C	2	0.002982107	Alt	CEU+FIN+GBR+IBS+TSI	1	0.999999966	5710
rs73962318	143854934	T	C	2	0.002982107	Alt	rs73961799	143849404	A	G	2	0.002982107	Alt	CEU+FIN+GBR+IBS+TSI	1	0.999999966	5530
rs73962318	143854934	T	C	2	0.002982107	Alt	rs58329784	143849878	C	G	2	0.002982107	Alt	CEU+FIN+GBR+IBS+TSI	1	0.999999966	5056
rs73962318	143854934	T	C	2	0.002982107	Alt	rs73961801	143850026	G	A	2	0.002982107	Alt	CEU+FIN+GBR+IBS+TSI	1	0.999999966	4908
rs73962318	143854934	T	C	2	0.002982107	Alt	rs113753033	143850152	C	T	2	0.002982107	Alt	CEU+FIN+GBR+IBS+TSI	1	0.999999966	4782
rs73962318	143854934	T	C	2	0.002982107	Alt	rs73961802	143850526	T	C	2	0.002982107	Alt	CEU+FIN+GBR+IBS+TSI	1	0.999999966	4408
rs73962318	143854934	T	C	2	0.002982107	Alt	rs73962303	143850577	G	T	2	0.002982107	Alt	CEU+FIN+GBR+IBS+TSI	1	0.999999966	4357
rs73962318	143854934	T	C	2	0.002982107	Alt	rs56791798	143850733	A	G	2	0.002982107	Alt	CEU+FIN+GBR+IBS+TSI	1	0.999999966	4201
rs73962318	143854934	T	C	2	0.002982107	Alt	rs73962305	143851506	A	G	2	0.002982107	Alt	CEU+FIN+GBR+IBS+TSI	1	0.999999966	3428
rs73962318	143854934	T	C	2	0.002982107	Alt	rs75361299	143851574	C	T	2	0.002982107	Alt	CEU+FIN+GBR+IBS+TSI	1	0.999999966	3360
rs73962318	143854934	T	C	2	0.002982107	Alt	rs73962307	143851705	G	A	2	0.002982107	Alt	CEU+FIN+GBR+IBS+TSI	1	0.999999966	3229
rs73962318	143854934	T	C	2	0.002982107	Alt	rs76316276	143851769	C	A	2	0.002982107	Alt	CEU+FIN+GBR+IBS+TSI	1	0.999999966	3165
rs73962318	143854934	T	C	2	0.002982107	Alt	rs58134709	143852465	T	G	2	0.002982107	Alt	CEU+FIN+GBR+IBS+TSI	1	0.999999966	2469
rs73962318	143854934	T	C	2	0.002982107	Alt	rs56663823	143852513	AG	A	2	0.002982107	Alt	CEU+FIN+GBR+IBS+TSI	1	0.999999966	2421
rs73962318	143854934	T	C	2	0.002982107	Alt	rs59089964	143852799	G	A	2	0.002982107	Alt	CEU+FIN+GBR+IBS+TSI	1	0.999999966	2135
rs73962318	143854934	T	C	2	0.002982107	Alt	rs55796050	143853088	T	C	2	0.002982107	Alt	CEU+FIN+GBR+IBS+TSI	1	0.999999966	1846
rs73962318	143854934	T	C	2	0.002982107	Alt	rs56324306	143853228	T	C	2	0.002982107	Alt	CEU+FIN+GBR+IBS+TSI	1	0.999999966	1706
rs73962318	143854934	T	C	2	0.002982107	Alt	rs61465793	143853307	T	G	2	0.002982107	Alt	CEU+FIN+GBR+IBS+TSI	1	0.999999966	1627
rs73962318	143854934	T	C	2	0.002982107	Alt	rs73962310	143853545	A	G	2	0.002982107	Alt	CEU+FIN+GBR+IBS+TSI	1	0.999999966	1389
rs73962318	143854934	T	C	2	0.002982107	Alt	rs73962311	143853621	G	A	2	0.002982107	Alt	CEU+FIN+GBR+IBS+TSI	1	0.999999966	1313
rs73962318	143854934	T	C	2	0.002982107	Alt	rs73962313	143853652	G	A	2	0.002982107	Alt	CEU+FIN+GBR+IBS+TSI	1	0.999999966	1282
rs73962318	143854934	T	C	2	0.002982107	Alt	rs73962316	143854859	G	C	2	0.002982107	Alt	CEU+FIN+GBR+IBS+TSI	1	0.999999966	75
rs73962318	143854934	T	C	2	0.002982107	Alt	rs73962317	143854872	A	G	2	0.002982107	Alt	CEU+FIN+GBR+IBS+TSI	1	0.999999966	62
rs73962318	143854934	T	C	2	0.002982107	Alt	rs73962318	143854934	T	C	2	0.002982107	Alt	CEU+FIN+GBR+IBS+TSI	1	1	0
rs73962318	143854934	T	C	2	0.002982107	Alt	rs58625827	143855070	G	A	2	0.002982107	Alt	CEU+FIN+GBR+IBS+TSI	1	0.999999966	-136
rs73962318	143854934	T	C	2	0.002982107	Alt	rs79942666	143855941	G	C	2	0.002982107	Alt	CEU+FIN+GBR+IBS+TSI	1	0.999999966	-1007
rs73962318	143854934	T	C	2	0.002982107	Alt	rs113004050	143856255	T	C	2	0.002982107	Alt	CEU+FIN+GBR+IBS+TSI	1	0.999999966	-1321
rs73962318	143854934	T	C	2	0.002982107	Alt	rs77453860	143856352	T	C	2	0.002982107	Alt	CEU+FIN+GBR+IBS+TSI	1	0.999999966	-1418
rs73962318	143854934	T	C	2	0.002982107	Alt	rs112633902	143856550	C	A	2	0.002982107	Alt	CEU+FIN+GBR+IBS+TSI	1	0.999999966	-1616
rs73962318	143854934	T	C	2	0.002982107	Alt	rs74862348	143856605	G	A	2	0.002982107	Alt	CEU+FIN+GBR+IBS+TSI	1	0.999999966	-1671
rs73962318	143854934	T	C	2	0.002982107	Alt	rs111239935	143856739	C	T	2	0.002982107	Alt	CEU+FIN+GBR+IBS+TSI	1	0.999999966	-1805
rs73962318	143854934	T	C	2	0.002982107	Alt	rs112102554	143856825	C	G	2	0.002982107	Alt	CEU+FIN+GBR+IBS+TSI	1	0.999999966	-1891
rs73962318	143854934	T	C	2	0.002982107	Alt	rs77234069	143856948	A	T	2	0.002982107	Alt	CEU+FIN+GBR+IBS+TSI	1	0.999999966	-2014
rs73962318	143854934	T	C	2	0.002982107	Alt	rs80301765	143858041	A	T	2	0.002982107	Alt	CEU+FIN+GBR+IBS+TSI	1	0.999999966	-3107
rs73962318	143854934	T	C	2	0.002982107	Alt	rs79387517	143858470	T	C	2	0.002982107	Alt	CEU+FIN+GBR+IBS+TSI	1	0.999999966	-3536
rs73962318	143854934	T	C	2	0.002982107	Alt	rs78937909	143858563	G	A	2	0.002982107	Alt	CEU+FIN+GBR+IBS+TSI	1	0.999999966	-3629
rs73962318	143854934	T	C	2	0.002982107	Alt	rs76393898	143859431	A	C	2	0.002982107	Alt	CEU+FIN+GBR+IBS+TSI	1	0.999999966	-4497
rs73962318	143854934	T	C	2	0.002982107	Alt	rs79489223	143860506	A	G	2	0.002982107	Alt	CEU+FIN+GBR+IBS+TSI	1	0.999999966	-5572
rs73962318	143854934	T	C	2	0.002982107	Alt	rs74317040	143860515	G	A	2	0.002982107	Alt	CEU+FIN+GBR+IBS+TSI	1	0.999999966	-5581
rs73962318	143854934	T	C	2	0.002982107	Alt	rs75691606	143861866	G	A	2	0.002982107	Alt	CEU+FIN+GBR+IBS+TSI	1	0.999999966	-6932
rs73962318	143854934	T	C	2	0.002982107	Alt	rs75360761	143862219	G	A	2	0.002982107	Alt	CEU+FIN+GBR+IBS+TSI	1	0.999999966	-7285
rs73962318	143854934	T	C	2	0.002982107	Alt	rs75755330	143863330	C	A	2	0.002982107	Alt	CEU+FIN+GBR+IBS+TSI	1	0.999999966	-8396
rs73962318	143854934	T	C	2	0.002982107	Alt	rs115335869	143864454	C	T	2	0.002982107	Alt	CEU+FIN+GBR+IBS+TSI	1	0.999999966	-9520
rs73962318	143854934	T	C	2	0.002982107	Alt	rs77587856	143865069	A	G	2	0.002982107	Alt	CEU+FIN+GBR+IBS+TSI	1	0.999999966	-10135
rs73962318	143854934	T	C	2	0.002982107	Alt	rs77538260	143865191	A	G	2	0.002982107	Alt	CEU+FIN+GBR+IBS+TSI	1	0.999999966	-10257
rs73962318	143854934	T	C	2	0.002982107	Alt	rs75119788	143865242	G	T	2	0.002982107	Alt	CEU+FIN+GBR+IBS+TSI	1	0.999999966	-10308
rs73962318	143854934	T	C	2	0.002982107	Alt	rs79173084	143865442	T	C	2	0.002982107	Alt	CEU+FIN+GBR+IBS+TSI	1	0.999999966	-10508
rs73962318	143854934	T	C	2	0.002982107	Alt	rs75846441	143865804	G	A	2	0.002982107	Alt	CEU+FIN+GBR+IBS+TSI	1	0.999999966	-10870
rs73962318	143854934	T	C	2	0.002982107	Alt	rs78746990	143865915	A	G	2	0.002982107	Alt	CEU+FIN+GBR+IBS+TSI	1	0.999999966	-10981
rs73962318	143854934	T	C	2	0.002982107	Alt	rs113631931	143866440	AC	A	2	0.002982107	Alt	CEU+FIN+GBR+IBS+TSI	1	0.999999966	-11506
rs73962318	143854934	T	C	2	0.002982107	Alt	rs75035267	143867025	C	A	2	0.002982107	Alt	CEU+FIN+GBR+IBS+TSI	1	0.999999966	-12091
rs73962318	143854934	T	C	2	0.002982107	Alt	rs79264017	143869401	A	G	2	0.002982107	Alt	CEU+FIN+GBR+IBS+TSI	1	0.999999966	-14467
rs73962318	143854934	T	C	2	0.002982107	Alt	rs79709305	143869938	T	C	2	0.002982107	Alt	CEU+FIN+GBR+IBS+TSI	1	0.999999966	-15004
rs73962318	143854934	T	C	2	0.002982107	Alt	rs79392618	143870304	A	G	2	0.002982107	Alt	CEU+FIN+GBR+IBS+TSI	1	0.999999966	-15370
rs73962318	143854934	T	C	2	0.002982107	Alt	rs78856443	143870399	T	A	2	0.002982107	Alt	CEU+FIN+GBR+IBS+TSI	1	0.999999966	-15465
rs73962318	143854934	T	C	2	0.002982107	Alt	rs79893068	143870509	T	A	2	0.002982107	Alt	CEU+FIN+GBR+IBS+TSI	1	0.999999966	-15575
rs73962318	143854934	T	C	2	0.002982107	Alt	rs112677008	143870558	A	G	2	0.002982107	Alt	CEU+FIN+GBR+IBS+TSI	1	0.999999966	-15624
rs73962318	143854934	T	C	2	0.002982107	Alt	2	143870751	AT	ATT	2	0.003976143	Alt	CEU+FIN+GBR+IBS+TSI	0.749252243	0.999999966	-15817
rs73962318	143854934	T	C	2	0.002982107	Alt	rs112987650	143870889	AT	A	2	0.002982107	Alt	CEU+FIN+GBR+IBS+TSI	1	0.999999966	-15955
rs73962318	143854934	T	C	2	0.002982107	Alt	rs76321126	143870919	C	T	2	0.002982107	Alt	CEU+FIN+GBR+IBS+TSI	1	0.999999966	-15985
rs73962318	143854934	T	C	2	0.002982107	Alt	2	143871420	T	C	2	0.002982107	Alt	CEU+FIN+GBR+IBS+TSI	1	0.999999966	-16486
rs73962318	143854934	T	C	2	0.002982107	Alt	rs80075877	143872176	C	A	2	0.002982107	Alt	CEU+FIN+GBR+IBS+TSI	1	0.999999966	-17242
rs73962318	143854934	T	C	2	0.002982107	Alt	rs78718315	143872689	T	A	2	0.002982107	Alt	CEU+FIN+GBR+IBS+TSI	1	0.999999966	-17755
rs73962318	143854934	T	C	2	0.002982107	Alt	rs181231958	143872701	A	G	2	0.002982107	Alt	CEU+FIN+GBR+IBS+TSI	1	0.999999966	-17767
rs73962318	143854934	T	C	2	0.002982107	Alt	rs78116228	143873205	A	G	2	0.002982107	Alt	CEU+FIN+GBR+IBS+TSI	1	0.999999966	-18271
rs73962318	143854934	T	C	2	0.002982107	Alt	rs116708648	143873706	G	A	2	0.002982107	Alt	CEU+FIN+GBR+IBS+TSI	1	0.999999966	-18772
rs73962318	143854934	T	C	2	0.002982107	Alt	rs75079575	143874043	G	A	2	0.002982107	Alt	CEU+FIN+GBR+IBS+TSI	1	0.999999966	-19109
rs73962318	143854934	T	C	2	0.002982107	Alt	rs78637756	143875214	A	G	2	0.002982107	Alt	CEU+FIN+GBR+IBS+TSI	1	0.999999966	-20280
rs73962318	143854934	T	C	2	0.002982107	Alt	rs74965418	143876416	T	C	2	0.002982107	Alt	CEU+FIN+GBR+IBS+TSI	1	0.999999966	-21482
rs73962318	143854934	T	C	2	0.002982107	Alt	rs111935634	143877304	C	T	2	0.002982107	Alt	CEU+FIN+GBR+IBS+TSI	1	0.999999966	-22370
rs73962318	143854934	T	C	2	0.002982107	Alt	rs115668146	143877714	C	A	2	0.002982107	Alt	CEU+FIN+GBR+IBS+TSI	1	0.999999966	-22780
rs73962318	143854934	T	C	2	0.002982107	Alt	rs75385560	143879266	C	T	2	0.002982107	Alt	CEU+FIN+GBR+IBS+TSI	1	0.999999966	-24332
rs73962318	143854934	T	C	2	0.002982107	Alt	rs79257562	143879683	T	C	2	0.002982107	Alt	CEU+FIN+GBR+IBS+TSI	1	0.999999966	-24749
rs73962318	143854934	T	C	2	0.002982107	Alt	rs77029662	143879864	A	G	2	0.002982107	Alt	CEU+FIN+GBR+IBS+TSI	1	0.999999966	-24930
rs73962318	143854934	T	C	2	0.002982107	Alt	rs75081524	143880258	A	G	2	0.002982107	Alt	CEU+FIN+GBR+IBS+TSI	1	0.999999966	-25324
rs73962318	143854934	T	C	2	0.002982107	Alt	rs74602428	143881841	G	C	2	0.002982107	Alt	CEU+FIN+GBR+IBS+TSI	1	0.999999966	-26907
rs73962318	143854934	T	C	2	0.002982107	Alt	rs76275934	143881877	C	T	2	0.002982107	Alt	CEU+FIN+GBR+IBS+TSI	1	0.999999966	-26943
rs73962318	143854934	T	C	2	0.002982107	Alt	rs79641455	143881968	A	G	2	0.002982107	Alt	CEU+FIN+GBR+IBS+TSI	1	0.999999966	-27034
rs73962318	143854934	T	C	2	0.002982107	Alt	rs112293897	143882397	G	A	2	0.002982107	Alt	CEU+FIN+GBR+IBS+TSI	1	0.999999966	-27463
rs73962318	143854934	T	C	2	0.002982107	Alt	rs113943231	143882416	T	G	2	0.002982107	Alt	CEU+FIN+GBR+IBS+TSI	1	0.999999966	-27482
rs7396835	116684028	T	C	11	0.17693837	Ref	rs6589570	116675294	A	T	11	0.175944334	Ref	CEU+FIN+GBR+IBS+TSI	0.979567502	0.993122106	8734
rs7396835	116684028	T	C	11	0.17693837	Ref	11	116677220	A	AATTATTT	11	0.17693837	Ref	CEU+FIN+GBR+IBS+TSI	0.972829966	0.986321431	6808
rs7396835	116684028	T	C	11	0.17693837	Ref	rs6589571	116680418	T	C	11	0.175944334	Ref	CEU+FIN+GBR+IBS+TSI	0.979567502	0.993122106	3610
rs7396835	116684028	T	C	11	0.17693837	Ref	rs6589572	116681563	G	A	11	0.175944334	Ref	CEU+FIN+GBR+IBS+TSI	0.979567315	0.993122011	2465
rs7396835	116684028	T	C	11	0.17693837	Ref	rs7927820	116682156	G	A	11	0.175944334	Ref	CEU+FIN+GBR+IBS+TSI	0.993182527	0.999999999	1872
rs7396835	116684028	T	C	11	0.17693837	Ref	rs7396835	116684028	T	C	11	0.17693837	Ref	CEU+FIN+GBR+IBS+TSI	1	1	0
rs7396835	116684028	T	C	11	0.17693837	Ref	rs7396851	116684164	T	C	11	0.17693837	Ref	CEU+FIN+GBR+IBS+TSI	1	0.999999999	-136
rs7396835	116684028	T	C	11	0.17693837	Ref	rs6589573	116685766	C	G	11	0.175944334	Ref	CEU+FIN+GBR+IBS+TSI	0.993182527	0.999999999	-1738
rs7396835	116684028	T	C	11	0.17693837	Ref	rs7107757	116686288	T	C	11	0.203777336	Ref	CEU+FIN+GBR+IBS+TSI	0.827836659	0.992746048	-2260
rs7396835	116684028	T	C	11	0.17693837	Ref	rs9735326	116688765	C	A	11	0.166003976	Ref	CEU+FIN+GBR+IBS+TSI	0.898803121	0.985257759	-4737
rs7396835	116684028	T	C	11	0.17693837	Ref	rs142744740	116688791	A	C	11	0.175944334	Ref	CEU+FIN+GBR+IBS+TSI	0.93912493	0.972404925	-4763
rs7396835	116684028	T	C	11	0.17693837	Ref	rs143746859	116689132	T	A	11	0.16500994	Ref	CEU+FIN+GBR+IBS+TSI	0.852062523	0.962755844	-5104
rs7396835	116684028	T	C	11	0.17693837	Ref	rs200839648	116689154	T	A	11	0.189860835	Ref	CEU+FIN+GBR+IBS+TSI	0.695779614	0.870921269	-5126
rs7396835	116684028	T	C	11	0.17693837	Ref	rs5104	116692334	C	T	11	0.173956262	Ref	CEU+FIN+GBR+IBS+TSI	0.952447193	0.986045087	-8306
rs7396835	116684028	T	C	11	0.17693837	Ref	rs5092	116693464	C	T	11	0.201789264	Ref	CEU+FIN+GBR+IBS+TSI	0.78983471	0.96374807	-9436
rs7396835	116684028	T	C	11	0.17693837	Ref	rs10892035	116694938	A	G	11	0.2027833	Ref	CEU+FIN+GBR+IBS+TSI	0.784848748	0.963664924	-10910
rs7396835	116684028	T	C	11	0.17693837	Ref	rs7111242	116695780	A	G	11	0.173956262	Ref	CEU+FIN+GBR+IBS+TSI	0.952447193	0.986045087	-11752
rs7396835	116684028	T	C	11	0.17693837	Ref	rs734104	116700860	C	T	11	0.166998012	Ref	CEU+FIN+GBR+IBS+TSI	0.812933169	0.933661871	-16832
rs740160	98957880	C	T	7	0.05666004	Alt	rs73159506	98881417	G	A	7	0.03777336	Alt	CEU+FIN+GBR+IBS+TSI	0.653581267	0.999999997	76463
rs740160	98957880	C	T	7	0.05666004	Alt	rs66674233	98882356	G	A	7	0.03777336	Alt	CEU+FIN+GBR+IBS+TSI	0.653581267	0.999999997	75524
rs740160	98957880	C	T	7	0.05666004	Alt	rs61740607	98884089	G	T	7	0.03777336	Alt	CEU+FIN+GBR+IBS+TSI	0.653581267	0.999999997	73791
rs740160	98957880	C	T	7	0.05666004	Alt	rs73159509	98885462	C	T	7	0.03777336	Alt	CEU+FIN+GBR+IBS+TSI	0.653581267	0.999999997	72418
rs740160	98957880	C	T	7	0.05666004	Alt	rs11974885	98891155	G	C	7	0.08250497	Alt	CEU+FIN+GBR+IBS+TSI	0.616278111	0.960555019	66725
rs740160	98957880	C	T	7	0.05666004	Alt	rs144663042	98892249	C	T	7	0.083499006	Alt	CEU+FIN+GBR+IBS+TSI	0.608169542	0.960466438	65631
rs740160	98957880	C	T	7	0.05666004	Alt	rs150676852	98892344	C	T	7	0.054671968	Alt	CEU+FIN+GBR+IBS+TSI	0.962883022	0.999999998	65536
rs740160	98957880	C	T	7	0.05666004	Alt	rs11977673	98893935	G	C	7	0.057654076	Alt	CEU+FIN+GBR+IBS+TSI	0.981723048	0.999999998	63945
rs740160	98957880	C	T	7	0.05666004	Alt	rs67934834	98899464	C	T	7	0.05666004	Alt	CEU+FIN+GBR+IBS+TSI	1	0.999999998	58416
rs740160	98957880	C	T	7	0.05666004	Alt	rs73159522	98904530	A	G	7	0.034791252	Alt	CEU+FIN+GBR+IBS+TSI	0.600122861	0.999999997	53350
rs740160	98957880	C	T	7	0.05666004	Alt	rs66478766	98915401	G	A	7	0.05666004	Alt	CEU+FIN+GBR+IBS+TSI	1	0.999999998	42479
rs740160	98957880	C	T	7	0.05666004	Alt	rs11978582	98915958	T	C	7	0.05666004	Alt	CEU+FIN+GBR+IBS+TSI	1	0.999999998	41922
rs740160	98957880	C	T	7	0.05666004	Alt	rs67410975	98916413	GT	G	7	0.076540755	Alt	CEU+FIN+GBR+IBS+TSI	0.724658903	0.999999998	41467
rs740160	98957880	C	T	7	0.05666004	Alt	rs111760676	98920854	C	T	7	0.05666004	Alt	CEU+FIN+GBR+IBS+TSI	1	0.999999998	37026
rs740160	98957880	C	T	7	0.05666004	Alt	rs12539480	98922222	A	G	7	0.05666004	Alt	CEU+FIN+GBR+IBS+TSI	1	0.999999998	35658
rs740160	98957880	C	T	7	0.05666004	Alt	rs6964049	98923713	C	T	7	0.05666004	Alt	CEU+FIN+GBR+IBS+TSI	1	0.999999998	34167
rs740160	98957880	C	T	7	0.05666004	Alt	rs11978345	98930036	G	T	7	0.05666004	Alt	CEU+FIN+GBR+IBS+TSI	1	0.999999998	27844
rs740160	98957880	C	T	7	0.05666004	Alt	rs67546174	98938254	C	T	7	0.05666004	Alt	CEU+FIN+GBR+IBS+TSI	1	0.999999998	19626
rs740160	98957880	C	T	7	0.05666004	Alt	rs147341998	98940407	G	A	7	0.05666004	Alt	CEU+FIN+GBR+IBS+TSI	1	0.999999998	17473
rs740160	98957880	C	T	7	0.05666004	Alt	rs34378114	98940722	TAGAG	T	7	0.05666004	Alt	CEU+FIN+GBR+IBS+TSI	1	0.999999998	17158
rs740160	98957880	C	T	7	0.05666004	Alt	rs75519184	98940741	A	T	7	0.034791252	Alt	CEU+FIN+GBR+IBS+TSI	0.600122861	0.999999997	17139
rs740160	98957880	C	T	7	0.05666004	Alt	rs80093920	98940742	A	T	7	0.034791252	Alt	CEU+FIN+GBR+IBS+TSI	0.600122861	0.999999997	17138
rs740160	98957880	C	T	7	0.05666004	Alt	rs17161687	98941909	C	T	7	0.05666004	Alt	CEU+FIN+GBR+IBS+TSI	1	0.999999998	15971
rs740160	98957880	C	T	7	0.05666004	Alt	rs66568021	98942989	C	T	7	0.05666004	Alt	CEU+FIN+GBR+IBS+TSI	1	0.999999998	14891
rs740160	98957880	C	T	7	0.05666004	Alt	rs73163167	98943086	C	T	7	0.05666004	Alt	CEU+FIN+GBR+IBS+TSI	1	0.999999998	14794
rs740160	98957880	C	T	7	0.05666004	Alt	rs67909852	98944926	T	C	7	0.05666004	Alt	CEU+FIN+GBR+IBS+TSI	1	0.999999998	12954
rs740160	98957880	C	T	7	0.05666004	Alt	rs35656351	98947258	G	A	7	0.05666004	Alt	CEU+FIN+GBR+IBS+TSI	1	0.999999998	10622
rs740160	98957880	C	T	7	0.05666004	Alt	rs369800789	98953435	CTTAAA	C	7	0.05666004	Alt	CEU+FIN+GBR+IBS+TSI	1	0.999999998	4445
rs740160	98957880	C	T	7	0.05666004	Alt	rs202097864	98954118	CT	C	7	0.034791252	Alt	CEU+FIN+GBR+IBS+TSI	0.600122861	0.999999997	3762
rs740160	98957880	C	T	7	0.05666004	Alt	rs740160	98957880	C	T	7	0.05666004	Alt	CEU+FIN+GBR+IBS+TSI	1	1	0
rs740160	98957880	C	T	7	0.05666004	Alt	rs111251485	98958230	G	A	7	0.05666004	Alt	CEU+FIN+GBR+IBS+TSI	1	0.999999998	-350
rs740160	98957880	C	T	7	0.05666004	Alt	rs10268984	98963340	C	T	7	0.083499006	Alt	CEU+FIN+GBR+IBS+TSI	0.659265392	0.999999998	-5460
rs740160	98957880	C	T	7	0.05666004	Alt	rs73163169	98966563	G	A	7	0.05666004	Alt	CEU+FIN+GBR+IBS+TSI	1	0.999999998	-8683
rs740160	98957880	C	T	7	0.05666004	Alt	rs11980999	98973298	C	T	7	0.069582505	Alt	CEU+FIN+GBR+IBS+TSI	0.713395189	0.94247939	-15418
rs740160	98957880	C	T	7	0.05666004	Alt	rs11983474	98980757	C	T	7	0.069582505	Alt	CEU+FIN+GBR+IBS+TSI	0.713423509	0.942498097	-22877
rs740160	98957880	C	T	7	0.05666004	Alt	rs57980352	98985408	G	A	7	0.068588469	Alt	CEU+FIN+GBR+IBS+TSI	0.695489945	0.923412727	-27528
rs740160	98957880	C	T	7	0.05666004	Alt	rs11760993	99009014	T	G	7	0.069582505	Alt	CEU+FIN+GBR+IBS+TSI	0.713423509	0.942498097	-51134
rs740160	98957880	C	T	7	0.05666004	Alt	rs60577432	99017281	G	A	7	0.062624254	Alt	CEU+FIN+GBR+IBS+TSI	0.646687646	0.848120165	-59401
rs740160	98957880	C	T	7	0.05666004	Alt	rs12536002	99030247	C	T	7	0.050695825	Alt	CEU+FIN+GBR+IBS+TSI	0.780686485	0.937042416	-72367
rs7412746	150860471	C	T	1	0.477137177	Ref	rs9733	150618961	T	G	1	0.420477137	Ref	CEU+FIN+GBR+IBS+TSI	0.64823055	0.902935208	241510
rs7412746	150860471	C	T	1	0.477137177	Ref	rs7538884	150625768	T	A	1	0.471172962	Alt	CEU+FIN+GBR+IBS+TSI	0.753332768	0.962570013	234703
rs7412746	150860471	C	T	1	0.477137177	Ref	rs34121215	150633007	CA	C	1	0.473161034	Alt	CEU+FIN+GBR+IBS+TSI	0.752359236	0.958118752	227464
rs7412746	150860471	C	T	1	0.477137177	Ref	rs4970924	150633079	A	G	1	0.473161034	Alt	CEU+FIN+GBR+IBS+TSI	0.752359236	0.958118752	227392
rs7412746	150860471	C	T	1	0.477137177	Ref	rs71766146	150640071	CTT	C	1	0.495029821	Ref	CEU+FIN+GBR+IBS+TSI	0.664829683	0.862074183	220400
rs7412746	150860471	C	T	1	0.477137177	Ref	rs11204693	150647987	C	T	1	0.473161034	Alt	CEU+FIN+GBR+IBS+TSI	0.752359236	0.958118752	212484
rs7412746	150860471	C	T	1	0.477137177	Ref	rs11800059	150651175	C	T	1	0.473161034	Alt	CEU+FIN+GBR+IBS+TSI	0.752359236	0.958118752	209296
rs7412746	150860471	C	T	1	0.477137177	Ref	rs11204695	150657011	T	G	1	0.473161034	Alt	CEU+FIN+GBR+IBS+TSI	0.752359236	0.958118752	203460
rs7412746	150860471	C	T	1	0.477137177	Ref	rs7520022	150659173	C	G	1	0.473161034	Alt	CEU+FIN+GBR+IBS+TSI	0.752359236	0.958118752	201298
rs7412746	150860471	C	T	1	0.477137177	Ref	rs11204702	150663507	C	A	1	0.473161034	Alt	CEU+FIN+GBR+IBS+TSI	0.752359236	0.958118752	196964
rs7412746	150860471	C	T	1	0.477137177	Ref	rs4970926	150673684	T	C	1	0.473161034	Alt	CEU+FIN+GBR+IBS+TSI	0.752359236	0.958118752	186787
rs7412746	150860471	C	T	1	0.477137177	Ref	rs12403609	150676485	T	C	1	0.473161034	Alt	CEU+FIN+GBR+IBS+TSI	0.752359236	0.958118752	183986
rs7412746	150860471	C	T	1	0.477137177	Ref	rs6694531	150683512	C	A	1	0.473161034	Alt	CEU+FIN+GBR+IBS+TSI	0.752359236	0.958118752	176959
rs7412746	150860471	C	T	1	0.477137177	Ref	rs10888388	150687296	C	T	1	0.473161034	Alt	CEU+FIN+GBR+IBS+TSI	0.752359236	0.958118752	173175
rs7412746	150860471	C	T	1	0.477137177	Ref	rs12130363	150688596	T	C	1	0.473161034	Alt	CEU+FIN+GBR+IBS+TSI	0.752359236	0.958118752	171875
rs7412746	150860471	C	T	1	0.477137177	Ref	rs11204712	150690224	G	A	1	0.473161034	Alt	CEU+FIN+GBR+IBS+TSI	0.752359236	0.958118752	170247
rs7412746	150860471	C	T	1	0.477137177	Ref	rs112158604	150696792	TCTTCTGCAG	T	1	0.475149105	Alt	CEU+FIN+GBR+IBS+TSI	0.751386006	0.953689097	163679
rs7412746	150860471	C	T	1	0.477137177	Ref	rs6587520	150709723	C	T	1	0.476143141	Alt	CEU+FIN+GBR+IBS+TSI	0.754598808	0.953823156	150748
rs7412746	150860471	C	T	1	0.477137177	Ref	rs34826479	150714360	AG	A	1	0.49304175	Alt	CEU+FIN+GBR+IBS+TSI	0.759258759	0.924935415	146111
rs7412746	150860471	C	T	1	0.477137177	Ref	rs113147464	150714651	TGAACCTTAAAGGCA	T	1	0.475149105	Alt	CEU+FIN+GBR+IBS+TSI	0.751386006	0.953689097	145820
rs7412746	150860471	C	T	1	0.477137177	Ref	rs7526489	150726238	C	T	1	0.368787276	Alt	CEU+FIN+GBR+IBS+TSI	0.603989215	0.97127508	134233
rs7412746	150860471	C	T	1	0.477137177	Ref	rs12068264	150727329	C	T	1	0.368787276	Alt	CEU+FIN+GBR+IBS+TSI	0.603989215	0.97127508	133142
rs7412746	150860471	C	T	1	0.477137177	Ref	rs2230061	150727539	G	A	1	0.369781312	Alt	CEU+FIN+GBR+IBS+TSI	0.606692064	0.971370841	132932
rs7412746	150860471	C	T	1	0.477137177	Ref	rs140691474	150728032	A	G	1	0.369781312	Alt	CEU+FIN+GBR+IBS+TSI	0.606692064	0.971370841	132439
rs7412746	150860471	C	T	1	0.477137177	Ref	rs12568757	150729793	G	A	1	0.486083499	Ref	CEU+FIN+GBR+IBS+TSI	0.894564682	0.962913522	130678
rs7412746	150860471	C	T	1	0.477137177	Ref	rs2275235	150730279	A	G	1	0.371769384	Alt	CEU+FIN+GBR+IBS+TSI	0.612124247	0.971561454	130192
rs7412746	150860471	C	T	1	0.477137177	Ref	rs151223618	150731513	TA	T	1	0.375745527	Alt	CEU+FIN+GBR+IBS+TSI	0.615931456	0.966335336	128958
rs7412746	150860471	C	T	1	0.477137177	Ref	rs11204723	150731618	T	C	1	0.372763419	Alt	CEU+FIN+GBR+IBS+TSI	0.607658064	0.965953955	128853
rs7412746	150860471	C	T	1	0.477137177	Ref	rs112658271	150734215	CAAGAAAAAAAGAAAA	C	1	0.488071571	Ref	CEU+FIN+GBR+IBS+TSI	0.902519712	0.97104137	126256
rs7412746	150860471	C	T	1	0.477137177	Ref	rs4537557	150734436	A	G	1	0.371769384	Alt	CEU+FIN+GBR+IBS+TSI	0.612124247	0.971561454	126035
rs7412746	150860471	C	T	1	0.477137177	Ref	rs2864869	150734655	G	A	1	0.371769384	Alt	CEU+FIN+GBR+IBS+TSI	0.612124247	0.971561454	125816
rs7412746	150860471	C	T	1	0.477137177	Ref	rs12061988	150737776	T	C	1	0.380715706	Alt	CEU+FIN+GBR+IBS+TSI	0.61550273	0.955844784	122695
rs7412746	150860471	C	T	1	0.477137177	Ref	rs1136774	150738197	C	T	1	0.488071571	Ref	CEU+FIN+GBR+IBS+TSI	0.902519712	0.97104137	122274
rs7412746	150860471	C	T	1	0.477137177	Ref	rs3754212	150738200	A	G	1	0.371769384	Alt	CEU+FIN+GBR+IBS+TSI	0.612124247	0.971561454	122271
rs7412746	150860471	C	T	1	0.477137177	Ref	rs369645618	150738483	CGGGA	C	1	0.371769384	Alt	CEU+FIN+GBR+IBS+TSI	0.612124247	0.971561454	121988
rs7412746	150860471	C	T	1	0.477137177	Ref	rs7534124	150739073	C	T	1	0.488071571	Ref	CEU+FIN+GBR+IBS+TSI	0.902519712	0.97104137	121398
rs7412746	150860471	C	T	1	0.477137177	Ref	rs11204725	150742700	T	C	1	0.488071571	Ref	CEU+FIN+GBR+IBS+TSI	0.902519712	0.97104137	117771
rs7412746	150860471	C	T	1	0.477137177	Ref	rs10888393	150745604	T	A	1	0.371769384	Alt	CEU+FIN+GBR+IBS+TSI	0.612124247	0.971561454	114867
rs7412746	150860471	C	T	1	0.477137177	Ref	rs6671737	150747309	A	G	1	0.371769384	Alt	CEU+FIN+GBR+IBS+TSI	0.612124247	0.971561454	113162
rs7412746	150860471	C	T	1	0.477137177	Ref	rs6693120	150748374	C	T	1	0.371769384	Alt	CEU+FIN+GBR+IBS+TSI	0.612124247	0.971561454	112097
rs7412746	150860471	C	T	1	0.477137177	Ref	rs6657388	150748786	A	G	1	0.370775348	Alt	CEU+FIN+GBR+IBS+TSI	0.609403728	0.971466299	111685
rs7412746	150860471	C	T	1	0.477137177	Ref	rs12404949	150753487	G	A	1	0.371769384	Alt	CEU+FIN+GBR+IBS+TSI	0.612124247	0.971561454	106984
rs7412746	150860471	C	T	1	0.477137177	Ref	rs34002273	150753595	G	A	1	0.489065606	Ref	CEU+FIN+GBR+IBS+TSI	0.898785183	0.970959684	106876
rs7412746	150860471	C	T	1	0.477137177	Ref	rs140627517	150757416	TATAGATAGAGATAG	T	1	0.371769384	Alt	CEU+FIN+GBR+IBS+TSI	0.612124247	0.971561454	103055
rs7412746	150860471	C	T	1	0.477137177	Ref	rs12125650	150760174	A	G	1	0.486083499	Ref	CEU+FIN+GBR+IBS+TSI	0.902289684	0.967062199	100297
rs7412746	150860471	C	T	1	0.477137177	Ref	rs57818453	150763139	G	A	1	0.371769384	Alt	CEU+FIN+GBR+IBS+TSI	0.612124247	0.971561454	97332
rs7412746	150860471	C	T	1	0.477137177	Ref	rs12725667	150766070	A	T	1	0.487077535	Ref	CEU+FIN+GBR+IBS+TSI	0.906269689	0.971122844	94401
rs7412746	150860471	C	T	1	0.477137177	Ref	rs12725806	150766170	A	G	1	0.487077535	Ref	CEU+FIN+GBR+IBS+TSI	0.906269689	0.971122844	94301
rs7412746	150860471	C	T	1	0.477137177	Ref	rs2864871	150766964	T	C	1	0.372763419	Alt	CEU+FIN+GBR+IBS+TSI	0.614876685	0.9716745	93507
rs7412746	150860471	C	T	1	0.477137177	Ref	rs35271852	150773539	T	TA	1	0.371769384	Alt	CEU+FIN+GBR+IBS+TSI	0.612124247	0.971561454	86932
rs7412746	150860471	C	T	1	0.477137177	Ref	rs4970976	150779524	T	A	1	0.487077535	Ref	CEU+FIN+GBR+IBS+TSI	0.906269689	0.971122844	80947
rs7412746	150860471	C	T	1	0.477137177	Ref	rs11552229	150783985	T	C	1	0.373757455	Alt	CEU+FIN+GBR+IBS+TSI	0.610388835	0.966067316	76486
rs7412746	150860471	C	T	1	0.477137177	Ref	rs3894771	150789961	A	T	1	0.426441352	Alt	CEU+FIN+GBR+IBS+TSI	0.694738003	0.923416297	70510
rs7412746	150860471	C	T	1	0.477137177	Ref	rs11589458	150792616	A	G	1	0.372763419	Alt	CEU+FIN+GBR+IBS+TSI	0.614853659	0.971656305	67855
rs7412746	150860471	C	T	1	0.477137177	Ref	rs17660092	150797748	T	C	1	0.372763419	Alt	CEU+FIN+GBR+IBS+TSI	0.614853659	0.971656305	62723
rs7412746	150860471	C	T	1	0.477137177	Ref	rs2089082	150800090	T	G	1	0.372763419	Alt	CEU+FIN+GBR+IBS+TSI	0.614853659	0.971656305	60381
rs7412746	150860471	C	T	1	0.477137177	Ref	rs2089081	150800117	T	C	1	0.487077535	Ref	CEU+FIN+GBR+IBS+TSI	0.906269689	0.971122844	60354
rs7412746	150860471	C	T	1	0.477137177	Ref	rs10305714	150800655	A	G	1	0.372763419	Alt	CEU+FIN+GBR+IBS+TSI	0.614853659	0.971656305	59816
rs7412746	150860471	C	T	1	0.477137177	Ref	rs10305711	150802996	T	C	1	0.372763419	Alt	CEU+FIN+GBR+IBS+TSI	0.614853659	0.971656305	57475
rs7412746	150860471	C	T	1	0.477137177	Ref	rs10305704	150804429	A	C	1	0.373757455	Alt	CEU+FIN+GBR+IBS+TSI	0.610388835	0.966067316	56042
rs7412746	150860471	C	T	1	0.477137177	Ref	rs10305697	150808290	GTACAGA	G	1	0.372763419	Alt	CEU+FIN+GBR+IBS+TSI	0.614853659	0.971656305	52181
rs7412746	150860471	C	T	1	0.477137177	Ref	rs3768016	150809919	T	C	1	0.372763419	Alt	CEU+FIN+GBR+IBS+TSI	0.614853659	0.971656305	50552
rs7412746	150860471	C	T	1	0.477137177	Ref	rs1027699	150811712	T	C	1	0.372763419	Alt	CEU+FIN+GBR+IBS+TSI	0.614853659	0.971656305	48759
rs7412746	150860471	C	T	1	0.477137177	Ref	rs3768015	150812954	G	A	1	0.372763419	Alt	CEU+FIN+GBR+IBS+TSI	0.614853659	0.971656305	47517
rs7412746	150860471	C	T	1	0.477137177	Ref	rs2039590	150813315	G	A	1	0.487077535	Ref	CEU+FIN+GBR+IBS+TSI	0.906269689	0.971122844	47156
rs7412746	150860471	C	T	1	0.477137177	Ref	rs72704652	150819470	A	G	1	0.372763419	Alt	CEU+FIN+GBR+IBS+TSI	0.614853659	0.971656305	41001
rs7412746	150860471	C	T	1	0.477137177	Ref	rs7521592	150821691	A	C	1	0.372763419	Alt	CEU+FIN+GBR+IBS+TSI	0.614853659	0.971656305	38780
rs7412746	150860471	C	T	1	0.477137177	Ref	rs143887202	150823454	C	T	1	0.372763419	Alt	CEU+FIN+GBR+IBS+TSI	0.614853659	0.971656305	37017
rs7412746	150860471	C	T	1	0.477137177	Ref	rs200224532	150824527	A	AC	1	0.389662028	Alt	CEU+FIN+GBR+IBS+TSI	0.605297226	0.930150536	35944
rs7412746	150860471	C	T	1	0.477137177	Ref	rs10305673	150825511	C	T	1	0.372763419	Alt	CEU+FIN+GBR+IBS+TSI	0.614853659	0.971656305	34960
rs7412746	150860471	C	T	1	0.477137177	Ref	rs10305672	150825630	G	A	1	0.372763419	Alt	CEU+FIN+GBR+IBS+TSI	0.614853659	0.971656305	34841
rs7412746	150860471	C	T	1	0.477137177	Ref	rs72704654	150826410	G	A	1	0.372763419	Alt	CEU+FIN+GBR+IBS+TSI	0.614853659	0.971656305	34061
rs7412746	150860471	C	T	1	0.477137177	Ref	rs11582281	150826831	T	C	1	0.372763419	Alt	CEU+FIN+GBR+IBS+TSI	0.607686038	0.965976189	33640
rs7412746	150860471	C	T	1	0.477137177	Ref	rs139536635	150831560	T	TA	1	0.372763419	Alt	CEU+FIN+GBR+IBS+TSI	0.614853659	0.971656305	28911
rs7412746	150860471	C	T	1	0.477137177	Ref	rs58304714	150831561	T	A	1	0.372763419	Alt	CEU+FIN+GBR+IBS+TSI	0.614853659	0.971656305	28910
rs7412746	150860471	C	T	1	0.477137177	Ref	rs200512038	150832680	G	GA	1	0.370775348	Alt	CEU+FIN+GBR+IBS+TSI	0.609356518	0.971428668	27791
rs7412746	150860471	C	T	1	0.477137177	Ref	rs72704658	150833010	T	C	1	0.372763419	Alt	CEU+FIN+GBR+IBS+TSI	0.614853659	0.971656305	27461
rs7412746	150860471	C	T	1	0.477137177	Ref	rs36093809	150835053	TA	T	1	0.483101392	Ref	CEU+FIN+GBR+IBS+TSI	0.92143783	0.971452869	25418
rs7412746	150860471	C	T	1	0.477137177	Ref	rs11204733	150835666	C	T	1	0.369781312	Alt	CEU+FIN+GBR+IBS+TSI	0.628381493	0.988581772	24805
rs7412746	150860471	C	T	1	0.477137177	Ref	rs10305664	150839686	A	C	1	0.372763419	Alt	CEU+FIN+GBR+IBS+TSI	0.614853659	0.971656305	20785
rs7412746	150860471	C	T	1	0.477137177	Ref	rs6660845	150841066	G	A	1	0.369781312	Alt	CEU+FIN+GBR+IBS+TSI	0.628381493	0.988581772	19405
rs7412746	150860471	C	T	1	0.477137177	Ref	rs11204735	150841667	T	C	1	0.484095427	Ref	CEU+FIN+GBR+IBS+TSI	0.917622862	0.971371076	18804
rs7412746	150860471	C	T	1	0.477137177	Ref	rs112738761	150841736	A	G	1	0.389662028	Alt	CEU+FIN+GBR+IBS+TSI	0.605297226	0.930150536	18735
rs7412746	150860471	C	T	1	0.477137177	Ref	rs12758227	150844583	C	A	1	0.484095427	Ref	CEU+FIN+GBR+IBS+TSI	0.917622862	0.971371076	15888
rs7412746	150860471	C	T	1	0.477137177	Ref	rs11204737	150847647	C	T	1	0.487077535	Ref	CEU+FIN+GBR+IBS+TSI	0.906269689	0.971122844	12824
rs7412746	150860471	C	T	1	0.477137177	Ref	rs10305645	150850904	CA	C	1	0.388667992	Alt	CEU+FIN+GBR+IBS+TSI	0.609515229	0.935339352	9567
rs7412746	150860471	C	T	1	0.477137177	Ref	rs12410869	150856153	G	T	1	0.389662028	Alt	CEU+FIN+GBR+IBS+TSI	0.619604196	0.941078982	4318
rs7412746	150860471	C	T	1	0.477137177	Ref	rs36008098	150856806	G	A	1	0.389662028	Alt	CEU+FIN+GBR+IBS+TSI	0.619604196	0.941078982	3665
rs7412746	150860471	C	T	1	0.477137177	Ref	rs12410050	150857141	A	G	1	0.488071571	Ref	CEU+FIN+GBR+IBS+TSI	0.957152703	1	3330
rs7412746	150860471	C	T	1	0.477137177	Ref	rs12404199	150858571	C	T	1	0.486083499	Ref	CEU+FIN+GBR+IBS+TSI	0.949063552	0.991811315	1900
rs7412746	150860471	C	T	1	0.477137177	Ref	rs138336125	150859922	TTTA	T	1	0.391650099	Alt	CEU+FIN+GBR+IBS+TSI	0.618173531	0.936074791	549
rs7412746	150860471	C	T	1	0.477137177	Ref	rs12409208	150860055	A	G	1	0.368787276	Alt	CEU+FIN+GBR+IBS+TSI	0.640242782	0.999999999	416
rs7412746	150860471	C	T	1	0.477137177	Ref	rs12410394	150860186	G	A	1	0.368787276	Alt	CEU+FIN+GBR+IBS+TSI	0.640242782	0.999999999	285
rs7412746	150860471	C	T	1	0.477137177	Ref	rs7412746	150860471	C	T	1	0.477137177	Ref	CEU+FIN+GBR+IBS+TSI	1	1	0
rs7412746	150860471	C	T	1	0.477137177	Ref	rs140907504	150860545	T	TA	1	0.376739563	Alt	CEU+FIN+GBR+IBS+TSI	0.662393673	0.999999999	-74
rs7412746	150860471	C	T	1	0.477137177	Ref	rs200819926	150860693	TTA	T	1	0.378727634	Alt	CEU+FIN+GBR+IBS+TSI	0.660688018	0.994497012	-222
rs7412746	150860471	C	T	1	0.477137177	Ref	rs6669855	150861229	C	T	1	0.377733598	Alt	CEU+FIN+GBR+IBS+TSI	0.665202343	0.999999999	-758
rs7412746	150860471	C	T	1	0.477137177	Ref	rs10399947	150861960	G	A	1	0.377733598	Alt	CEU+FIN+GBR+IBS+TSI	0.665202343	0.999999999	-1489
rs7412746	150860471	C	T	1	0.477137177	Ref	rs71090104	150863687	C	CT	1	0.368787276	Alt	CEU+FIN+GBR+IBS+TSI	0.640242782	0.999999999	-3216
rs7412746	150860471	C	T	1	0.477137177	Ref	rs12096831	150864113	T	G	1	0.368787276	Alt	CEU+FIN+GBR+IBS+TSI	0.640242782	0.999999999	-3642
rs7412746	150860471	C	T	1	0.477137177	Ref	rs4970980	150864992	A	C	1	0.389662028	Alt	CEU+FIN+GBR+IBS+TSI	0.619604196	0.941078982	-4521
rs7412746	150860471	C	T	1	0.477137177	Ref	rs4970982	150865084	G	C	1	0.368787276	Alt	CEU+FIN+GBR+IBS+TSI	0.640242782	0.999999999	-4613
rs7412746	150860471	C	T	1	0.477137177	Ref	rs11204739	150865760	A	G	1	0.368787276	Alt	CEU+FIN+GBR+IBS+TSI	0.640242782	0.999999999	-5289
rs7412746	150860471	C	T	1	0.477137177	Ref	rs35020008	150866460	C	CT	1	0.364811133	Alt	CEU+FIN+GBR+IBS+TSI	0.629375326	0.999999999	-5989
rs7412746	150860471	C	T	1	0.477137177	Ref	rs1889741	150869045	T	C	1	0.389662028	Alt	CEU+FIN+GBR+IBS+TSI	0.619604196	0.941078982	-8574
rs7412746	150860471	C	T	1	0.477137177	Ref	rs12402006	150869829	G	A	1	0.486083499	Ref	CEU+FIN+GBR+IBS+TSI	0.949063552	0.991811315	-9358
rs7412746	150860471	C	T	1	0.477137177	Ref	rs12097963	150870450	T	C	1	0.368787276	Alt	CEU+FIN+GBR+IBS+TSI	0.640242782	0.999999999	-9979
rs7412746	150860471	C	T	1	0.477137177	Ref	rs6686064	150871297	C	T	1	0.389662028	Alt	CEU+FIN+GBR+IBS+TSI	0.619604196	0.941078982	-10826
rs7412746	150860471	C	T	1	0.477137177	Ref	rs75741611	150873681	ATTC	A	1	0.486083499	Ref	CEU+FIN+GBR+IBS+TSI	0.949063552	0.991811315	-13210
rs7412746	150860471	C	T	1	0.477137177	Ref	rs58625289	150874356	TGCACTCCA	T	1	0.368787276	Alt	CEU+FIN+GBR+IBS+TSI	0.640242782	0.999999999	-13885
rs7412746	150860471	C	T	1	0.477137177	Ref	rs4970928	150874620	G	A	1	0.368787276	Alt	CEU+FIN+GBR+IBS+TSI	0.640242782	0.999999999	-14149
rs7412746	150860471	C	T	1	0.477137177	Ref	rs66847267	150875173	C	A	1	0.389662028	Alt	CEU+FIN+GBR+IBS+TSI	0.619604196	0.941078982	-14702
rs7412746	150860471	C	T	1	0.477137177	Ref	rs486836	150875967	A	T	1	0.487077535	Ref	CEU+FIN+GBR+IBS+TSI	0.953100153	0.99589766	-15496
rs7412746	150860471	C	T	1	0.477137177	Ref	rs34517096	150877859	A	AT	1	0.368787276	Alt	CEU+FIN+GBR+IBS+TSI	0.640242782	0.999999999	-17388
rs7412746	150860471	C	T	1	0.477137177	Ref	rs897815	150879101	A	G	1	0.368787276	Alt	CEU+FIN+GBR+IBS+TSI	0.640242782	0.999999999	-18630
rs7412746	150860471	C	T	1	0.477137177	Ref	rs1081512	150881663	G	A	1	0.487077535	Ref	CEU+FIN+GBR+IBS+TSI	0.953100153	0.99589766	-21192
rs7412746	150860471	C	T	1	0.477137177	Ref	rs2864882	150883037	C	T	1	0.389662028	Alt	CEU+FIN+GBR+IBS+TSI	0.619604196	0.941078982	-22566
rs7412746	150860471	C	T	1	0.477137177	Ref	rs10888397	150886752	C	T	1	0.368787276	Alt	CEU+FIN+GBR+IBS+TSI	0.640242782	0.999999999	-26281
rs7412746	150860471	C	T	1	0.477137177	Ref	rs10888398	150886782	C	T	1	0.389662028	Alt	CEU+FIN+GBR+IBS+TSI	0.619604196	0.941078982	-26311
rs7412746	150860471	C	T	1	0.477137177	Ref	rs4970984	150887377	T	C	1	0.389662028	Alt	CEU+FIN+GBR+IBS+TSI	0.619604196	0.941078982	-26906
rs7412746	150860471	C	T	1	0.477137177	Ref	rs4970985	150887442	A	G	1	0.389662028	Alt	CEU+FIN+GBR+IBS+TSI	0.619604196	0.941078982	-26971
rs7412746	150860471	C	T	1	0.477137177	Ref	rs67287900	150888404	CA	C	1	0.43638171	Alt	CEU+FIN+GBR+IBS+TSI	0.648365205	0.874171948	-27933
rs7412746	150860471	C	T	1	0.477137177	Ref	rs11204742	150889097	A	G	1	0.368787276	Alt	CEU+FIN+GBR+IBS+TSI	0.640242782	0.999999999	-28626
rs7412746	150860471	C	T	1	0.477137177	Ref	rs4970929	150889489	C	T	1	0.369781312	Alt	CEU+FIN+GBR+IBS+TSI	0.642981072	0.999999999	-29018
rs7412746	150860471	C	T	1	0.477137177	Ref	rs4970930	150889643	T	C	1	0.368787276	Alt	CEU+FIN+GBR+IBS+TSI	0.640242782	0.999999999	-29172
rs7412746	150860471	C	T	1	0.477137177	Ref	rs12126004	150889877	T	C	1	0.487077535	Ref	CEU+FIN+GBR+IBS+TSI	0.953100153	0.99589766	-29406
rs7412746	150860471	C	T	1	0.477137177	Ref	rs12075597	150891209	G	C	1	0.389662028	Alt	CEU+FIN+GBR+IBS+TSI	0.619604196	0.941078982	-30738
rs7412746	150860471	C	T	1	0.477137177	Ref	rs7556661	150892009	C	T	1	0.368787276	Alt	CEU+FIN+GBR+IBS+TSI	0.640242782	0.999999999	-31538
rs7412746	150860471	C	T	1	0.477137177	Ref	rs11581757	150892244	A	G	1	0.368787276	Alt	CEU+FIN+GBR+IBS+TSI	0.640242782	0.999999999	-31773
rs7412746	150860471	C	T	1	0.477137177	Ref	rs12090215	150893660	C	A	1	0.368787276	Alt	CEU+FIN+GBR+IBS+TSI	0.640242782	0.999999999	-33189
rs7412746	150860471	C	T	1	0.477137177	Ref	rs11589886	150897025	C	T	1	0.389662028	Alt	CEU+FIN+GBR+IBS+TSI	0.619604196	0.941078982	-36554
rs7412746	150860471	C	T	1	0.477137177	Ref	rs36039700	150897172	CAA	C	1	0.389662028	Alt	CEU+FIN+GBR+IBS+TSI	0.619604196	0.941078982	-36701
rs7412746	150860471	C	T	1	0.477137177	Ref	rs72704679	150897477	C	T	1	0.389662028	Alt	CEU+FIN+GBR+IBS+TSI	0.619604196	0.941078982	-37006
rs7412746	150860471	C	T	1	0.477137177	Ref	rs72704682	150897677	A	T	1	0.368787276	Alt	CEU+FIN+GBR+IBS+TSI	0.640242782	0.999999999	-37206
rs7412746	150860471	C	T	1	0.477137177	Ref	rs72704685	150897687	C	G	1	0.368787276	Alt	CEU+FIN+GBR+IBS+TSI	0.640242782	0.999999999	-37216
rs7412746	150860471	C	T	1	0.477137177	Ref	rs35486314	150901861	A	AT	1	0.495029821	Ref	CEU+FIN+GBR+IBS+TSI	0.930871776	1	-41390
rs7412746	150860471	C	T	1	0.477137177	Ref	rs2867297	150903206	G	T	1	0.389662028	Alt	CEU+FIN+GBR+IBS+TSI	0.619604196	0.941078982	-42735
rs7412746	150860471	C	T	1	0.477137177	Ref	rs2867296	150903234	G	C	1	0.368787276	Alt	CEU+FIN+GBR+IBS+TSI	0.640242782	0.999999999	-42763
rs7412746	150860471	C	T	1	0.477137177	Ref	1	150903757	AG	A	1	0.367793241	Alt	CEU+FIN+GBR+IBS+TSI	0.637513103	0.999999999	-43286
rs7412746	150860471	C	T	1	0.477137177	Ref	rs67781123	150906092	ATC	A	1	0.368787276	Alt	CEU+FIN+GBR+IBS+TSI	0.640242782	0.999999999	-45621
rs7412746	150860471	C	T	1	0.477137177	Ref	rs6587542	150907701	G	T	1	0.389662028	Alt	CEU+FIN+GBR+IBS+TSI	0.619604196	0.941078982	-47230
rs7412746	150860471	C	T	1	0.477137177	Ref	rs4970986	150907955	A	G	1	0.368787276	Alt	CEU+FIN+GBR+IBS+TSI	0.640242782	0.999999999	-47484
rs7412746	150860471	C	T	1	0.477137177	Ref	rs34336465	150908639	A	AT	1	0.368787276	Alt	CEU+FIN+GBR+IBS+TSI	0.640242782	0.999999999	-48168
rs7412746	150860471	C	T	1	0.477137177	Ref	rs59024312	150909005	T	G	1	0.368787276	Alt	CEU+FIN+GBR+IBS+TSI	0.640242782	0.999999999	-48534
rs7412746	150860471	C	T	1	0.477137177	Ref	rs202184833	150909663	AAAAAAAAAAAG	A	1	0.368787276	Alt	CEU+FIN+GBR+IBS+TSI	0.640242782	0.999999999	-49192
rs7412746	150860471	C	T	1	0.477137177	Ref	rs4970931	150910727	G	A	1	0.389662028	Alt	CEU+FIN+GBR+IBS+TSI	0.619604196	0.941078982	-50256
rs7412746	150860471	C	T	1	0.477137177	Ref	rs9661876	150910911	C	T	1	0.389662028	Alt	CEU+FIN+GBR+IBS+TSI	0.619604196	0.941078982	-50440
rs7412746	150860471	C	T	1	0.477137177	Ref	rs368724725	150911302	CTT	C	1	0.369781312	Alt	CEU+FIN+GBR+IBS+TSI	0.642981072	0.999999999	-50831
rs7412746	150860471	C	T	1	0.477137177	Ref	rs7521719	150913134	G	A	1	0.368787276	Alt	CEU+FIN+GBR+IBS+TSI	0.640242782	0.999999999	-52663
rs7412746	150860471	C	T	1	0.477137177	Ref	rs7556451	150913142	A	G	1	0.389662028	Alt	CEU+FIN+GBR+IBS+TSI	0.619604196	0.941078982	-52671
rs7412746	150860471	C	T	1	0.477137177	Ref	rs7528773	150915875	G	A	1	0.368787276	Alt	CEU+FIN+GBR+IBS+TSI	0.640242782	0.999999999	-55404
rs7412746	150860471	C	T	1	0.477137177	Ref	rs2271076	150916657	C	T	1	0.389662028	Alt	CEU+FIN+GBR+IBS+TSI	0.619604196	0.941078982	-56186
rs7412746	150860471	C	T	1	0.477137177	Ref	rs3843843	150918084	C	T	1	0.369781312	Alt	CEU+FIN+GBR+IBS+TSI	0.635676434	0.994303485	-57613
rs7412746	150860471	C	T	1	0.477137177	Ref	rs6658066	150918937	T	G	1	0.372763419	Alt	CEU+FIN+GBR+IBS+TSI	0.622095588	0.977361783	-58466
rs7412746	150860471	C	T	1	0.477137177	Ref	rs12059949	150922512	C	T	1	0.368787276	Alt	CEU+FIN+GBR+IBS+TSI	0.640242782	0.999999999	-62041
rs7412746	150860471	C	T	1	0.477137177	Ref	rs2124952	150923774	T	A	1	0.368787276	Alt	CEU+FIN+GBR+IBS+TSI	0.640242782	0.999999999	-63303
rs7412746	150860471	C	T	1	0.477137177	Ref	rs11204747	150927152	G	A	1	0.389662028	Alt	CEU+FIN+GBR+IBS+TSI	0.619604196	0.941078982	-66681
rs7412746	150860471	C	T	1	0.477137177	Ref	rs11204748	150927369	G	T	1	0.389662028	Alt	CEU+FIN+GBR+IBS+TSI	0.619604196	0.941078982	-66898
rs7412746	150860471	C	T	1	0.477137177	Ref	rs4970932	150928725	G	A	1	0.486083499	Ref	CEU+FIN+GBR+IBS+TSI	0.941221424	0.987705139	-68254
rs7412746	150860471	C	T	1	0.477137177	Ref	rs11204749	150929563	G	A	1	0.389662028	Alt	CEU+FIN+GBR+IBS+TSI	0.619604196	0.941078982	-69092
rs7412746	150860471	C	T	1	0.477137177	Ref	rs2272214	150931462	G	A	1	0.368787276	Alt	CEU+FIN+GBR+IBS+TSI	0.640242782	0.999999999	-70991
rs7412746	150860471	C	T	1	0.477137177	Ref	rs34985895	150932501	A	G	1	0.368787276	Alt	CEU+FIN+GBR+IBS+TSI	0.640242782	0.999999999	-72030
rs7412746	150860471	C	T	1	0.477137177	Ref	rs34200807	150933883	CT	C	1	0.368787276	Alt	CEU+FIN+GBR+IBS+TSI	0.640242782	0.999999999	-73412
rs7412746	150860471	C	T	1	0.477137177	Ref	rs2280627	150935872	A	G	1	0.389662028	Alt	CEU+FIN+GBR+IBS+TSI	0.619604196	0.941078982	-75401
rs7412746	150860471	C	T	1	0.477137177	Ref	rs4451553	150937329	C	T	1	0.358846918	Alt	CEU+FIN+GBR+IBS+TSI	0.613326873	0.999999999	-76858
rs7412746	150860471	C	T	1	0.477137177	Ref	rs1972060	150937594	T	C	1	0.389662028	Alt	CEU+FIN+GBR+IBS+TSI	0.619604196	0.941078982	-77123
rs7412746	150860471	C	T	1	0.477137177	Ref	rs1546376	150937661	A	G	1	0.368787276	Alt	CEU+FIN+GBR+IBS+TSI	0.640242782	0.999999999	-77190
rs7412746	150860471	C	T	1	0.477137177	Ref	rs3835665	150937964	AAGG	A	1	0.369781312	Alt	CEU+FIN+GBR+IBS+TSI	0.635671899	0.994299938	-77493
rs7412746	150860471	C	T	1	0.477137177	Ref	rs8444	150938571	G	A	1	0.366799205	Alt	CEU+FIN+GBR+IBS+TSI	0.634791994	0.999999999	-78100
rs7412746	150860471	C	T	1	0.477137177	Ref	rs11204750	150939744	C	A	1	0.368787276	Alt	CEU+FIN+GBR+IBS+TSI	0.640242782	0.999999999	-79273
rs7412746	150860471	C	T	1	0.477137177	Ref	rs6656535	150940357	G	T	1	0.368787276	Alt	CEU+FIN+GBR+IBS+TSI	0.640242782	0.999999999	-79886
rs7412746	150860471	C	T	1	0.477137177	Ref	rs59988025	150940358	C	T	1	0.368787276	Alt	CEU+FIN+GBR+IBS+TSI	0.640242782	0.999999999	-79887
rs7412746	150860471	C	T	1	0.477137177	Ref	rs752376	150941381	C	T	1	0.389662028	Alt	CEU+FIN+GBR+IBS+TSI	0.619604196	0.941078982	-80910
rs7412746	150860471	C	T	1	0.477137177	Ref	rs2004903	150941944	A	G	1	0.390656064	Alt	CEU+FIN+GBR+IBS+TSI	0.615326991	0.935868202	-81473
rs7412746	150860471	C	T	1	0.477137177	Ref	rs3849279	150944707	T	C	1	0.389662028	Alt	CEU+FIN+GBR+IBS+TSI	0.619604196	0.941078982	-84236
rs7412746	150860471	C	T	1	0.477137177	Ref	rs6677420	150946490	G	A	1	0.367793241	Alt	CEU+FIN+GBR+IBS+TSI	0.630208112	0.994254206	-86019
rs7412746	150860471	C	T	1	0.477137177	Ref	rs35125742	150948340	GA	G	1	0.492047714	Alt	CEU+FIN+GBR+IBS+TSI	0.803851641	0.923745539	-87869
rs7412746	150860471	C	T	1	0.477137177	Ref	rs267735	150948496	T	A	1	0.490059642	Alt	CEU+FIN+GBR+IBS+TSI	0.831118838	0.973506912	-88025
rs7412746	150860471	C	T	1	0.477137177	Ref	rs4970987	150949682	T	C	1	0.366799205	Alt	CEU+FIN+GBR+IBS+TSI	0.620214218	0.988450985	-89211
rs7412746	150860471	C	T	1	0.477137177	Ref	rs4970988	150950062	G	A	1	0.366799205	Alt	CEU+FIN+GBR+IBS+TSI	0.620214218	0.988450985	-89591
rs7412746	150860471	C	T	1	0.477137177	Ref	rs11579736	150950561	G	A	1	0.366799205	Alt	CEU+FIN+GBR+IBS+TSI	0.620214218	0.988450985	-90090
rs7412746	150860471	C	T	1	0.477137177	Ref	rs11583707	150950585	C	T	1	0.366799205	Alt	CEU+FIN+GBR+IBS+TSI	0.620214218	0.988450985	-90114
rs7412746	150860471	C	T	1	0.477137177	Ref	rs12562939	150951452	A	C	1	0.367793241	Alt	CEU+FIN+GBR+IBS+TSI	0.615668213	0.982717768	-90981
rs7412746	150860471	C	T	1	0.477137177	Ref	rs3754211	150951857	G	A	1	0.483101392	Alt	CEU+FIN+GBR+IBS+TSI	0.91365387	0.967340933	-91386
rs7412746	150860471	C	T	1	0.477137177	Ref	rs6587551	150952674	C	T	1	0.483101392	Alt	CEU+FIN+GBR+IBS+TSI	0.91365387	0.967340933	-92203
rs7412746	150860471	C	T	1	0.477137177	Ref	rs12067685	150952917	T	C	1	0.367793241	Alt	CEU+FIN+GBR+IBS+TSI	0.608462245	0.976949827	-92446
rs7412746	150860471	C	T	1	0.477137177	Ref	rs11204752	150958133	T	C	1	0.459244533	Ref	CEU+FIN+GBR+IBS+TSI	0.665412853	0.926608561	-97662
rs7412746	150860471	C	T	1	0.477137177	Ref	rs2305814	150958977	T	C	1	0.445328032	Alt	CEU+FIN+GBR+IBS+TSI	0.810941781	0.960065088	-98506
rs742134	43518275	A	G	22	0.123260437	Ref	rs12168319	43504556	C	T	22	0.124254473	Alt	CEU+FIN+GBR+IBS+TSI	0.781641175	0.888166149	13719
rs742134	43518275	A	G	22	0.123260437	Ref	rs4988364	43505444	C	A	22	0.125248509	Alt	CEU+FIN+GBR+IBS+TSI	0.790713708	0.897381311	12831
rs742134	43518275	A	G	22	0.123260437	Ref	rs4988366	43505695	A	G	22	0.127236581	Alt	CEU+FIN+GBR+IBS+TSI	0.792292966	0.906408724	12580
rs742134	43518275	A	G	22	0.123260437	Ref	rs4988372	43506635	C	T	22	0.125248509	Alt	CEU+FIN+GBR+IBS+TSI	0.807390499	0.906795181	11640
rs742134	43518275	A	G	22	0.123260437	Ref	rs5751435	43513156	T	C	22	0.121272366	Ref	CEU+FIN+GBR+IBS+TSI	0.821854207	0.914998029	5119
rs742134	43518275	A	G	22	0.123260437	Ref	rs2008738	43518108	G	C	22	0.104373757	Ref	CEU+FIN+GBR+IBS+TSI	0.81066574	0.988929212	167
rs742134	43518275	A	G	22	0.123260437	Ref	rs742134	43518275	A	G	22	0.123260437	Ref	CEU+FIN+GBR+IBS+TSI	1	1	0
rs742134	43518275	A	G	22	0.123260437	Ref	rs742136	43518822	A	G	22	0.123260437	Ref	CEU+FIN+GBR+IBS+TSI	1	0.999999999	-547
rs742134	43518275	A	G	22	0.123260437	Ref	rs4988417	43520258	A	C	22	0.123260437	Ref	CEU+FIN+GBR+IBS+TSI	1	0.999999999	-1983
rs742134	43518275	A	G	22	0.123260437	Ref	rs9612011	43521950	A	G	22	0.140159046	Ref	CEU+FIN+GBR+IBS+TSI	0.862482109	0.999999999	-3675
rs742134	43518275	A	G	22	0.123260437	Ref	rs760699	43523188	T	C	22	0.128230616	Ref	CEU+FIN+GBR+IBS+TSI	0.955791102	0.999999999	-4913
rs742134	43518275	A	G	22	0.123260437	Ref	rs4988434	43523921	A	ACT	22	0.126242545	Ref	CEU+FIN+GBR+IBS+TSI	0.973056939	0.999999999	-5646
rs742134	43518275	A	G	22	0.123260437	Ref	rs909666	43525176	C	T	22	0.141153082	Ref	CEU+FIN+GBR+IBS+TSI	0.855418224	0.999999999	-6901
rs742134	43518275	A	G	22	0.123260437	Ref	rs872842	43530631	T	A	22	0.126242545	Ref	CEU+FIN+GBR+IBS+TSI	0.973056939	0.999999999	-12356
rs742134	43518275	A	G	22	0.123260437	Ref	rs2413748	43530982	A	G	22	0.126242545	Ref	CEU+FIN+GBR+IBS+TSI	0.973056939	0.999999999	-12707
rs742134	43518275	A	G	22	0.123260437	Ref	rs909667	43532156	A	G	22	0.125248509	Ref	CEU+FIN+GBR+IBS+TSI	0.981895404	0.999999999	-13881
rs742134	43518275	A	G	22	0.123260437	Ref	rs5759182	43539651	G	A	22	0.128230616	Ref	CEU+FIN+GBR+IBS+TSI	0.955791102	0.999999999	-21376
rs7428	85545490	T	C	2	0.381709742	Alt	rs11900333	85531579	C	A	2	0.479125249	Alt	CEU+FIN+GBR+IBS+TSI	0.605685059	0.949972178	13911
rs7428	85545490	T	C	2	0.381709742	Alt	rs4599108	85543222	C	T	2	0.49304175	Alt	CEU+FIN+GBR+IBS+TSI	0.634788922	0.999999999	2268
rs7428	85545490	T	C	2	0.381709742	Alt	rs7428	85545490	T	C	2	0.381709742	Alt	CEU+FIN+GBR+IBS+TSI	1	1	0
rs7428	85545490	T	C	2	0.381709742	Alt	rs3637	85549874	A	G	2	0.381709742	Alt	CEU+FIN+GBR+IBS+TSI	1	1	-4384
rs7428	85545490	T	C	2	0.381709742	Alt	rs72840063	85550396	T	A	2	0.381709742	Alt	CEU+FIN+GBR+IBS+TSI	1	1	-4906
rs7428	85545490	T	C	2	0.381709742	Alt	rs4247303	85554080	G	A	2	0.488071571	Alt	CEU+FIN+GBR+IBS+TSI	0.640223251	0.994334327	-8590
rs7428	85545490	T	C	2	0.381709742	Alt	rs12714140	85557591	A	T	2	0.382703777	Alt	CEU+FIN+GBR+IBS+TSI	0.987398494	0.995773066	-12101
rs7428	85545490	T	C	2	0.381709742	Alt	rs1969260	85568810	G	A	2	0.380715706	Alt	CEU+FIN+GBR+IBS+TSI	0.945634881	0.974488679	-23320
rs7428	85545490	T	C	2	0.381709742	Alt	rs908304	85573049	G	A	2	0.37972167	Alt	CEU+FIN+GBR+IBS+TSI	0.949782272	0.978685294	-27559
rs74360883	45550753	A	G	11	0.013916501	Alt	rs76103449	45393513	A	C	11	0.011928429	Alt	CEU+FIN+GBR+IBS+TSI	0.855418224	0.999999991	157240
rs74360883	45550753	A	G	11	0.013916501	Alt	rs117447612	45406771	C	T	11	0.011928429	Alt	CEU+FIN+GBR+IBS+TSI	0.855418224	0.999999991	143982
rs74360883	45550753	A	G	11	0.013916501	Alt	rs74986277	45410489	C	T	11	0.012922465	Alt	CEU+FIN+GBR+IBS+TSI	0.788283835	0.921833401	140264
rs74360883	45550753	A	G	11	0.013916501	Alt	rs12278128	45443131	G	A	11	0.012922465	Alt	CEU+FIN+GBR+IBS+TSI	0.788283835	0.921833401	107622
rs74360883	45550753	A	G	11	0.013916501	Alt	rs117234181	45452679	G	A	11	0.012922465	Alt	CEU+FIN+GBR+IBS+TSI	0.788283835	0.921833401	98074
rs74360883	45550753	A	G	11	0.013916501	Alt	rs76853585	45465621	G	A	11	0.012922465	Alt	CEU+FIN+GBR+IBS+TSI	0.788283835	0.921833401	85132
rs74360883	45550753	A	G	11	0.013916501	Alt	rs148792038	45467476	AC	A	11	0.014910537	Alt	CEU+FIN+GBR+IBS+TSI	0.680866419	0.85453839	83277
rs74360883	45550753	A	G	11	0.013916501	Alt	rs77868477	45469447	T	C	11	0.012922465	Alt	CEU+FIN+GBR+IBS+TSI	0.788283835	0.921833401	81306
rs74360883	45550753	A	G	11	0.013916501	Alt	rs113990768	45470294	C	T	11	0.012922465	Alt	CEU+FIN+GBR+IBS+TSI	0.788283835	0.921833401	80459
rs74360883	45550753	A	G	11	0.013916501	Alt	rs750996	45479068	C	G	11	0.012922465	Alt	CEU+FIN+GBR+IBS+TSI	0.788283835	0.921833401	71685
rs74360883	45550753	A	G	11	0.013916501	Alt	rs75530334	45481860	C	T	11	0.012922465	Alt	CEU+FIN+GBR+IBS+TSI	0.788283835	0.921833401	68893
rs74360883	45550753	A	G	11	0.013916501	Alt	rs75117602	45482448	A	G	11	0.014910537	Alt	CEU+FIN+GBR+IBS+TSI	0.680866419	0.85453839	68305
rs74360883	45550753	A	G	11	0.013916501	Alt	rs201850725	45483036	CT	C	11	0.012922465	Alt	CEU+FIN+GBR+IBS+TSI	0.788283835	0.921833401	67717
rs74360883	45550753	A	G	11	0.013916501	Alt	rs112468605	45483258	A	G	11	0.014910537	Alt	CEU+FIN+GBR+IBS+TSI	0.680866419	0.85453839	67495
rs74360883	45550753	A	G	11	0.013916501	Alt	rs112105679	45486140	C	T	11	0.014910537	Alt	CEU+FIN+GBR+IBS+TSI	0.680866419	0.85453839	64613
rs74360883	45550753	A	G	11	0.013916501	Alt	rs78861487	45489230	C	T	11	0.012922465	Alt	CEU+FIN+GBR+IBS+TSI	0.788283835	0.921833401	61523
rs74360883	45550753	A	G	11	0.013916501	Alt	rs114321812	45490451	C	T	11	0.011928429	Alt	CEU+FIN+GBR+IBS+TSI	0.855418224	0.999999991	60302
rs74360883	45550753	A	G	11	0.013916501	Alt	rs7102390	45491601	A	G	11	0.012922465	Alt	CEU+FIN+GBR+IBS+TSI	0.788283835	0.921833401	59152
rs74360883	45550753	A	G	11	0.013916501	Alt	rs116815253	45498328	G	A	11	0.012922465	Alt	CEU+FIN+GBR+IBS+TSI	0.788283835	0.921833401	52425
rs74360883	45550753	A	G	11	0.013916501	Alt	rs77871137	45504920	G	A	11	0.012922465	Alt	CEU+FIN+GBR+IBS+TSI	0.788283835	0.921833401	45833
rs74360883	45550753	A	G	11	0.013916501	Alt	rs117422307	45505159	G	A	11	0.012922465	Alt	CEU+FIN+GBR+IBS+TSI	0.788283835	0.921833401	45594
rs74360883	45550753	A	G	11	0.013916501	Alt	rs116172952	45509461	G	C	11	0.012922465	Alt	CEU+FIN+GBR+IBS+TSI	0.788283835	0.921833401	41292
rs74360883	45550753	A	G	11	0.013916501	Alt	rs145605678	45517546	G	A	11	0.011928429	Alt	CEU+FIN+GBR+IBS+TSI	0.855418224	0.999999991	33207
rs74360883	45550753	A	G	11	0.013916501	Alt	rs116271927	45518170	C	T	11	0.013916501	Alt	CEU+FIN+GBR+IBS+TSI	0.860237925	0.927490121	32583
rs74360883	45550753	A	G	11	0.013916501	Alt	rs117587804	45522941	A	G	11	0.011928429	Alt	CEU+FIN+GBR+IBS+TSI	0.855418224	0.999999991	27812
rs74360883	45550753	A	G	11	0.013916501	Alt	rs74701300	45528007	C	T	11	0.011928429	Alt	CEU+FIN+GBR+IBS+TSI	0.855418224	0.999999991	22746
rs74360883	45550753	A	G	11	0.013916501	Alt	rs117675938	45541493	T	C	11	0.011928429	Alt	CEU+FIN+GBR+IBS+TSI	0.855418224	0.999999991	9260
rs74360883	45550753	A	G	11	0.013916501	Alt	rs74892344	45546270	G	A	11	0.011928429	Alt	CEU+FIN+GBR+IBS+TSI	0.855418224	0.999999991	4483
rs74360883	45550753	A	G	11	0.013916501	Alt	rs76496389	45548269	C	G	11	0.013916501	Alt	CEU+FIN+GBR+IBS+TSI	1	0.999999993	2484
rs74360883	45550753	A	G	11	0.013916501	Alt	rs6485630	45548399	C	G	11	0.013916501	Alt	CEU+FIN+GBR+IBS+TSI	1	0.999999993	2354
rs74360883	45550753	A	G	11	0.013916501	Alt	rs74322017	45549343	C	T	11	0.013916501	Alt	CEU+FIN+GBR+IBS+TSI	1	0.999999993	1410
rs74360883	45550753	A	G	11	0.013916501	Alt	rs74329445	45550368	A	G	11	0.013916501	Alt	CEU+FIN+GBR+IBS+TSI	1	0.999999993	385
rs74360883	45550753	A	G	11	0.013916501	Alt	rs74360883	45550753	A	G	11	0.013916501	Alt	CEU+FIN+GBR+IBS+TSI	1	1	0
rs74360883	45550753	A	G	11	0.013916501	Alt	rs117182990	45552254	G	A	11	0.011928429	Alt	CEU+FIN+GBR+IBS+TSI	0.855418224	0.999999991	-1501
rs74360883	45550753	A	G	11	0.013916501	Alt	rs77912374	45552884	T	C	11	0.011928429	Alt	CEU+FIN+GBR+IBS+TSI	0.855418224	0.999999991	-2131
rs74360883	45550753	A	G	11	0.013916501	Alt	rs116917201	45560243	G	A	11	0.011928429	Alt	CEU+FIN+GBR+IBS+TSI	0.855418224	0.999999991	-9490
rs74360883	45550753	A	G	11	0.013916501	Alt	rs117891748	45572412	G	A	11	0.011928429	Alt	CEU+FIN+GBR+IBS+TSI	0.855418224	0.999999991	-21659
rs74360883	45550753	A	G	11	0.013916501	Alt	rs117528011	45580684	T	C	11	0.011928429	Alt	CEU+FIN+GBR+IBS+TSI	0.855418224	0.999999991	-29931
rs74360883	45550753	A	G	11	0.013916501	Alt	rs117223008	45582183	C	T	11	0.011928429	Alt	CEU+FIN+GBR+IBS+TSI	0.855418224	0.999999991	-31430
rs74360883	45550753	A	G	11	0.013916501	Alt	rs149555548	45588685	T	G	11	0.011928429	Alt	CEU+FIN+GBR+IBS+TSI	0.855418224	0.999999991	-37932
rs74360883	45550753	A	G	11	0.013916501	Alt	rs75438855	45659578	T	C	11	0.010934394	Alt	CEU+FIN+GBR+IBS+TSI	0.645034945	0.907433903	-108825
rs743777	37551607	A	G	22	0.30417495	Alt	rs3218258	37544245	G	A	22	0.271371769	Alt	CEU+FIN+GBR+IBS+TSI	0.760648118	0.944874774	7362
rs743777	37551607	A	G	22	0.30417495	Alt	rs228978	37544345	T	C	22	0.267395626	Alt	CEU+FIN+GBR+IBS+TSI	0.798092178	0.977677959	7262
rs743777	37551607	A	G	22	0.30417495	Alt	rs3218255	37544486	G	A	22	0.257455268	Alt	CEU+FIN+GBR+IBS+TSI	0.756425793	0.976574268	7121
rs743777	37551607	A	G	22	0.30417495	Alt	rs3218253	37544810	G	A	22	0.264413519	Alt	CEU+FIN+GBR+IBS+TSI	0.803816457	0.988701474	6797
rs743777	37551607	A	G	22	0.30417495	Alt	rs3218251	37545505	T	A	22	0.264413519	Alt	CEU+FIN+GBR+IBS+TSI	0.803816457	0.988701474	6102
rs743777	37551607	A	G	22	0.30417495	Alt	rs743776	37551487	T	C	22	0.303180915	Alt	CEU+FIN+GBR+IBS+TSI	0.995310154	1	120
rs743777	37551607	A	G	22	0.30417495	Alt	rs743777	37551607	A	G	22	0.30417495	Alt	CEU+FIN+GBR+IBS+TSI	1	1	0
rs743777	37551607	A	G	22	0.30417495	Alt	rs743779	37552237	A	G	22	0.30417495	Alt	CEU+FIN+GBR+IBS+TSI	0.990619255	0.995298576	-630
rs743777	37551607	A	G	22	0.30417495	Alt	rs9607418	37552894	C	A	22	0.269383698	Alt	CEU+FIN+GBR+IBS+TSI	0.815741976	0.983438311	-1287
rs743777	37551607	A	G	22	0.30417495	Alt	rs229483	37553619	A	G	22	0.307157058	Alt	CEU+FIN+GBR+IBS+TSI	0.976728615	0.995263582	-2012
rs743777	37551607	A	G	22	0.30417495	Alt	rs929022	37553725	A	C	22	0.306163022	Alt	CEU+FIN+GBR+IBS+TSI	0.972014228	0.990540563	-2118
rs743777	37551607	A	G	22	0.30417495	Alt	rs5995388	37554699	A	G	22	0.312127237	Alt	CEU+FIN+GBR+IBS+TSI	0.963384895	1	-3092
rs743777	37551607	A	G	22	0.30417495	Alt	rs229484	37554839	C	G	22	0.349900596	Alt	CEU+FIN+GBR+IBS+TSI	0.795091863	0.989417115	-3232
rs743777	37551607	A	G	22	0.30417495	Alt	rs5995389	37555046	T	C	22	0.308151093	Alt	CEU+FIN+GBR+IBS+TSI	0.944412968	0.980946913	-3439
rs743777	37551607	A	G	22	0.30417495	Alt	rs9622555	37555585	G	T	22	0.268389662	Alt	CEU+FIN+GBR+IBS+TSI	0.802303812	0.977773237	-3978
rs743777	37551607	A	G	22	0.30417495	Alt	rs4821591	37557011	A	G	22	0.290258449	Alt	CEU+FIN+GBR+IBS+TSI	0.852517508	0.954599114	-5404
rs743777	37551607	A	G	22	0.30417495	Alt	rs229489	37557962	T	C	22	0.315109344	Alt	CEU+FIN+GBR+IBS+TSI	0.922724988	0.985472405	-6355
rs74407240	2522671	A	G	19	0.091451292	Alt	rs74407240	2522671	A	G	19	0.091451292	Alt	CEU+FIN+GBR+IBS+TSI	1	1	0
rs7447927	138861146	C	G	5	0.314115308	Ref	rs6596479	138780599	C	T	5	0.322067594	Ref	CEU+FIN+GBR+IBS+TSI	0.63090572	0.808990747	80547
rs7447927	138861146	C	G	5	0.314115308	Ref	rs10463977	138781765	C	T	5	0.325049702	Ref	CEU+FIN+GBR+IBS+TSI	0.636012949	0.817811046	79381
rs7447927	138861146	C	G	5	0.314115308	Ref	rs34149439	138781795	CA	C	5	0.338966203	Ref	CEU+FIN+GBR+IBS+TSI	0.602779283	0.821535869	79351
rs7447927	138861146	C	G	5	0.314115308	Ref	rs7446197	138783734	A	G	5	0.327037773	Ref	CEU+FIN+GBR+IBS+TSI	0.660765481	0.837352444	77412
rs7447927	138861146	C	G	5	0.314115308	Ref	rs11954057	138783832	C	G	5	0.31610338	Ref	CEU+FIN+GBR+IBS+TSI	0.718650741	0.851646339	77314
rs7447927	138861146	C	G	5	0.314115308	Ref	rs36137978	138785565	C	A	5	0.311133201	Ref	CEU+FIN+GBR+IBS+TSI	0.747116485	0.870377396	75581
rs7447927	138861146	C	G	5	0.314115308	Ref	rs377766547	138786167	TAA	T	5	0.311133201	Ref	CEU+FIN+GBR+IBS+TSI	0.747116485	0.870377396	74979
rs7447927	138861146	C	G	5	0.314115308	Ref	rs372781620	138787043	T	G	5	0.322067594	Ref	CEU+FIN+GBR+IBS+TSI	0.762304796	0.889253632	74103
rs7447927	138861146	C	G	5	0.314115308	Ref	rs34580585	138842800	CT	C	5	0.314115308	Ref	CEU+FIN+GBR+IBS+TSI	0.908963214	0.953395623	18346
rs7447927	138861146	C	G	5	0.314115308	Ref	rs9716069	138842818	T	A	5	0.303180915	Ref	CEU+FIN+GBR+IBS+TSI	0.922620669	0.98546153	18328
rs7447927	138861146	C	G	5	0.314115308	Ref	rs71574449	138843283	TCC	T	5	0.303180915	Ref	CEU+FIN+GBR+IBS+TSI	0.922620669	0.98546153	17863
rs7447927	138861146	C	G	5	0.314115308	Ref	rs202088919	138845002	AAATT	A	5	0.309145129	Ref	CEU+FIN+GBR+IBS+TSI	0.958736555	0.990560137	16144
rs7447927	138861146	C	G	5	0.314115308	Ref	rs111805170	138845045	TTATC	T	5	0.312127237	Ref	CEU+FIN+GBR+IBS+TSI	0.972412063	0.990677702	16101
rs7447927	138861146	C	G	5	0.314115308	Ref	rs13181561	138850905	G	A	5	0.306163022	Ref	CEU+FIN+GBR+IBS+TSI	0.945181291	0.990441678	10241
rs7447927	138861146	C	G	5	0.314115308	Ref	rs13153461	138852369	G	A	5	0.314115308	Ref	CEU+FIN+GBR+IBS+TSI	0.972429286	0.986118292	8777
rs7447927	138861146	C	G	5	0.314115308	Ref	rs55792153	138854203	A	C	5	0.313121272	Ref	CEU+FIN+GBR+IBS+TSI	0.97699661	0.990716215	6943
rs7447927	138861146	C	G	5	0.314115308	Ref	rs7447927	138861146	C	G	5	0.314115308	Ref	CEU+FIN+GBR+IBS+TSI	1	1	0
rs7447927	138861146	C	G	5	0.314115308	Ref	rs13166214	138862744	A	G	5	0.315109344	Ref	CEU+FIN+GBR+IBS+TSI	0.986205877	0.995370619	-1598
rs7447927	138861146	C	G	5	0.314115308	Ref	rs139852735	138862807	C	CAAAAG	5	0.321073559	Ref	CEU+FIN+GBR+IBS+TSI	0.968403105	1	-1661
rs7447927	138861146	C	G	5	0.314115308	Ref	rs7444313	138865423	G	A	5	0.31610338	Ref	CEU+FIN+GBR+IBS+TSI	0.981655663	0.995359425	-4277
rs7461360	68678150	C	G	8	0.129224652	Alt	rs7461360	68678150	C	G	8	0.129224652	Alt	CEU+FIN+GBR+IBS+TSI	1	1	0
rs7463256	23101620	T	C	8	0.412524851	Alt	rs13268919	23096594	G	A	8	0.370775348	Alt	CEU+FIN+GBR+IBS+TSI	0.823182732	0.990434758	5026
rs7463256	23101620	T	C	8	0.412524851	Alt	rs6557643	23097802	A	G	8	0.412524851	Alt	CEU+FIN+GBR+IBS+TSI	0.98362683	0.991779628	3818
rs7463256	23101620	T	C	8	0.412524851	Alt	rs13263075	23099475	G	T	8	0.412524851	Alt	CEU+FIN+GBR+IBS+TSI	1	1	2145
rs7463256	23101620	T	C	8	0.412524851	Alt	rs13265408	23099511	C	T	8	0.412524851	Alt	CEU+FIN+GBR+IBS+TSI	1	1	2109
rs7463256	23101620	T	C	8	0.412524851	Alt	rs71548882	23100365	TA	T	8	0.412524851	Alt	CEU+FIN+GBR+IBS+TSI	1	1	1255
rs7463256	23101620	T	C	8	0.412524851	Alt	rs7463256	23101620	T	C	8	0.412524851	Alt	CEU+FIN+GBR+IBS+TSI	1	1	0
rs7463256	23101620	T	C	8	0.412524851	Alt	rs7459962	23101743	C	G	8	0.412524851	Alt	CEU+FIN+GBR+IBS+TSI	1	1	-123
rs7463256	23101620	T	C	8	0.412524851	Alt	rs12542630	23103658	A	T	8	0.413518887	Alt	CEU+FIN+GBR+IBS+TSI	0.995908174	1	-2038
rs7463256	23101620	T	C	8	0.412524851	Alt	rs2294123	23104195	G	T	8	0.412524851	Alt	CEU+FIN+GBR+IBS+TSI	0.991805039	0.99589409	-2575
rs7463256	23101620	T	C	8	0.412524851	Alt	rs12543373	23104622	A	G	8	0.41749503	Alt	CEU+FIN+GBR+IBS+TSI	0.971597011	0.995837817	-3002
rs7463256	23101620	T	C	8	0.412524851	Alt	rs12544554	23105268	T	C	8	0.41749503	Alt	CEU+FIN+GBR+IBS+TSI	0.979735718	1	-3648
rs7463256	23101620	T	C	8	0.412524851	Alt	rs2280934	23106665	A	G	8	0.433399602	Alt	CEU+FIN+GBR+IBS+TSI	0.918013319	1	-5045
rs7463256	23101620	T	C	8	0.412524851	Alt	rs11135712	23110503	C	T	8	0.4055666	Alt	CEU+FIN+GBR+IBS+TSI	0.874896876	0.948919238	-8883
rs7464572	145021167	C	G	8	0.408548708	Alt	rs4077669	144976572	A	G	8	0.429423459	Alt	CEU+FIN+GBR+IBS+TSI	0.701615574	0.874325428	44595
rs7464572	145021167	C	G	8	0.408548708	Alt	rs7010805	144976720	T	C	8	0.479125249	Alt	CEU+FIN+GBR+IBS+TSI	0.639937402	0.923132826	44447
rs7464572	145021167	C	G	8	0.408548708	Alt	rs4073900	144977279	T	C	8	0.48111332	Alt	CEU+FIN+GBR+IBS+TSI	0.656055994	0.93841611	43888
rs7464572	145021167	C	G	8	0.408548708	Alt	rs7461753	144981498	A	C	8	0.430417495	Alt	CEU+FIN+GBR+IBS+TSI	0.804156407	0.937938736	39669
rs7464572	145021167	C	G	8	0.408548708	Alt	rs56077246	144983493	T	C	8	0.433399602	Alt	CEU+FIN+GBR+IBS+TSI	0.816679953	0.950975517	37674
rs7464572	145021167	C	G	8	0.408548708	Alt	rs7015048	144984283	T	C	8	0.488071571	Alt	CEU+FIN+GBR+IBS+TSI	0.665188547	0.958179963	36884
rs7464572	145021167	C	G	8	0.408548708	Alt	rs7840395	144984956	A	G	8	0.480119284	Alt	CEU+FIN+GBR+IBS+TSI	0.688217027	0.959230545	36211
rs7464572	145021167	C	G	8	0.408548708	Alt	rs4977183	144985200	A	G	8	0.478131213	Alt	CEU+FIN+GBR+IBS+TSI	0.686656909	0.95433391	35967
rs7464572	145021167	C	G	8	0.408548708	Alt	rs11777835	144986103	T	C	8	0.480119284	Alt	CEU+FIN+GBR+IBS+TSI	0.688217027	0.959230545	35064
rs7464572	145021167	C	G	8	0.408548708	Alt	rs3923388	144986678	G	A	8	0.439363817	Alt	CEU+FIN+GBR+IBS+TSI	0.811114685	0.959290816	34489
rs7464572	145021167	C	G	8	0.408548708	Alt	rs3923387	144986793	C	T	8	0.434393638	Alt	CEU+FIN+GBR+IBS+TSI	0.828640476	0.95985411	34374
rs7464572	145021167	C	G	8	0.408548708	Alt	rs6990361	144987221	C	T	8	0.434393638	Alt	CEU+FIN+GBR+IBS+TSI	0.828640476	0.95985411	33946
rs7464572	145021167	C	G	8	0.408548708	Alt	rs7155	144989462	A	G	8	0.438369781	Alt	CEU+FIN+GBR+IBS+TSI	0.830083926	0.968486664	31705
rs7464572	145021167	C	G	8	0.408548708	Alt	rs1065837	144990335	G	A	8	0.431411531	Alt	CEU+FIN+GBR+IBS+TSI	0.855020762	0.969109281	30832
rs7464572	145021167	C	G	8	0.408548708	Alt	rs7014582	144990528	A	G	8	0.440357853	Alt	CEU+FIN+GBR+IBS+TSI	0.838659428	0.977412872	30639
rs7464572	145021167	C	G	8	0.408548708	Alt	rs6558405	144991176	T	C	8	0.442345924	Alt	CEU+FIN+GBR+IBS+TSI	0.831706836	0.977285111	29991
rs7464572	145021167	C	G	8	0.408548708	Alt	rs6558406	144992103	T	C	8	0.456262425	Alt	CEU+FIN+GBR+IBS+TSI	0.784740472	0.976367416	29064
rs7464572	145021167	C	G	8	0.408548708	Alt	rs7822511	144992361	T	C	8	0.428429423	Alt	CEU+FIN+GBR+IBS+TSI	0.765026134	0.911130155	28806
rs7464572	145021167	C	G	8	0.408548708	Alt	rs7819099	144992862	A	G	8	0.43638171	Alt	CEU+FIN+GBR+IBS+TSI	0.860593775	0.982149054	28305
rs7464572	145021167	C	G	8	0.408548708	Alt	rs6984820	144993324	C	T	8	0.423459245	Alt	CEU+FIN+GBR+IBS+TSI	0.868658459	0.961065309	27843
rs7464572	145021167	C	G	8	0.408548708	Alt	rs6992333	144993377	A	G	8	0.432405567	Alt	CEU+FIN+GBR+IBS+TSI	0.851393339	0.969012257	27790
rs7464572	145021167	C	G	8	0.408548708	Alt	rs6558407	144995494	C	T	8	0.429423459	Alt	CEU+FIN+GBR+IBS+TSI	0.885960717	0.982495867	25673
rs7464572	145021167	C	G	8	0.408548708	Alt	rs11777402	144995736	G	A	8	0.428429423	Alt	CEU+FIN+GBR+IBS+TSI	0.889653051	0.982545387	25431
rs7464572	145021167	C	G	8	0.408548708	Alt	rs7833924	144996029	A	G	8	0.435387674	Alt	CEU+FIN+GBR+IBS+TSI	0.872040437	0.986662838	25138
rs7464572	145021167	C	G	8	0.408548708	Alt	rs11778026	144996408	T	G	8	0.428429423	Alt	CEU+FIN+GBR+IBS+TSI	0.889653051	0.982545387	24759
rs7464572	145021167	C	G	8	0.408548708	Alt	rs11786903	144996598	G	A	8	0.427435388	Alt	CEU+FIN+GBR+IBS+TSI	0.885425401	0.978220019	24569
rs7464572	145021167	C	G	8	0.408548708	Alt	rs11786934	144996635	G	A	8	0.427435388	Alt	CEU+FIN+GBR+IBS+TSI	0.885425401	0.978220019	24532
rs7464572	145021167	C	G	8	0.408548708	Alt	rs7016416	144997656	C	T	8	0.42445328	Alt	CEU+FIN+GBR+IBS+TSI	0.88073416	0.969693866	23511
rs7464572	145021167	C	G	8	0.408548708	Alt	rs7002002	144997927	G	A	8	0.427435388	Alt	CEU+FIN+GBR+IBS+TSI	0.893362365	0.982594626	23240
rs7464572	145021167	C	G	8	0.408548708	Alt	rs1140522	144998169	C	T	8	0.427435388	Alt	CEU+FIN+GBR+IBS+TSI	0.893362365	0.982594626	22998
rs7464572	145021167	C	G	8	0.408548708	Alt	rs2857829	144998190	A	G	8	0.427435388	Alt	CEU+FIN+GBR+IBS+TSI	0.893362365	0.982594626	22977
rs7464572	145021167	C	G	8	0.408548708	Alt	rs55836855	144999417	C	T	8	0.427435388	Alt	CEU+FIN+GBR+IBS+TSI	0.893362365	0.982594626	21750
rs7464572	145021167	C	G	8	0.408548708	Alt	rs55646585	144999621	C	T	8	0.420477137	Alt	CEU+FIN+GBR+IBS+TSI	0.872022548	0.957055968	21546
rs7464572	145021167	C	G	8	0.408548708	Alt	rs56117011	144999642	A	C	8	0.427435388	Alt	CEU+FIN+GBR+IBS+TSI	0.893362365	0.982594626	21525
rs7464572	145021167	C	G	8	0.408548708	Alt	rs35916068	144999684	A	G	8	0.427435388	Alt	CEU+FIN+GBR+IBS+TSI	0.893362365	0.982594626	21483
rs7464572	145021167	C	G	8	0.408548708	Alt	rs7002152	145000056	T	C	8	0.428429423	Alt	CEU+FIN+GBR+IBS+TSI	0.889653051	0.982545387	21111
rs7464572	145021167	C	G	8	0.408548708	Alt	rs7016860	145000221	G	A	8	0.428429423	Alt	CEU+FIN+GBR+IBS+TSI	0.889653051	0.982545387	20946
rs7464572	145021167	C	G	8	0.408548708	Alt	rs6993953	145000321	C	T	8	0.427435388	Alt	CEU+FIN+GBR+IBS+TSI	0.893362365	0.982594626	20846
rs7464572	145021167	C	G	8	0.408548708	Alt	rs7006770	145000602	T	C	8	0.427435388	Alt	CEU+FIN+GBR+IBS+TSI	0.893362365	0.982594626	20565
rs7464572	145021167	C	G	8	0.408548708	Alt	rs7017644	145000740	G	A	8	0.427435388	Alt	CEU+FIN+GBR+IBS+TSI	0.893362365	0.982594626	20427
rs7464572	145021167	C	G	8	0.408548708	Alt	rs7017789	145000809	G	A	8	0.427435388	Alt	CEU+FIN+GBR+IBS+TSI	0.893362365	0.982594626	20358
rs7464572	145021167	C	G	8	0.408548708	Alt	rs56401829	145000898	A	G	8	0.427435388	Alt	CEU+FIN+GBR+IBS+TSI	0.893362365	0.982594626	20269
rs7464572	145021167	C	G	8	0.408548708	Alt	rs55895668	145001031	T	C	8	0.434393638	Alt	CEU+FIN+GBR+IBS+TSI	0.875642547	0.986701038	20136
rs7464572	145021167	C	G	8	0.408548708	Alt	rs55984967	145001300	T	A	8	0.427435388	Alt	CEU+FIN+GBR+IBS+TSI	0.893362365	0.982594626	19867
rs7464572	145021167	C	G	8	0.408548708	Alt	rs55812715	145001311	T	C	8	0.427435388	Alt	CEU+FIN+GBR+IBS+TSI	0.893362365	0.982594626	19856
rs7464572	145021167	C	G	8	0.408548708	Alt	rs11782890	145001372	T	C	8	0.427435388	Alt	CEU+FIN+GBR+IBS+TSI	0.893362365	0.982594626	19795
rs7464572	145021167	C	G	8	0.408548708	Alt	rs11136333	145001509	T	C	8	0.427435388	Alt	CEU+FIN+GBR+IBS+TSI	0.893362365	0.982594626	19658
rs7464572	145021167	C	G	8	0.408548708	Alt	rs11136334	145001588	C	T	8	0.427435388	Alt	CEU+FIN+GBR+IBS+TSI	0.893362365	0.982594626	19579
rs7464572	145021167	C	G	8	0.408548708	Alt	rs3135109	145001784	A	G	8	0.427435388	Alt	CEU+FIN+GBR+IBS+TSI	0.893362365	0.982594626	19383
rs7464572	145021167	C	G	8	0.408548708	Alt	rs11993233	145002283	A	G	8	0.434393638	Alt	CEU+FIN+GBR+IBS+TSI	0.875642547	0.986701038	18884
rs7464572	145021167	C	G	8	0.408548708	Alt	rs62522555	145002431	C	G	8	0.427435388	Alt	CEU+FIN+GBR+IBS+TSI	0.893362365	0.982594626	18736
rs7464572	145021167	C	G	8	0.408548708	Alt	rs72693398	145002536	G	A	8	0.427435388	Alt	CEU+FIN+GBR+IBS+TSI	0.893362365	0.982594626	18631
rs7464572	145021167	C	G	8	0.408548708	Alt	rs11136335	145003777	G	A	8	0.413518887	Alt	CEU+FIN+GBR+IBS+TSI	0.843395283	0.927841546	17390
rs7464572	145021167	C	G	8	0.408548708	Alt	rs10107388	145004944	T	C	8	0.387673956	Alt	CEU+FIN+GBR+IBS+TSI	0.828405691	0.950696768	16223
rs7464572	145021167	C	G	8	0.408548708	Alt	rs62522556	145005450	T	C	8	0.407554672	Alt	CEU+FIN+GBR+IBS+TSI	0.987679807	0.995867861	15717
rs7464572	145021167	C	G	8	0.408548708	Alt	rs11462436	145005688	A	AC	8	0.407554672	Alt	CEU+FIN+GBR+IBS+TSI	0.987679807	0.995867861	15479
rs7464572	145021167	C	G	8	0.408548708	Alt	rs10866916	145006790	T	C	8	0.411530815	Alt	CEU+FIN+GBR+IBS+TSI	0.971397712	0.991688843	14377
rs7464572	145021167	C	G	8	0.408548708	Alt	rs11136336	145007187	G	A	8	0.406560636	Alt	CEU+FIN+GBR+IBS+TSI	0.991800038	1	13980
rs7464572	145021167	C	G	8	0.408548708	Alt	rs7003580	145007534	C	T	8	0.412524851	Alt	CEU+FIN+GBR+IBS+TSI	0.967376402	0.991666459	13633
rs7464572	145021167	C	G	8	0.408548708	Alt	rs6989119	145007947	G	A	8	0.406560636	Alt	CEU+FIN+GBR+IBS+TSI	0.991800038	1	13220
rs7464572	145021167	C	G	8	0.408548708	Alt	rs11136337	145007989	A	G	8	0.406560636	Alt	CEU+FIN+GBR+IBS+TSI	0.991800038	1	13178
rs7464572	145021167	C	G	8	0.408548708	Alt	rs11782331	145008342	C	A	8	0.406560636	Alt	CEU+FIN+GBR+IBS+TSI	0.991800038	1	12825
rs7464572	145021167	C	G	8	0.408548708	Alt	rs11783772	145008443	A	T	8	0.406560636	Alt	CEU+FIN+GBR+IBS+TSI	0.991800038	1	12724
rs7464572	145021167	C	G	8	0.408548708	Alt	rs11783799	145008560	A	G	8	0.406560636	Alt	CEU+FIN+GBR+IBS+TSI	0.991800038	1	12607
rs7464572	145021167	C	G	8	0.408548708	Alt	rs11782433	145008706	C	T	8	0.406560636	Alt	CEU+FIN+GBR+IBS+TSI	0.991800038	1	12461
rs7464572	145021167	C	G	8	0.408548708	Alt	rs6994460	145008931	G	C	8	0.411530815	Alt	CEU+FIN+GBR+IBS+TSI	0.971398052	0.991689017	12236
rs7464572	145021167	C	G	8	0.408548708	Alt	rs6983908	145009593	A	C	8	0.413518887	Alt	CEU+FIN+GBR+IBS+TSI	0.963373982	0.991643771	11574
rs7464572	145021167	C	G	8	0.408548708	Alt	rs11784762	145009610	A	G	8	0.408548708	Alt	CEU+FIN+GBR+IBS+TSI	0.983579537	0.991755785	11557
rs7464572	145021167	C	G	8	0.408548708	Alt	rs6988767	145010305	A	G	8	0.410536779	Alt	CEU+FIN+GBR+IBS+TSI	0.975439109	0.991711463	10862
rs7464572	145021167	C	G	8	0.408548708	Alt	rs56034811	145010514	T	C	8	0.411530815	Alt	CEU+FIN+GBR+IBS+TSI	0.971398052	0.991689017	10653
rs7464572	145021167	C	G	8	0.408548708	Alt	rs11784417	145010752	C	T	8	0.406560636	Alt	CEU+FIN+GBR+IBS+TSI	0.991800038	1	10415
rs7464572	145021167	C	G	8	0.408548708	Alt	rs6993938	145011204	A	G	8	0.406560636	Alt	CEU+FIN+GBR+IBS+TSI	0.991800038	1	9963
rs7464572	145021167	C	G	8	0.408548708	Alt	rs13439519	145012206	G	A	8	0.410536779	Alt	CEU+FIN+GBR+IBS+TSI	0.975439109	0.991711463	8961
rs7464572	145021167	C	G	8	0.408548708	Alt	rs11136338	145012466	A	G	8	0.407554672	Alt	CEU+FIN+GBR+IBS+TSI	0.987679807	0.995867861	8701
rs7464572	145021167	C	G	8	0.408548708	Alt	rs7823393	145012777	C	G	8	0.4055666	Alt	CEU+FIN+GBR+IBS+TSI	0.987720626	1	8390
rs7464572	145021167	C	G	8	0.408548708	Alt	8	145013164	T	TCCCCCCCC	8	0.412524851	Alt	CEU+FIN+GBR+IBS+TSI	0.967375993	0.991666249	8003
rs7464572	145021167	C	G	8	0.408548708	Alt	rs11784501	145013315	G	T	8	0.408548708	Alt	CEU+FIN+GBR+IBS+TSI	0.975395701	0.987621233	7852
rs7464572	145021167	C	G	8	0.408548708	Alt	rs11136339	145013345	C	T	8	0.407554672	Alt	CEU+FIN+GBR+IBS+TSI	0.987679807	0.995867861	7822
rs7464572	145021167	C	G	8	0.408548708	Alt	rs4073081	145013893	C	G	8	0.407554672	Alt	CEU+FIN+GBR+IBS+TSI	0.987679875	0.995867895	7274
rs7464572	145021167	C	G	8	0.408548708	Alt	rs4073082	145013949	C	T	8	0.408548708	Alt	CEU+FIN+GBR+IBS+TSI	0.983579808	0.991755922	7218
rs7464572	145021167	C	G	8	0.408548708	Alt	rs5895792	145013987	C	CAG	8	0.408548708	Alt	CEU+FIN+GBR+IBS+TSI	0.983579672	0.991755853	7180
rs7464572	145021167	C	G	8	0.408548708	Alt	rs12541377	145014424	C	G	8	0.406560636	Alt	CEU+FIN+GBR+IBS+TSI	0.983592361	0.995853636	6743
rs7464572	145021167	C	G	8	0.408548708	Alt	rs112979447	145014732	C	T	8	0.407554672	Alt	CEU+FIN+GBR+IBS+TSI	0.987679875	0.995867895	6435
rs7464572	145021167	C	G	8	0.408548708	Alt	rs56334578	145020025	G	A	8	0.408548708	Alt	CEU+FIN+GBR+IBS+TSI	1	1	1142
rs7464572	145021167	C	G	8	0.408548708	Alt	rs12543539	145020477	T	C	8	0.411530815	Alt	CEU+FIN+GBR+IBS+TSI	0.987748143	1	690
rs7464572	145021167	C	G	8	0.408548708	Alt	rs12549853	145020636	G	A	8	0.408548708	Alt	CEU+FIN+GBR+IBS+TSI	1	1	531
rs7464572	145021167	C	G	8	0.408548708	Alt	rs7463897	145020857	C	T	8	0.408548708	Alt	CEU+FIN+GBR+IBS+TSI	1	1	310
rs7464572	145021167	C	G	8	0.408548708	Alt	rs7464572	145021167	C	G	8	0.408548708	Alt	CEU+FIN+GBR+IBS+TSI	1	1	0
rs7464572	145021167	C	G	8	0.408548708	Alt	rs7462197	145021428	G	C	8	0.409542744	Alt	CEU+FIN+GBR+IBS+TSI	0.995896223	1	-261
rs7464572	145021167	C	G	8	0.408548708	Alt	rs11136340	145022354	T	G	8	0.408548708	Alt	CEU+FIN+GBR+IBS+TSI	1	1	-1187
rs7464572	145021167	C	G	8	0.408548708	Alt	rs7832643	145022657	G	T	8	0.410536779	Alt	CEU+FIN+GBR+IBS+TSI	0.983616741	0.995859813	-1490
rs7464572	145021167	C	G	8	0.408548708	Alt	rs7818941	145022877	A	T	8	0.412524851	Alt	CEU+FIN+GBR+IBS+TSI	0.983703554	1	-1710
rs7464572	145021167	C	G	8	0.408548708	Alt	rs55754956	145023739	A	G	8	0.412524851	Alt	CEU+FIN+GBR+IBS+TSI	0.983703554	1	-2572
rs7464572	145021167	C	G	8	0.408548708	Alt	rs11778018	145026450	T	C	8	0.412524851	Alt	CEU+FIN+GBR+IBS+TSI	0.975531025	0.995837377	-5283
rs7464572	145021167	C	G	8	0.408548708	Alt	rs62523994	145026582	G	A	8	0.412524851	Alt	CEU+FIN+GBR+IBS+TSI	0.975531025	0.995837377	-5415
rs7464572	145021167	C	G	8	0.408548708	Alt	rs56401356	145027162	C	CG	8	0.411530815	Alt	CEU+FIN+GBR+IBS+TSI	0.979564327	0.99584872	-5995
rs7464572	145021167	C	G	8	0.408548708	Alt	rs55786556	145027210	A	G	8	0.412524851	Alt	CEU+FIN+GBR+IBS+TSI	0.975531195	0.995837464	-6043
rs7464572	145021167	C	G	8	0.408548708	Alt	rs57133948	145028505	C	CG	8	0.415506958	Alt	CEU+FIN+GBR+IBS+TSI	0.963547598	0.995803472	-7338
rs7464572	145021167	C	G	8	0.408548708	Alt	rs58579887	145028587	T	C	8	0.415506958	Alt	CEU+FIN+GBR+IBS+TSI	0.963547598	0.995803472	-7420
rs7464572	145021167	C	G	8	0.408548708	Alt	rs57462492	145030112	CT	C	8	0.449304175	Alt	CEU+FIN+GBR+IBS+TSI	0.792375668	0.967425371	-8945
rs7464572	145021167	C	G	8	0.408548708	Alt	rs371327741	145030900	TC	T	8	0.378727634	Alt	CEU+FIN+GBR+IBS+TSI	0.866397945	0.990828878	-9733
rs7464572	145021167	C	G	8	0.408548708	Alt	rs11777239	145031265	G	A	8	0.410536779	Alt	CEU+FIN+GBR+IBS+TSI	0.959135699	0.983388848	-10098
rs7464572	145021167	C	G	8	0.408548708	Alt	rs55831924	145031968	C	T	8	0.378727634	Alt	CEU+FIN+GBR+IBS+TSI	0.866397945	0.990828878	-10801
rs7464572	145021167	C	G	8	0.408548708	Alt	rs10092179	145032302	A	G	8	0.414512922	Alt	CEU+FIN+GBR+IBS+TSI	0.951275251	0.987418025	-11135
rs7464572	145021167	C	G	8	0.408548708	Alt	rs74933891	145032332	C	CTG	8	0.39860835	Alt	CEU+FIN+GBR+IBS+TSI	0.894728983	0.965636519	-11165
rs7464572	145021167	C	G	8	0.408548708	Alt	rs11784985	145034499	A	T	8	0.420477137	Alt	CEU+FIN+GBR+IBS+TSI	0.903807484	0.974342048	-13332
rs7464572	145021167	C	G	8	0.408548708	Alt	rs11780978	145034852	G	A	8	0.409542744	Alt	CEU+FIN+GBR+IBS+TSI	0.946914912	0.975098381	-13685
rs7464572	145021167	C	G	8	0.408548708	Alt	rs7357417	145035342	A	G	8	0.410536779	Alt	CEU+FIN+GBR+IBS+TSI	0.926738335	0.966637892	-14175
rs7464572	145021167	C	G	8	0.408548708	Alt	8	145035398	C	CT	8	0.393638171	Alt	CEU+FIN+GBR+IBS+TSI	0.84327637	0.947250227	-14231
rs7464572	145021167	C	G	8	0.408548708	Alt	rs7010330	145036615	T	C	8	0.410536779	Alt	CEU+FIN+GBR+IBS+TSI	0.926738335	0.966637892	-15448
rs7464572	145021167	C	G	8	0.408548708	Alt	rs11783655	145037573	T	A	8	0.409542744	Alt	CEU+FIN+GBR+IBS+TSI	0.930727115	0.966727651	-16406
rs7464572	145021167	C	G	8	0.408548708	Alt	rs72695409	145039400	T	C	8	0.408548708	Alt	CEU+FIN+GBR+IBS+TSI	0.934737747	0.966818363	-18233
rs7464572	145021167	C	G	8	0.408548708	Alt	rs6993022	145040108	T	C	8	0.409542744	Alt	CEU+FIN+GBR+IBS+TSI	0.930727115	0.966727651	-18941
rs7464572	145021167	C	G	8	0.408548708	Alt	rs6981529	145040567	C	G	8	0.407554672	Alt	CEU+FIN+GBR+IBS+TSI	0.938765642	0.970894907	-19400
rs7464572	145021167	C	G	8	0.408548708	Alt	rs11781667	145040856	G	T	8	0.375745527	Alt	CEU+FIN+GBR+IBS+TSI	0.807482089	0.962637551	-19689
rs7464572	145021167	C	G	8	0.408548708	Alt	rs11787365	145041333	T	C	8	0.412524851	Alt	CEU+FIN+GBR+IBS+TSI	0.926861551	0.970678283	-20166
rs7464572	145021167	C	G	8	0.408548708	Alt	rs11136341	145043543	A	G	8	0.390656064	Alt	CEU+FIN+GBR+IBS+TSI	0.769294742	0.91042206	-22376
rs7464572	145021167	C	G	8	0.408548708	Alt	rs11787335	145044104	C	T	8	0.376739563	Alt	CEU+FIN+GBR+IBS+TSI	0.811138276	0.962773307	-22937
rs7464572	145021167	C	G	8	0.408548708	Alt	rs11136342	145044749	A	G	8	0.409542744	Alt	CEU+FIN+GBR+IBS+TSI	0.898571689	0.949881268	-23582
rs7464572	145021167	C	G	8	0.408548708	Alt	rs11785060	145046662	C	T	8	0.375745527	Alt	CEU+FIN+GBR+IBS+TSI	0.799572673	0.957911355	-25495
rs7464572	145021167	C	G	8	0.408548708	Alt	rs3935755	145047187	A	G	8	0.411530815	Alt	CEU+FIN+GBR+IBS+TSI	0.898688046	0.953852828	-26020
rs7464572	145021167	C	G	8	0.408548708	Alt	rs7013938	145050336	A	C	8	0.425447316	Alt	CEU+FIN+GBR+IBS+TSI	0.814319149	0.934314009	-29169
rs7464572	145021167	C	G	8	0.408548708	Alt	rs6991364	145050345	G	A	8	0.420477137	Alt	CEU+FIN+GBR+IBS+TSI	0.817061187	0.92640474	-29178
rs7464572	145021167	C	G	8	0.408548708	Alt	rs11786083	145050358	G	A	8	0.389662028	Alt	CEU+FIN+GBR+IBS+TSI	0.711875238	0.877618003	-29191
rs7464572	145021167	C	G	8	0.408548708	Alt	rs1134027	145051414	G	A	8	0.389662028	Alt	CEU+FIN+GBR+IBS+TSI	0.711825749	0.877587497	-30247
rs7464572	145021167	C	G	8	0.408548708	Alt	rs1134029	145051478	G	A	8	0.422465209	Alt	CEU+FIN+GBR+IBS+TSI	0.817475358	0.93042486	-30311
rs7464572	145021167	C	G	8	0.408548708	Alt	rs1134030	145051484	C	T	8	0.388667992	Alt	CEU+FIN+GBR+IBS+TSI	0.708150004	0.877150748	-30317
rs7464572	145021167	C	G	8	0.408548708	Alt	rs5895791	145053137	GTT	G	8	0.416500994	Alt	CEU+FIN+GBR+IBS+TSI	0.754628674	0.883064009	-31970
rs7464572	145021167	C	G	8	0.408548708	Alt	rs62530285	145054271	T	C	8	0.430417495	Alt	CEU+FIN+GBR+IBS+TSI	0.788629375	0.928839517	-33104
rs7464572	145021167	C	G	8	0.408548708	Alt	rs62530291	145056253	G	A	8	0.431411531	Alt	CEU+FIN+GBR+IBS+TSI	0.777445867	0.924101131	-35086
rs7464572	145021167	C	G	8	0.408548708	Alt	rs11775818	145056470	C	T	8	0.431411531	Alt	CEU+FIN+GBR+IBS+TSI	0.777445867	0.924101131	-35303
rs7464572	145021167	C	G	8	0.408548708	Alt	rs11989052	145058037	A	G	8	0.431411531	Alt	CEU+FIN+GBR+IBS+TSI	0.777445867	0.924101131	-36870
rs7464572	145021167	C	G	8	0.408548708	Alt	rs11136343	145058986	A	G	8	0.392644135	Alt	CEU+FIN+GBR+IBS+TSI	0.700363876	0.865060246	-37819
rs7464572	145021167	C	G	8	0.408548708	Alt	rs11136344	145059425	T	C	8	0.431411531	Alt	CEU+FIN+GBR+IBS+TSI	0.777445867	0.924101131	-38258
rs7464572	145021167	C	G	8	0.408548708	Alt	rs11136345	145060112	G	A	8	0.431411531	Alt	CEU+FIN+GBR+IBS+TSI	0.777445867	0.924101131	-38945
rs7464572	145021167	C	G	8	0.408548708	Alt	rs3936211	145061624	C	T	8	0.432405567	Alt	CEU+FIN+GBR+IBS+TSI	0.77393111	0.923879432	-40457
rs7464572	145021167	C	G	8	0.408548708	Alt	rs11778039	145061829	G	A	8	0.430417495	Alt	CEU+FIN+GBR+IBS+TSI	0.773320383	0.919779949	-40662
rs7464572	145021167	C	G	8	0.408548708	Alt	rs11780802	145062020	C	T	8	0.457256461	Alt	CEU+FIN+GBR+IBS+TSI	0.698603204	0.923071735	-40853
rs7464572	145021167	C	G	8	0.408548708	Alt	rs11784833	145063412	T	C	8	0.387673956	Alt	CEU+FIN+GBR+IBS+TSI	0.696931067	0.871997807	-42245
rs7464572	145021167	C	G	8	0.408548708	Alt	rs67714660	145066004	C	G	8	0.430417495	Alt	CEU+FIN+GBR+IBS+TSI	0.750442693	0.906072555	-44837
rs7464572	145021167	C	G	8	0.408548708	Alt	rs56261297	145066853	C	T	8	0.411530815	Alt	CEU+FIN+GBR+IBS+TSI	0.697331438	0.840226765	-45686
rs7464572	145021167	C	G	8	0.408548708	Alt	rs9100	145067467	G	T	8	0.412524851	Alt	CEU+FIN+GBR+IBS+TSI	0.701183649	0.84427469	-46300
rs7464572	145021167	C	G	8	0.408548708	Alt	rs7000180	145068062	A	G	8	0.370775348	Alt	CEU+FIN+GBR+IBS+TSI	0.643632071	0.868617761	-46895
rs7464572	145021167	C	G	8	0.408548708	Alt	8	145069127	A	AGGG	8	0.410536779	Alt	CEU+FIN+GBR+IBS+TSI	0.708408406	0.845136978	-47960
rs7464572	145021167	C	G	8	0.408548708	Alt	rs58404036	145069534	C	T	8	0.369781312	Alt	CEU+FIN+GBR+IBS+TSI	0.647559159	0.873122766	-48367
rs7464572	145021167	C	G	8	0.408548708	Alt	rs56127523	145069678	G	A	8	0.409542744	Alt	CEU+FIN+GBR+IBS+TSI	0.704507454	0.841076994	-48511
rs7464572	145021167	C	G	8	0.408548708	Alt	rs55853893	145069806	G	A	8	0.369781312	Alt	CEU+FIN+GBR+IBS+TSI	0.647559159	0.873122766	-48639
rs7464572	145021167	C	G	8	0.408548708	Alt	rs11990215	145070151	G	A	8	0.410536779	Alt	CEU+FIN+GBR+IBS+TSI	0.708408406	0.845136978	-48984
rs7464572	145021167	C	G	8	0.408548708	Alt	rs7459603	145070403	T	C	8	0.410536779	Alt	CEU+FIN+GBR+IBS+TSI	0.708408406	0.845136978	-49236
rs7464572	145021167	C	G	8	0.408548708	Alt	rs56207135	145070567	G	C	8	0.369781312	Alt	CEU+FIN+GBR+IBS+TSI	0.647559159	0.873122766	-49400
rs7464572	145021167	C	G	8	0.408548708	Alt	rs35186719	145071742	TC	T	8	0.368787276	Alt	CEU+FIN+GBR+IBS+TSI	0.65157989	0.877700149	-50575
rs7464572	145021167	C	G	8	0.408548708	Alt	rs11136251	145071988	T	C	8	0.411530815	Alt	CEU+FIN+GBR+IBS+TSI	0.712268478	0.849178034	-50821
rs7464572	145021167	C	G	8	0.408548708	Alt	rs11779776	145072539	T	C	8	0.369781312	Alt	CEU+FIN+GBR+IBS+TSI	0.647559159	0.873122766	-51372
rs7464572	145021167	C	G	8	0.408548708	Alt	rs72107509	145073116	TAAAA	T	8	0.367793241	Alt	CEU+FIN+GBR+IBS+TSI	0.648067327	0.877203159	-51949
rs7464572	145021167	C	G	8	0.408548708	Alt	rs61545625	145073663	C	T	8	0.369781312	Alt	CEU+FIN+GBR+IBS+TSI	0.647559159	0.873122766	-52496
rs7464572	145021167	C	G	8	0.408548708	Alt	rs11291116	145073820	CT	C	8	0.369781312	Alt	CEU+FIN+GBR+IBS+TSI	0.647559159	0.873122766	-52653
rs7464572	145021167	C	G	8	0.408548708	Alt	rs7832646	145074452	T	C	8	0.410536779	Alt	CEU+FIN+GBR+IBS+TSI	0.708408406	0.845136978	-53285
rs7464572	145021167	C	G	8	0.408548708	Alt	rs7829343	145074681	A	G	8	0.410536779	Alt	CEU+FIN+GBR+IBS+TSI	0.708408406	0.845136978	-53514
rs7464572	145021167	C	G	8	0.408548708	Alt	rs62530297	145075417	T	C	8	0.369781312	Alt	CEU+FIN+GBR+IBS+TSI	0.647559159	0.873122766	-54250
rs7464572	145021167	C	G	8	0.408548708	Alt	rs62530298	145075631	T	C	8	0.410536779	Alt	CEU+FIN+GBR+IBS+TSI	0.708408406	0.845136978	-54464
rs7464572	145021167	C	G	8	0.408548708	Alt	rs6985003	145075703	C	T	8	0.369781312	Alt	CEU+FIN+GBR+IBS+TSI	0.647559159	0.873122766	-54536
rs7464572	145021167	C	G	8	0.408548708	Alt	rs7004804	145075813	A	G	8	0.410536779	Alt	CEU+FIN+GBR+IBS+TSI	0.708408406	0.845136978	-54646
rs7464572	145021167	C	G	8	0.408548708	Alt	rs57957974	145076529	C	A	8	0.369781312	Alt	CEU+FIN+GBR+IBS+TSI	0.647559159	0.873122766	-55362
rs7464572	145021167	C	G	8	0.408548708	Alt	rs57045990	145076574	T	G	8	0.410536779	Alt	CEU+FIN+GBR+IBS+TSI	0.708408406	0.845136978	-55407
rs7464572	145021167	C	G	8	0.408548708	Alt	rs7001174	145079301	T	C	8	0.410536779	Alt	CEU+FIN+GBR+IBS+TSI	0.708408406	0.845136978	-58134
rs7464572	145021167	C	G	8	0.408548708	Alt	rs7015812	145079534	C	G	8	0.410536779	Alt	CEU+FIN+GBR+IBS+TSI	0.708408406	0.845136978	-58367
rs7464572	145021167	C	G	8	0.408548708	Alt	rs6420181	145081248	A	G	8	0.410536779	Alt	CEU+FIN+GBR+IBS+TSI	0.708408406	0.845136978	-60081
rs7464572	145021167	C	G	8	0.408548708	Alt	rs11136252	145084493	T	C	8	0.409542744	Alt	CEU+FIN+GBR+IBS+TSI	0.704562781	0.841110019	-63326
rs7464572	145021167	C	G	8	0.408548708	Alt	rs6985603	145086428	G	C	8	0.409542744	Alt	CEU+FIN+GBR+IBS+TSI	0.704562781	0.841110019	-65261
rs7465272	143691838	T	A	8	0.272365805	Alt	rs34492225	143681389	G	C	8	0.273359841	Alt	CEU+FIN+GBR+IBS+TSI	0.838872319	0.918196957	10449
rs7465272	143691838	T	A	8	0.272365805	Alt	rs35775616	143681498	C	T	8	0.267395626	Alt	CEU+FIN+GBR+IBS+TSI	0.866872782	0.942876971	10340
rs7465272	143691838	T	A	8	0.272365805	Alt	rs36050651	143681796	A	G	8	0.28528827	Alt	CEU+FIN+GBR+IBS+TSI	0.928060625	0.994820981	10042
rs7465272	143691838	T	A	8	0.272365805	Alt	rs7835613	143682428	G	A	8	0.282306163	Alt	CEU+FIN+GBR+IBS+TSI	0.941848132	0.994858399	9410
rs7465272	143691838	T	A	8	0.272365805	Alt	rs13259747	143683567	A	C	8	0.283300199	Alt	CEU+FIN+GBR+IBS+TSI	0.946956188	0.999999999	8271
rs7465272	143691838	T	A	8	0.272365805	Alt	rs13258638	143683582	C	T	8	0.281312127	Alt	CEU+FIN+GBR+IBS+TSI	0.946507828	0.994870225	8256
rs7465272	143691838	T	A	8	0.272365805	Alt	rs35476574	143683784	C	A	8	0.282306163	Alt	CEU+FIN+GBR+IBS+TSI	0.951608558	0.999999999	8054
rs7465272	143691838	T	A	8	0.272365805	Alt	rs7017842	143685116	G	A	8	0.282306163	Alt	CEU+FIN+GBR+IBS+TSI	0.951608558	0.999999999	6722
rs7465272	143691838	T	A	8	0.272365805	Alt	rs35868630	143685933	G	A	8	0.283300199	Alt	CEU+FIN+GBR+IBS+TSI	0.946956188	0.999999999	5905
rs7465272	143691838	T	A	8	0.272365805	Alt	rs11994668	143687392	G	T	8	0.282306163	Alt	CEU+FIN+GBR+IBS+TSI	0.951608558	0.999999999	4446
rs7465272	143691838	T	A	8	0.272365805	Alt	rs7465272	143691838	T	A	8	0.272365805	Alt	CEU+FIN+GBR+IBS+TSI	1	1	0
rs7465272	143691838	T	A	8	0.272365805	Alt	rs35900184	143693411	C	T	8	0.274353877	Alt	CEU+FIN+GBR+IBS+TSI	0.990041182	0.999999999	-1573
rs7465272	143691838	T	A	8	0.272365805	Alt	rs28403912	143695678	A	G	8	0.273359841	Ref	CEU+FIN+GBR+IBS+TSI	0.955227617	0.979808838	-3840
rs7465272	143691838	T	A	8	0.272365805	Alt	rs28641083	143695681	G	C	8	0.273359841	Ref	CEU+FIN+GBR+IBS+TSI	0.955227617	0.979808838	-3843
rs7465272	143691838	T	A	8	0.272365805	Alt	rs28420666	143695825	C	G	8	0.272365805	Ref	CEU+FIN+GBR+IBS+TSI	0.960119203	0.979856726	-3987
rs7465272	143691838	T	A	8	0.272365805	Alt	rs28620047	143697902	G	A	8	0.274353877	Alt	CEU+FIN+GBR+IBS+TSI	0.970144773	0.989900729	-6064
rs7465272	143691838	T	A	8	0.272365805	Alt	rs28410716	143698721	A	G	8	0.274353877	Ref	CEU+FIN+GBR+IBS+TSI	0.970144773	0.989900729	-6883
rs7465272	143691838	T	A	8	0.272365805	Alt	rs28626462	143699526	A	C	8	0.274353877	Ref	CEU+FIN+GBR+IBS+TSI	0.970144773	0.989900729	-7688
rs7465272	143691838	T	A	8	0.272365805	Alt	rs28728212	143703571	T	C	8	0.234592445	Ref	CEU+FIN+GBR+IBS+TSI	0.721623941	0.938781599	-11733
rs746630	83255205	G	C	14	0.108349901	Alt	rs75939607	83233464	A	C	14	0.105367793	Alt	CEU+FIN+GBR+IBS+TSI	0.928441552	0.978729399	21741
rs746630	83255205	G	C	14	0.108349901	Alt	rs746630	83255205	G	C	14	0.108349901	Alt	CEU+FIN+GBR+IBS+TSI	1	1	0
rs7481584	3029089	G	A	11	0.292246521	Alt	rs2583442	2956166	T	C	11	0.2972167	Alt	CEU+FIN+GBR+IBS+TSI	0.95743171	0.990252899	72923
rs7481584	3029089	G	A	11	0.292246521	Alt	rs12574391	2958261	T	C	11	0.2972167	Alt	CEU+FIN+GBR+IBS+TSI	0.95743171	0.990252899	70828
rs7481584	3029089	G	A	11	0.292246521	Alt	rs7935422	2958538	T	C	11	0.396620278	Alt	CEU+FIN+GBR+IBS+TSI	0.604588328	0.981043609	70551
rs7481584	3029089	G	A	11	0.292246521	Alt	rs2583435	2958818	T	C	11	0.271371769	Alt	CEU+FIN+GBR+IBS+TSI	0.845342488	0.968101027	70271
rs7481584	3029089	G	A	11	0.292246521	Alt	11	2959701	G	A	11	0.254473161	Alt	CEU+FIN+GBR+IBS+TSI	0.770374758	0.965373425	69388
rs7481584	3029089	G	A	11	0.292246521	Alt	rs371361048	2959702	CTT	C	11	0.254473161	Alt	CEU+FIN+GBR+IBS+TSI	0.770374758	0.965373425	69387
rs7481584	3029089	G	A	11	0.292246521	Alt	rs34491180	2960609	T	TA	11	0.296222664	Alt	CEU+FIN+GBR+IBS+TSI	0.933774182	0.975615667	68480
rs7481584	3029089	G	A	11	0.292246521	Alt	rs2583425	2961500	G	A	11	0.296222664	Alt	CEU+FIN+GBR+IBS+TSI	0.943174014	0.980513885	67589
rs7481584	3029089	G	A	11	0.292246521	Alt	rs2583424	2961945	G	A	11	0.2972167	Alt	CEU+FIN+GBR+IBS+TSI	0.948003752	0.985365261	67144
rs7481584	3029089	G	A	11	0.292246521	Alt	rs2519165	2962008	C	T	11	0.296222664	Alt	CEU+FIN+GBR+IBS+TSI	0.952597619	0.985400052	67081
rs7481584	3029089	G	A	11	0.292246521	Alt	rs2583438	2963022	G	A	11	0.2972167	Alt	CEU+FIN+GBR+IBS+TSI	0.948003752	0.985365261	66067
rs7481584	3029089	G	A	11	0.292246521	Alt	rs11024708	2968809	A	G	11	0.2972167	Alt	CEU+FIN+GBR+IBS+TSI	0.957431062	0.990252564	60280
rs7481584	3029089	G	A	11	0.292246521	Alt	rs12805915	2969771	G	A	11	0.296222664	Alt	CEU+FIN+GBR+IBS+TSI	0.962048481	0.990276137	59318
rs7481584	3029089	G	A	11	0.292246521	Alt	rs756692	2973244	G	A	11	0.2972167	Alt	CEU+FIN+GBR+IBS+TSI	0.95743171	0.990252899	55845
rs7481584	3029089	G	A	11	0.292246521	Alt	rs2001006	2974912	T	C	11	0.298210736	Alt	CEU+FIN+GBR+IBS+TSI	0.952845075	0.990229261	54177
rs7481584	3029089	G	A	11	0.292246521	Alt	rs2237905	2976584	T	C	11	0.2972167	Alt	CEU+FIN+GBR+IBS+TSI	0.957431062	0.990252564	52505
rs7481584	3029089	G	A	11	0.292246521	Alt	rs7948848	2981896	G	A	11	0.397614314	Alt	CEU+FIN+GBR+IBS+TSI	0.6098253	0.987330912	47193
rs7481584	3029089	G	A	11	0.292246521	Alt	rs11024759	2982092	T	C	11	0.2972167	Alt	CEU+FIN+GBR+IBS+TSI	0.957431062	0.990252564	46997
rs7481584	3029089	G	A	11	0.292246521	Alt	rs11024766	2984645	C	G	11	0.2972167	Alt	CEU+FIN+GBR+IBS+TSI	0.957431062	0.990252564	44444
rs7481584	3029089	G	A	11	0.292246521	Alt	rs11603638	2990526	G	A	11	0.2972167	Alt	CEU+FIN+GBR+IBS+TSI	0.957431062	0.990252564	38563
rs7481584	3029089	G	A	11	0.292246521	Alt	rs2071110	2991219	C	G	11	0.2972167	Alt	CEU+FIN+GBR+IBS+TSI	0.957431062	0.990252564	37870
rs7481584	3029089	G	A	11	0.292246521	Alt	rs1541334	2993937	C	T	11	0.2972167	Alt	CEU+FIN+GBR+IBS+TSI	0.957431062	0.990252564	35152
rs7481584	3029089	G	A	11	0.292246521	Alt	rs4758619	2996114	T	C	11	0.296222664	Alt	CEU+FIN+GBR+IBS+TSI	0.952596644	0.985399547	32975
rs7481584	3029089	G	A	11	0.292246521	Alt	rs71035455	2996382	T	TAA	11	0.291252485	Alt	CEU+FIN+GBR+IBS+TSI	0.928624367	0.965972273	32707
rs7481584	3029089	G	A	11	0.292246521	Alt	rs4758502	2998461	C	T	11	0.296222664	Alt	CEU+FIN+GBR+IBS+TSI	0.962048481	0.990276137	30628
rs7481584	3029089	G	A	11	0.292246521	Alt	rs3814964	2999507	G	T	11	0.296222664	Alt	CEU+FIN+GBR+IBS+TSI	0.962048481	0.990276137	29582
rs7481584	3029089	G	A	11	0.292246521	Alt	rs12420535	3002918	A	G	11	0.294234592	Alt	CEU+FIN+GBR+IBS+TSI	0.952410348	0.980607172	26171
rs7481584	3029089	G	A	11	0.292246521	Alt	rs1468102	3004526	C	G	11	0.308151093	Alt	CEU+FIN+GBR+IBS+TSI	0.908604608	0.989988218	24563
rs7481584	3029089	G	A	11	0.292246521	Alt	rs4758620	3005670	G	A	11	0.309145129	Alt	CEU+FIN+GBR+IBS+TSI	0.904336392	0.989963376	23419
rs7481584	3029089	G	A	11	0.292246521	Alt	rs5789282	3006027	ACAG	A	11	0.308151093	Alt	CEU+FIN+GBR+IBS+TSI	0.908604608	0.989988218	23062
rs7481584	3029089	G	A	11	0.292246521	Alt	rs199677100	3007612	AAAAAAG	A	11	0.308151093	Alt	CEU+FIN+GBR+IBS+TSI	0.908604608	0.989988218	21477
rs7481584	3029089	G	A	11	0.292246521	Alt	rs12806061	3008404	G	A	11	0.308151093	Alt	CEU+FIN+GBR+IBS+TSI	0.908604608	0.989988218	20685
rs7481584	3029089	G	A	11	0.292246521	Alt	rs4758621	3009640	A	G	11	0.313121272	Alt	CEU+FIN+GBR+IBS+TSI	0.887537861	0.989865138	19449
rs7481584	3029089	G	A	11	0.292246521	Alt	rs10833024	3010390	C	T	11	0.313121272	Alt	CEU+FIN+GBR+IBS+TSI	0.887537861	0.989865138	18699
rs7481584	3029089	G	A	11	0.292246521	Alt	rs190251279	3013287	C	G	11	0.282306163	Alt	CEU+FIN+GBR+IBS+TSI	0.933513753	0.989927656	15802
rs7481584	3029089	G	A	11	0.292246521	Alt	rs16925010	3013996	C	T	11	0.288270378	Alt	CEU+FIN+GBR+IBS+TSI	0.942720163	0.980353217	15093
rs7481584	3029089	G	A	11	0.292246521	Alt	rs5789285	3014705	CCTCAGAGGT	C	11	0.293240557	Alt	CEU+FIN+GBR+IBS+TSI	0.976087454	0.990345892	14384
rs7481584	3029089	G	A	11	0.292246521	Alt	rs4758623	3014953	T	C	11	0.294234592	Alt	CEU+FIN+GBR+IBS+TSI	0.980900956	0.995166142	14136
rs7481584	3029089	G	A	11	0.292246521	Alt	rs3759025	3017377	G	A	11	0.393638171	Alt	CEU+FIN+GBR+IBS+TSI	0.628131361	0.993743374	11712
rs7481584	3029089	G	A	11	0.292246521	Alt	rs12797969	3019216	C	T	11	0.291252485	Alt	CEU+FIN+GBR+IBS+TSI	0.995200885	1	9873
rs7481584	3029089	G	A	11	0.292246521	Alt	rs12798150	3019260	C	T	11	0.292246521	Alt	CEU+FIN+GBR+IBS+TSI	1	1	9829
rs7481584	3029089	G	A	11	0.292246521	Alt	rs12805426	3020580	C	T	11	0.291252485	Alt	CEU+FIN+GBR+IBS+TSI	0.995200885	1	8509
rs7481584	3029089	G	A	11	0.292246521	Alt	rs12805661	3020740	C	T	11	0.291252485	Alt	CEU+FIN+GBR+IBS+TSI	0.995200885	1	8349
rs7481584	3029089	G	A	11	0.292246521	Alt	rs12804412	3020782	G	A	11	0.291252485	Alt	CEU+FIN+GBR+IBS+TSI	0.995200885	1	8307
rs7481584	3029089	G	A	11	0.292246521	Alt	rs12786344	3021392	G	A	11	0.291252485	Alt	CEU+FIN+GBR+IBS+TSI	0.995200885	1	7697
rs7481584	3029089	G	A	11	0.292246521	Alt	rs12789474	3024139	T	G	11	0.291252485	Alt	CEU+FIN+GBR+IBS+TSI	0.995200885	1	4950
rs7481584	3029089	G	A	11	0.292246521	Alt	rs71035464	3024434	TGG	T	11	0.291252485	Alt	CEU+FIN+GBR+IBS+TSI	0.995200885	1	4655
rs7481584	3029089	G	A	11	0.292246521	Alt	rs2239898	3024462	G	A	11	0.291252485	Alt	CEU+FIN+GBR+IBS+TSI	0.995200885	1	4627
rs7481584	3029089	G	A	11	0.292246521	Alt	rs756693	3027889	A	G	11	0.293240557	Alt	CEU+FIN+GBR+IBS+TSI	0.995210436	1	1200
rs7481584	3029089	G	A	11	0.292246521	Alt	rs729662	3028140	G	A	11	0.292246521	Alt	CEU+FIN+GBR+IBS+TSI	0.990401863	0.99518936	949
rs7481584	3029089	G	A	11	0.292246521	Alt	rs7481584	3029089	G	A	11	0.292246521	Alt	CEU+FIN+GBR+IBS+TSI	1	1	0
rs7481584	3029089	G	A	11	0.292246521	Alt	rs1077335	3030524	A	G	11	0.394632207	Alt	CEU+FIN+GBR+IBS+TSI	0.633423428	0.999999999	-1435
rs7481584	3029089	G	A	11	0.292246521	Alt	rs12793371	3034709	A	G	11	0.381709742	Alt	CEU+FIN+GBR+IBS+TSI	0.660796349	0.993963803	-5620
rs7481584	3029089	G	A	11	0.292246521	Alt	rs12421922	3035070	T	C	11	0.380715706	Alt	CEU+FIN+GBR+IBS+TSI	0.663613953	0.993984128	-5981
rs7481584	3029089	G	A	11	0.292246521	Alt	rs12417389	3035304	G	C	11	0.395626243	Alt	CEU+FIN+GBR+IBS+TSI	0.61504822	0.987439875	-6215
rs7481584	3029089	G	A	11	0.292246521	Alt	rs2071103	3040087	C	T	11	0.394632207	Alt	CEU+FIN+GBR+IBS+TSI	0.625529615	0.993749393	-10998
rs7481584	3029089	G	A	11	0.292246521	Alt	rs2106229	3041195	G	A	11	0.395626243	Alt	CEU+FIN+GBR+IBS+TSI	0.630794421	0.999999999	-12106
rs7481584	3029089	G	A	11	0.292246521	Alt	rs438384	3045651	T	C	11	0.394632207	Alt	CEU+FIN+GBR+IBS+TSI	0.625529615	0.993749393	-16562
rs7481584	3029089	G	A	11	0.292246521	Alt	rs428726	3046201	G	A	11	0.394632207	Alt	CEU+FIN+GBR+IBS+TSI	0.625529615	0.993749393	-17112
rs7481584	3029089	G	A	11	0.292246521	Alt	rs377765	3046298	C	T	11	0.394632207	Alt	CEU+FIN+GBR+IBS+TSI	0.625529615	0.993749393	-17209
rs7481584	3029089	G	A	11	0.292246521	Alt	rs515481	3047184	A	G	11	0.394632207	Alt	CEU+FIN+GBR+IBS+TSI	0.625529615	0.993749393	-18095
rs7481584	3029089	G	A	11	0.292246521	Alt	rs516443	3047294	A	G	11	0.394632207	Alt	CEU+FIN+GBR+IBS+TSI	0.625529615	0.993749393	-18205
rs7481584	3029089	G	A	11	0.292246521	Alt	rs412842	3047448	A	G	11	0.394632207	Alt	CEU+FIN+GBR+IBS+TSI	0.625529615	0.993749393	-18359
rs7481584	3029089	G	A	11	0.292246521	Alt	rs449466	3047603	C	T	11	0.394632207	Alt	CEU+FIN+GBR+IBS+TSI	0.625529615	0.993749393	-18514
rs7481584	3029089	G	A	11	0.292246521	Alt	rs413368	3047646	C	G	11	0.394632207	Alt	CEU+FIN+GBR+IBS+TSI	0.625529615	0.993749393	-18557
rs7481584	3029089	G	A	11	0.292246521	Alt	rs421196	3048582	T	G	11	0.394632207	Alt	CEU+FIN+GBR+IBS+TSI	0.625529615	0.993749393	-19493
rs7481584	3029089	G	A	11	0.292246521	Alt	rs429086	3048715	G	A	11	0.394632207	Alt	CEU+FIN+GBR+IBS+TSI	0.625529615	0.993749393	-19626
rs7481584	3029089	G	A	11	0.292246521	Alt	rs426961	3048903	C	G	11	0.396620278	Alt	CEU+FIN+GBR+IBS+TSI	0.620304474	0.993712815	-19814
rs7481584	3029089	G	A	11	0.292246521	Alt	rs423440	3049096	G	A	11	0.392644135	Alt	CEU+FIN+GBR+IBS+TSI	0.622894978	0.987533163	-20007
rs7481584	3029089	G	A	11	0.292246521	Alt	rs381996	3049359	C	T	11	0.395626243	Alt	CEU+FIN+GBR+IBS+TSI	0.622910509	0.993731158	-20270
rs7481584	3029089	G	A	11	0.292246521	Alt	rs80871	3049843	A	C	11	0.395626243	Alt	CEU+FIN+GBR+IBS+TSI	0.622910509	0.993731158	-20754
rs7481584	3029089	G	A	11	0.292246521	Alt	rs80872	3049984	G	T	11	0.395626243	Alt	CEU+FIN+GBR+IBS+TSI	0.622910509	0.993731158	-20895
rs7481584	3029089	G	A	11	0.292246521	Alt	rs434114	3050210	A	G	11	0.395626243	Alt	CEU+FIN+GBR+IBS+TSI	0.622910509	0.993731158	-21121
rs7481584	3029089	G	A	11	0.292246521	Alt	rs440130	3051476	A	G	11	0.395626243	Alt	CEU+FIN+GBR+IBS+TSI	0.622910509	0.993731158	-22387
rs7481584	3029089	G	A	11	0.292246521	Alt	rs693687	3052494	A	G	11	0.395626243	Alt	CEU+FIN+GBR+IBS+TSI	0.622910509	0.993731158	-23405
rs7481584	3029089	G	A	11	0.292246521	Alt	rs511990	3052936	A	G	11	0.395626243	Alt	CEU+FIN+GBR+IBS+TSI	0.622910509	0.993731158	-23847
rs7481584	3029089	G	A	11	0.292246521	Alt	rs372233	3053395	C	T	11	0.395626243	Alt	CEU+FIN+GBR+IBS+TSI	0.622910509	0.993731158	-24306
rs7481584	3029089	G	A	11	0.292246521	Alt	rs449164	3053454	C	T	11	0.395626243	Alt	CEU+FIN+GBR+IBS+TSI	0.622910509	0.993731158	-24365
rs7481584	3029089	G	A	11	0.292246521	Alt	rs366422	3053873	C	T	11	0.395626243	Alt	CEU+FIN+GBR+IBS+TSI	0.622910509	0.993731158	-24784
rs7481584	3029089	G	A	11	0.292246521	Alt	rs36023481	3054278	A	AG	11	0.393638171	Alt	CEU+FIN+GBR+IBS+TSI	0.612450731	0.981261107	-25189
rs7481584	3029089	G	A	11	0.292246521	Alt	rs148856921	3055410	TTTTG	T	11	0.395626243	Alt	CEU+FIN+GBR+IBS+TSI	0.622910509	0.993731158	-26321
rs7481584	3029089	G	A	11	0.292246521	Alt	rs71035468	3055463	G	GT	11	0.395626243	Alt	CEU+FIN+GBR+IBS+TSI	0.622910509	0.993731158	-26374
rs7481584	3029089	G	A	11	0.292246521	Alt	rs445375	3055935	T	A	11	0.395626243	Alt	CEU+FIN+GBR+IBS+TSI	0.622910509	0.993731158	-26846
rs7481584	3029089	G	A	11	0.292246521	Alt	rs451060	3056389	G	A	11	0.395626243	Alt	CEU+FIN+GBR+IBS+TSI	0.622910509	0.993731158	-27300
rs7481584	3029089	G	A	11	0.292246521	Alt	rs399565	3061780	C	T	11	0.395626243	Alt	CEU+FIN+GBR+IBS+TSI	0.615069231	0.987456741	-32691
rs7481584	3029089	G	A	11	0.292246521	Alt	rs369461	3061992	T	C	11	0.396620278	Alt	CEU+FIN+GBR+IBS+TSI	0.612483748	0.987428638	-32903
rs7481584	3029089	G	A	11	0.292246521	Alt	rs105686	3062467	G	A	11	0.396620278	Alt	CEU+FIN+GBR+IBS+TSI	0.612473147	0.987420093	-33378
rs7481584	3029089	G	A	11	0.292246521	Alt	rs397919	3063094	A	C	11	0.397614314	Alt	CEU+FIN+GBR+IBS+TSI	0.609900647	0.987391905	-34005
rs7481584	3029089	G	A	11	0.292246521	Alt	rs436580	3063961	T	G	11	0.396620278	Alt	CEU+FIN+GBR+IBS+TSI	0.612483748	0.987428638	-34872
rs7481584	3029089	G	A	11	0.292246521	Alt	rs375579	3065300	G	C	11	0.396620278	Alt	CEU+FIN+GBR+IBS+TSI	0.612483748	0.987428638	-36211
rs7481584	3029089	G	A	11	0.292246521	Alt	rs403311	3066581	G	A	11	0.385685885	Alt	CEU+FIN+GBR+IBS+TSI	0.633826416	0.981687192	-37492
rs7481584	3029089	G	A	11	0.292246521	Alt	rs412149	3069943	G	A	11	0.397614314	Alt	CEU+FIN+GBR+IBS+TSI	0.609900647	0.987391905	-40854
rs7481584	3029089	G	A	11	0.292246521	Alt	rs399467	3072348	G	A	11	0.397614314	Alt	CEU+FIN+GBR+IBS+TSI	0.609900647	0.987391905	-43259
rs7481584	3029089	G	A	11	0.292246521	Alt	rs429289	3072576	C	T	11	0.283300199	Alt	CEU+FIN+GBR+IBS+TSI	0.909769793	0.974865334	-43487
rs7481584	3029089	G	A	11	0.292246521	Alt	rs406598	3076285	G	A	11	0.396620278	Alt	CEU+FIN+GBR+IBS+TSI	0.612473147	0.987420093	-47196
rs7481584	3029089	G	A	11	0.292246521	Alt	rs11025209	3079763	C	A	11	0.399602386	Alt	CEU+FIN+GBR+IBS+TSI	0.604761702	0.987308848	-50674
rs74834049	13029877	T	A	8	0.0944334	Alt	rs7828964	13027912	G	A	8	0.106361829	Alt	CEU+FIN+GBR+IBS+TSI	0.834789629	0.976108178	1965
rs74834049	13029877	T	A	8	0.0944334	Alt	rs74333339	13029874	C	T	8	0.110337972	Alt	CEU+FIN+GBR+IBS+TSI	0.840824359	0.999999999	3
rs74834049	13029877	T	A	8	0.0944334	Alt	rs74834049	13029877	T	A	8	0.0944334	Alt	CEU+FIN+GBR+IBS+TSI	1	1	0
rs74834049	13029877	T	A	8	0.0944334	Alt	rs80354912	13029996	A	C	8	0.0944334	Alt	CEU+FIN+GBR+IBS+TSI	1	0.999999999	-119
rs74834049	13029877	T	A	8	0.0944334	Alt	rs77716081	13030241	G	T	8	0.110337972	Alt	CEU+FIN+GBR+IBS+TSI	0.840824359	0.999999999	-364
rs74834049	13029877	T	A	8	0.0944334	Alt	rs76908091	13030296	G	C	8	0.109343936	Alt	CEU+FIN+GBR+IBS+TSI	0.849416226	0.999999999	-419
rs74834049	13029877	T	A	8	0.0944334	Alt	rs75484516	13030418	G	T	8	0.109343936	Alt	CEU+FIN+GBR+IBS+TSI	0.849416226	0.999999999	-541
rs74834049	13029877	T	A	8	0.0944334	Alt	rs77574710	13030528	C	T	8	0.110337972	Alt	CEU+FIN+GBR+IBS+TSI	0.840824359	0.999999999	-651
rs74834049	13029877	T	A	8	0.0944334	Alt	rs77493297	13030610	C	T	8	0.111332008	Alt	CEU+FIN+GBR+IBS+TSI	0.832385918	0.999999999	-733
rs74834049	13029877	T	A	8	0.0944334	Alt	rs112062940	13031026	A	C	8	0.096421471	Alt	CEU+FIN+GBR+IBS+TSI	0.977231319	0.999999999	-1149
rs74834049	13029877	T	A	8	0.0944334	Alt	rs1431207	13031265	C	G	8	0.144135189	Alt	CEU+FIN+GBR+IBS+TSI	0.619213445	0.999999999	-1388
rs74834049	13029877	T	A	8	0.0944334	Alt	rs1431206	13031561	T	G	8	0.096421471	Alt	CEU+FIN+GBR+IBS+TSI	0.977231319	0.999999999	-1684
rs74834049	13029877	T	A	8	0.0944334	Alt	rs56265611	13031928	T	C	8	0.111332008	Alt	CEU+FIN+GBR+IBS+TSI	0.832385918	0.999999999	-2051
rs74834049	13029877	T	A	8	0.0944334	Alt	rs112276179	13033831	T	C	8	0.095427435	Alt	CEU+FIN+GBR+IBS+TSI	0.988497073	0.999999999	-3954
rs74834049	13029877	T	A	8	0.0944334	Alt	rs150257848	13033843	T	A	8	0.095427435	Alt	CEU+FIN+GBR+IBS+TSI	0.988497073	0.999999999	-3966
rs74834049	13029877	T	A	8	0.0944334	Alt	rs75324372	13035245	C	A	8	0.095427435	Alt	CEU+FIN+GBR+IBS+TSI	0.988497073	0.999999999	-5368
rs74834049	13029877	T	A	8	0.0944334	Alt	rs28733113	13035434	A	C	8	0.13916501	Alt	CEU+FIN+GBR+IBS+TSI	0.645052532	0.999999999	-5557
rs74834049	13029877	T	A	8	0.0944334	Alt	rs113941478	13035889	C	G	8	0.145129225	Alt	CEU+FIN+GBR+IBS+TSI	0.614258003	0.999999999	-6012
rs74834049	13029877	T	A	8	0.0944334	Alt	rs77979722	13036866	T	C	8	0.095427435	Alt	CEU+FIN+GBR+IBS+TSI	0.988497073	0.999999999	-6989
rs74834049	13029877	T	A	8	0.0944334	Alt	rs117061193	13038076	A	G	8	0.06361829	Alt	CEU+FIN+GBR+IBS+TSI	0.651514136	0.999999998	-8199
rs74834049	13029877	T	A	8	0.0944334	Alt	rs150578704	13038894	G	A	8	0.095427435	Alt	CEU+FIN+GBR+IBS+TSI	0.988497073	0.999999999	-9017
rs74834049	13029877	T	A	8	0.0944334	Alt	rs148268110	13040467	A	G	8	0.129224652	Alt	CEU+FIN+GBR+IBS+TSI	0.702693574	0.999999999	-10590
rs74834049	13029877	T	A	8	0.0944334	Alt	rs143041592	13040502	G	A	8	0.095427435	Alt	CEU+FIN+GBR+IBS+TSI	0.988497073	0.999999999	-10625
rs74834049	13029877	T	A	8	0.0944334	Alt	rs145457771	13040630	G	T	8	0.095427435	Alt	CEU+FIN+GBR+IBS+TSI	0.988497073	0.999999999	-10753
rs74834049	13029877	T	A	8	0.0944334	Alt	rs150631776	13040681	T	G	8	0.06361829	Alt	CEU+FIN+GBR+IBS+TSI	0.651514136	0.999999998	-10804
rs74834049	13029877	T	A	8	0.0944334	Alt	rs148001236	13041254	G	T	8	0.110337972	Alt	CEU+FIN+GBR+IBS+TSI	0.840824359	0.999999999	-11377
rs74834049	13029877	T	A	8	0.0944334	Alt	rs148739987	13041917	T	C	8	0.143141153	Alt	CEU+FIN+GBR+IBS+TSI	0.624237712	0.999999999	-12040
rs74834049	13029877	T	A	8	0.0944334	Alt	rs142425850	13041952	G	T	8	0.128230616	Alt	CEU+FIN+GBR+IBS+TSI	0.708949191	0.999999999	-12075
rs74834049	13029877	T	A	8	0.0944334	Alt	rs146626074	13042056	T	G	8	0.095427435	Alt	CEU+FIN+GBR+IBS+TSI	0.988497073	0.999999999	-12179
rs74834049	13029877	T	A	8	0.0944334	Alt	rs111387492	13042465	G	A	8	0.143141153	Alt	CEU+FIN+GBR+IBS+TSI	0.624237712	0.999999999	-12588
rs74834049	13029877	T	A	8	0.0944334	Alt	rs149696811	13044275	G	C	8	0.095427435	Alt	CEU+FIN+GBR+IBS+TSI	0.988497073	0.999999999	-14398
rs74834049	13029877	T	A	8	0.0944334	Alt	rs55845015	13045309	T	C	8	0.143141153	Alt	CEU+FIN+GBR+IBS+TSI	0.624237712	0.999999999	-15432
rs74834049	13029877	T	A	8	0.0944334	Alt	rs55896797	13045355	C	T	8	0.143141153	Alt	CEU+FIN+GBR+IBS+TSI	0.624237712	0.999999999	-15478
rs74834049	13029877	T	A	8	0.0944334	Alt	rs4588856	13046312	A	G	8	0.110337972	Alt	CEU+FIN+GBR+IBS+TSI	0.840824359	0.999999999	-16435
rs74834049	13029877	T	A	8	0.0944334	Alt	rs55658130	13047088	C	T	8	0.097415507	Alt	CEU+FIN+GBR+IBS+TSI	0.966195479	0.999999999	-17211
rs74834049	13029877	T	A	8	0.0944334	Alt	rs77301148	13052529	A	C	8	0.095427435	Alt	CEU+FIN+GBR+IBS+TSI	0.988497073	0.999999999	-22652
rs74834049	13029877	T	A	8	0.0944334	Alt	rs80144522	13052751	G	T	8	0.095427435	Alt	CEU+FIN+GBR+IBS+TSI	0.988497073	0.999999999	-22874
rs74834049	13029877	T	A	8	0.0944334	Alt	rs77934393	13054435	C	A	8	0.095427435	Alt	CEU+FIN+GBR+IBS+TSI	0.988497073	0.999999999	-24558
rs74834049	13029877	T	A	8	0.0944334	Alt	rs75200691	13054869	T	G	8	0.095427435	Alt	CEU+FIN+GBR+IBS+TSI	0.988497073	0.999999999	-24992
rs74834049	13029877	T	A	8	0.0944334	Alt	rs74863812	13055338	G	A	8	0.095427435	Alt	CEU+FIN+GBR+IBS+TSI	0.988497073	0.999999999	-25461
rs74834049	13029877	T	A	8	0.0944334	Alt	rs112334394	13057745	T	TA	8	0.097415507	Alt	CEU+FIN+GBR+IBS+TSI	0.966195479	0.999999999	-27868
rs74834049	13029877	T	A	8	0.0944334	Alt	rs28525137	13059055	T	C	8	0.131212724	Alt	CEU+FIN+GBR+IBS+TSI	0.690466687	0.999999999	-29178
rs74834049	13029877	T	A	8	0.0944334	Alt	rs60860936	13059523	C	T	8	0.095427435	Alt	CEU+FIN+GBR+IBS+TSI	0.988497073	0.999999999	-29646
rs74834049	13029877	T	A	8	0.0944334	Alt	rs56366229	13060012	G	A	8	0.095427435	Alt	CEU+FIN+GBR+IBS+TSI	0.988497073	0.999999999	-30135
rs74834049	13029877	T	A	8	0.0944334	Alt	rs56064428	13060184	T	G	8	0.112326044	Alt	CEU+FIN+GBR+IBS+TSI	0.82409683	0.999999999	-30307
rs74834049	13029877	T	A	8	0.0944334	Alt	rs78131616	13061051	G	A	8	0.096421471	Alt	CEU+FIN+GBR+IBS+TSI	0.977231319	0.999999999	-31174
rs74834049	13029877	T	A	8	0.0944334	Alt	rs6995936	13062363	G	A	8	0.116302187	Alt	CEU+FIN+GBR+IBS+TSI	0.792357417	0.999999999	-32486
rs74834049	13029877	T	A	8	0.0944334	Alt	rs117141736	13064680	A	G	8	0.096421471	Alt	CEU+FIN+GBR+IBS+TSI	0.977231319	0.999999999	-34803
rs74834049	13029877	T	A	8	0.0944334	Alt	rs1188306	13066409	C	A	8	0.133200795	Alt	CEU+FIN+GBR+IBS+TSI	0.678604781	0.999999999	-36532
rs74834049	13029877	T	A	8	0.0944334	Alt	rs17127011	13068269	A	T	8	0.110337972	Alt	CEU+FIN+GBR+IBS+TSI	0.820700768	0.987960946	-38392
rs74834049	13029877	T	A	8	0.0944334	Alt	rs111558493	13073005	G	C	8	0.097415507	Alt	CEU+FIN+GBR+IBS+TSI	0.943700223	0.98829029	-43128
rs74834049	13029877	T	A	8	0.0944334	Alt	rs1188276	13074790	G	T	8	0.112326044	Alt	CEU+FIN+GBR+IBS+TSI	0.80428823	0.987908529	-44913
rs74834049	13029877	T	A	8	0.0944334	Alt	rs1188275	13074897	T	G	8	0.112326044	Alt	CEU+FIN+GBR+IBS+TSI	0.80428823	0.987908529	-45020
rs74834049	13029877	T	A	8	0.0944334	Alt	rs1188274	13074938	G	A	8	0.112326044	Alt	CEU+FIN+GBR+IBS+TSI	0.80428823	0.987908529	-45061
rs74834049	13029877	T	A	8	0.0944334	Alt	rs117450905	13076043	C	G	8	0.064612326	Alt	CEU+FIN+GBR+IBS+TSI	0.616767515	0.96494263	-46166
rs74834049	13029877	T	A	8	0.0944334	Alt	rs118165624	13079284	T	C	8	0.097415507	Alt	CEU+FIN+GBR+IBS+TSI	0.943700223	0.98829029	-49407
rs74834049	13029877	T	A	8	0.0944334	Alt	rs74541532	13082124	T	C	8	0.096421471	Alt	CEU+FIN+GBR+IBS+TSI	0.932044091	0.976606342	-52247
rs74834049	13029877	T	A	8	0.0944334	Alt	rs80236110	13088901	C	T	8	0.083499006	Alt	CEU+FIN+GBR+IBS+TSI	0.696429906	0.892826635	-59024
rs74834049	13029877	T	A	8	0.0944334	Alt	rs76173721	13088909	A	T	8	0.083499006	Alt	CEU+FIN+GBR+IBS+TSI	0.696429906	0.892826635	-59032
rs74834049	13029877	T	A	8	0.0944334	Alt	rs78925532	13090840	G	T	8	0.08250497	Alt	CEU+FIN+GBR+IBS+TSI	0.685245362	0.891430462	-60963
rs74853015	36865755	A	T	2	0.011928429	Alt	rs34348732	36847120	C	T	2	0.010934394	Alt	CEU+FIN+GBR+IBS+TSI	0.915745394	0.999999991	18635
rs74853015	36865755	A	T	2	0.011928429	Alt	rs74853015	36865755	A	T	2	0.011928429	Alt	CEU+FIN+GBR+IBS+TSI	1	1	0
rs74874915	91387379	A	T	15	0.14612326	Alt	rs57194486	91387084	C	G	15	0.168986083	Alt	CEU+FIN+GBR+IBS+TSI	0.827509018	0.991620746	295
rs74874915	91387379	A	T	15	0.14612326	Alt	rs74874915	91387379	A	T	15	0.14612326	Alt	CEU+FIN+GBR+IBS+TSI	1	1	0
rs7493	95034775	G	C	7	0.248508946	Alt	rs17885846	94956986	TATC	T	7	0.242544732	Alt	CEU+FIN+GBR+IBS+TSI	0.863895464	0.944544179	77789
rs7493	95034775	G	C	7	0.248508946	Alt	rs17883318	94958312	G	A	7	0.254473161	Alt	CEU+FIN+GBR+IBS+TSI	0.916940233	0.972860922	76463
rs7493	95034775	G	C	7	0.248508946	Alt	rs13228784	94960825	A	G	7	0.242544732	Alt	CEU+FIN+GBR+IBS+TSI	0.874159416	0.950138681	73950
rs7493	95034775	G	C	7	0.248508946	Alt	rs34774523	94962142	G	A	7	0.242544732	Alt	CEU+FIN+GBR+IBS+TSI	0.874159416	0.950138681	72633
rs7493	95034775	G	C	7	0.248508946	Alt	rs2375001	94964640	A	T	7	0.242544732	Alt	CEU+FIN+GBR+IBS+TSI	0.874159416	0.950138681	70135
rs7493	95034775	G	C	7	0.248508946	Alt	rs13223537	94966167	T	C	7	0.242544732	Alt	CEU+FIN+GBR+IBS+TSI	0.874159416	0.950138681	68608
rs7493	95034775	G	C	7	0.248508946	Alt	rs62467350	94970114	T	C	7	0.242544732	Alt	CEU+FIN+GBR+IBS+TSI	0.874159416	0.950138681	64661
rs7493	95034775	G	C	7	0.248508946	Alt	rs17885783	94981866	CT	C	7	0.242544732	Alt	CEU+FIN+GBR+IBS+TSI	0.874159416	0.950138681	52909
rs7493	95034775	G	C	7	0.248508946	Alt	rs1989921	94985225	C	T	7	0.242544732	Alt	CEU+FIN+GBR+IBS+TSI	0.874159416	0.950138681	49550
rs7493	95034775	G	C	7	0.248508946	Alt	rs17886036	94987727	C	A	7	0.242544732	Alt	CEU+FIN+GBR+IBS+TSI	0.874159416	0.950138681	47048
rs7493	95034775	G	C	7	0.248508946	Alt	rs17166859	94995519	T	C	7	0.242544732	Alt	CEU+FIN+GBR+IBS+TSI	0.874159416	0.950138681	39256
rs7493	95034775	G	C	7	0.248508946	Alt	rs17883791	94999438	G	A	7	0.242544732	Alt	CEU+FIN+GBR+IBS+TSI	0.874159416	0.950138681	35337
rs7493	95034775	G	C	7	0.248508946	Alt	rs77880993	95013498	C	T	7	0.241550696	Alt	CEU+FIN+GBR+IBS+TSI	0.868965453	0.949881642	21277
rs7493	95034775	G	C	7	0.248508946	Alt	rs4425687	95014191	T	C	7	0.242544732	Alt	CEU+FIN+GBR+IBS+TSI	0.874159416	0.950138681	20584
rs7493	95034775	G	C	7	0.248508946	Alt	rs116306774	95016976	G	A	7	0.242544732	Alt	CEU+FIN+GBR+IBS+TSI	0.874159416	0.950138681	17799
rs7493	95034775	G	C	7	0.248508946	Alt	rs17166861	95020602	G	C	7	0.242544732	Alt	CEU+FIN+GBR+IBS+TSI	0.874159416	0.950138681	14173
rs7493	95034775	G	C	7	0.248508946	Alt	rs740264	95021803	T	G	7	0.242544732	Alt	CEU+FIN+GBR+IBS+TSI	0.874159416	0.950138681	12972
rs7493	95034775	G	C	7	0.248508946	Alt	rs13226149	95025600	G	A	7	0.255467197	Alt	CEU+FIN+GBR+IBS+TSI	0.932618147	0.983713151	9175
rs7493	95034775	G	C	7	0.248508946	Alt	rs11764079	95026229	C	T	7	0.257455268	Alt	CEU+FIN+GBR+IBS+TSI	0.922797986	0.983634592	8546
rs7493	95034775	G	C	7	0.248508946	Alt	rs11770903	95026327	A	G	7	0.256461233	Alt	CEU+FIN+GBR+IBS+TSI	0.927689114	0.983673966	8448
rs7493	95034775	G	C	7	0.248508946	Alt	rs17882539	95026408	G	A	7	0.255467197	Alt	CEU+FIN+GBR+IBS+TSI	0.932618147	0.983713151	8367
rs7493	95034775	G	C	7	0.248508946	Alt	rs11767787	95026753	T	C	7	0.255467197	Alt	CEU+FIN+GBR+IBS+TSI	0.932618147	0.983713151	8022
rs7493	95034775	G	C	7	0.248508946	Alt	rs11981299	95029701	T	A	7	0.250497018	Alt	CEU+FIN+GBR+IBS+TSI	0.957847741	0.983906276	5074
rs7493	95034775	G	C	7	0.248508946	Alt	rs11977702	95029767	C	T	7	0.250497018	Alt	CEU+FIN+GBR+IBS+TSI	0.957847741	0.983906276	5008
rs7493	95034775	G	C	7	0.248508946	Alt	rs7802171	95030321	A	G	7	0.249502982	Alt	CEU+FIN+GBR+IBS+TSI	0.984101756	0.994659149	4454
rs7493	95034775	G	C	7	0.248508946	Alt	rs17879277	95030632	A	C	7	0.248508946	Alt	CEU+FIN+GBR+IBS+TSI	1	0.999999999	4143
rs7493	95034775	G	C	7	0.248508946	Alt	rs17879517	95030646	T	C	7	0.249502982	Alt	CEU+FIN+GBR+IBS+TSI	0.994698455	0.999999999	4129
rs7493	95034775	G	C	7	0.248508946	Alt	rs17880101	95031457	A	T	7	0.248508946	Alt	CEU+FIN+GBR+IBS+TSI	1	0.999999999	3318
rs7493	95034775	G	C	7	0.248508946	Alt	rs17878754	95031761	A	C	7	0.238568588	Alt	CEU+FIN+GBR+IBS+TSI	0.947467363	0.999999999	3014
rs7493	95034775	G	C	7	0.248508946	Alt	rs17878971	95031902	G	A	7	0.23359841	Alt	CEU+FIN+GBR+IBS+TSI	0.921712062	0.999999999	2873
rs7493	95034775	G	C	7	0.248508946	Alt	rs34718179	95032438	C	CATA	7	0.262425447	Alt	CEU+FIN+GBR+IBS+TSI	0.929433221	0.999999999	2337
rs7493	95034775	G	C	7	0.248508946	Alt	rs17166868	95033416	C	T	7	0.248508946	Alt	CEU+FIN+GBR+IBS+TSI	1	0.999999999	1359
rs7493	95034775	G	C	7	0.248508946	Alt	rs7785705	95033803	A	T	7	0.248508946	Alt	CEU+FIN+GBR+IBS+TSI	1	0.999999999	972
rs7493	95034775	G	C	7	0.248508946	Alt	rs7785846	95033841	C	T	7	0.248508946	Alt	CEU+FIN+GBR+IBS+TSI	1	0.999999999	934
rs7493	95034775	G	C	7	0.248508946	Alt	rs7786401	95034001	G	T	7	0.248508946	Alt	CEU+FIN+GBR+IBS+TSI	1	0.999999999	774
rs7493	95034775	G	C	7	0.248508946	Alt	rs3918	95034252	G	GTTA	7	0.248508946	Alt	CEU+FIN+GBR+IBS+TSI	1	0.999999999	523
rs7493	95034775	G	C	7	0.248508946	Alt	rs7493	95034775	G	C	7	0.248508946	Alt	CEU+FIN+GBR+IBS+TSI	1	1	0
rs7493	95034775	G	C	7	0.248508946	Alt	rs3735586	95035582	A	T	7	0.250497018	Alt	CEU+FIN+GBR+IBS+TSI	0.989438985	0.999999999	-807
rs7493	95034775	G	C	7	0.248508946	Alt	rs12704794	95036133	A	T	7	0.248508946	Alt	CEU+FIN+GBR+IBS+TSI	1	0.999999999	-1358
rs7493	95034775	G	C	7	0.248508946	Alt	rs144979454	95037071	T	TAC	7	0.248508946	Alt	CEU+FIN+GBR+IBS+TSI	1	0.999999999	-2296
rs7493	95034775	G	C	7	0.248508946	Alt	rs12155103	95037131	G	A	7	0.248508946	Alt	CEU+FIN+GBR+IBS+TSI	1	0.999999999	-2356
rs7493	95034775	G	C	7	0.248508946	Alt	rs6961624	95037661	T	C	7	0.248508946	Alt	CEU+FIN+GBR+IBS+TSI	1	0.999999999	-2886
rs7493	95034775	G	C	7	0.248508946	Alt	rs6961773	95037718	T	G	7	0.248508946	Alt	CEU+FIN+GBR+IBS+TSI	1	0.999999999	-2943
rs7493	95034775	G	C	7	0.248508946	Alt	rs34766260	95038190	CTGTT	C	7	0.248508946	Alt	CEU+FIN+GBR+IBS+TSI	1	0.999999999	-3415
rs7493	95034775	G	C	7	0.248508946	Alt	rs2286232	95039445	C	T	7	0.248508946	Alt	CEU+FIN+GBR+IBS+TSI	1	0.999999999	-4670
rs7493	95034775	G	C	7	0.248508946	Alt	rs2299263	95040411	C	T	7	0.248508946	Alt	CEU+FIN+GBR+IBS+TSI	1	0.999999999	-5636
rs7493	95034775	G	C	7	0.248508946	Alt	rs12026	95041016	G	C	7	0.248508946	Alt	CEU+FIN+GBR+IBS+TSI	1	0.999999999	-6241
rs7493	95034775	G	C	7	0.248508946	Alt	rs17166875	95041271	C	T	7	0.248508946	Alt	CEU+FIN+GBR+IBS+TSI	1	0.999999999	-6496
rs7493	95034775	G	C	7	0.248508946	Alt	rs2068604	95041542	G	T	7	0.249502982	Alt	CEU+FIN+GBR+IBS+TSI	0.994698455	0.999999999	-6767
rs7493	95034775	G	C	7	0.248508946	Alt	rs6968305	95042529	G	A	7	0.248508946	Alt	CEU+FIN+GBR+IBS+TSI	1	0.999999999	-7754
rs7493	95034775	G	C	7	0.248508946	Alt	rs6973380	95043523	C	T	7	0.238568588	Alt	CEU+FIN+GBR+IBS+TSI	0.947467363	0.999999999	-8748
rs7493	95034775	G	C	7	0.248508946	Alt	rs3779492	95044183	C	T	7	0.248508946	Alt	CEU+FIN+GBR+IBS+TSI	1	0.999999999	-9408
rs7493	95034775	G	C	7	0.248508946	Alt	rs17876124	95045258	C	G	7	0.248508946	Alt	CEU+FIN+GBR+IBS+TSI	1	0.999999999	-10483
rs7493	95034775	G	C	7	0.248508946	Alt	rs17876123	95045307	C	A	7	0.248508946	Alt	CEU+FIN+GBR+IBS+TSI	1	0.999999999	-10532
rs7493	95034775	G	C	7	0.248508946	Alt	rs2299264	95046708	C	T	7	0.251491054	Alt	CEU+FIN+GBR+IBS+TSI	0.984221093	0.999999999	-11933
rs7493	95034775	G	C	7	0.248508946	Alt	rs199986449	95047002	G	C	7	0.249502982	Alt	CEU+FIN+GBR+IBS+TSI	0.994698455	0.999999999	-12227
rs7493	95034775	G	C	7	0.248508946	Alt	rs68185807	95047028	C	G	7	0.249502982	Alt	CEU+FIN+GBR+IBS+TSI	0.994698455	0.999999999	-12253
rs7493	95034775	G	C	7	0.248508946	Alt	rs56265549	95047155	G	A	7	0.248508946	Alt	CEU+FIN+GBR+IBS+TSI	1	0.999999999	-12380
rs7493	95034775	G	C	7	0.248508946	Alt	rs2040993	95047300	T	A	7	0.248508946	Alt	CEU+FIN+GBR+IBS+TSI	1	0.999999999	-12525
rs7493	95034775	G	C	7	0.248508946	Alt	rs2299265	95048870	C	G	7	0.248508946	Alt	CEU+FIN+GBR+IBS+TSI	1	0.999999999	-14095
rs7493	95034775	G	C	7	0.248508946	Alt	rs2299266	95049073	A	G	7	0.250497018	Alt	CEU+FIN+GBR+IBS+TSI	0.989438985	0.999999999	-14298
rs7493	95034775	G	C	7	0.248508946	Alt	rs2237586	95051052	G	T	7	0.238568588	Alt	CEU+FIN+GBR+IBS+TSI	0.947467363	0.999999999	-16277
rs7493	95034775	G	C	7	0.248508946	Alt	rs1034809	95051652	G	A	7	0.248508946	Alt	CEU+FIN+GBR+IBS+TSI	1	0.999999999	-16877
rs7493	95034775	G	C	7	0.248508946	Alt	rs2158806	95051998	A	C	7	0.248508946	Alt	CEU+FIN+GBR+IBS+TSI	1	0.999999999	-17223
rs7493	95034775	G	C	7	0.248508946	Alt	rs35686517	95052611	G	A	7	0.238568588	Alt	CEU+FIN+GBR+IBS+TSI	0.947467363	0.999999999	-17836
rs7493	95034775	G	C	7	0.248508946	Alt	rs17876092	95053313	C	A	7	0.238568588	Alt	CEU+FIN+GBR+IBS+TSI	0.947467363	0.999999999	-18538
rs7493	95034775	G	C	7	0.248508946	Alt	rs17876090	95053404	A	T	7	0.239562624	Alt	CEU+FIN+GBR+IBS+TSI	0.942060169	0.994421771	-18629
rs7493	95034775	G	C	7	0.248508946	Alt	rs17166879	95053415	A	G	7	0.239562624	Alt	CEU+FIN+GBR+IBS+TSI	0.942060169	0.994421771	-18640
rs7493	95034775	G	C	7	0.248508946	Alt	rs11770901	95054480	T	C	7	0.241550696	Alt	CEU+FIN+GBR+IBS+TSI	0.931381395	0.983404107	-19705
rs7493	95034775	G	C	7	0.248508946	Alt	rs12534274	95057510	G	A	7	0.263419483	Alt	CEU+FIN+GBR+IBS+TSI	0.709393483	0.87588749	-22735
rs7498665	28883241	A	G	16	0.329025845	Alt	rs147881598	28383243	C	T	16	0.340954274	Alt	CEU+FIN+GBR+IBS+TSI	0.702955813	0.861176557	499998
rs7498665	28883241	A	G	16	0.329025845	Alt	rs149974000	28384414	G	A	16	0.346918489	Alt	CEU+FIN+GBR+IBS+TSI	0.713139927	0.878932036	498827
rs7498665	28883241	A	G	16	0.329025845	Alt	rs2521331	28388507	A	G	16	0.332007952	Alt	CEU+FIN+GBR+IBS+TSI	0.720493658	0.854558046	494734
rs7498665	28883241	A	G	16	0.329025845	Alt	rs2650495	28388744	G	C	16	0.289264414	Alt	CEU+FIN+GBR+IBS+TSI	0.611026165	0.858022232	494497
rs7498665	28883241	A	G	16	0.329025845	Alt	rs140024366	28389173	G	A	16	0.326043738	Alt	CEU+FIN+GBR+IBS+TSI	0.679018993	0.829623407	494068
rs7498665	28883241	A	G	16	0.329025845	Alt	16	28403471	C	A	16	0.294234592	Alt	CEU+FIN+GBR+IBS+TSI	0.639061953	0.866995634	479770
rs7498665	28883241	A	G	16	0.329025845	Alt	16	28414341	T	TA	16	0.291252485	Alt	CEU+FIN+GBR+IBS+TSI	0.616968233	0.85803394	468900
rs7498665	28883241	A	G	16	0.329025845	Alt	rs151178	28483061	A	T	16	0.345924453	Alt	CEU+FIN+GBR+IBS+TSI	0.765926383	0.908883207	400180
rs7498665	28883241	A	G	16	0.329025845	Alt	rs149299	28485141	T	C	16	0.342942346	Alt	CEU+FIN+GBR+IBS+TSI	0.760755491	0.899848206	398100
rs7498665	28883241	A	G	16	0.329025845	Alt	rs151179	28487056	A	G	16	0.342942346	Alt	CEU+FIN+GBR+IBS+TSI	0.760755491	0.899848206	396185
rs7498665	28883241	A	G	16	0.329025845	Alt	rs151180	28487213	G	T	16	0.385685885	Alt	CEU+FIN+GBR+IBS+TSI	0.630827255	0.898699995	396028
rs7498665	28883241	A	G	16	0.329025845	Alt	16	28487700	CA	C	16	0.356858847	Alt	CEU+FIN+GBR+IBS+TSI	0.709553881	0.896036422	395541
rs7498665	28883241	A	G	16	0.329025845	Alt	rs181195	28488369	A	T	16	0.342942346	Alt	CEU+FIN+GBR+IBS+TSI	0.760755491	0.899848206	394872
rs7498665	28883241	A	G	16	0.329025845	Alt	rs34839	28489346	T	C	16	0.392644135	Alt	CEU+FIN+GBR+IBS+TSI	0.609800211	0.896622468	393895
rs7498665	28883241	A	G	16	0.329025845	Alt	rs151181	28490517	T	C	16	0.340954274	Alt	CEU+FIN+GBR+IBS+TSI	0.751891704	0.890647456	392724
rs7498665	28883241	A	G	16	0.329025845	Alt	rs139457431	28491534	A	AT	16	0.340954274	Alt	CEU+FIN+GBR+IBS+TSI	0.751783997	0.890583662	391707
rs7498665	28883241	A	G	16	0.329025845	Alt	rs151303	28492510	C	A	16	0.342942346	Alt	CEU+FIN+GBR+IBS+TSI	0.760755491	0.899848206	390731
rs7498665	28883241	A	G	16	0.329025845	Alt	rs34838	28494350	A	G	16	0.390656064	Alt	CEU+FIN+GBR+IBS+TSI	0.608160281	0.891688065	388891
rs7498665	28883241	A	G	16	0.329025845	Alt	rs42861	28494421	A	G	16	0.394632207	Alt	CEU+FIN+GBR+IBS+TSI	0.60399491	0.896068346	388820
rs7498665	28883241	A	G	16	0.329025845	Alt	rs34836	28494823	A	G	16	0.394632207	Alt	CEU+FIN+GBR+IBS+TSI	0.60399491	0.896068346	388418
rs7498665	28883241	A	G	16	0.329025845	Alt	rs151182	28495752	C	T	16	0.342942346	Alt	CEU+FIN+GBR+IBS+TSI	0.760755491	0.899848206	387489
rs7498665	28883241	A	G	16	0.329025845	Alt	rs151301	28497059	T	A	16	0.342942346	Alt	CEU+FIN+GBR+IBS+TSI	0.760755491	0.899848206	386182
rs7498665	28883241	A	G	16	0.329025845	Alt	rs34835	28499291	A	G	16	0.350894632	Alt	CEU+FIN+GBR+IBS+TSI	0.747362307	0.907683095	383950
rs7498665	28883241	A	G	16	0.329025845	Alt	rs149301	28499659	A	T	16	0.333001988	Alt	CEU+FIN+GBR+IBS+TSI	0.741223	0.868707311	383582
rs7498665	28883241	A	G	16	0.329025845	Alt	rs35681318	28501781	TA	T	16	0.376739563	Alt	CEU+FIN+GBR+IBS+TSI	0.681840503	0.916779982	381460
rs7498665	28883241	A	G	16	0.329025845	Alt	rs146701896	28502409	GATAAA	G	16	0.338966203	Alt	CEU+FIN+GBR+IBS+TSI	0.7428908	0.881387215	380832
rs7498665	28883241	A	G	16	0.329025845	Alt	rs27741	28504181	G	A	16	0.354870775	Alt	CEU+FIN+GBR+IBS+TSI	0.740934391	0.911673908	379060
rs7498665	28883241	A	G	16	0.329025845	Alt	rs149271	28506872	A	G	16	0.347912525	Alt	CEU+FIN+GBR+IBS+TSI	0.758425773	0.908398761	376369
rs7498665	28883241	A	G	16	0.329025845	Alt	rs180743	28507644	C	G	16	0.347912525	Alt	CEU+FIN+GBR+IBS+TSI	0.758425773	0.908398761	375597
rs7498665	28883241	A	G	16	0.329025845	Alt	rs180744	28508048	A	G	16	0.348906561	Alt	CEU+FIN+GBR+IBS+TSI	0.754706252	0.908154568	375193
rs7498665	28883241	A	G	16	0.329025845	Alt	rs151174	28508069	C	T	16	0.346918489	Alt	CEU+FIN+GBR+IBS+TSI	0.762165755	0.908641638	375172
rs7498665	28883241	A	G	16	0.329025845	Alt	rs40831	28508447	A	G	16	0.367793241	Alt	CEU+FIN+GBR+IBS+TSI	0.680098243	0.898247507	374794
rs7498665	28883241	A	G	16	0.329025845	Alt	rs40834	28510393	C	T	16	0.39860835	Alt	CEU+FIN+GBR+IBS+TSI	0.630248862	0.922971782	372848
rs7498665	28883241	A	G	16	0.329025845	Alt	rs40836	28510537	A	G	16	0.39860835	Alt	CEU+FIN+GBR+IBS+TSI	0.630248862	0.922971782	372704
rs7498665	28883241	A	G	16	0.329025845	Alt	rs40837	28510845	A	G	16	0.397614314	Alt	CEU+FIN+GBR+IBS+TSI	0.633179769	0.923198495	372396
rs7498665	28883241	A	G	16	0.329025845	Alt	rs5816473	28516663	CT	C	16	0.411530815	Alt	CEU+FIN+GBR+IBS+TSI	0.608395174	0.931472606	366578
rs7498665	28883241	A	G	16	0.329025845	Alt	rs26528	28517709	T	C	16	0.396620278	Alt	CEU+FIN+GBR+IBS+TSI	0.636072323	0.923385906	365532
rs7498665	28883241	A	G	16	0.329025845	Alt	rs153109	28519096	T	C	16	0.396620278	Alt	CEU+FIN+GBR+IBS+TSI	0.636072323	0.923385906	364145
rs7498665	28883241	A	G	16	0.329025845	Alt	rs111857492	28520325	TA	T	16	0.397614314	Alt	CEU+FIN+GBR+IBS+TSI	0.625427416	0.917529487	362916
rs7498665	28883241	A	G	16	0.329025845	Alt	rs240708	28520576	A	G	16	0.396620278	Alt	CEU+FIN+GBR+IBS+TSI	0.636072323	0.923385906	362665
rs7498665	28883241	A	G	16	0.329025845	Alt	rs240707	28524612	C	G	16	0.396620278	Alt	CEU+FIN+GBR+IBS+TSI	0.636072323	0.923385906	358629
rs7498665	28883241	A	G	16	0.329025845	Alt	rs153106	28526897	T	C	16	0.354870775	Alt	CEU+FIN+GBR+IBS+TSI	0.757291876	0.921682407	356344
rs7498665	28883241	A	G	16	0.329025845	Alt	rs201639483	28529461	T	TA	16	0.32306163	Alt	CEU+FIN+GBR+IBS+TSI	0.649720458	0.817066222	353780
rs7498665	28883241	A	G	16	0.329025845	Alt	rs240705	28529716	C	T	16	0.354870775	Alt	CEU+FIN+GBR+IBS+TSI	0.757291876	0.921682407	353525
rs7498665	28883241	A	G	16	0.329025845	Alt	rs240704	28529949	T	C	16	0.354870775	Alt	CEU+FIN+GBR+IBS+TSI	0.757291876	0.921682407	353292
rs7498665	28883241	A	G	16	0.329025845	Alt	16	28530228	CT	C	16	0.333001988	Alt	CEU+FIN+GBR+IBS+TSI	0.652077278	0.814795397	353013
rs7498665	28883241	A	G	16	0.329025845	Alt	rs113623515	28530711	AT	A	16	0.368787276	Alt	CEU+FIN+GBR+IBS+TSI	0.716261125	0.923790883	352530
rs7498665	28883241	A	G	16	0.329025845	Alt	rs4787458	28531287	A	G	16	0.32306163	Alt	CEU+FIN+GBR+IBS+TSI	0.6742588	0.832352518	351954
rs7498665	28883241	A	G	16	0.329025845	Alt	rs240702	28531353	C	T	16	0.354870775	Alt	CEU+FIN+GBR+IBS+TSI	0.757291876	0.921682407	351888
rs7498665	28883241	A	G	16	0.329025845	Alt	rs62034319	28532188	T	G	16	0.35387674	Alt	CEU+FIN+GBR+IBS+TSI	0.760936229	0.921892626	351053
rs7498665	28883241	A	G	16	0.329025845	Alt	rs28698667	28533071	C	T	16	0.35387674	Alt	CEU+FIN+GBR+IBS+TSI	0.760936229	0.921892626	350170
rs7498665	28883241	A	G	16	0.329025845	Alt	16	28533911	C	CT	16	0.331013917	Alt	CEU+FIN+GBR+IBS+TSI	0.724383487	0.854942182	349330
rs7498665	28883241	A	G	16	0.329025845	Alt	rs62034321	28534038	C	T	16	0.35387674	Alt	CEU+FIN+GBR+IBS+TSI	0.760936229	0.921892626	349203
rs7498665	28883241	A	G	16	0.329025845	Alt	rs4788085	28535003	A	G	16	0.35387674	Alt	CEU+FIN+GBR+IBS+TSI	0.760936229	0.921892626	348238
rs7498665	28883241	A	G	16	0.329025845	Alt	rs28772958	28535305	A	G	16	0.35387674	Alt	CEU+FIN+GBR+IBS+TSI	0.760936229	0.921892626	347936
rs7498665	28883241	A	G	16	0.329025845	Alt	rs62034322	28535834	G	A	16	0.327037773	Alt	CEU+FIN+GBR+IBS+TSI	0.68309267	0.830229782	347407
rs7498665	28883241	A	G	16	0.329025845	Alt	rs62034323	28536473	C	T	16	0.35387674	Alt	CEU+FIN+GBR+IBS+TSI	0.760936229	0.921892626	346768
rs7498665	28883241	A	G	16	0.329025845	Alt	rs62034324	28536762	T	C	16	0.35387674	Alt	CEU+FIN+GBR+IBS+TSI	0.760936229	0.921892626	346479
rs7498665	28883241	A	G	16	0.329025845	Alt	rs2106480	28537971	T	C	16	0.35387674	Alt	CEU+FIN+GBR+IBS+TSI	0.760936229	0.921892626	345270
rs7498665	28883241	A	G	16	0.329025845	Alt	rs62034325	28538640	A	G	16	0.327037773	Alt	CEU+FIN+GBR+IBS+TSI	0.68309267	0.830229782	344601
rs7498665	28883241	A	G	16	0.329025845	Alt	rs62034326	28539293	A	G	16	0.35387674	Alt	CEU+FIN+GBR+IBS+TSI	0.760936229	0.921892626	343948
rs7498665	28883241	A	G	16	0.329025845	Alt	rs189278832	28539386	G	A	16	0.325049702	Alt	CEU+FIN+GBR+IBS+TSI	0.706908543	0.848407963	343855
rs7498665	28883241	A	G	16	0.329025845	Alt	rs143626010	28539398	GTGTA	G	16	0.328031809	Alt	CEU+FIN+GBR+IBS+TSI	0.687312724	0.830913242	343843
rs7498665	28883241	A	G	16	0.329025845	Alt	rs4788084	28539848	C	T	16	0.35387674	Alt	CEU+FIN+GBR+IBS+TSI	0.760936229	0.921892626	343393
rs7498665	28883241	A	G	16	0.329025845	Alt	rs8046271	28541394	T	C	16	0.35387674	Alt	CEU+FIN+GBR+IBS+TSI	0.760936229	0.921892626	341847
rs7498665	28883241	A	G	16	0.329025845	Alt	rs144388138	28541407	CTT	C	16	0.352882704	Alt	CEU+FIN+GBR+IBS+TSI	0.748117492	0.912108444	341834
rs7498665	28883241	A	G	16	0.329025845	Alt	rs12446550	28543381	G	A	16	0.35387674	Alt	CEU+FIN+GBR+IBS+TSI	0.760936229	0.921892626	339860
rs7498665	28883241	A	G	16	0.329025845	Alt	rs4788083	28545449	A	G	16	0.35387674	Alt	CEU+FIN+GBR+IBS+TSI	0.760936229	0.921892626	337792
rs7498665	28883241	A	G	16	0.329025845	Alt	rs3785354	28550667	C	T	16	0.315109344	Alt	CEU+FIN+GBR+IBS+TSI	0.665260375	0.842050074	332574
rs7498665	28883241	A	G	16	0.329025845	Alt	rs142724574	28551871	A	AAGTGAAGACAGGATACTTG	16	0.311133201	Alt	CEU+FIN+GBR+IBS+TSI	0.656735801	0.844407156	331370
rs7498665	28883241	A	G	16	0.329025845	Alt	rs1074631	28554108	G	A	16	0.314115308	Alt	CEU+FIN+GBR+IBS+TSI	0.661170396	0.841394782	329133
rs7498665	28883241	A	G	16	0.329025845	Alt	rs4787457	28555400	A	G	16	0.31610338	Alt	CEU+FIN+GBR+IBS+TSI	0.669363861	0.842701758	327841
rs7498665	28883241	A	G	16	0.329025845	Alt	rs9926245	28555706	T	A	16	0.352882704	Alt	CEU+FIN+GBR+IBS+TSI	0.76460037	0.922101702	327535
rs7498665	28883241	A	G	16	0.329025845	Alt	rs4788081	28556147	T	C	16	0.315109344	Alt	CEU+FIN+GBR+IBS+TSI	0.665260375	0.842050074	327094
rs7498665	28883241	A	G	16	0.329025845	Alt	rs201107789	28556564	CT	C	16	0.31610338	Alt	CEU+FIN+GBR+IBS+TSI	0.669363861	0.842701758	326677
rs7498665	28883241	A	G	16	0.329025845	Alt	rs4788080	28558081	C	T	16	0.31610338	Alt	CEU+FIN+GBR+IBS+TSI	0.669363861	0.842701758	325160
rs7498665	28883241	A	G	16	0.329025845	Alt	rs7202948	28558289	T	A	16	0.351888668	Alt	CEU+FIN+GBR+IBS+TSI	0.768229917	0.922276899	324952
rs7498665	28883241	A	G	16	0.329025845	Alt	rs4788079	28559363	C	A	16	0.31610338	Alt	CEU+FIN+GBR+IBS+TSI	0.669363861	0.842701758	323878
rs7498665	28883241	A	G	16	0.329025845	Alt	rs4787456	28559573	C	T	16	0.31610338	Alt	CEU+FIN+GBR+IBS+TSI	0.669363861	0.842701758	323668
rs7498665	28883241	A	G	16	0.329025845	Alt	rs4788078	28559981	G	A	16	0.31610338	Alt	CEU+FIN+GBR+IBS+TSI	0.669363861	0.842701758	323260
rs7498665	28883241	A	G	16	0.329025845	Alt	rs112366001	28561785	T	A	16	0.31610338	Alt	CEU+FIN+GBR+IBS+TSI	0.661217567	0.837558135	321456
rs7498665	28883241	A	G	16	0.329025845	Alt	rs13331170	28561982	T	C	16	0.351888668	Alt	CEU+FIN+GBR+IBS+TSI	0.768229917	0.922276899	321259
rs7498665	28883241	A	G	16	0.329025845	Alt	rs62034350	28562256	A	G	16	0.31610338	Alt	CEU+FIN+GBR+IBS+TSI	0.669363861	0.842701758	320985
rs7498665	28883241	A	G	16	0.329025845	Alt	rs62034351	28565489	G	A	16	0.315109344	Alt	CEU+FIN+GBR+IBS+TSI	0.665260375	0.842050074	317752
rs7498665	28883241	A	G	16	0.329025845	Alt	rs7191618	28565667	C	G	16	0.351888668	Alt	CEU+FIN+GBR+IBS+TSI	0.768229917	0.922276899	317574
rs7498665	28883241	A	G	16	0.329025845	Alt	rs7187604	28565953	A	G	16	0.317097416	Alt	CEU+FIN+GBR+IBS+TSI	0.673480886	0.843349855	317288
rs7498665	28883241	A	G	16	0.329025845	Alt	rs3859172	28566158	G	T	16	0.351888668	Alt	CEU+FIN+GBR+IBS+TSI	0.768229917	0.922276899	317083
rs7498665	28883241	A	G	16	0.329025845	Alt	rs4788077	28569764	G	C	16	0.31610338	Alt	CEU+FIN+GBR+IBS+TSI	0.669363861	0.842701758	313477
rs7498665	28883241	A	G	16	0.329025845	Alt	rs4788076	28570005	C	T	16	0.317097416	Alt	CEU+FIN+GBR+IBS+TSI	0.673480886	0.843349855	313236
rs7498665	28883241	A	G	16	0.329025845	Alt	rs140001625	28575917	C	T	16	0.317097416	Alt	CEU+FIN+GBR+IBS+TSI	0.673480886	0.843349855	307324
rs7498665	28883241	A	G	16	0.329025845	Alt	rs370183727	28576094	GTATA	G	16	0.317097416	Alt	CEU+FIN+GBR+IBS+TSI	0.673480886	0.843349855	307147
rs7498665	28883241	A	G	16	0.329025845	Alt	rs56272201	28580685	A	G	16	0.31610338	Alt	CEU+FIN+GBR+IBS+TSI	0.669363861	0.842701758	302556
rs7498665	28883241	A	G	16	0.329025845	Alt	rs56396270	28580829	C	T	16	0.317097416	Alt	CEU+FIN+GBR+IBS+TSI	0.673480886	0.843349855	302412
rs7498665	28883241	A	G	16	0.329025845	Alt	rs62034355	28581038	G	C	16	0.31610338	Alt	CEU+FIN+GBR+IBS+TSI	0.669363861	0.842701758	302203
rs7498665	28883241	A	G	16	0.329025845	Alt	rs12447461	28582941	C	A	16	0.326043738	Alt	CEU+FIN+GBR+IBS+TSI	0.703084995	0.844197284	300300
rs7498665	28883241	A	G	16	0.329025845	Alt	rs112191041	28583362	A	G	16	0.326043738	Alt	CEU+FIN+GBR+IBS+TSI	0.703084995	0.844197284	299879
rs7498665	28883241	A	G	16	0.329025845	Alt	rs111693583	28583610	C	T	16	0.326043738	Alt	CEU+FIN+GBR+IBS+TSI	0.703084995	0.844197284	299631
rs7498665	28883241	A	G	16	0.329025845	Alt	rs11074911	28583865	C	T	16	0.326043738	Alt	CEU+FIN+GBR+IBS+TSI	0.703084995	0.844197284	299376
rs7498665	28883241	A	G	16	0.329025845	Alt	rs56209193	28585636	C	T	16	0.326043738	Alt	CEU+FIN+GBR+IBS+TSI	0.703084995	0.844197284	297605
rs7498665	28883241	A	G	16	0.329025845	Alt	rs7193402	28586127	T	C	16	0.317097416	Alt	CEU+FIN+GBR+IBS+TSI	0.673480886	0.843349855	297114
rs7498665	28883241	A	G	16	0.329025845	Alt	rs7186573	28587389	T	C	16	0.326043738	Alt	CEU+FIN+GBR+IBS+TSI	0.703084995	0.844197284	295852
rs7498665	28883241	A	G	16	0.329025845	Alt	rs62034358	28587597	G	T	16	0.317097416	Alt	CEU+FIN+GBR+IBS+TSI	0.673480886	0.843349855	295644
rs7498665	28883241	A	G	16	0.329025845	Alt	rs12445823	28588049	A	C	16	0.317097416	Alt	CEU+FIN+GBR+IBS+TSI	0.673480886	0.843349855	295192
rs7498665	28883241	A	G	16	0.329025845	Alt	rs12445744	28588395	A	C	16	0.317097416	Alt	CEU+FIN+GBR+IBS+TSI	0.673480886	0.843349855	294846
rs7498665	28883241	A	G	16	0.329025845	Alt	rs12448429	28588443	C	T	16	0.326043738	Alt	CEU+FIN+GBR+IBS+TSI	0.703084995	0.844197284	294798
rs7498665	28883241	A	G	16	0.329025845	Alt	rs4787455	28589455	G	A	16	0.317097416	Alt	CEU+FIN+GBR+IBS+TSI	0.673480886	0.843349855	293786
rs7498665	28883241	A	G	16	0.329025845	Alt	rs7190771	28590030	G	A	16	0.326043738	Alt	CEU+FIN+GBR+IBS+TSI	0.703084995	0.844197284	293211
rs7498665	28883241	A	G	16	0.329025845	Alt	rs112047757	28590862	C	T	16	0.326043738	Alt	CEU+FIN+GBR+IBS+TSI	0.703084995	0.844197284	292379
rs7498665	28883241	A	G	16	0.329025845	Alt	rs112831778	28590989	C	T	16	0.31610338	Alt	CEU+FIN+GBR+IBS+TSI	0.669363861	0.842701758	292252
rs7498665	28883241	A	G	16	0.329025845	Alt	rs17707300	28593347	T	C	16	0.325049702	Alt	CEU+FIN+GBR+IBS+TSI	0.698857965	0.843563113	289894
rs7498665	28883241	A	G	16	0.329025845	Alt	rs4788074	28593597	G	A	16	0.317097416	Alt	CEU+FIN+GBR+IBS+TSI	0.673480886	0.843349855	289644
rs7498665	28883241	A	G	16	0.329025845	Alt	rs144413518	28593700	T	TG	16	0.317097416	Alt	CEU+FIN+GBR+IBS+TSI	0.673480886	0.843349855	289541
rs7498665	28883241	A	G	16	0.329025845	Alt	rs4788073	28594549	A	G	16	0.326043738	Alt	CEU+FIN+GBR+IBS+TSI	0.703084995	0.844197284	288692
rs7498665	28883241	A	G	16	0.329025845	Alt	rs17640009	28595700	A	G	16	0.325049702	Alt	CEU+FIN+GBR+IBS+TSI	0.698800807	0.843528616	287541
rs7498665	28883241	A	G	16	0.329025845	Alt	rs75539558	28595810	C	G	16	0.326043738	Alt	CEU+FIN+GBR+IBS+TSI	0.703084995	0.844197284	287431
rs7498665	28883241	A	G	16	0.329025845	Alt	rs55792032	28599411	A	G	16	0.326043738	Alt	CEU+FIN+GBR+IBS+TSI	0.703084995	0.844197284	283830
rs7498665	28883241	A	G	16	0.329025845	Alt	rs62034359	28600091	C	T	16	0.317097416	Alt	CEU+FIN+GBR+IBS+TSI	0.673480886	0.843349855	283150
rs7498665	28883241	A	G	16	0.329025845	Alt	rs112479807	28600201	G	GT	16	0.326043738	Alt	CEU+FIN+GBR+IBS+TSI	0.703084995	0.844197284	283040
rs7498665	28883241	A	G	16	0.329025845	Alt	rs2077031	28603168	T	A	16	0.317097416	Alt	CEU+FIN+GBR+IBS+TSI	0.673480886	0.843349855	280073
rs7498665	28883241	A	G	16	0.329025845	Alt	rs762634	28603335	T	C	16	0.31610338	Alt	CEU+FIN+GBR+IBS+TSI	0.669363861	0.842701758	279906
rs7498665	28883241	A	G	16	0.329025845	Alt	rs710410	28603342	A	G	16	0.31610338	Alt	CEU+FIN+GBR+IBS+TSI	0.669363861	0.842701758	279899
rs7498665	28883241	A	G	16	0.329025845	Alt	rs1059491	28603655	T	G	16	0.317097416	Alt	CEU+FIN+GBR+IBS+TSI	0.673480886	0.843349855	279586
rs7498665	28883241	A	G	16	0.329025845	Alt	rs62031560	28605915	T	A	16	0.326043738	Alt	CEU+FIN+GBR+IBS+TSI	0.703084995	0.844197284	277326
rs7498665	28883241	A	G	16	0.329025845	Alt	rs113208333	28606160	G	T	16	0.326043738	Alt	CEU+FIN+GBR+IBS+TSI	0.703084995	0.844197284	277081
rs7498665	28883241	A	G	16	0.329025845	Alt	rs4149406	28607070	A	G	16	0.326043738	Alt	CEU+FIN+GBR+IBS+TSI	0.703084995	0.844197284	276171
rs7498665	28883241	A	G	16	0.329025845	Alt	rs1690407	28607228	A	G	16	0.310139165	Alt	CEU+FIN+GBR+IBS+TSI	0.644864748	0.838684983	276013
rs7498665	28883241	A	G	16	0.329025845	Alt	rs1136703	28607232	A	G	16	0.310139165	Alt	CEU+FIN+GBR+IBS+TSI	0.644864748	0.838684983	276009
rs7498665	28883241	A	G	16	0.329025845	Alt	rs4115668	28607532	G	A	16	0.298210736	Alt	CEU+FIN+GBR+IBS+TSI	0.620929529	0.846496156	275709
rs7498665	28883241	A	G	16	0.329025845	Alt	rs743590	28608230	G	A	16	0.326043738	Alt	CEU+FIN+GBR+IBS+TSI	0.703084995	0.844197284	275011
rs7498665	28883241	A	G	16	0.329025845	Alt	rs762633	28608341	T	C	16	0.317097416	Alt	CEU+FIN+GBR+IBS+TSI	0.673480886	0.843349855	274900
rs7498665	28883241	A	G	16	0.329025845	Alt	rs35175818	28608746	A	C	16	0.317097416	Alt	CEU+FIN+GBR+IBS+TSI	0.673480886	0.843349855	274495
rs7498665	28883241	A	G	16	0.329025845	Alt	rs4149398	28608938	C	G	16	0.317097416	Alt	CEU+FIN+GBR+IBS+TSI	0.673480886	0.843349855	274303
rs7498665	28883241	A	G	16	0.329025845	Alt	rs62031562	28609329	A	T	16	0.317097416	Alt	CEU+FIN+GBR+IBS+TSI	0.673480886	0.843349855	273912
rs7498665	28883241	A	G	16	0.329025845	Alt	rs11074907	28613965	A	G	16	0.333001988	Alt	CEU+FIN+GBR+IBS+TSI	0.724951054	0.859119103	269276
rs7498665	28883241	A	G	16	0.329025845	Alt	rs7192601	28614488	C	T	16	0.296222664	Alt	CEU+FIN+GBR+IBS+TSI	0.613402559	0.845363318	268753
rs7498665	28883241	A	G	16	0.329025845	Alt	rs7191548	28614734	T	C	16	0.33499006	Alt	CEU+FIN+GBR+IBS+TSI	0.725422532	0.863247445	268507
rs7498665	28883241	A	G	16	0.329025845	Alt	rs6498091	28616259	T	G	16	0.336978131	Alt	CEU+FIN+GBR+IBS+TSI	0.717874737	0.862579548	266982
rs7498665	28883241	A	G	16	0.329025845	Alt	rs4788070	28616399	G	A	16	0.33499006	Alt	CEU+FIN+GBR+IBS+TSI	0.72546877	0.863274956	266842
rs7498665	28883241	A	G	16	0.329025845	Alt	16	28616516	C	CT	16	0.311133201	Alt	CEU+FIN+GBR+IBS+TSI	0.680814352	0.859747477	266725
rs7498665	28883241	A	G	16	0.329025845	Alt	rs4788069	28616665	C	A	16	0.333996024	Alt	CEU+FIN+GBR+IBS+TSI	0.729277664	0.863607854	266576
rs7498665	28883241	A	G	16	0.329025845	Alt	rs4788068	28616723	C	T	16	0.33499006	Alt	CEU+FIN+GBR+IBS+TSI	0.72546877	0.863274956	266518
rs7498665	28883241	A	G	16	0.329025845	Alt	rs1042157	28617057	G	A	16	0.33499006	Alt	CEU+FIN+GBR+IBS+TSI	0.72546877	0.863274956	266184
rs7498665	28883241	A	G	16	0.329025845	Alt	rs6839	28617128	T	C	16	0.313121272	Alt	CEU+FIN+GBR+IBS+TSI	0.665307285	0.845973963	266113
rs7498665	28883241	A	G	16	0.329025845	Alt	rs41278164	28617308	A	G	16	0.33499006	Alt	CEU+FIN+GBR+IBS+TSI	0.72546877	0.863274956	265933
rs7498665	28883241	A	G	16	0.329025845	Alt	rs41278162	28617361	G	A	16	0.2972167	Alt	CEU+FIN+GBR+IBS+TSI	0.609410766	0.840603675	265880
rs7498665	28883241	A	G	16	0.329025845	Alt	rs4149394	28617574	C	T	16	0.33499006	Alt	CEU+FIN+GBR+IBS+TSI	0.72546877	0.863274956	265667
rs7498665	28883241	A	G	16	0.329025845	Alt	rs4149393	28617595	A	G	16	0.33499006	Alt	CEU+FIN+GBR+IBS+TSI	0.72546877	0.863274956	265646
rs7498665	28883241	A	G	16	0.329025845	Alt	rs79533802	28617794	T	C	16	0.333996024	Alt	CEU+FIN+GBR+IBS+TSI	0.721187619	0.858804394	265447
rs7498665	28883241	A	G	16	0.329025845	Alt	rs79039694	28617795	G	A	16	0.333996024	Alt	CEU+FIN+GBR+IBS+TSI	0.721139669	0.858775844	265446
rs7498665	28883241	A	G	16	0.329025845	Alt	rs4149392	28617813	A	G	16	0.333001988	Alt	CEU+FIN+GBR+IBS+TSI	0.716824987	0.854290547	265428
rs7498665	28883241	A	G	16	0.329025845	Alt	rs75301646	28617885	G	A	16	0.324055666	Alt	CEU+FIN+GBR+IBS+TSI	0.68646364	0.837946973	265356
rs7498665	28883241	A	G	16	0.329025845	Alt	rs74459546	28617888	C	T	16	0.326043738	Alt	CEU+FIN+GBR+IBS+TSI	0.695004563	0.839332159	265353
rs7498665	28883241	A	G	16	0.329025845	Alt	rs116840534	28617890	A	G	16	0.326043738	Alt	CEU+FIN+GBR+IBS+TSI	0.695004563	0.839332159	265351
rs7498665	28883241	A	G	16	0.329025845	Alt	rs143299878	28617930	T	TG	16	0.327037773	Alt	CEU+FIN+GBR+IBS+TSI	0.707433276	0.844892078	265311
rs7498665	28883241	A	G	16	0.329025845	Alt	rs111384198	28617934	T	C	16	0.329025845	Alt	CEU+FIN+GBR+IBS+TSI	0.707787353	0.841300989	265307
rs7498665	28883241	A	G	16	0.329025845	Alt	rs4149391	28617971	T	C	16	0.332007952	Alt	CEU+FIN+GBR+IBS+TSI	0.712524683	0.849819013	265270
rs7498665	28883241	A	G	16	0.329025845	Alt	rs4149390	28617974	T	G	16	0.332007952	Alt	CEU+FIN+GBR+IBS+TSI	0.712524683	0.849819013	265267
rs7498665	28883241	A	G	16	0.329025845	Alt	rs41278158	28617993	C	A	16	0.333001988	Alt	CEU+FIN+GBR+IBS+TSI	0.716824987	0.854290547	265248
rs7498665	28883241	A	G	16	0.329025845	Alt	rs4149389	28618011	G	A	16	0.331013917	Alt	CEU+FIN+GBR+IBS+TSI	0.708238721	0.845361194	265230
rs7498665	28883241	A	G	16	0.329025845	Alt	rs34954534	28618018	C	T	16	0.332007952	Alt	CEU+FIN+GBR+IBS+TSI	0.704390614	0.84495439	265223
rs7498665	28883241	A	G	16	0.329025845	Alt	rs4149388	28618047	A	T	16	0.332007952	Alt	CEU+FIN+GBR+IBS+TSI	0.712524683	0.849819013	265194
rs7498665	28883241	A	G	16	0.329025845	Alt	rs3020806	28618065	A	T	16	0.333996024	Alt	CEU+FIN+GBR+IBS+TSI	0.721139669	0.858775844	265176
rs7498665	28883241	A	G	16	0.329025845	Alt	rs74752114	28618068	G	A	16	0.333996024	Alt	CEU+FIN+GBR+IBS+TSI	0.721139669	0.858775844	265173
rs7498665	28883241	A	G	16	0.329025845	Alt	rs3020805	28618071	C	G	16	0.333996024	Alt	CEU+FIN+GBR+IBS+TSI	0.721139669	0.858775844	265170
rs7498665	28883241	A	G	16	0.329025845	Alt	rs9282862	28618237	T	C	16	0.33499006	Alt	CEU+FIN+GBR+IBS+TSI	0.72546877	0.863274956	265004
rs7498665	28883241	A	G	16	0.329025845	Alt	rs2925623	28618446	T	C	16	0.33499006	Alt	CEU+FIN+GBR+IBS+TSI	0.72546877	0.863274956	264795
rs7498665	28883241	A	G	16	0.329025845	Alt	rs2925624	28618545	G	T	16	0.306163022	Alt	CEU+FIN+GBR+IBS+TSI	0.637013569	0.841373454	264696
rs7498665	28883241	A	G	16	0.329025845	Alt	rs3020804	28618636	A	G	16	0.335984095	Alt	CEU+FIN+GBR+IBS+TSI	0.721684154	0.862941973	264605
rs7498665	28883241	A	G	16	0.329025845	Alt	rs3020803	28618914	T	A	16	0.335984095	Alt	CEU+FIN+GBR+IBS+TSI	0.721636592	0.862913537	264327
rs7498665	28883241	A	G	16	0.329025845	Alt	rs2925628	28618933	T	C	16	0.329025845	Alt	CEU+FIN+GBR+IBS+TSI	0.699367496	0.836281947	264308
rs7498665	28883241	A	G	16	0.329025845	Alt	rs375054850	28618968	AGAG	A	16	0.33499006	Alt	CEU+FIN+GBR+IBS+TSI	0.733618627	0.868110394	264273
rs7498665	28883241	A	G	16	0.329025845	Alt	rs4788064	28619003	G	T	16	0.333996024	Alt	CEU+FIN+GBR+IBS+TSI	0.721139669	0.858775844	264238
rs7498665	28883241	A	G	16	0.329025845	Alt	rs2925629	28619076	T	C	16	0.333996024	Alt	CEU+FIN+GBR+IBS+TSI	0.721139669	0.858775844	264165
rs7498665	28883241	A	G	16	0.329025845	Alt	rs2925630	28619132	T	C	16	0.333996024	Alt	CEU+FIN+GBR+IBS+TSI	0.721139669	0.858775844	264109
rs7498665	28883241	A	G	16	0.329025845	Alt	rs56169261	28619178	G	A	16	0.296222664	Alt	CEU+FIN+GBR+IBS+TSI	0.605533983	0.839923762	264063
rs7498665	28883241	A	G	16	0.329025845	Alt	rs56091264	28619179	A	G	16	0.337972167	Alt	CEU+FIN+GBR+IBS+TSI	0.70619002	0.857434633	264062
rs7498665	28883241	A	G	16	0.329025845	Alt	rs56305122	28619180	C	T	16	0.337972167	Alt	CEU+FIN+GBR+IBS+TSI	0.70619002	0.857434633	264061
rs7498665	28883241	A	G	16	0.329025845	Alt	rs1126447	28619911	T	C	16	0.33499006	Alt	CEU+FIN+GBR+IBS+TSI	0.72546877	0.863274956	263330
rs7498665	28883241	A	G	16	0.329025845	Alt	rs1126446	28619920	A	G	16	0.33499006	Alt	CEU+FIN+GBR+IBS+TSI	0.72546877	0.863274956	263321
rs7498665	28883241	A	G	16	0.329025845	Alt	rs1690405	28620311	C	G	16	0.2972167	Alt	CEU+FIN+GBR+IBS+TSI	0.601574223	0.835181436	262930
rs7498665	28883241	A	G	16	0.329025845	Alt	rs111292564	28626741	C	A	16	0.312127237	Alt	CEU+FIN+GBR+IBS+TSI	0.676729222	0.855180519	256500
rs7498665	28883241	A	G	16	0.329025845	Alt	rs28729187	28626966	T	C	16	0.322067594	Ref	CEU+FIN+GBR+IBS+TSI	0.686135444	0.841563168	256275
rs7498665	28883241	A	G	16	0.329025845	Alt	rs28480369	28627004	T	C	16	0.322067594	Ref	CEU+FIN+GBR+IBS+TSI	0.686135444	0.841563168	256237
rs7498665	28883241	A	G	16	0.329025845	Alt	rs28676837	28627063	C	T	16	0.322067594	Ref	CEU+FIN+GBR+IBS+TSI	0.686135444	0.841563168	256178
rs7498665	28883241	A	G	16	0.329025845	Alt	rs11339073	28628326	C	CT	16	0.368787276	Ref	CEU+FIN+GBR+IBS+TSI	0.708535042	0.918795054	254915
rs7498665	28883241	A	G	16	0.329025845	Alt	rs6498089	28629300	C	T	16	0.321073559	Ref	CEU+FIN+GBR+IBS+TSI	0.69008504	0.845906783	253941
rs7498665	28883241	A	G	16	0.329025845	Alt	rs10536099	28629660	C	CTTTT	16	0.347912525	Ref	CEU+FIN+GBR+IBS+TSI	0.693588692	0.868702345	253581
rs7498665	28883241	A	G	16	0.329025845	Alt	rs200705867	28631055	T	TA	16	0.32306163	Ref	CEU+FIN+GBR+IBS+TSI	0.690324311	0.842210342	252186
rs7498665	28883241	A	G	16	0.329025845	Alt	rs28410083	28631360	A	T	16	0.322067594	Ref	CEU+FIN+GBR+IBS+TSI	0.686135444	0.841563168	251881
rs7498665	28883241	A	G	16	0.329025845	Alt	rs62031607	28631530	A	T	16	0.320079523	Alt	CEU+FIN+GBR+IBS+TSI	0.694057627	0.850276137	251711
rs7498665	28883241	A	G	16	0.329025845	Alt	rs1968752	28631585	T	G	16	0.32306163	Ref	CEU+FIN+GBR+IBS+TSI	0.690324311	0.842210342	251656
rs7498665	28883241	A	G	16	0.329025845	Alt	rs1968751	28631759	T	C	16	0.322067594	Ref	CEU+FIN+GBR+IBS+TSI	0.686135444	0.841563168	251482
rs7498665	28883241	A	G	16	0.329025845	Alt	rs2411453	28632021	T	G	16	0.352882704	Ref	CEU+FIN+GBR+IBS+TSI	0.69182621	0.877122148	251220
rs7498665	28883241	A	G	16	0.329025845	Alt	rs8049739	28632288	G	C	16	0.322067594	Ref	CEU+FIN+GBR+IBS+TSI	0.686135444	0.841563168	250953
rs7498665	28883241	A	G	16	0.329025845	Alt	rs3927084	28639047	A	C	16	0.351888668	Alt	CEU+FIN+GBR+IBS+TSI	0.703369542	0.882485345	244194
rs7498665	28883241	A	G	16	0.329025845	Alt	rs4788062	28641179	T	C	16	0.351888668	Alt	CEU+FIN+GBR+IBS+TSI	0.703369542	0.882485345	242062
rs7498665	28883241	A	G	16	0.329025845	Alt	rs35626515	28649651	C	A	16	0.350894632	Alt	CEU+FIN+GBR+IBS+TSI	0.698934423	0.877782396	233590
rs7498665	28883241	A	G	16	0.329025845	Alt	rs35184893	28649787	G	A	16	0.348906561	Alt	CEU+FIN+GBR+IBS+TSI	0.698047343	0.8734001	233454
rs7498665	28883241	A	G	16	0.329025845	Alt	rs2411440	28653523	C	T	16	0.347912525	Alt	CEU+FIN+GBR+IBS+TSI	0.669923539	0.853753723	229718
rs7498665	28883241	A	G	16	0.329025845	Alt	rs202014106	28702943	A	T	16	0.309145129	Alt	CEU+FIN+GBR+IBS+TSI	0.885848029	0.985266984	180298
rs7498665	28883241	A	G	16	0.329025845	Alt	rs371092802	28704506	ATTT	A	16	0.322067594	Alt	CEU+FIN+GBR+IBS+TSI	0.897697357	0.962602014	178735
rs7498665	28883241	A	G	16	0.329025845	Alt	rs451689	28741236	C	A	16	0.322067594	Alt	CEU+FIN+GBR+IBS+TSI	0.677764468	0.836413803	142005
rs7498665	28883241	A	G	16	0.329025845	Alt	16	28752782	T	C	16	0.345924453	Alt	CEU+FIN+GBR+IBS+TSI	0.701528819	0.86983589	130459
rs7498665	28883241	A	G	16	0.329025845	Alt	rs376631209	28753111	G	A	16	0.320079523	Alt	CEU+FIN+GBR+IBS+TSI	0.654645222	0.825781647	130130
rs7498665	28883241	A	G	16	0.329025845	Alt	rs371166583	28753166	GAC	G	16	0.338966203	Alt	CEU+FIN+GBR+IBS+TSI	0.877733075	0.958044073	130075
rs7498665	28883241	A	G	16	0.329025845	Alt	rs201938717	28753512	C	T	16	0.330019881	Alt	CEU+FIN+GBR+IBS+TSI	0.672933587	0.822172763	129729
rs7498665	28883241	A	G	16	0.329025845	Alt	rs138592330	28754487	A	G	16	0.355864811	Alt	CEU+FIN+GBR+IBS+TSI	0.689848508	0.881594282	128754
rs7498665	28883241	A	G	16	0.329025845	Alt	rs378421	28754684	G	A	16	0.354870775	Alt	CEU+FIN+GBR+IBS+TSI	0.701231845	0.886911864	128557
rs7498665	28883241	A	G	16	0.329025845	Alt	16	28754902	C	T	16	0.331013917	Alt	CEU+FIN+GBR+IBS+TSI	0.63758452	0.802086776	128339
rs7498665	28883241	A	G	16	0.329025845	Alt	16	28809610	C	A	16	0.319085487	Alt	CEU+FIN+GBR+IBS+TSI	0.640860064	0.818910584	73631
rs7498665	28883241	A	G	16	0.329025845	Alt	rs199943670	28817787	A	G	16	0.313121272	Alt	CEU+FIN+GBR+IBS+TSI	0.894074004	0.980691906	65454
rs7498665	28883241	A	G	16	0.329025845	Alt	rs437564	28818037	C	T	16	0.318091451	Alt	CEU+FIN+GBR+IBS+TSI	0.828277766	0.933119319	65204
rs7498665	28883241	A	G	16	0.329025845	Alt	rs200928817	28823040	AT	A	16	0.332007952	Alt	CEU+FIN+GBR+IBS+TSI	0.98661344	1	60201
rs7498665	28883241	A	G	16	0.329025845	Alt	rs62036613	28823097	A	G	16	0.329025845	Alt	CEU+FIN+GBR+IBS+TSI	0.982034314	0.990976445	60144
rs7498665	28883241	A	G	16	0.329025845	Alt	rs373417947	28823630	AT	A	16	0.350894632	Alt	CEU+FIN+GBR+IBS+TSI	0.872714755	0.980855001	59611
rs7498665	28883241	A	G	16	0.329025845	Alt	rs62036614	28824685	T	C	16	0.330019881	Alt	CEU+FIN+GBR+IBS+TSI	0.986534875	0.995481525	58556
rs7498665	28883241	A	G	16	0.329025845	Alt	rs113029997	28825100	T	C	16	0.331013917	Alt	CEU+FIN+GBR+IBS+TSI	0.991048827	1	58141
rs7498665	28883241	A	G	16	0.329025845	Alt	rs11860513	28825420	C	T	16	0.331013917	Alt	CEU+FIN+GBR+IBS+TSI	0.991048827	1	57821
rs7498665	28883241	A	G	16	0.329025845	Alt	rs2008514	28825605	G	A	16	0.331013917	Alt	CEU+FIN+GBR+IBS+TSI	0.991048827	1	57636
rs7498665	28883241	A	G	16	0.329025845	Alt	rs1987472	28825777	C	T	16	0.332007952	Alt	CEU+FIN+GBR+IBS+TSI	0.98661344	1	57464
rs7498665	28883241	A	G	16	0.329025845	Alt	rs1987471	28825866	T	G	16	0.331013917	Alt	CEU+FIN+GBR+IBS+TSI	0.991048827	1	57375
rs7498665	28883241	A	G	16	0.329025845	Alt	rs56186137	28825953	A	G	16	0.331013917	Alt	CEU+FIN+GBR+IBS+TSI	0.991048827	1	57288
rs7498665	28883241	A	G	16	0.329025845	Alt	rs62036616	28826307	A	G	16	0.330019881	Alt	CEU+FIN+GBR+IBS+TSI	0.986534875	0.995481525	56934
rs7498665	28883241	A	G	16	0.329025845	Alt	rs62036617	28827498	T	C	16	0.331013917	Alt	CEU+FIN+GBR+IBS+TSI	0.991048827	1	55743
rs7498665	28883241	A	G	16	0.329025845	Alt	rs142395323	28828643	CT	C	16	0.367793241	Alt	CEU+FIN+GBR+IBS+TSI	0.826159312	0.99001573	54598
rs7498665	28883241	A	G	16	0.329025845	Alt	rs62036618	28828834	A	C	16	0.331013917	Alt	CEU+FIN+GBR+IBS+TSI	0.991048827	1	54407
rs7498665	28883241	A	G	16	0.329025845	Alt	rs187668816	28829117	G	A	16	0.332007952	Alt	CEU+FIN+GBR+IBS+TSI	0.98661344	1	54124
rs7498665	28883241	A	G	16	0.329025845	Alt	rs4788095	28831359	T	C	16	0.331013917	Alt	CEU+FIN+GBR+IBS+TSI	0.991048827	1	51882
rs7498665	28883241	A	G	16	0.329025845	Alt	rs72793809	28832382	C	T	16	0.331013917	Alt	CEU+FIN+GBR+IBS+TSI	0.991048827	1	50859
rs7498665	28883241	A	G	16	0.329025845	Alt	rs62036620	28833097	A	G	16	0.331013917	Alt	CEU+FIN+GBR+IBS+TSI	0.991048827	1	50144
rs7498665	28883241	A	G	16	0.329025845	Alt	rs200618724	28833229	AT	A	16	0.34194831	Alt	CEU+FIN+GBR+IBS+TSI	0.926154642	0.990671958	50012
rs7498665	28883241	A	G	16	0.329025845	Alt	rs62036621	28833299	C	A	16	0.331013917	Alt	CEU+FIN+GBR+IBS+TSI	0.991048827	1	49942
rs7498665	28883241	A	G	16	0.329025845	Alt	rs201131521	28834254	TG	T	16	0.328031809	Alt	CEU+FIN+GBR+IBS+TSI	0.968601682	0.986395536	48987
rs7498665	28883241	A	G	16	0.329025845	Alt	rs149808056	28835680	T	TG	16	0.330019881	Alt	CEU+FIN+GBR+IBS+TSI	0.977581022	0.990953701	47561
rs7498665	28883241	A	G	16	0.329025845	Alt	rs4451951	28836205	T	C	16	0.333996024	Alt	CEU+FIN+GBR+IBS+TSI	0.977821869	1	47036
rs7498665	28883241	A	G	16	0.329025845	Alt	rs11376689	28836378	T	TA	16	0.275347913	Alt	CEU+FIN+GBR+IBS+TSI	0.704765325	0.953692252	46863
rs7498665	28883241	A	G	16	0.329025845	Alt	rs62036622	28837203	T	G	16	0.330019881	Alt	CEU+FIN+GBR+IBS+TSI	0.986534875	0.995481525	46038
rs7498665	28883241	A	G	16	0.329025845	Alt	rs8049439	28837515	T	C	16	0.343936382	Alt	CEU+FIN+GBR+IBS+TSI	0.935388568	1	45726
rs7498665	28883241	A	G	16	0.329025845	Alt	rs8062405	28837906	A	G	16	0.328031809	Alt	CEU+FIN+GBR+IBS+TSI	0.995504031	1	45335
rs7498665	28883241	A	G	16	0.329025845	Alt	rs72793811	28839392	G	A	16	0.327037773	Alt	CEU+FIN+GBR+IBS+TSI	0.991021344	1	43849
rs7498665	28883241	A	G	16	0.329025845	Alt	rs78613234	28839425	T	C	16	0.329025845	Alt	CEU+FIN+GBR+IBS+TSI	1	1	43816
rs7498665	28883241	A	G	16	0.329025845	Alt	rs62036623	28839735	C	G	16	0.328031809	Alt	CEU+FIN+GBR+IBS+TSI	0.995504031	1	43506
rs7498665	28883241	A	G	16	0.329025845	Alt	rs62036624	28839930	G	T	16	0.329025845	Alt	CEU+FIN+GBR+IBS+TSI	1	1	43311
rs7498665	28883241	A	G	16	0.329025845	Alt	rs72793812	28840381	A	G	16	0.330019881	Alt	CEU+FIN+GBR+IBS+TSI	0.986534875	0.995481525	42860
rs7498665	28883241	A	G	16	0.329025845	Alt	rs12443881	28841777	C	T	16	0.328031809	Alt	CEU+FIN+GBR+IBS+TSI	0.995504031	1	41464
rs7498665	28883241	A	G	16	0.329025845	Alt	rs10658897	28842584	G	GGTTGT	16	0.328031809	Alt	CEU+FIN+GBR+IBS+TSI	0.995504031	1	40657
rs7498665	28883241	A	G	16	0.329025845	Alt	rs55991577	28843025	C	T	16	0.329025845	Alt	CEU+FIN+GBR+IBS+TSI	1	1	40216
rs7498665	28883241	A	G	16	0.329025845	Alt	rs56358680	28843118	A	G	16	0.329025845	Alt	CEU+FIN+GBR+IBS+TSI	1	1	40123
rs7498665	28883241	A	G	16	0.329025845	Alt	rs62036626	28844284	A	G	16	0.329025845	Alt	CEU+FIN+GBR+IBS+TSI	1	1	38957
rs7498665	28883241	A	G	16	0.329025845	Alt	rs62036657	28844365	G	A	16	0.329025845	Alt	CEU+FIN+GBR+IBS+TSI	1	1	38876
rs7498665	28883241	A	G	16	0.329025845	Alt	rs141681863	28845027	TGATCAGGG	T	16	0.329025845	Alt	CEU+FIN+GBR+IBS+TSI	1	1	38214
rs7498665	28883241	A	G	16	0.329025845	Alt	rs12444171	28845251	G	A	16	0.329025845	Alt	CEU+FIN+GBR+IBS+TSI	1	1	37990
rs7498665	28883241	A	G	16	0.329025845	Alt	rs56404918	28846840	T	G	16	0.329025845	Alt	CEU+FIN+GBR+IBS+TSI	1	1	36401
rs7498665	28883241	A	G	16	0.329025845	Alt	rs55719896	28846866	G	A	16	0.329025845	Alt	CEU+FIN+GBR+IBS+TSI	1	1	36375
rs7498665	28883241	A	G	16	0.329025845	Alt	rs55830740	28847149	G	C	16	0.329025845	Alt	CEU+FIN+GBR+IBS+TSI	1	1	36092
rs7498665	28883241	A	G	16	0.329025845	Alt	rs12928404	28847246	T	C	16	0.345924453	Alt	CEU+FIN+GBR+IBS+TSI	0.927194551	1	35995
rs7498665	28883241	A	G	16	0.329025845	Alt	rs12325113	28848668	T	C	16	0.328031809	Alt	CEU+FIN+GBR+IBS+TSI	0.995504031	1	34573
rs7498665	28883241	A	G	16	0.329025845	Alt	rs12325278	28848818	A	G	16	0.329025845	Alt	CEU+FIN+GBR+IBS+TSI	1	1	34423
rs7498665	28883241	A	G	16	0.329025845	Alt	rs201085703	28849887	TAAAAAAAAAAA	T	16	0.388667992	Alt	CEU+FIN+GBR+IBS+TSI	0.763205047	0.994739417	33354
rs7498665	28883241	A	G	16	0.329025845	Alt	rs62036658	28850371	T	G	16	0.337972167	Alt	CEU+FIN+GBR+IBS+TSI	0.951712863	0.995389839	32870
rs7498665	28883241	A	G	16	0.329025845	Alt	rs148099387	28851377	C	CCT	16	0.328031809	Alt	CEU+FIN+GBR+IBS+TSI	0.995504031	1	31864
rs7498665	28883241	A	G	16	0.329025845	Alt	rs3088215	28853996	A	C	16	0.329025845	Alt	CEU+FIN+GBR+IBS+TSI	1	1	29245
rs7498665	28883241	A	G	16	0.329025845	Alt	rs28403629	28854769	A	G	16	0.329025845	Alt	CEU+FIN+GBR+IBS+TSI	1	1	28472
rs7498665	28883241	A	G	16	0.329025845	Alt	rs61737565	28855522	G	C	16	0.329025845	Alt	CEU+FIN+GBR+IBS+TSI	1	1	27719
rs7498665	28883241	A	G	16	0.329025845	Alt	rs4788099	28855727	A	G	16	0.329025845	Alt	CEU+FIN+GBR+IBS+TSI	1	1	27514
rs7498665	28883241	A	G	16	0.329025845	Alt	rs7187776	28857645	A	G	16	0.34194831	Alt	CEU+FIN+GBR+IBS+TSI	0.943677864	1	25596
rs7498665	28883241	A	G	16	0.329025845	Alt	rs9972693	28859802	A	G	16	0.329025845	Alt	CEU+FIN+GBR+IBS+TSI	1	1	23439
rs7498665	28883241	A	G	16	0.329025845	Alt	rs113079736	28860183	G	A	16	0.329025845	Alt	CEU+FIN+GBR+IBS+TSI	1	1	23058
rs7498665	28883241	A	G	16	0.329025845	Alt	rs12325014	28860237	C	G	16	0.330019881	Alt	CEU+FIN+GBR+IBS+TSI	0.995510933	1	23004
rs7498665	28883241	A	G	16	0.329025845	Alt	rs9972768	28861734	A	C	16	0.329025845	Alt	CEU+FIN+GBR+IBS+TSI	1	1	21507
rs7498665	28883241	A	G	16	0.329025845	Alt	rs56040780	28861881	C	T	16	0.329025845	Alt	CEU+FIN+GBR+IBS+TSI	1	1	21360
rs7498665	28883241	A	G	16	0.329025845	Alt	rs369515117	28862780	CT	C	16	0.354870775	Alt	CEU+FIN+GBR+IBS+TSI	0.89145762	1	20461
rs7498665	28883241	A	G	16	0.329025845	Alt	rs55769821	28862887	TCTC	T	16	0.329025845	Alt	CEU+FIN+GBR+IBS+TSI	1	1	20354
rs7498665	28883241	A	G	16	0.329025845	Alt	rs72793815	28863451	G	A	16	0.329025845	Alt	CEU+FIN+GBR+IBS+TSI	1	1	19790
rs7498665	28883241	A	G	16	0.329025845	Alt	rs80275162	28863517	T	A	16	0.329025845	Alt	CEU+FIN+GBR+IBS+TSI	1	1	19724
rs7498665	28883241	A	G	16	0.329025845	Alt	16	28863596	CAT	C	16	0.237574553	Alt	CEU+FIN+GBR+IBS+TSI	0.635445511	0.999999999	19645
rs7498665	28883241	A	G	16	0.329025845	Alt	rs371918919	28863965	A	T	16	0.291252485	Alt	CEU+FIN+GBR+IBS+TSI	0.838019008	0.999999999	19276
rs7498665	28883241	A	G	16	0.329025845	Alt	rs56226746	28864449	G	A	16	0.329025845	Alt	CEU+FIN+GBR+IBS+TSI	1	1	18792
rs7498665	28883241	A	G	16	0.329025845	Alt	rs56163509	28864471	A	G	16	0.328031809	Alt	CEU+FIN+GBR+IBS+TSI	0.995504031	1	18770
rs7498665	28883241	A	G	16	0.329025845	Alt	rs4788100	28864673	T	C	16	0.329025845	Alt	CEU+FIN+GBR+IBS+TSI	1	1	18568
rs7498665	28883241	A	G	16	0.329025845	Alt	rs62037363	28865042	T	C	16	0.329025845	Alt	CEU+FIN+GBR+IBS+TSI	1	1	18199
rs7498665	28883241	A	G	16	0.329025845	Alt	rs7205323	28865892	C	T	16	0.329025845	Alt	CEU+FIN+GBR+IBS+TSI	1	1	17349
rs7498665	28883241	A	G	16	0.329025845	Alt	rs7187333	28865916	G	A	16	0.328031809	Alt	CEU+FIN+GBR+IBS+TSI	0.995504031	1	17325
rs7498665	28883241	A	G	16	0.329025845	Alt	rs147684209	28867061	T	C	16	0.329025845	Alt	CEU+FIN+GBR+IBS+TSI	1	1	16180
rs7498665	28883241	A	G	16	0.329025845	Alt	rs149601295	28867159	G	A	16	0.328031809	Alt	CEU+FIN+GBR+IBS+TSI	0.995504031	1	16082
rs7498665	28883241	A	G	16	0.329025845	Alt	rs56248422	28867593	CA	C	16	0.337972167	Alt	CEU+FIN+GBR+IBS+TSI	0.746459979	0.881542992	15648
rs7498665	28883241	A	G	16	0.329025845	Alt	rs4788101	28867804	C	T	16	0.329025845	Alt	CEU+FIN+GBR+IBS+TSI	1	1	15437
rs7498665	28883241	A	G	16	0.329025845	Alt	rs62037364	28868695	G	A	16	0.331013917	Alt	CEU+FIN+GBR+IBS+TSI	0.991048827	1	14546
rs7498665	28883241	A	G	16	0.329025845	Alt	rs62037365	28868962	C	G	16	0.329025845	Alt	CEU+FIN+GBR+IBS+TSI	1	1	14279
rs7498665	28883241	A	G	16	0.329025845	Alt	rs67567805	28869062	CT	C	16	0.333996024	Ref	CEU+FIN+GBR+IBS+TSI	0.968916581	0.995435949	14179
rs7498665	28883241	A	G	16	0.329025845	Alt	rs11150609	28870596	A	G	16	0.329025845	Alt	CEU+FIN+GBR+IBS+TSI	1	1	12645
rs7498665	28883241	A	G	16	0.329025845	Alt	rs12446589	28870962	G	A	16	0.329025845	Alt	CEU+FIN+GBR+IBS+TSI	0.991005887	0.995492786	12279
rs7498665	28883241	A	G	16	0.329025845	Alt	rs12448902	28871191	C	G	16	0.310139165	Alt	CEU+FIN+GBR+IBS+TSI	0.916792185	1	12050
rs7498665	28883241	A	G	16	0.329025845	Alt	rs199766562	28871200	CCG	C	16	0.328031809	Alt	CEU+FIN+GBR+IBS+TSI	0.995504031	1	12041
rs7498665	28883241	A	G	16	0.329025845	Alt	rs62037366	28871657	C	A	16	0.328031809	Alt	CEU+FIN+GBR+IBS+TSI	0.995504031	1	11584
rs7498665	28883241	A	G	16	0.329025845	Alt	rs11859512	28871853	C	T	16	0.329025845	Alt	CEU+FIN+GBR+IBS+TSI	1	1	11388
rs7498665	28883241	A	G	16	0.329025845	Alt	rs11861132	28871860	A	G	16	0.329025845	Alt	CEU+FIN+GBR+IBS+TSI	1	1	11381
rs7498665	28883241	A	G	16	0.329025845	Alt	rs11861174	28871989	A	G	16	0.329025845	Alt	CEU+FIN+GBR+IBS+TSI	1	1	11252
rs7498665	28883241	A	G	16	0.329025845	Alt	rs7499337	28872354	G	C	16	0.328031809	Alt	CEU+FIN+GBR+IBS+TSI	0.995504031	1	10887
rs7498665	28883241	A	G	16	0.329025845	Alt	rs6565229	28872598	T	C	16	0.329025845	Alt	CEU+FIN+GBR+IBS+TSI	1	1	10643
rs7498665	28883241	A	G	16	0.329025845	Alt	rs4788102	28873398	G	A	16	0.329025845	Alt	CEU+FIN+GBR+IBS+TSI	1	1	9843
rs7498665	28883241	A	G	16	0.329025845	Alt	rs62037367	28874547	C	G	16	0.329025845	Alt	CEU+FIN+GBR+IBS+TSI	1	1	8694
rs7498665	28883241	A	G	16	0.329025845	Alt	rs7198606	28875122	T	G	16	0.329025845	Alt	CEU+FIN+GBR+IBS+TSI	1	1	8119
rs7498665	28883241	A	G	16	0.329025845	Alt	rs11864750	28875204	A	T	16	0.329025845	Alt	CEU+FIN+GBR+IBS+TSI	1	1	8037
rs7498665	28883241	A	G	16	0.329025845	Alt	16	28875214	AGCCGCCGCCGCC	AGCC	16	0.280318091	Alt	CEU+FIN+GBR+IBS+TSI	0.794303216	0.999999999	8027
rs7498665	28883241	A	G	16	0.329025845	Alt	rs7193733	28875482	A	G	16	0.329025845	Alt	CEU+FIN+GBR+IBS+TSI	1	1	7759
rs7498665	28883241	A	G	16	0.329025845	Alt	rs11863370	28879484	A	G	16	0.329025845	Alt	CEU+FIN+GBR+IBS+TSI	1	1	3757
rs7498665	28883241	A	G	16	0.329025845	Alt	rs8055982	28881202	A	C	16	0.329025845	Alt	CEU+FIN+GBR+IBS+TSI	1	1	2039
rs7498665	28883241	A	G	16	0.329025845	Alt	rs7498603	28882424	T	C	16	0.329025845	Alt	CEU+FIN+GBR+IBS+TSI	1	1	817
rs7498665	28883241	A	G	16	0.329025845	Alt	rs7498665	28883241	A	G	16	0.329025845	Alt	CEU+FIN+GBR+IBS+TSI	1	1	0
rs7498665	28883241	A	G	16	0.329025845	Alt	rs62037369	28883841	C	T	16	0.328031809	Alt	CEU+FIN+GBR+IBS+TSI	0.995504031	1	-600
rs7498665	28883241	A	G	16	0.329025845	Alt	rs7359397	28885659	C	T	16	0.328031809	Alt	CEU+FIN+GBR+IBS+TSI	0.995504031	1	-2418
rs7498665	28883241	A	G	16	0.329025845	Alt	rs11864107	28885931	T	C	16	0.329025845	Alt	CEU+FIN+GBR+IBS+TSI	1	1	-2690
rs7498665	28883241	A	G	16	0.329025845	Alt	rs3888190	28889486	C	A	16	0.330019881	Alt	CEU+FIN+GBR+IBS+TSI	0.995510933	1	-6245
rs7498665	28883241	A	G	16	0.329025845	Alt	rs201017113	28889697	C	CT	16	0.328031809	Alt	CEU+FIN+GBR+IBS+TSI	0.995504031	1	-6456
rs7498665	28883241	A	G	16	0.329025845	Alt	rs62037371	28890131	C	A	16	0.329025845	Alt	CEU+FIN+GBR+IBS+TSI	1	1	-6890
rs7498665	28883241	A	G	16	0.329025845	Alt	rs8055138	28891465	C	T	16	0.329025845	Alt	CEU+FIN+GBR+IBS+TSI	1	1	-8224
rs7498665	28883241	A	G	16	0.329025845	Alt	rs72793818	28893137	G	A	16	0.329025845	Alt	CEU+FIN+GBR+IBS+TSI	1	1	-9896
rs7498665	28883241	A	G	16	0.329025845	Alt	rs11645143	28893409	T	C	16	0.330019881	Alt	CEU+FIN+GBR+IBS+TSI	0.995510933	1	-10168
rs7498665	28883241	A	G	16	0.329025845	Alt	rs11641216	28893532	A	G	16	0.329025845	Alt	CEU+FIN+GBR+IBS+TSI	1	1	-10291
rs7498665	28883241	A	G	16	0.329025845	Alt	rs7498555	28893571	T	C	16	0.328031809	Alt	CEU+FIN+GBR+IBS+TSI	0.995504031	1	-10330
rs7498665	28883241	A	G	16	0.329025845	Alt	rs5816477	28893724	ACT	A	16	0.328031809	Alt	CEU+FIN+GBR+IBS+TSI	0.995504031	1	-10483
rs7498665	28883241	A	G	16	0.329025845	Alt	rs8061590	28895130	A	G	16	0.331013917	Alt	CEU+FIN+GBR+IBS+TSI	0.991048827	1	-11889
rs7498665	28883241	A	G	16	0.329025845	Alt	rs11642449	28896015	C	T	16	0.300198807	Alt	CEU+FIN+GBR+IBS+TSI	0.865922058	0.994911315	-12774
rs7498665	28883241	A	G	16	0.329025845	Alt	16	28896570	CA	C	16	0.322067594	Alt	CEU+FIN+GBR+IBS+TSI	0.76044712	0.885964463	-13329
rs7498665	28883241	A	G	16	0.329025845	Alt	rs8056890	28897452	G	A	16	0.300198807	Alt	CEU+FIN+GBR+IBS+TSI	0.865922058	0.994911315	-14211
rs7498665	28883241	A	G	16	0.329025845	Alt	rs6565259	28898793	T	C	16	0.313121272	Alt	CEU+FIN+GBR+IBS+TSI	0.80692463	0.931670497	-15552
rs7498665	28883241	A	G	16	0.329025845	Alt	rs68040616	28904733	CAAAAAG	C	16	0.301192843	Ref	CEU+FIN+GBR+IBS+TSI	0.852373498	0.984766866	-21492
rs7498665	28883241	A	G	16	0.329025845	Alt	rs11304796	28904976	GT	G	16	0.279324056	Ref	CEU+FIN+GBR+IBS+TSI	0.72927633	0.960558928	-21735
rs7498665	28883241	A	G	16	0.329025845	Alt	rs9931989	28906084	G	C	16	0.301192843	Ref	CEU+FIN+GBR+IBS+TSI	0.852373498	0.984766866	-22843
rs7498665	28883241	A	G	16	0.329025845	Alt	rs71143703	28911124	TA	T	16	0.302186879	Ref	CEU+FIN+GBR+IBS+TSI	0.847714263	0.979757553	-27883
rs7498665	28883241	A	G	16	0.329025845	Alt	rs8060365	28911309	C	A	16	0.301192843	Ref	CEU+FIN+GBR+IBS+TSI	0.843574266	0.979670702	-28068
rs7498665	28883241	A	G	16	0.329025845	Alt	rs7189927	28913787	T	C	16	0.302186879	Ref	CEU+FIN+GBR+IBS+TSI	0.847714263	0.979757553	-30546
rs7498665	28883241	A	G	16	0.329025845	Alt	rs8046545	28915217	G	A	16	0.300198807	Ref	CEU+FIN+GBR+IBS+TSI	0.839446107	0.979583313	-31976
rs7498665	28883241	A	G	16	0.329025845	Alt	rs10499	28915527	G	A	16	0.300198807	Ref	CEU+FIN+GBR+IBS+TSI	0.839446107	0.979583313	-32286
rs7498665	28883241	A	G	16	0.329025845	Alt	rs7188071	28917644	T	C	16	0.301192843	Ref	CEU+FIN+GBR+IBS+TSI	0.843574266	0.979670702	-34403
rs7498665	28883241	A	G	16	0.329025845	Alt	rs7206214	28919341	A	G	16	0.301192843	Ref	CEU+FIN+GBR+IBS+TSI	0.843574266	0.979670702	-36100
rs7498665	28883241	A	G	16	0.329025845	Alt	rs72535027	28919583	A	ATT	16	0.301192843	Ref	CEU+FIN+GBR+IBS+TSI	0.843574266	0.979670702	-36342
rs7498665	28883241	A	G	16	0.329025845	Alt	rs113226418	28920320	CTATATATA	C	16	0.301192843	Ref	CEU+FIN+GBR+IBS+TSI	0.843574266	0.979670702	-37079
rs7498665	28883241	A	G	16	0.329025845	Alt	rs7184597	28921809	T	C	16	0.283300199	Ref	CEU+FIN+GBR+IBS+TSI	0.770974368	0.977973941	-38568
rs7498665	28883241	A	G	16	0.329025845	Alt	rs11646653	28922149	C	T	16	0.284294235	Ref	CEU+FIN+GBR+IBS+TSI	0.774909826	0.978072225	-38908
rs7498665	28883241	A	G	16	0.329025845	Alt	rs9708958	28922743	A	G	16	0.283300199	Ref	CEU+FIN+GBR+IBS+TSI	0.770974368	0.977973941	-39502
rs7498665	28883241	A	G	16	0.329025845	Alt	rs62037414	28923521	C	T	16	0.284294235	Ref	CEU+FIN+GBR+IBS+TSI	0.766199924	0.972559979	-40280
rs7498665	28883241	A	G	16	0.329025845	Alt	rs3924376	28925978	T	C	16	0.281312127	Ref	CEU+FIN+GBR+IBS+TSI	0.754440587	0.972188688	-42737
rs7498665	28883241	A	G	16	0.329025845	Alt	rs12919058	28927818	C	A	16	0.296222664	Ref	CEU+FIN+GBR+IBS+TSI	0.71144176	0.910416844	-44577
rs7498665	28883241	A	G	16	0.329025845	Alt	rs6565293	28933248	C	T	16	0.289264414	Ref	CEU+FIN+GBR+IBS+TSI	0.675212532	0.901963335	-50007
rs7498665	28883241	A	G	16	0.329025845	Alt	rs7185232	28933468	C	T	16	0.290258449	Ref	CEU+FIN+GBR+IBS+TSI	0.670816778	0.896853999	-50227
rs7498665	28883241	A	G	16	0.329025845	Alt	rs4072402	28937259	T	C	16	0.290258449	Ref	CEU+FIN+GBR+IBS+TSI	0.670760956	0.896816682	-54018
rs7498665	28883241	A	G	16	0.329025845	Alt	rs113640353	28940051	CT	C	16	0.273359841	Ref	CEU+FIN+GBR+IBS+TSI	0.680459505	0.941793296	-56810
rs7498665	28883241	A	G	16	0.329025845	Alt	rs2904880	28944396	C	G	16	0.272365805	Ref	CEU+FIN+GBR+IBS+TSI	0.67677641	0.941596804	-61155
rs7498665	28883241	A	G	16	0.329025845	Alt	rs11639897	28952638	T	C	16	0.269383698	Ref	CEU+FIN+GBR+IBS+TSI	0.631860626	0.916709604	-69397
rs7498665	28883241	A	G	16	0.329025845	Alt	rs11277231	28955702	AGCCCAGCT	A	16	0.269383698	Ref	CEU+FIN+GBR+IBS+TSI	0.631860626	0.916709604	-72461
rs7506045	11987272	C	T	18	0.066600398	Alt	18	11970078	TTTTA	TTTTATTTA	18	0.045725646	Alt	CEU+FIN+GBR+IBS+TSI	0.671548507	0.999999998	17194
rs7506045	11987272	C	T	18	0.066600398	Alt	rs113198087	11972080	G	A	18	0.050695825	Alt	CEU+FIN+GBR+IBS+TSI	0.625639255	0.914288376	15192
rs7506045	11987272	C	T	18	0.066600398	Alt	rs72871691	11973185	G	A	18	0.049701789	Alt	CEU+FIN+GBR+IBS+TSI	0.640028807	0.934433307	14087
rs7506045	11987272	C	T	18	0.066600398	Alt	rs11080536	11976632	A	G	18	0.055666004	Alt	CEU+FIN+GBR+IBS+TSI	0.644489605	0.883243302	10640
rs7506045	11987272	C	T	18	0.066600398	Alt	rs4797606	11978127	C	T	18	0.052683897	Alt	CEU+FIN+GBR+IBS+TSI	0.686244831	0.938323653	9145
rs7506045	11987272	C	T	18	0.066600398	Alt	rs9676057	11978577	T	C	18	0.052683897	Alt	CEU+FIN+GBR+IBS+TSI	0.686244831	0.938323653	8695
rs7506045	11987272	C	T	18	0.066600398	Alt	rs10534450	11979281	ACT	A	18	0.050695825	Alt	CEU+FIN+GBR+IBS+TSI	0.685788584	0.957230061	7991
rs7506045	11987272	C	T	18	0.066600398	Alt	rs57967783	11984242	C	T	18	0.049701789	Alt	CEU+FIN+GBR+IBS+TSI	0.732998189	0.999999998	3030
rs7506045	11987272	C	T	18	0.066600398	Alt	rs113440783	11984621	C	G	18	0.066600398	Alt	CEU+FIN+GBR+IBS+TSI	1	0.999999998	2651
rs7506045	11987272	C	T	18	0.066600398	Alt	rs78347657	11984672	A	G	18	0.066600398	Alt	CEU+FIN+GBR+IBS+TSI	1	0.999999998	2600
rs7506045	11987272	C	T	18	0.066600398	Alt	rs7407928	11984762	C	G	18	0.066600398	Alt	CEU+FIN+GBR+IBS+TSI	1	0.999999998	2510
rs7506045	11987272	C	T	18	0.066600398	Alt	rs372661421	11984802	TA	T	18	0.066600398	Alt	CEU+FIN+GBR+IBS+TSI	1	0.999999998	2470
rs7506045	11987272	C	T	18	0.066600398	Alt	rs7407933	11984823	C	T	18	0.066600398	Alt	CEU+FIN+GBR+IBS+TSI	1	0.999999998	2449
rs7506045	11987272	C	T	18	0.066600398	Alt	rs7407949	11984836	G	A	18	0.066600398	Alt	CEU+FIN+GBR+IBS+TSI	1	0.999999998	2436
rs7506045	11987272	C	T	18	0.066600398	Alt	rs7407929	11984860	A	G	18	0.066600398	Alt	CEU+FIN+GBR+IBS+TSI	1	0.999999998	2412
rs7506045	11987272	C	T	18	0.066600398	Alt	rs72871698	11985104	C	T	18	0.066600398	Alt	CEU+FIN+GBR+IBS+TSI	1	0.999999998	2168
rs7506045	11987272	C	T	18	0.066600398	Alt	18	11985146	CAAAAA	C	18	0.073558648	Alt	CEU+FIN+GBR+IBS+TSI	0.628067812	0.836000557	2126
rs7506045	11987272	C	T	18	0.066600398	Alt	rs72871700	11985250	G	A	18	0.066600398	Alt	CEU+FIN+GBR+IBS+TSI	1	0.999999998	2022
rs7506045	11987272	C	T	18	0.066600398	Alt	rs72871702	11985313	A	G	18	0.066600398	Alt	CEU+FIN+GBR+IBS+TSI	1	0.999999998	1959
rs7506045	11987272	C	T	18	0.066600398	Alt	rs4239304	11985662	T	C	18	0.066600398	Alt	CEU+FIN+GBR+IBS+TSI	1	0.999999998	1610
rs7506045	11987272	C	T	18	0.066600398	Alt	rs28548932	11986277	T	C	18	0.066600398	Alt	CEU+FIN+GBR+IBS+TSI	1	0.999999998	995
rs7506045	11987272	C	T	18	0.066600398	Alt	rs28499558	11986282	T	C	18	0.066600398	Alt	CEU+FIN+GBR+IBS+TSI	1	0.999999998	990
rs7506045	11987272	C	T	18	0.066600398	Alt	rs28509217	11986326	G	C	18	0.066600398	Alt	CEU+FIN+GBR+IBS+TSI	1	0.999999998	946
rs7506045	11987272	C	T	18	0.066600398	Alt	rs16976887	11986656	C	A	18	0.067594433	Alt	CEU+FIN+GBR+IBS+TSI	0.984244816	0.999999998	616
rs7506045	11987272	C	T	18	0.066600398	Alt	rs72873509	11986706	C	T	18	0.066600398	Alt	CEU+FIN+GBR+IBS+TSI	1	0.999999998	566
rs7506045	11987272	C	T	18	0.066600398	Alt	rs72873510	11986727	G	A	18	0.066600398	Alt	CEU+FIN+GBR+IBS+TSI	1	0.999999998	545
rs7506045	11987272	C	T	18	0.066600398	Alt	rs60620620	11986968	ATGTTT	A	18	0.066600398	Alt	CEU+FIN+GBR+IBS+TSI	1	0.999999998	304
rs7506045	11987272	C	T	18	0.066600398	Alt	rs7506045	11987272	C	T	18	0.066600398	Alt	CEU+FIN+GBR+IBS+TSI	1	1	0
rs7506045	11987272	C	T	18	0.066600398	Alt	rs59889312	11987355	C	T	18	0.066600398	Alt	CEU+FIN+GBR+IBS+TSI	1	0.999999998	-83
rs7506045	11987272	C	T	18	0.066600398	Alt	rs58556096	11987415	T	C	18	0.066600398	Alt	CEU+FIN+GBR+IBS+TSI	1	0.999999998	-143
rs7506045	11987272	C	T	18	0.066600398	Alt	rs59796048	11987458	C	T	18	0.066600398	Alt	CEU+FIN+GBR+IBS+TSI	1	0.999999998	-186
rs7506045	11987272	C	T	18	0.066600398	Alt	rs28475846	11987669	A	G	18	0.066600398	Alt	CEU+FIN+GBR+IBS+TSI	1	0.999999998	-397
rs7506045	11987272	C	T	18	0.066600398	Alt	rs6505700	11987988	C	A	18	0.066600398	Alt	CEU+FIN+GBR+IBS+TSI	1	0.999999998	-716
rs7506045	11987272	C	T	18	0.066600398	Alt	rs6505701	11988098	G	C	18	0.066600398	Alt	CEU+FIN+GBR+IBS+TSI	1	0.999999998	-826
rs7506045	11987272	C	T	18	0.066600398	Alt	rs56364728	11988517	T	G	18	0.066600398	Alt	CEU+FIN+GBR+IBS+TSI	1	0.999999998	-1245
rs7506045	11987272	C	T	18	0.066600398	Alt	rs67932171	11988637	A	G	18	0.066600398	Alt	CEU+FIN+GBR+IBS+TSI	1	0.999999998	-1365
rs7506045	11987272	C	T	18	0.066600398	Alt	rs9973177	11988855	G	A	18	0.066600398	Alt	CEU+FIN+GBR+IBS+TSI	1	0.999999998	-1583
rs7506045	11987272	C	T	18	0.066600398	Alt	rs7230346	11989373	A	G	18	0.066600398	Alt	CEU+FIN+GBR+IBS+TSI	1	0.999999998	-2101
rs7511006	50676259	T	C	22	0.404572565	Alt	rs4838860	50624909	G	C	22	0.361829026	Alt	CEU+FIN+GBR+IBS+TSI	0.640077697	0.875824244	51350
rs7511006	50676259	T	C	22	0.404572565	Alt	rs34526258	50633770	GC	G	22	0.36083499	Alt	CEU+FIN+GBR+IBS+TSI	0.62936003	0.870333192	42489
rs7511006	50676259	T	C	22	0.404572565	Alt	rs5771093	50634544	G	A	22	0.357852883	Alt	CEU+FIN+GBR+IBS+TSI	0.65636411	0.894584183	41715
rs7511006	50676259	T	C	22	0.404572565	Alt	rs9628304	50635332	C	T	22	0.357852883	Alt	CEU+FIN+GBR+IBS+TSI	0.65636411	0.894584183	40927
rs7511006	50676259	T	C	22	0.404572565	Alt	rs5771095	50635627	C	T	22	0.357852883	Alt	CEU+FIN+GBR+IBS+TSI	0.65636411	0.894584183	40632
rs7511006	50676259	T	C	22	0.404572565	Alt	rs28668373	50639059	G	T	22	0.357852883	Alt	CEU+FIN+GBR+IBS+TSI	0.65636411	0.894584183	37200
rs7511006	50676259	T	C	22	0.404572565	Alt	rs6010202	50644177	G	A	22	0.395626243	Alt	CEU+FIN+GBR+IBS+TSI	0.795266934	0.908553509	32082
rs7511006	50676259	T	C	22	0.404572565	Alt	rs2294399	50644969	G	A	22	0.396620278	Alt	CEU+FIN+GBR+IBS+TSI	0.791346816	0.904430336	31290
rs7511006	50676259	T	C	22	0.404572565	Alt	rs58610841	50645321	T	TG	22	0.395626243	Alt	CEU+FIN+GBR+IBS+TSI	0.795243066	0.908539874	30938
rs7511006	50676259	T	C	22	0.404572565	Alt	rs55914750	50645650	C	T	22	0.397614314	Alt	CEU+FIN+GBR+IBS+TSI	0.803031757	0.909193809	30609
rs7511006	50676259	T	C	22	0.404572565	Alt	rs760743	50647375	C	T	22	0.396620278	Alt	CEU+FIN+GBR+IBS+TSI	0.79911965	0.908861268	28884
rs7511006	50676259	T	C	22	0.404572565	Alt	rs4602327	50647966	A	G	22	0.452286282	Ref	CEU+FIN+GBR+IBS+TSI	0.620855025	0.868642763	28293
rs7511006	50676259	T	C	22	0.404572565	Alt	rs7292228	50649560	C	G	22	0.39860835	Alt	CEU+FIN+GBR+IBS+TSI	0.791306439	0.900661595	26699
rs7511006	50676259	T	C	22	0.404572565	Alt	rs59394665	50651685	TC	T	22	0.397614314	Alt	CEU+FIN+GBR+IBS+TSI	0.803031757	0.909193809	24574
rs7511006	50676259	T	C	22	0.404572565	Alt	rs5771104	50651839	G	A	22	0.397614314	Alt	CEU+FIN+GBR+IBS+TSI	0.803031757	0.909193809	24420
rs7511006	50676259	T	C	22	0.404572565	Alt	rs2013437	50652866	T	C	22	0.397614314	Alt	CEU+FIN+GBR+IBS+TSI	0.803031757	0.909193809	23393
rs7511006	50676259	T	C	22	0.404572565	Alt	rs2294402	50654428	T	G	22	0.413518887	Alt	CEU+FIN+GBR+IBS+TSI	0.750531938	0.882513698	21831
rs7511006	50676259	T	C	22	0.404572565	Alt	rs2038049	50654888	G	C	22	0.397614314	Alt	CEU+FIN+GBR+IBS+TSI	0.803031757	0.909193809	21371
rs7511006	50676259	T	C	22	0.404572565	Alt	rs2272854	50658274	C	G	22	0.400596421	Alt	CEU+FIN+GBR+IBS+TSI	0.799192401	0.901395944	17985
rs7511006	50676259	T	C	22	0.404572565	Alt	rs11703226	50658424	T	C	22	0.441351889	Alt	CEU+FIN+GBR+IBS+TSI	0.662408022	0.87761154	17835
rs7511006	50676259	T	C	22	0.404572565	Alt	rs17248273	50658570	A	G	22	0.395626243	Alt	CEU+FIN+GBR+IBS+TSI	0.787504932	0.904108783	17689
rs7511006	50676259	T	C	22	0.404572565	Alt	rs5771243	50662037	G	A	22	0.397614314	Alt	CEU+FIN+GBR+IBS+TSI	0.803031757	0.909193809	14222
rs7511006	50676259	T	C	22	0.404572565	Alt	rs17836662	50672154	G	A	22	0.407554672	Alt	CEU+FIN+GBR+IBS+TSI	0.987711226	1	4105
rs7511006	50676259	T	C	22	0.404572565	Alt	rs7511006	50676259	T	C	22	0.404572565	Alt	CEU+FIN+GBR+IBS+TSI	1	1	0
rs7511006	50676259	T	C	22	0.404572565	Alt	rs7290710	50677454	C	T	22	0.404572565	Alt	CEU+FIN+GBR+IBS+TSI	1	1	-1195
rs7511006	50676259	T	C	22	0.404572565	Alt	rs5771109	50678571	T	C	22	0.4055666	Alt	CEU+FIN+GBR+IBS+TSI	0.995883662	1	-2312
rs7511006	50676259	T	C	22	0.404572565	Alt	rs7364173	50681029	T	C	22	0.4055666	Alt	CEU+FIN+GBR+IBS+TSI	0.995883662	1	-4770
rs7511006	50676259	T	C	22	0.404572565	Alt	rs5771270	50682865	G	A	22	0.402584493	Alt	CEU+FIN+GBR+IBS+TSI	0.983541768	0.995840814	-6606
rs7511006	50676259	T	C	22	0.404572565	Alt	rs73187284	50696662	C	T	22	0.357852883	Alt	CEU+FIN+GBR+IBS+TSI	0.788212763	0.980326028	-20403
rs7511006	50676259	T	C	22	0.404572565	Alt	rs2267986	50698731	A	G	22	0.352882704	Ref	CEU+FIN+GBR+IBS+TSI	0.685059119	0.923898234	-22472
rs7512898	200672906	G	T	1	0.418489066	Ref	rs11297070	200668190	AT	A	1	0.367793241	Ref	CEU+FIN+GBR+IBS+TSI	0.784730651	0.985260606	4716
rs7512898	200672906	G	T	1	0.418489066	Ref	rs6427846	200668298	C	G	1	0.41749503	Ref	CEU+FIN+GBR+IBS+TSI	0.987767398	0.995897453	4608
rs7512898	200672906	G	T	1	0.418489066	Ref	rs6427847	200669180	A	G	1	0.369781312	Ref	CEU+FIN+GBR+IBS+TSI	0.807406109	0.99513566	3726
rs7512898	200672906	G	T	1	0.418489066	Ref	1	200670028	ATT	ATTT	1	0.38667992	Ref	CEU+FIN+GBR+IBS+TSI	0.727602995	0.91133518	2878
rs7512898	200672906	G	T	1	0.418489066	Ref	rs6427848	200670381	G	A	1	0.368787276	Ref	CEU+FIN+GBR+IBS+TSI	0.811846559	1	2525
rs7512898	200672906	G	T	1	0.418489066	Ref	rs6427850	200672410	T	G	1	0.477137177	Alt	CEU+FIN+GBR+IBS+TSI	0.642158426	0.988849575	496
rs7512898	200672906	G	T	1	0.418489066	Ref	rs7535122	200672699	A	G	1	0.371769384	Ref	CEU+FIN+GBR+IBS+TSI	0.822296221	1	207
rs7512898	200672906	G	T	1	0.418489066	Ref	rs7512898	200672906	G	T	1	0.418489066	Ref	CEU+FIN+GBR+IBS+TSI	1	1	0
rs7512898	200672906	G	T	1	0.418489066	Ref	rs6684083	200673094	A	G	1	0.368787276	Ref	CEU+FIN+GBR+IBS+TSI	0.811846559	1	-188
rs7512898	200672906	G	T	1	0.418489066	Ref	rs6427851	200673305	C	T	1	0.371769384	Ref	CEU+FIN+GBR+IBS+TSI	0.822296221	1	-399
rs7512898	200672906	G	T	1	0.418489066	Ref	rs7518347	200674027	G	A	1	0.47415507	Alt	CEU+FIN+GBR+IBS+TSI	0.648916679	0.999999999	-1121
rs7512898	200672906	G	T	1	0.418489066	Ref	rs6427852	200676208	A	T	1	0.487077535	Alt	CEU+FIN+GBR+IBS+TSI	0.676043469	0.994605844	-3302
rs7512898	200672906	G	T	1	0.418489066	Ref	rs12047681	200696859	T	C	1	0.47415507	Alt	CEU+FIN+GBR+IBS+TSI	0.634385084	0.988739793	-23953
rs7512898	200672906	G	T	1	0.418489066	Ref	rs7518368	200697189	A	G	1	0.384691849	Ref	CEU+FIN+GBR+IBS+TSI	0.774267464	0.944057533	-24283
rs7512898	200672906	G	T	1	0.418489066	Ref	rs10800729	200701748	C	T	1	0.473161034	Alt	CEU+FIN+GBR+IBS+TSI	0.63181037	0.988700419	-28842
rs7512898	200672906	G	T	1	0.418489066	Ref	rs7512279	200702338	G	A	1	0.475149105	Alt	CEU+FIN+GBR+IBS+TSI	0.629722158	0.98313778	-29432
rs7518099	165736880	C	T	1	0.140159046	Ref	rs1547725	165670958	T	C	1	0.133200795	Ref	CEU+FIN+GBR+IBS+TSI	0.783602501	0.911706923	65922
rs7518099	165736880	C	T	1	0.140159046	Ref	rs4656460	165672367	A	C	1	0.133200795	Ref	CEU+FIN+GBR+IBS+TSI	0.783602501	0.911706923	64513
rs7518099	165736880	C	T	1	0.140159046	Ref	rs6426936	165684707	T	C	1	0.133200795	Ref	CEU+FIN+GBR+IBS+TSI	0.783602501	0.911706923	52173
rs7518099	165736880	C	T	1	0.140159046	Ref	rs4657471	165686873	T	C	1	0.143141153	Ref	CEU+FIN+GBR+IBS+TSI	0.975770713	0.999999999	50007
rs7518099	165736880	C	T	1	0.140159046	Ref	rs4657472	165686959	G	A	1	0.122266402	Ref	CEU+FIN+GBR+IBS+TSI	0.805775684	0.971038339	49921
rs7518099	165736880	C	T	1	0.140159046	Ref	rs11430311	165687073	A	AT	1	0.143141153	Ref	CEU+FIN+GBR+IBS+TSI	0.975770713	0.999999999	49807
rs7518099	165736880	C	T	1	0.140159046	Ref	rs4657474	165687152	A	G	1	0.141153082	Ref	CEU+FIN+GBR+IBS+TSI	0.991809818	0.999999999	49728
rs7518099	165736880	C	T	1	0.140159046	Ref	rs4657475	165687175	T	C	1	0.141153082	Ref	CEU+FIN+GBR+IBS+TSI	0.991809818	0.999999999	49705
rs7518099	165736880	C	T	1	0.140159046	Ref	rs4656461	165687205	G	A	1	0.141153082	Ref	CEU+FIN+GBR+IBS+TSI	0.991809818	0.999999999	49675
rs7518099	165736880	C	T	1	0.140159046	Ref	rs12691499	165687665	A	C	1	0.140159046	Ref	CEU+FIN+GBR+IBS+TSI	1	0.999999999	49215
rs7518099	165736880	C	T	1	0.140159046	Ref	rs12691500	165687761	A	G	1	0.140159046	Ref	CEU+FIN+GBR+IBS+TSI	1	0.999999999	49119
rs7518099	165736880	C	T	1	0.140159046	Ref	rs6668108	165691320	A	G	1	0.140159046	Ref	CEU+FIN+GBR+IBS+TSI	1	0.999999999	45560
rs7518099	165736880	C	T	1	0.140159046	Ref	rs28504591	165691768	A	G	1	0.140159046	Ref	CEU+FIN+GBR+IBS+TSI	1	0.999999999	45112
rs7518099	165736880	C	T	1	0.140159046	Ref	rs7524755	165694897	T	C	1	0.140159046	Ref	CEU+FIN+GBR+IBS+TSI	1	0.999999999	41983
rs7518099	165736880	C	T	1	0.140159046	Ref	rs6660601	165695855	C	T	1	0.140159046	Ref	CEU+FIN+GBR+IBS+TSI	1	0.999999999	41025
rs7518099	165736880	C	T	1	0.140159046	Ref	1	165699404	C	A	1	0.140159046	Ref	CEU+FIN+GBR+IBS+TSI	1	0.999999999	37476
rs7518099	165736880	C	T	1	0.140159046	Ref	rs61800426	165699406	C	A	1	0.140159046	Ref	CEU+FIN+GBR+IBS+TSI	1	0.999999999	37474
rs7518099	165736880	C	T	1	0.140159046	Ref	rs113635272	165699408	C	A	1	0.140159046	Ref	CEU+FIN+GBR+IBS+TSI	1	0.999999999	37472
rs7518099	165736880	C	T	1	0.140159046	Ref	rs71519271	165699410	C	A	1	0.140159046	Ref	CEU+FIN+GBR+IBS+TSI	1	0.999999999	37470
rs7518099	165736880	C	T	1	0.140159046	Ref	rs4603103	165705788	C	G	1	0.140159046	Ref	CEU+FIN+GBR+IBS+TSI	1	0.999999999	31092
rs7518099	165736880	C	T	1	0.140159046	Ref	rs6696454	165707923	T	C	1	0.140159046	Ref	CEU+FIN+GBR+IBS+TSI	1	0.999999999	28957
rs7518099	165736880	C	T	1	0.140159046	Ref	rs5778472	165708633	A	AT	1	0.143141153	Ref	CEU+FIN+GBR+IBS+TSI	0.975770713	0.999999999	28247
rs7518099	165736880	C	T	1	0.140159046	Ref	rs7552679	165709330	T	C	1	0.140159046	Ref	CEU+FIN+GBR+IBS+TSI	1	0.999999999	27550
rs7518099	165736880	C	T	1	0.140159046	Ref	rs34972514	165709422	GT	G	1	0.140159046	Ref	CEU+FIN+GBR+IBS+TSI	1	0.999999999	27458
rs7518099	165736880	C	T	1	0.140159046	Ref	rs4537525	165711089	T	G	1	0.140159046	Ref	CEU+FIN+GBR+IBS+TSI	1	0.999999999	25791
rs7518099	165736880	C	T	1	0.140159046	Ref	rs4269750	165711510	C	T	1	0.140159046	Ref	CEU+FIN+GBR+IBS+TSI	1	0.999999999	25370
rs7518099	165736880	C	T	1	0.140159046	Ref	rs4233408	165712960	G	A	1	0.140159046	Ref	CEU+FIN+GBR+IBS+TSI	1	0.999999999	23920
rs7518099	165736880	C	T	1	0.140159046	Ref	rs10800153	165713240	A	G	1	0.140159046	Ref	CEU+FIN+GBR+IBS+TSI	1	0.999999999	23640
rs7518099	165736880	C	T	1	0.140159046	Ref	rs10918274	165714416	T	C	1	0.140159046	Ref	CEU+FIN+GBR+IBS+TSI	1	0.999999999	22464
rs7518099	165736880	C	T	1	0.140159046	Ref	rs12133745	165714682	C	T	1	0.140159046	Ref	CEU+FIN+GBR+IBS+TSI	1	0.999999999	22198
rs7518099	165736880	C	T	1	0.140159046	Ref	rs10800154	165714742	C	G	1	0.140159046	Ref	CEU+FIN+GBR+IBS+TSI	1	0.999999999	22138
rs7518099	165736880	C	T	1	0.140159046	Ref	rs6426939	165715300	C	T	1	0.140159046	Ref	CEU+FIN+GBR+IBS+TSI	1	0.999999999	21580
rs7518099	165736880	C	T	1	0.140159046	Ref	rs11409239	165718531	A	AT	1	0.140159046	Ref	CEU+FIN+GBR+IBS+TSI	1	0.999999999	18349
rs7518099	165736880	C	T	1	0.140159046	Ref	rs7555523	165718979	C	A	1	0.140159046	Ref	CEU+FIN+GBR+IBS+TSI	1	0.999999999	17901
rs7518099	165736880	C	T	1	0.140159046	Ref	rs10529326	165719351	A	ATCTT	1	0.140159046	Ref	CEU+FIN+GBR+IBS+TSI	1	0.999999999	17529
rs7518099	165736880	C	T	1	0.140159046	Ref	rs6662839	165722646	T	G	1	0.140159046	Ref	CEU+FIN+GBR+IBS+TSI	1	0.999999999	14234
rs7518099	165736880	C	T	1	0.140159046	Ref	rs10800155	165723770	A	G	1	0.140159046	Ref	CEU+FIN+GBR+IBS+TSI	1	0.999999999	13110
rs7518099	165736880	C	T	1	0.140159046	Ref	rs11356353	165729669	CA	C	1	0.18389662	Ref	CEU+FIN+GBR+IBS+TSI	0.72339322	0.999999999	7211
rs7518099	165736880	C	T	1	0.140159046	Ref	1	165731481	T	A	1	0.140159046	Ref	CEU+FIN+GBR+IBS+TSI	1	0.999999999	5399
rs7518099	165736880	C	T	1	0.140159046	Ref	1	165731482	A	T	1	0.140159046	Ref	CEU+FIN+GBR+IBS+TSI	1	0.999999999	5398
rs7518099	165736880	C	T	1	0.140159046	Ref	1	165731483	T	A	1	0.140159046	Ref	CEU+FIN+GBR+IBS+TSI	1	0.999999999	5397
rs7518099	165736880	C	T	1	0.140159046	Ref	1	165731486	G	T	1	0.140159046	Ref	CEU+FIN+GBR+IBS+TSI	1	0.999999999	5394
rs7518099	165736880	C	T	1	0.140159046	Ref	1	165731487	G	A	1	0.140159046	Ref	CEU+FIN+GBR+IBS+TSI	1	0.999999999	5393
rs7518099	165736880	C	T	1	0.140159046	Ref	1	165731489	T	TA	1	0.140159046	Ref	CEU+FIN+GBR+IBS+TSI	1	0.999999999	5391
rs7518099	165736880	C	T	1	0.140159046	Ref	rs4657476	165732661	C	T	1	0.140159046	Ref	CEU+FIN+GBR+IBS+TSI	1	0.999999999	4219
rs7518099	165736880	C	T	1	0.140159046	Ref	rs7528177	165733100	A	G	1	0.140159046	Ref	CEU+FIN+GBR+IBS+TSI	1	0.999999999	3780
rs7518099	165736880	C	T	1	0.140159046	Ref	rs6668885	165734603	T	C	1	0.140159046	Ref	CEU+FIN+GBR+IBS+TSI	1	0.999999999	2277
rs7518099	165736880	C	T	1	0.140159046	Ref	rs4657477	165736175	C	T	1	0.140159046	Ref	CEU+FIN+GBR+IBS+TSI	1	0.999999999	705
rs7518099	165736880	C	T	1	0.140159046	Ref	rs7518099	165736880	C	T	1	0.140159046	Ref	CEU+FIN+GBR+IBS+TSI	1	1	0
rs7518099	165736880	C	T	1	0.140159046	Ref	rs2790053	165737704	C	G	1	0.140159046	Ref	CEU+FIN+GBR+IBS+TSI	1	0.999999999	-824
rs7518099	165736880	C	T	1	0.140159046	Ref	rs2251768	165738311	A	T	1	0.140159046	Ref	CEU+FIN+GBR+IBS+TSI	1	0.999999999	-1431
rs7518099	165736880	C	T	1	0.140159046	Ref	rs2790052	165738463	G	C	1	0.140159046	Ref	CEU+FIN+GBR+IBS+TSI	1	0.999999999	-1583
rs7518099	165736880	C	T	1	0.140159046	Ref	rs2814471	165739598	C	T	1	0.140159046	Ref	CEU+FIN+GBR+IBS+TSI	1	0.999999999	-2718
rs7518099	165736880	C	T	1	0.140159046	Ref	rs2790049	165743523	A	G	1	0.141153082	Ref	CEU+FIN+GBR+IBS+TSI	0.991809818	0.999999999	-6643
rs752092	101781934	A	G	15	0.344930417	Alt	rs4965806	101752435	G	A	15	0.401590457	Alt	CEU+FIN+GBR+IBS+TSI	0.75272954	0.979467176	29499
rs752092	101781934	A	G	15	0.344930417	Alt	rs2412005	101767591	T	A	15	0.394632207	Alt	CEU+FIN+GBR+IBS+TSI	0.799649294	0.994980011	14343
rs752092	101781934	A	G	15	0.344930417	Alt	rs8036083	101767822	T	G	15	0.383697813	Alt	CEU+FIN+GBR+IBS+TSI	0.837538545	0.995126243	14112
rs752092	101781934	A	G	15	0.344930417	Alt	rs112680434	101768144	A	AGAATGT	15	0.383697813	Alt	CEU+FIN+GBR+IBS+TSI	0.837538545	0.995126243	13790
rs752092	101781934	A	G	15	0.344930417	Alt	rs7171515	101769618	C	T	15	0.383697813	Alt	CEU+FIN+GBR+IBS+TSI	0.837538545	0.995126243	12316
rs752092	101781934	A	G	15	0.344930417	Alt	rs8042989	101770761	T	A	15	0.382703777	Alt	CEU+FIN+GBR+IBS+TSI	0.832873703	0.99026655	11173
rs752092	101781934	A	G	15	0.344930417	Alt	rs8043243	101771453	C	T	15	0.380715706	Alt	CEU+FIN+GBR+IBS+TSI	0.823602386	0.980600548	10481
rs752092	101781934	A	G	15	0.344930417	Alt	rs12442366	101773563	G	A	15	0.390656064	Alt	CEU+FIN+GBR+IBS+TSI	0.78890194	0.980066444	8371
rs752092	101781934	A	G	15	0.344930417	Alt	rs8037024	101776822	T	C	15	0.343936382	Alt	CEU+FIN+GBR+IBS+TSI	0.986823791	0.995579061	5112
rs752092	101781934	A	G	15	0.344930417	Alt	rs8032820	101777190	C	T	15	0.343936382	Alt	CEU+FIN+GBR+IBS+TSI	0.995607371	1	4744
rs752092	101781934	A	G	15	0.344930417	Alt	rs8033360	101778710	C	A	15	0.344930417	Alt	CEU+FIN+GBR+IBS+TSI	1	1	3224
rs752092	101781934	A	G	15	0.344930417	Alt	rs752092	101781934	A	G	15	0.344930417	Alt	CEU+FIN+GBR+IBS+TSI	1	1	0
rs752092	101781934	A	G	15	0.344930417	Alt	rs7182945	101784223	C	T	15	0.343936382	Alt	CEU+FIN+GBR+IBS+TSI	0.995607371	1	-2289
rs752092	101781934	A	G	15	0.344930417	Alt	rs11247277	101784664	A	G	15	0.340954274	Alt	CEU+FIN+GBR+IBS+TSI	0.982508987	1	-2730
rs752092	101781934	A	G	15	0.344930417	Alt	rs11636578	101787969	T	C	15	0.352882704	Alt	CEU+FIN+GBR+IBS+TSI	0.95693867	0.995505594	-6035
rs752092	101781934	A	G	15	0.344930417	Alt	rs28498458	101789044	C	T	15	0.363817097	Alt	CEU+FIN+GBR+IBS+TSI	0.886899083	0.981444235	-7110
rs752092	101781934	A	G	15	0.344930417	Alt	rs8025126	101789567	C	T	15	0.346918489	Alt	CEU+FIN+GBR+IBS+TSI	0.88759776	0.946272235	-7633
rs752092	101781934	A	G	15	0.344930417	Alt	rs8032007	101790817	A	G	15	0.348906561	Alt	CEU+FIN+GBR+IBS+TSI	0.896338016	0.955095473	-8883
rs752092	101781934	A	G	15	0.344930417	Alt	rs11356941	101792284	CA	C	15	0.319085487	Alt	CEU+FIN+GBR+IBS+TSI	0.664636232	0.864185164	-10350
rs7521837	154252860	T	C	1	0.219681909	Alt	rs61807361	154239927	C	T	1	0.211729622	Alt	CEU+FIN+GBR+IBS+TSI	0.818651756	0.926312873	12933
rs7521837	154252860	T	C	1	0.219681909	Alt	rs143745938	154251258	TA	T	1	0.211729622	Alt	CEU+FIN+GBR+IBS+TSI	0.942528833	0.993929138	1602
rs7521837	154252860	T	C	1	0.219681909	Alt	rs11586916	154251514	T	C	1	0.219681909	Alt	CEU+FIN+GBR+IBS+TSI	1	0.999999999	1346
rs7521837	154252860	T	C	1	0.219681909	Alt	rs11584755	154252208	G	A	1	0.219681909	Alt	CEU+FIN+GBR+IBS+TSI	1	0.999999999	652
rs7521837	154252860	T	C	1	0.219681909	Alt	rs7521837	154252860	T	C	1	0.219681909	Alt	CEU+FIN+GBR+IBS+TSI	1	1	0
rs7521837	154252860	T	C	1	0.219681909	Alt	rs6667222	154253661	A	C	1	0.222664016	Alt	CEU+FIN+GBR+IBS+TSI	0.98283667	0.999999999	-801
rs7521837	154252860	T	C	1	0.219681909	Alt	rs12142550	154258549	C	T	1	0.220675944	Alt	CEU+FIN+GBR+IBS+TSI	0.994227348	0.999999999	-5689
rs7525133	156341494	G	A	1	0.068588469	Alt	rs139199578	156336872	AG	A	1	0.066600398	Alt	CEU+FIN+GBR+IBS+TSI	0.968946304	0.999999998	4622
rs7525133	156341494	G	A	1	0.068588469	Alt	rs56027890	156339378	C	CT	1	0.074552684	Alt	CEU+FIN+GBR+IBS+TSI	0.914108858	0.999999998	2116
rs7525133	156341494	G	A	1	0.068588469	Alt	rs7525133	156341494	G	A	1	0.068588469	Alt	CEU+FIN+GBR+IBS+TSI	1	1	0
rs7525133	156341494	G	A	1	0.068588469	Alt	rs139795887	156344260	C	CT	1	0.066600398	Alt	CEU+FIN+GBR+IBS+TSI	0.968946304	0.999999998	-2766
rs7525133	156341494	G	A	1	0.068588469	Alt	rs55688231	156344470	C	T	1	0.066600398	Alt	CEU+FIN+GBR+IBS+TSI	0.968946304	0.999999998	-2976
rs7525133	156341494	G	A	1	0.068588469	Alt	rs11264480	156344955	C	T	1	0.066600398	Alt	CEU+FIN+GBR+IBS+TSI	0.968946304	0.999999998	-3461
rs7525133	156341494	G	A	1	0.068588469	Alt	rs6687642	156346407	G	A	1	0.066600398	Alt	CEU+FIN+GBR+IBS+TSI	0.968946304	0.999999998	-4913
rs7525133	156341494	G	A	1	0.068588469	Alt	rs56353055	156347309	A	G	1	0.066600398	Alt	CEU+FIN+GBR+IBS+TSI	0.968946304	0.999999998	-5815
rs7526035	35289039	G	A	1	0.465208748	Ref	rs512161	35269895	A	G	1	0.440357853	Alt	CEU+FIN+GBR+IBS+TSI	0.663375247	0.856374554	19144
rs7526035	35289039	G	A	1	0.465208748	Ref	rs7518595	35276390	G	A	1	0.460238569	Ref	CEU+FIN+GBR+IBS+TSI	0.980206513	1	12649
rs7526035	35289039	G	A	1	0.465208748	Ref	rs28534941	35276992	G	A	1	0.46222664	Ref	CEU+FIN+GBR+IBS+TSI	0.988080004	1	12047
rs7526035	35289039	G	A	1	0.465208748	Ref	rs28444516	35277084	C	T	1	0.46222664	Ref	CEU+FIN+GBR+IBS+TSI	0.988080004	1	11955
rs7526035	35289039	G	A	1	0.465208748	Ref	rs6692302	35278478	A	G	1	0.465208748	Ref	CEU+FIN+GBR+IBS+TSI	0.992016942	0.996000473	10561
rs7526035	35289039	G	A	1	0.465208748	Ref	rs965496	35279051	C	T	1	0.464214712	Ref	CEU+FIN+GBR+IBS+TSI	0.996011925	1	9988
rs7526035	35289039	G	A	1	0.465208748	Ref	rs35175334	35282078	T	TA	1	0.465208748	Ref	CEU+FIN+GBR+IBS+TSI	1	1	6961
rs7526035	35289039	G	A	1	0.465208748	Ref	rs1407135	35282297	A	G	1	0.465208748	Ref	CEU+FIN+GBR+IBS+TSI	1	1	6742
rs7526035	35289039	G	A	1	0.465208748	Ref	rs2145390	35283939	T	C	1	0.465208748	Ref	CEU+FIN+GBR+IBS+TSI	1	1	5100
rs7526035	35289039	G	A	1	0.465208748	Ref	rs6664669	35284765	A	G	1	0.465208748	Ref	CEU+FIN+GBR+IBS+TSI	1	1	4274
rs7526035	35289039	G	A	1	0.465208748	Ref	rs7526035	35289039	G	A	1	0.465208748	Ref	CEU+FIN+GBR+IBS+TSI	1	1	0
rs7526035	35289039	G	A	1	0.465208748	Ref	rs7518304	35289279	T	C	1	0.465208748	Ref	CEU+FIN+GBR+IBS+TSI	1	1	-240
rs7526035	35289039	G	A	1	0.465208748	Ref	rs879752	35292389	C	T	1	0.465208748	Ref	CEU+FIN+GBR+IBS+TSI	1	1	-3350
rs7526035	35289039	G	A	1	0.465208748	Ref	rs4653100	35294156	T	G	1	0.465208748	Ref	CEU+FIN+GBR+IBS+TSI	1	1	-5117
rs7526035	35289039	G	A	1	0.465208748	Ref	rs4653101	35294303	G	A	1	0.465208748	Ref	CEU+FIN+GBR+IBS+TSI	1	1	-5264
rs7526035	35289039	G	A	1	0.465208748	Ref	rs61776306	35305868	A	G	1	0.47415507	Alt	CEU+FIN+GBR+IBS+TSI	0.964719085	1	-16829
rs7532866	26741544	A	G	1	0.306163022	Alt	rs113466616	26726127	G	A	1	0.300198807	Alt	CEU+FIN+GBR+IBS+TSI	0.97216278	1	15417
rs7532866	26741544	A	G	1	0.306163022	Alt	rs12401866	26726967	C	G	1	0.300198807	Alt	CEU+FIN+GBR+IBS+TSI	0.97216278	1	14577
rs7532866	26741544	A	G	1	0.306163022	Alt	rs7517224	26731029	A	G	1	0.301192843	Alt	CEU+FIN+GBR+IBS+TSI	0.967441527	0.995213728	10515
rs7532866	26741544	A	G	1	0.306163022	Alt	rs7520137	26731035	T	G	1	0.301192843	Alt	CEU+FIN+GBR+IBS+TSI	0.967441527	0.995213728	10509
rs7532866	26741544	A	G	1	0.306163022	Alt	rs7552065	26731951	G	T	1	0.300198807	Alt	CEU+FIN+GBR+IBS+TSI	0.97216278	1	9593
rs7532866	26741544	A	G	1	0.306163022	Alt	rs17163904	26741106	T	C	1	0.307157058	Alt	CEU+FIN+GBR+IBS+TSI	0.995335726	1	438
rs7532866	26741544	A	G	1	0.306163022	Alt	rs7532866	26741544	A	G	1	0.306163022	Alt	CEU+FIN+GBR+IBS+TSI	1	1	0
rs7532866	26741544	A	G	1	0.306163022	Alt	rs6683792	26743903	C	T	1	0.313121272	Alt	CEU+FIN+GBR+IBS+TSI	0.958767416	0.99523408	-2359
rs7532866	26741544	A	G	1	0.306163022	Alt	rs4274112	26746199	A	G	1	0.321073559	Alt	CEU+FIN+GBR+IBS+TSI	0.748318733	0.895543263	-4655
rs7536700	153640827	C	T	1	0.07554672	Alt	rs61805740	153607004	G	A	1	0.049701789	Alt	CEU+FIN+GBR+IBS+TSI	0.611832054	0.977744494	33823
rs7536700	153640827	C	T	1	0.07554672	Alt	rs112099020	153607334	T	A	1	0.053677932	Alt	CEU+FIN+GBR+IBS+TSI	0.638239932	0.958912329	33493
rs7536700	153640827	C	T	1	0.07554672	Alt	rs10158761	153611426	G	A	1	0.049701789	Alt	CEU+FIN+GBR+IBS+TSI	0.611832054	0.977744494	29401
rs7536700	153640827	C	T	1	0.07554672	Alt	rs7549308	153614712	C	T	1	0.049701789	Alt	CEU+FIN+GBR+IBS+TSI	0.611832054	0.977744494	26115
rs7536700	153640827	C	T	1	0.07554672	Alt	rs58379041	153630726	T	C	1	0.07554672	Alt	CEU+FIN+GBR+IBS+TSI	1	0.999999999	10101
rs7536700	153640827	C	T	1	0.07554672	Alt	rs6692298	153632139	G	C	1	0.07554672	Alt	CEU+FIN+GBR+IBS+TSI	1	0.999999999	8688
rs7536700	153640827	C	T	1	0.07554672	Alt	rs7536700	153640827	C	T	1	0.07554672	Alt	CEU+FIN+GBR+IBS+TSI	1	1	0
rs7536700	153640827	C	T	1	0.07554672	Alt	rs59770064	153645463	T	C	1	0.07554672	Alt	CEU+FIN+GBR+IBS+TSI	1	0.999999999	-4636
rs7536700	153640827	C	T	1	0.07554672	Alt	rs7520299	153647214	T	G	1	0.07554672	Alt	CEU+FIN+GBR+IBS+TSI	1	0.999999999	-6387
rs7536700	153640827	C	T	1	0.07554672	Alt	rs7513371	153647322	C	T	1	0.048707753	Alt	CEU+FIN+GBR+IBS+TSI	0.626546774	0.999999998	-6495
rs7536700	153640827	C	T	1	0.07554672	Alt	rs28437915	153647447	C	T	1	0.07554672	Alt	CEU+FIN+GBR+IBS+TSI	1	0.999999999	-6620
rs7536700	153640827	C	T	1	0.07554672	Alt	rs6665831	153647622	T	C	1	0.07554672	Alt	CEU+FIN+GBR+IBS+TSI	1	0.999999999	-6795
rs7536700	153640827	C	T	1	0.07554672	Alt	rs61806716	153649147	G	A	1	0.07554672	Alt	CEU+FIN+GBR+IBS+TSI	1	0.999999999	-8320
rs7536700	153640827	C	T	1	0.07554672	Alt	rs10082235	153656650	C	T	1	0.074552684	Alt	CEU+FIN+GBR+IBS+TSI	0.92955631	0.971062946	-15823
rs7536700	153640827	C	T	1	0.07554672	Alt	rs12097725	153657172	T	A	1	0.073558648	Alt	CEU+FIN+GBR+IBS+TSI	0.943308851	0.985336051	-16345
rs7536700	153640827	C	T	1	0.07554672	Alt	rs5777877	153658139	C	CA	1	0.07554672	Alt	CEU+FIN+GBR+IBS+TSI	0.916165323	0.957165254	-17312
rs7536700	153640827	C	T	1	0.07554672	Alt	rs3891075	153658187	A	T	1	0.073558648	Alt	CEU+FIN+GBR+IBS+TSI	0.943308851	0.985336051	-17360
rs7536700	153640827	C	T	1	0.07554672	Alt	rs60349054	153658767	A	AG	1	0.073558648	Alt	CEU+FIN+GBR+IBS+TSI	0.943308851	0.985336051	-17940
rs7536700	153640827	C	T	1	0.07554672	Alt	rs7533987	153660989	A	G	1	0.073558648	Alt	CEU+FIN+GBR+IBS+TSI	0.943308851	0.985336051	-20162
rs7536700	153640827	C	T	1	0.07554672	Alt	rs35240348	153662340	G	A	1	0.072564612	Alt	CEU+FIN+GBR+IBS+TSI	0.929155608	0.985119555	-21513
rs7536700	153640827	C	T	1	0.07554672	Alt	1	153668613	A	AT	1	0.072564612	Alt	CEU+FIN+GBR+IBS+TSI	0.716238953	0.864915504	-27786
rs7536700	153640827	C	T	1	0.07554672	Alt	rs57482283	153669499	G	A	1	0.06361829	Alt	CEU+FIN+GBR+IBS+TSI	0.74792808	0.948485521	-28672
rs7537052	36616941	T	G	1	0.335984095	Ref	rs12078411	36592262	C	T	1	0.258449304	Ref	CEU+FIN+GBR+IBS+TSI	0.671663659	0.987481082	24679
rs7537052	36616941	T	G	1	0.335984095	Ref	rs172077	36592367	G	A	1	0.25944334	Ref	CEU+FIN+GBR+IBS+TSI	0.666712544	0.981289868	24574
rs7537052	36616941	T	G	1	0.335984095	Ref	rs7542594	36593856	T	C	1	0.258449304	Ref	CEU+FIN+GBR+IBS+TSI	0.671663659	0.987481082	23085
rs7537052	36616941	T	G	1	0.335984095	Ref	rs274120	36595664	A	G	1	0.244532803	Ref	CEU+FIN+GBR+IBS+TSI	0.622644471	0.986573463	21277
rs7537052	36616941	T	G	1	0.335984095	Ref	rs6700737	36598214	A	G	1	0.247514911	Ref	CEU+FIN+GBR+IBS+TSI	0.633003924	0.986782835	18727
rs7537052	36616941	T	G	1	0.335984095	Ref	rs4653160	36599547	C	T	1	0.267395626	Ref	CEU+FIN+GBR+IBS+TSI	0.661764547	0.95781023	17394
rs7537052	36616941	T	G	1	0.335984095	Ref	rs12033824	36600307	C	T	1	0.26640159	Ref	CEU+FIN+GBR+IBS+TSI	0.666545879	0.963709026	16634
rs7537052	36616941	T	G	1	0.335984095	Ref	rs12033825	36600311	C	T	1	0.252485089	Ref	CEU+FIN+GBR+IBS+TSI	0.616675578	0.96114864	16630
rs7537052	36616941	T	G	1	0.335984095	Ref	rs11263860	36601368	C	G	1	0.26640159	Ref	CEU+FIN+GBR+IBS+TSI	0.666545879	0.963709026	15573
rs7537052	36616941	T	G	1	0.335984095	Ref	rs3767705	36602044	A	T	1	0.25944334	Ref	CEU+FIN+GBR+IBS+TSI	0.641406052	0.962486238	14897
rs7537052	36616941	T	G	1	0.335984095	Ref	rs2231318	36602943	C	T	1	0.25944334	Ref	CEU+FIN+GBR+IBS+TSI	0.641406052	0.962486238	13998
rs7537052	36616941	T	G	1	0.335984095	Ref	rs2296268	36603165	G	A	1	0.26640159	Ref	CEU+FIN+GBR+IBS+TSI	0.666545879	0.963709026	13776
rs7537052	36616941	T	G	1	0.335984095	Ref	rs2231317	36603290	C	T	1	0.26640159	Ref	CEU+FIN+GBR+IBS+TSI	0.666545879	0.963709026	13651
rs7537052	36616941	T	G	1	0.335984095	Ref	rs6664296	36606620	A	G	1	0.247514911	Ref	CEU+FIN+GBR+IBS+TSI	0.633003924	0.986782835	10321
rs7537052	36616941	T	G	1	0.335984095	Ref	rs6664471	36606757	A	G	1	0.255467197	Ref	CEU+FIN+GBR+IBS+TSI	0.661026696	0.987310977	10184
rs7537052	36616941	T	G	1	0.335984095	Ref	rs141615842	36606764	AAAG	A	1	0.260437376	Ref	CEU+FIN+GBR+IBS+TSI	0.678817472	0.987603106	10177
rs7537052	36616941	T	G	1	0.335984095	Ref	rs3835622	36607802	CT	C	1	0.261431412	Ref	CEU+FIN+GBR+IBS+TSI	0.682412809	0.987666302	9139
rs7537052	36616941	T	G	1	0.335984095	Ref	rs1033891	36608402	A	G	1	0.254473161	Ref	CEU+FIN+GBR+IBS+TSI	0.657488093	0.98724448	8539
rs7537052	36616941	T	G	1	0.335984095	Ref	rs1033890	36608414	C	T	1	0.247514911	Ref	CEU+FIN+GBR+IBS+TSI	0.633003924	0.986782835	8527
rs7537052	36616941	T	G	1	0.335984095	Ref	rs3767708	36610722	C	A	1	0.255467197	Ref	CEU+FIN+GBR+IBS+TSI	0.661026696	0.987310977	6219
rs7537052	36616941	T	G	1	0.335984095	Ref	rs6425966	36611287	A	G	1	0.247514911	Ref	CEU+FIN+GBR+IBS+TSI	0.633003924	0.986782835	5654
rs7537052	36616941	T	G	1	0.335984095	Ref	rs4381151	36612151	C	G	1	0.261431412	Ref	CEU+FIN+GBR+IBS+TSI	0.682412809	0.987666302	4790
rs7537052	36616941	T	G	1	0.335984095	Ref	rs4652902	36612955	C	A	1	0.247514911	Ref	CEU+FIN+GBR+IBS+TSI	0.633003924	0.986782835	3986
rs7537052	36616941	T	G	1	0.335984095	Ref	rs7522400	36613380	A	G	1	0.247514911	Ref	CEU+FIN+GBR+IBS+TSI	0.633003924	0.986782835	3561
rs7537052	36616941	T	G	1	0.335984095	Ref	rs4653162	36613704	A	C	1	0.261431412	Ref	CEU+FIN+GBR+IBS+TSI	0.682412809	0.987666302	3237
rs7537052	36616941	T	G	1	0.335984095	Ref	rs58710983	36614664	GT	G	1	0.252485089	Ref	CEU+FIN+GBR+IBS+TSI	0.616675578	0.96114864	2277
rs7537052	36616941	T	G	1	0.335984095	Ref	rs10752586	36614713	C	G	1	0.252485089	Ref	CEU+FIN+GBR+IBS+TSI	0.616675578	0.96114864	2228
rs7537052	36616941	T	G	1	0.335984095	Ref	rs3754080	36616337	T	C	1	0.319085487	Ref	CEU+FIN+GBR+IBS+TSI	0.917321218	0.995230342	604
rs7537052	36616941	T	G	1	0.335984095	Ref	rs7537052	36616941	T	G	1	0.335984095	Ref	CEU+FIN+GBR+IBS+TSI	1	1	0
rs7537052	36616941	T	G	1	0.335984095	Ref	rs737381	36621186	G	C	1	0.328031809	Ref	CEU+FIN+GBR+IBS+TSI	0.911993157	0.972259705	-4245
rs7537052	36616941	T	G	1	0.335984095	Ref	rs272833	36622870	C	G	1	0.332007952	Ref	CEU+FIN+GBR+IBS+TSI	0.86019764	0.935794838	-5929
rs7537052	36616941	T	G	1	0.335984095	Ref	rs7521145	36622903	A	G	1	0.340954274	Ref	CEU+FIN+GBR+IBS+TSI	0.908231673	0.963648164	-5962
rs7537052	36616941	T	G	1	0.335984095	Ref	rs76839660	36623743	AG	A	1	0.343936382	Ref	CEU+FIN+GBR+IBS+TSI	0.921621041	0.977174563	-6802
rs7537052	36616941	T	G	1	0.335984095	Ref	rs272827	36627191	T	C	1	0.333001988	Ref	CEU+FIN+GBR+IBS+TSI	0.830507907	0.917446739	-10250
rs7537052	36616941	T	G	1	0.335984095	Ref	rs4653164	36627542	C	T	1	0.346918489	Ref	CEU+FIN+GBR+IBS+TSI	0.892082312	0.967748204	-10601
rs7537052	36616941	T	G	1	0.335984095	Ref	rs11263861	36628033	G	A	1	0.339960239	Ref	CEU+FIN+GBR+IBS+TSI	0.860963163	0.936162368	-11092
rs7537052	36616941	T	G	1	0.335984095	Ref	rs11263862	36632051	C	T	1	0.34194831	Ref	CEU+FIN+GBR+IBS+TSI	0.912678156	0.968141721	-15110
rs7537052	36616941	T	G	1	0.335984095	Ref	rs35672051	36633358	ACTC	A	1	0.347912525	Ref	CEU+FIN+GBR+IBS+TSI	0.888031472	0.967667516	-16417
rs7537052	36616941	T	G	1	0.335984095	Ref	rs272811	36634414	G	A	1	0.333996024	Ref	CEU+FIN+GBR+IBS+TSI	0.826371887	0.913115361	-17473
rs7537052	36616941	T	G	1	0.335984095	Ref	rs11263863	36634915	C	T	1	0.347912525	Ref	CEU+FIN+GBR+IBS+TSI	0.888031472	0.967667516	-17974
rs7537052	36616941	T	G	1	0.335984095	Ref	rs795047	36637708	A	G	1	0.342942346	Ref	CEU+FIN+GBR+IBS+TSI	0.899896266	0.96346274	-20767
rs75393192	75870551	C	T	15	0.002982107	Alt	rs181408166	75433205	G	A	15	0.001988072	Alt	CEU+FIN+GBR+IBS+TSI	0.666002656	0.99999995	437346
rs75393192	75870551	C	T	15	0.002982107	Alt	rs189460056	75455785	A	G	15	0.002982107	Alt	CEU+FIN+GBR+IBS+TSI	1	0.999999966	414766
rs75393192	75870551	C	T	15	0.002982107	Alt	rs12439037	75839743	C	G	15	0.002982107	Ref	CEU+FIN+GBR+IBS+TSI	1	0.999999966	30808
rs75393192	75870551	C	T	15	0.002982107	Alt	rs75393192	75870551	C	T	15	0.002982107	Alt	CEU+FIN+GBR+IBS+TSI	1	1	0
rs75393192	75870551	C	T	15	0.002982107	Alt	rs147950988	75896587	C	T	15	0.001988072	Alt	CEU+FIN+GBR+IBS+TSI	0.666002656	0.99999995	-26036
rs75393192	75870551	C	T	15	0.002982107	Alt	rs79259341	75927069	C	T	15	0.001988072	Alt	CEU+FIN+GBR+IBS+TSI	0.666002656	0.99999995	-56518
rs75393192	75870551	C	T	15	0.002982107	Alt	15	75932598	C	T	15	0.002982107	Alt	CEU+FIN+GBR+IBS+TSI	1	0.999999966	-62047
rs75393192	75870551	C	T	15	0.002982107	Alt	rs77883830	76053553	T	C	15	0.002982107	Alt	CEU+FIN+GBR+IBS+TSI	1	0.999999966	-183002
rs75393192	75870551	C	T	15	0.002982107	Alt	rs191716683	76177009	T	C	15	0.002982107	Alt	CEU+FIN+GBR+IBS+TSI	1	0.999999966	-306458
rs754388	93115410	G	C	14	0.186878728	Ref	rs72697295	93069980	G	C	14	0.17693837	Alt	CEU+FIN+GBR+IBS+TSI	0.870947804	0.964947098	45430
rs754388	93115410	G	C	14	0.186878728	Ref	rs72697297	93069989	T	C	14	0.17693837	Alt	CEU+FIN+GBR+IBS+TSI	0.870947804	0.964947098	45421
rs754388	93115410	G	C	14	0.186878728	Ref	rs78440108	93070286	C	T	14	0.174950298	Alt	CEU+FIN+GBR+IBS+TSI	0.858249455	0.964476729	45124
rs754388	93115410	G	C	14	0.186878728	Ref	rs72697299	93070367	C	T	14	0.17693837	Alt	CEU+FIN+GBR+IBS+TSI	0.870947804	0.964947098	45043
rs754388	93115410	G	C	14	0.186878728	Ref	rs77503186	93071536	G	A	14	0.17693837	Alt	CEU+FIN+GBR+IBS+TSI	0.870947804	0.964947098	43874
rs754388	93115410	G	C	14	0.186878728	Ref	rs72699804	93071806	A	G	14	0.17693837	Alt	CEU+FIN+GBR+IBS+TSI	0.870947804	0.964947098	43604
rs754388	93115410	G	C	14	0.186878728	Ref	rs75662783	93072152	T	A	14	0.17693837	Alt	CEU+FIN+GBR+IBS+TSI	0.870947804	0.964947098	43258
rs754388	93115410	G	C	14	0.186878728	Ref	rs35629566	93072317	C	G	14	0.17693837	Alt	CEU+FIN+GBR+IBS+TSI	0.870947804	0.964947098	43093
rs754388	93115410	G	C	14	0.186878728	Ref	rs75070309	93072476	C	A	14	0.17693837	Alt	CEU+FIN+GBR+IBS+TSI	0.870947804	0.964947098	42934
rs754388	93115410	G	C	14	0.186878728	Ref	rs79596128	93074447	C	T	14	0.17693837	Alt	CEU+FIN+GBR+IBS+TSI	0.870947804	0.964947098	40963
rs754388	93115410	G	C	14	0.186878728	Ref	rs72699818	93077611	T	C	14	0.17693837	Alt	CEU+FIN+GBR+IBS+TSI	0.870947804	0.964947098	37799
rs754388	93115410	G	C	14	0.186878728	Ref	rs112370326	93078333	G	C	14	0.175944334	Alt	CEU+FIN+GBR+IBS+TSI	0.864594843	0.964715431	37077
rs754388	93115410	G	C	14	0.186878728	Ref	rs8010344	93086918	A	G	14	0.177932406	Alt	CEU+FIN+GBR+IBS+TSI	0.928744437	0.993062597	28492
rs754388	93115410	G	C	14	0.186878728	Ref	rs7141996	93094298	G	A	14	0.179920477	Alt	CEU+FIN+GBR+IBS+TSI	0.941568432	0.993152418	21112
rs754388	93115410	G	C	14	0.186878728	Ref	rs11623779	93096391	T	C	14	0.179920477	Alt	CEU+FIN+GBR+IBS+TSI	0.941568432	0.993152418	19019
rs754388	93115410	G	C	14	0.186878728	Ref	rs11621587	93098339	G	C	14	0.177932406	Alt	CEU+FIN+GBR+IBS+TSI	0.928744437	0.993062597	17071
rs754388	93115410	G	C	14	0.186878728	Ref	rs72699846	93098617	G	A	14	0.179920477	Alt	CEU+FIN+GBR+IBS+TSI	0.941568432	0.993152418	16793
rs754388	93115410	G	C	14	0.186878728	Ref	rs11627441	93099234	T	A	14	0.180914513	Alt	CEU+FIN+GBR+IBS+TSI	0.93503674	0.986380601	16176
rs754388	93115410	G	C	14	0.186878728	Ref	rs7146689	93100024	T	C	14	0.180914513	Alt	CEU+FIN+GBR+IBS+TSI	0.93503674	0.986380601	15386
rs754388	93115410	G	C	14	0.186878728	Ref	rs17184313	93102251	C	T	14	0.180914513	Alt	CEU+FIN+GBR+IBS+TSI	0.93503674	0.986380601	13159
rs754388	93115410	G	C	14	0.186878728	Ref	rs10498635	93103309	C	T	14	0.180914513	Alt	CEU+FIN+GBR+IBS+TSI	0.93503674	0.986380601	12101
rs754388	93115410	G	C	14	0.186878728	Ref	rs7143806	93103729	G	A	14	0.180914513	Alt	CEU+FIN+GBR+IBS+TSI	0.93503674	0.986380601	11681
rs754388	93115410	G	C	14	0.186878728	Ref	rs72699855	93105953	G	C	14	0.185884692	Alt	CEU+FIN+GBR+IBS+TSI	0.96742788	0.986808132	9457
rs754388	93115410	G	C	14	0.186878728	Ref	rs1075472	93108131	A	G	14	0.18389662	Alt	CEU+FIN+GBR+IBS+TSI	0.954423393	0.98663956	7279
rs754388	93115410	G	C	14	0.186878728	Ref	rs11624512	93111120	C	T	14	0.185884692	Alt	CEU+FIN+GBR+IBS+TSI	0.967428398	0.986808397	4290
rs754388	93115410	G	C	14	0.186878728	Ref	14	93112310	AG	A	14	0.180914513	Alt	CEU+FIN+GBR+IBS+TSI	0.961035943	0.999999999	3100
rs754388	93115410	G	C	14	0.186878728	Ref	14	93112311	G	A	14	0.16500994	Alt	CEU+FIN+GBR+IBS+TSI	0.84687478	0.992424487	3099
rs754388	93115410	G	C	14	0.186878728	Ref	rs112560164	93112924	G	A	14	0.184890656	Alt	CEU+FIN+GBR+IBS+TSI	0.973902418	0.993368648	2486
rs754388	93115410	G	C	14	0.186878728	Ref	rs72699866	93114787	G	A	14	0.185884692	Alt	CEU+FIN+GBR+IBS+TSI	0.980416642	0.993410527	623
rs754388	93115410	G	C	14	0.186878728	Ref	rs754388	93115410	G	C	14	0.186878728	Ref	CEU+FIN+GBR+IBS+TSI	1	1	0
rs754388	93115410	G	C	14	0.186878728	Ref	rs72699870	93116351	T	C	14	0.193836978	Alt	CEU+FIN+GBR+IBS+TSI	0.905539382	0.973325893	-941
rs754388	93115410	G	C	14	0.186878728	Ref	rs117068593	93118229	C	T	14	0.186878728	Alt	CEU+FIN+GBR+IBS+TSI	0.948152659	0.973731308	-2819
rs7550636	192806241	T	C	1	0.31610338	Alt	rs6683544	192791675	T	C	1	0.290258449	Alt	CEU+FIN+GBR+IBS+TSI	0.607822508	0.828829901	14566
rs7550636	192806241	T	C	1	0.31610338	Alt	rs6683545	192791678	T	C	1	0.290258449	Alt	CEU+FIN+GBR+IBS+TSI	0.607822508	0.828829901	14563
rs7550636	192806241	T	C	1	0.31610338	Alt	rs10921271	192799276	A	G	1	0.295228628	Alt	CEU+FIN+GBR+IBS+TSI	0.888127273	0.989923963	6965
rs7550636	192806241	T	C	1	0.31610338	Alt	rs12046113	192799277	T	C	1	0.295228628	Alt	CEU+FIN+GBR+IBS+TSI	0.888127273	0.989923963	6964
rs7550636	192806241	T	C	1	0.31610338	Alt	rs10921272	192799285	C	T	1	0.283300199	Alt	CEU+FIN+GBR+IBS+TSI	0.837135002	0.989378102	6956
rs7550636	192806241	T	C	1	0.31610338	Alt	rs150847198	192799289	T	G	1	0.283300199	Alt	CEU+FIN+GBR+IBS+TSI	0.837135002	0.989378102	6952
rs7550636	192806241	T	C	1	0.31610338	Alt	rs10921273	192799294	A	G	1	0.268389662	Alt	CEU+FIN+GBR+IBS+TSI	0.775742251	0.988632969	6947
rs7550636	192806241	T	C	1	0.31610338	Alt	1	192799305	A	T	1	0.243538767	Alt	CEU+FIN+GBR+IBS+TSI	0.68765885	0.993608151	6936
rs7550636	192806241	T	C	1	0.31610338	Alt	1	192799306	A	T	1	0.243538767	Alt	CEU+FIN+GBR+IBS+TSI	0.68765885	0.993608151	6935
rs7550636	192806241	T	C	1	0.31610338	Alt	1	192799308	T	A	1	0.243538767	Alt	CEU+FIN+GBR+IBS+TSI	0.68765885	0.993608151	6933
rs7550636	192806241	T	C	1	0.31610338	Alt	rs12141702	192799463	A	G	1	0.2972167	Alt	CEU+FIN+GBR+IBS+TSI	0.896794778	0.990010929	6778
rs7550636	192806241	T	C	1	0.31610338	Alt	rs12145077	192799470	G	A	1	0.2972167	Alt	CEU+FIN+GBR+IBS+TSI	0.896794778	0.990010929	6771
rs7550636	192806241	T	C	1	0.31610338	Alt	rs12142504	192799485	T	C	1	0.298210736	Alt	CEU+FIN+GBR+IBS+TSI	0.901146992	0.990054	6756
rs7550636	192806241	T	C	1	0.31610338	Alt	rs35390715	192802084	CA	C	1	0.392644135	Alt	CEU+FIN+GBR+IBS+TSI	0.706912574	0.994354985	4157
rs7550636	192806241	T	C	1	0.31610338	Alt	1	192803380	C	CA	1	0.319085487	Alt	CEU+FIN+GBR+IBS+TSI	0.71493174	0.851373599	2861
rs7550636	192806241	T	C	1	0.31610338	Alt	rs7534380	192805990	C	T	1	0.31610338	Alt	CEU+FIN+GBR+IBS+TSI	1	1	251
rs7550636	192806241	T	C	1	0.31610338	Alt	rs7550636	192806241	T	C	1	0.31610338	Alt	CEU+FIN+GBR+IBS+TSI	1	1	0
rs7550636	192806241	T	C	1	0.31610338	Alt	rs12404140	192806805	C	A	1	0.31610338	Alt	CEU+FIN+GBR+IBS+TSI	1	1	-564
rs7550636	192806241	T	C	1	0.31610338	Alt	rs1775692	192807179	T	C	1	0.363817097	Alt	CEU+FIN+GBR+IBS+TSI	0.808234846	1	-938
rs7550636	192806241	T	C	1	0.31610338	Alt	rs1775686	192810167	A	G	1	0.392644135	Alt	CEU+FIN+GBR+IBS+TSI	0.714961731	0.999999999	-3926
rs7550636	192806241	T	C	1	0.31610338	Alt	rs1856840	192811287	T	C	1	0.362823062	Alt	CEU+FIN+GBR+IBS+TSI	0.811715514	1	-5046
rs7550636	192806241	T	C	1	0.31610338	Alt	rs1935824	192811855	C	A	1	0.362823062	Alt	CEU+FIN+GBR+IBS+TSI	0.8033122	0.994810265	-5614
rs7550636	192806241	T	C	1	0.31610338	Alt	rs3900531	192814574	A	C	1	0.344930417	Alt	CEU+FIN+GBR+IBS+TSI	0.869130363	0.995050564	-8333
rs7550636	192806241	T	C	1	0.31610338	Alt	rs10921278	192815682	G	A	1	0.31610338	Alt	CEU+FIN+GBR+IBS+TSI	0.990815465	0.995397139	-9441
rs7550636	192806241	T	C	1	0.31610338	Alt	rs4140450	192845807	T	C	1	0.343936382	Alt	CEU+FIN+GBR+IBS+TSI	0.864315818	0.990108916	-39566
rs7550636	192806241	T	C	1	0.31610338	Alt	rs10801159	192850605	C	T	1	0.344930417	Alt	CEU+FIN+GBR+IBS+TSI	0.860473977	0.990082899	-44364
rs7550636	192806241	T	C	1	0.31610338	Alt	rs35449404	192852647	TC	T	1	0.343936382	Alt	CEU+FIN+GBR+IBS+TSI	0.864315818	0.990108916	-46406
rs7550636	192806241	T	C	1	0.31610338	Alt	rs1890974	192860144	G	A	1	0.34194831	Alt	CEU+FIN+GBR+IBS+TSI	0.86339368	0.985224762	-53903
rs7550636	192806241	T	C	1	0.31610338	Alt	rs140274057	192860699	ACCACCCCCTCTG	A	1	0.342942346	Alt	CEU+FIN+GBR+IBS+TSI	0.859523198	0.985186105	-54458
rs7550636	192806241	T	C	1	0.31610338	Alt	rs71649020	192864669	CAA	C	1	0.333001988	Alt	CEU+FIN+GBR+IBS+TSI	0.890458418	0.980728112	-58428
rs7550636	192806241	T	C	1	0.31610338	Alt	rs10921283	192870469	A	G	1	0.34194831	Alt	CEU+FIN+GBR+IBS+TSI	0.854745842	0.980278289	-64228
rs7550711	110082886	C	T	1	0.029821074	Alt	rs892511	110078255	C	G	1	0.033797217	Alt	CEU+FIN+GBR+IBS+TSI	0.760952989	0.930571015	4631
rs7550711	110082886	C	T	1	0.029821074	Alt	rs41279738	110082551	T	G	1	0.030815109	Alt	CEU+FIN+GBR+IBS+TSI	0.966750397	0.999999997	335
rs7550711	110082886	C	T	1	0.029821074	Alt	rs7550711	110082886	C	T	1	0.029821074	Alt	CEU+FIN+GBR+IBS+TSI	1	1	0
rs7550711	110082886	C	T	1	0.029821074	Alt	rs114929124	110088657	G	A	1	0.028827038	Alt	CEU+FIN+GBR+IBS+TSI	0.965677243	0.999999996	-5771
rs7550711	110082886	C	T	1	0.029821074	Alt	rs144376234	110114504	C	T	1	0.029821074	Alt	CEU+FIN+GBR+IBS+TSI	1	0.999999997	-31618
rs7550711	110082886	C	T	1	0.029821074	Alt	rs116377258	110131521	A	G	1	0.029821074	Alt	CEU+FIN+GBR+IBS+TSI	1	0.999999997	-48635
rs7550711	110082886	C	T	1	0.029821074	Alt	rs41280328	110136884	T	C	1	0.029821074	Alt	CEU+FIN+GBR+IBS+TSI	1	0.999999997	-53998
rs7550711	110082886	C	T	1	0.029821074	Alt	rs17024258	110147321	C	T	1	0.033797217	Alt	CEU+FIN+GBR+IBS+TSI	0.878736741	0.999999997	-64435
rs7550711	110082886	C	T	1	0.029821074	Alt	rs17024393	110154688	T	C	1	0.032803181	Alt	CEU+FIN+GBR+IBS+TSI	0.906296572	0.999999997	-71802
rs7550711	110082886	C	T	1	0.029821074	Alt	rs72705206	110172176	C	T	1	0.028827038	Alt	CEU+FIN+GBR+IBS+TSI	0.965677243	0.999999996	-89290
rs7550711	110082886	C	T	1	0.029821074	Alt	rs72705208	110177509	C	G	1	0.028827038	Alt	CEU+FIN+GBR+IBS+TSI	0.965677243	0.999999996	-94623
rs7550711	110082886	C	T	1	0.029821074	Alt	rs72705210	110178922	G	A	1	0.028827038	Alt	CEU+FIN+GBR+IBS+TSI	0.965677243	0.999999996	-96036
rs7550711	110082886	C	T	1	0.029821074	Alt	rs113581509	110187031	C	T	1	0.027833002	Alt	CEU+FIN+GBR+IBS+TSI	0.931424676	0.999999996	-104145
rs7550711	110082886	C	T	1	0.029821074	Alt	rs115454275	110192045	C	T	1	0.027833002	Alt	CEU+FIN+GBR+IBS+TSI	0.931424676	0.999999996	-109159
rs7550711	110082886	C	T	1	0.029821074	Alt	rs113936771	110200152	A	G	1	0.027833002	Alt	CEU+FIN+GBR+IBS+TSI	0.931424676	0.999999996	-117266
rs7550711	110082886	C	T	1	0.029821074	Alt	rs140604451	110216436	G	A	1	0.033797217	Alt	CEU+FIN+GBR+IBS+TSI	0.705064878	0.895746559	-133550
rs7550711	110082886	C	T	1	0.029821074	Alt	rs149990629	110225084	G	A	1	0.032803181	Alt	CEU+FIN+GBR+IBS+TSI	0.672070824	0.861137204	-142198
rs75515191	107562877	T	G	3	0.002982107	Alt	rs186723089	107063450	A	G	3	0.001988072	Alt	CEU+FIN+GBR+IBS+TSI	0.666002656	0.99999995	499427
rs75515191	107562877	T	G	3	0.002982107	Alt	rs75954806	107081336	G	A	3	0.001988072	Alt	CEU+FIN+GBR+IBS+TSI	0.666002656	0.99999995	481541
rs75515191	107562877	T	G	3	0.002982107	Alt	rs184021121	107092830	G	C	3	0.001988072	Alt	CEU+FIN+GBR+IBS+TSI	0.666002656	0.99999995	470047
rs75515191	107562877	T	G	3	0.002982107	Alt	rs189318187	107112538	G	A	3	0.001988072	Alt	CEU+FIN+GBR+IBS+TSI	0.666002656	0.99999995	450339
rs75515191	107562877	T	G	3	0.002982107	Alt	rs181152460	107230856	T	C	3	0.001988072	Alt	CEU+FIN+GBR+IBS+TSI	0.666002656	0.99999995	332021
rs75515191	107562877	T	G	3	0.002982107	Alt	rs190754677	107354250	A	G	3	0.001988072	Alt	CEU+FIN+GBR+IBS+TSI	0.666002656	0.99999995	208627
rs75515191	107562877	T	G	3	0.002982107	Alt	rs79090426	107562280	A	G	3	0.002982107	Alt	CEU+FIN+GBR+IBS+TSI	1	0.999999966	597
rs75515191	107562877	T	G	3	0.002982107	Alt	rs75515191	107562877	T	G	3	0.002982107	Alt	CEU+FIN+GBR+IBS+TSI	1	1	0
rs75515191	107562877	T	G	3	0.002982107	Alt	rs74645423	107563795	G	A	3	0.002982107	Alt	CEU+FIN+GBR+IBS+TSI	1	0.999999966	-918
rs75515191	107562877	T	G	3	0.002982107	Alt	rs75996965	107564244	A	G	3	0.002982107	Alt	CEU+FIN+GBR+IBS+TSI	1	0.999999966	-1367
rs75515191	107562877	T	G	3	0.002982107	Alt	rs5851565	107564712	C	CA	3	0.002982107	Alt	CEU+FIN+GBR+IBS+TSI	1	0.999999966	-1835
rs75515191	107562877	T	G	3	0.002982107	Alt	rs143934296	107572460	C	A	3	0.002982107	Alt	CEU+FIN+GBR+IBS+TSI	1	0.999999966	-9583
rs75515191	107562877	T	G	3	0.002982107	Alt	rs149128078	107585744	G	A	3	0.001988072	Alt	CEU+FIN+GBR+IBS+TSI	0.666002656	0.99999995	-22867
rs75515191	107562877	T	G	3	0.002982107	Alt	rs150566006	107636973	G	T	3	0.002982107	Alt	CEU+FIN+GBR+IBS+TSI	1	0.999999966	-74096
rs75515191	107562877	T	G	3	0.002982107	Alt	rs186204669	107683433	T	C	3	0.002982107	Alt	CEU+FIN+GBR+IBS+TSI	1	0.999999966	-120556
rs75515191	107562877	T	G	3	0.002982107	Alt	rs117086445	107696703	G	A	3	0.003976143	Alt	CEU+FIN+GBR+IBS+TSI	0.749252243	0.999999966	-133826
rs75515191	107562877	T	G	3	0.002982107	Alt	rs192247892	107802441	G	A	3	0.002982107	Alt	CEU+FIN+GBR+IBS+TSI	1	0.999999966	-239564
rs75515191	107562877	T	G	3	0.002982107	Alt	rs187653373	107871038	G	C	3	0.001988072	Alt	CEU+FIN+GBR+IBS+TSI	0.666002656	0.99999995	-308161
rs75515191	107562877	T	G	3	0.002982107	Alt	rs16844860	107885131	C	T	3	0.002982107	Alt	CEU+FIN+GBR+IBS+TSI	1	0.999999966	-322254
rs75515191	107562877	T	G	3	0.002982107	Alt	rs2242077	107941454	C	T	3	0.002982107	Alt	CEU+FIN+GBR+IBS+TSI	1	0.999999966	-378577
rs75515191	107562877	T	G	3	0.002982107	Alt	rs192724742	107948655	C	T	3	0.002982107	Alt	CEU+FIN+GBR+IBS+TSI	1	0.999999966	-385778
rs75565482	168494994	A	G	1	0.065606362	Alt	rs76529514	168453791	T	C	1	0.091451292	Alt	CEU+FIN+GBR+IBS+TSI	0.605212463	0.931465355	41203
rs75565482	168494994	A	G	1	0.065606362	Alt	rs12091282	168461893	T	A	1	0.076540755	Alt	CEU+FIN+GBR+IBS+TSI	0.819240047	0.983410977	33101
rs75565482	168494994	A	G	1	0.065606362	Alt	rs12064513	168461929	C	T	1	0.076540755	Alt	CEU+FIN+GBR+IBS+TSI	0.819240047	0.983410977	33065
rs75565482	168494994	A	G	1	0.065606362	Alt	rs4478788	168462105	G	A	1	0.076540755	Alt	CEU+FIN+GBR+IBS+TSI	0.819240047	0.983410977	32889
rs75565482	168494994	A	G	1	0.065606362	Alt	rs1323536	168462124	G	A	1	0.076540755	Alt	CEU+FIN+GBR+IBS+TSI	0.819240047	0.983410977	32870
rs75565482	168494994	A	G	1	0.065606362	Alt	rs12091766	168463133	A	G	1	0.076540755	Alt	CEU+FIN+GBR+IBS+TSI	0.819240047	0.983410977	31861
rs75565482	168494994	A	G	1	0.065606362	Alt	rs12096477	168463193	G	A	1	0.076540755	Alt	CEU+FIN+GBR+IBS+TSI	0.819240047	0.983410977	31801
rs75565482	168494994	A	G	1	0.065606362	Alt	rs16860688	168463868	T	G	1	0.076540755	Alt	CEU+FIN+GBR+IBS+TSI	0.819240047	0.983410977	31126
rs75565482	168494994	A	G	1	0.065606362	Alt	rs76602834	168464253	T	G	1	0.066600398	Alt	CEU+FIN+GBR+IBS+TSI	0.952282457	0.983738019	30741
rs75565482	168494994	A	G	1	0.065606362	Alt	rs79566205	168464782	C	T	1	0.076540755	Alt	CEU+FIN+GBR+IBS+TSI	0.819240047	0.983410977	30212
rs75565482	168494994	A	G	1	0.065606362	Alt	rs12087118	168465183	A	G	1	0.076540755	Alt	CEU+FIN+GBR+IBS+TSI	0.819240047	0.983410977	29811
rs75565482	168494994	A	G	1	0.065606362	Alt	rs12061325	168465328	C	T	1	0.076540755	Alt	CEU+FIN+GBR+IBS+TSI	0.819240047	0.983410977	29666
rs75565482	168494994	A	G	1	0.065606362	Alt	rs72637223	168466696	T	G	1	0.077534791	Alt	CEU+FIN+GBR+IBS+TSI	0.8078115	0.983377547	28298
rs75565482	168494994	A	G	1	0.065606362	Alt	rs12562990	168466874	C	T	1	0.076540755	Alt	CEU+FIN+GBR+IBS+TSI	0.819240047	0.983410977	28120
rs75565482	168494994	A	G	1	0.065606362	Alt	rs12567770	168466978	A	G	1	0.066600398	Alt	CEU+FIN+GBR+IBS+TSI	0.952282457	0.983738019	28016
rs75565482	168494994	A	G	1	0.065606362	Alt	rs12066970	168468701	C	A	1	0.076540755	Alt	CEU+FIN+GBR+IBS+TSI	0.819240047	0.983410977	26293
rs75565482	168494994	A	G	1	0.065606362	Alt	rs12097357	168468931	G	T	1	0.076540755	Alt	CEU+FIN+GBR+IBS+TSI	0.819240047	0.983410977	26063
rs75565482	168494994	A	G	1	0.065606362	Alt	rs12067108	168468975	C	A	1	0.076540755	Alt	CEU+FIN+GBR+IBS+TSI	0.819240047	0.983410977	26019
rs75565482	168494994	A	G	1	0.065606362	Alt	rs1961061	168469462	G	A	1	0.069582505	Alt	CEU+FIN+GBR+IBS+TSI	0.908379577	0.983641256	25532
rs75565482	168494994	A	G	1	0.065606362	Alt	rs1304873	168469600	A	G	1	0.066600398	Alt	CEU+FIN+GBR+IBS+TSI	0.952282457	0.983738019	25394
rs75565482	168494994	A	G	1	0.065606362	Alt	rs1304872	168469606	C	G	1	0.066600398	Alt	CEU+FIN+GBR+IBS+TSI	0.952282457	0.983738019	25388
rs75565482	168494994	A	G	1	0.065606362	Alt	rs1304871	168469617	A	G	1	0.076540755	Alt	CEU+FIN+GBR+IBS+TSI	0.819240047	0.983410977	25377
rs75565482	168494994	A	G	1	0.065606362	Alt	rs77825083	168470519	C	A	1	0.066600398	Alt	CEU+FIN+GBR+IBS+TSI	0.952282457	0.983738019	24475
rs75565482	168494994	A	G	1	0.065606362	Alt	rs12095497	168470660	A	G	1	0.076540755	Alt	CEU+FIN+GBR+IBS+TSI	0.819240047	0.983410977	24334
rs75565482	168494994	A	G	1	0.065606362	Alt	rs149063183	168472137	CA	C	1	0.066600398	Alt	CEU+FIN+GBR+IBS+TSI	0.952282457	0.983738019	22857
rs75565482	168494994	A	G	1	0.065606362	Alt	rs78666229	168473129	C	T	1	0.066600398	Alt	CEU+FIN+GBR+IBS+TSI	0.952282457	0.983738019	21865
rs75565482	168494994	A	G	1	0.065606362	Alt	rs4639731	168473359	G	C	1	0.076540755	Alt	CEU+FIN+GBR+IBS+TSI	0.819240047	0.983410977	21635
rs75565482	168494994	A	G	1	0.065606362	Alt	rs12074125	168473622	C	G	1	0.076540755	Alt	CEU+FIN+GBR+IBS+TSI	0.819240047	0.983410977	21372
rs75565482	168494994	A	G	1	0.065606362	Alt	rs374308649	168473632	GGAAA	G	1	0.066600398	Alt	CEU+FIN+GBR+IBS+TSI	0.952282457	0.983738019	21362
rs75565482	168494994	A	G	1	0.065606362	Alt	rs72637224	168475010	C	T	1	0.073558648	Alt	CEU+FIN+GBR+IBS+TSI	0.855378332	0.983510464	19984
rs75565482	168494994	A	G	1	0.065606362	Alt	rs16860698	168476759	C	G	1	0.073558648	Alt	CEU+FIN+GBR+IBS+TSI	0.855378332	0.983510464	18235
rs75565482	168494994	A	G	1	0.065606362	Alt	rs16860702	168476948	A	G	1	0.076540755	Alt	CEU+FIN+GBR+IBS+TSI	0.819240047	0.983410977	18046
rs75565482	168494994	A	G	1	0.065606362	Alt	rs79614866	168477108	T	C	1	0.066600398	Alt	CEU+FIN+GBR+IBS+TSI	0.952282457	0.983738019	17886
rs75565482	168494994	A	G	1	0.065606362	Alt	1	168477911	T	TTG	1	0.066600398	Alt	CEU+FIN+GBR+IBS+TSI	0.952282457	0.983738019	17083
rs75565482	168494994	A	G	1	0.065606362	Alt	rs12058204	168478167	T	C	1	0.076540755	Alt	CEU+FIN+GBR+IBS+TSI	0.819240047	0.983410977	16827
rs75565482	168494994	A	G	1	0.065606362	Alt	rs16860711	168478341	A	T	1	0.066600398	Alt	CEU+FIN+GBR+IBS+TSI	0.952282457	0.983738019	16653
rs75565482	168494994	A	G	1	0.065606362	Alt	rs16860712	168478741	C	T	1	0.066600398	Alt	CEU+FIN+GBR+IBS+TSI	0.952282457	0.983738019	16253
rs75565482	168494994	A	G	1	0.065606362	Alt	rs12059801	168479438	T	C	1	0.076540755	Alt	CEU+FIN+GBR+IBS+TSI	0.819240047	0.983410977	15556
rs75565482	168494994	A	G	1	0.065606362	Alt	rs149800060	168479503	T	TACAC	1	0.076540755	Alt	CEU+FIN+GBR+IBS+TSI	0.819240047	0.983410977	15491
rs75565482	168494994	A	G	1	0.065606362	Alt	rs12075110	168479542	C	G	1	0.076540755	Alt	CEU+FIN+GBR+IBS+TSI	0.819240047	0.983410977	15452
rs75565482	168494994	A	G	1	0.065606362	Alt	rs12059815	168479720	A	G	1	0.076540755	Alt	CEU+FIN+GBR+IBS+TSI	0.819240047	0.983410977	15274
rs75565482	168494994	A	G	1	0.065606362	Alt	rs12075196	168479759	C	T	1	0.076540755	Alt	CEU+FIN+GBR+IBS+TSI	0.819240047	0.983410977	15235
rs75565482	168494994	A	G	1	0.065606362	Alt	rs10489214	168480192	C	T	1	0.067594433	Alt	CEU+FIN+GBR+IBS+TSI	0.937217857	0.983705894	14802
rs75565482	168494994	A	G	1	0.065606362	Alt	rs12061573	168481237	A	G	1	0.069582505	Alt	CEU+FIN+GBR+IBS+TSI	0.908379577	0.983641256	13757
rs75565482	168494994	A	G	1	0.065606362	Alt	rs12064110	168482208	T	G	1	0.077534791	Alt	CEU+FIN+GBR+IBS+TSI	0.8078115	0.983377547	12786
rs75565482	168494994	A	G	1	0.065606362	Alt	rs16860740	168482414	G	A	1	0.076540755	Alt	CEU+FIN+GBR+IBS+TSI	0.819240047	0.983410977	12580
rs75565482	168494994	A	G	1	0.065606362	Alt	rs12563289	168483319	T	C	1	0.076540755	Alt	CEU+FIN+GBR+IBS+TSI	0.819240047	0.983410977	11675
rs75565482	168494994	A	G	1	0.065606362	Alt	rs77581879	168483788	G	A	1	0.066600398	Alt	CEU+FIN+GBR+IBS+TSI	0.952282457	0.983738019	11206
rs75565482	168494994	A	G	1	0.065606362	Alt	rs79299486	168486195	T	C	1	0.071570577	Alt	CEU+FIN+GBR+IBS+TSI	0.910815603	0.999999998	8799
rs75565482	168494994	A	G	1	0.065606362	Alt	rs77752003	168488140	A	G	1	0.072564612	Alt	CEU+FIN+GBR+IBS+TSI	0.897376858	0.999999998	6854
rs75565482	168494994	A	G	1	0.065606362	Alt	rs10918917	168490442	G	A	1	0.072564612	Alt	CEU+FIN+GBR+IBS+TSI	0.897376858	0.999999998	4552
rs75565482	168494994	A	G	1	0.065606362	Alt	rs16860761	168492603	C	A	1	0.071570577	Alt	CEU+FIN+GBR+IBS+TSI	0.910815603	0.999999998	2391
rs75565482	168494994	A	G	1	0.065606362	Alt	rs115433305	168492858	T	C	1	0.067594433	Alt	CEU+FIN+GBR+IBS+TSI	0.968523154	0.999999998	2136
rs75565482	168494994	A	G	1	0.065606362	Alt	1	168492990	T	TAAAAAAAGAAAAA	1	0.048707753	Alt	CEU+FIN+GBR+IBS+TSI	0.729235933	0.999999998	2004
rs75565482	168494994	A	G	1	0.065606362	Alt	rs10465553	168493887	A	C	1	0.071570577	Alt	CEU+FIN+GBR+IBS+TSI	0.910815603	0.999999998	1107
rs75565482	168494994	A	G	1	0.065606362	Alt	rs58295314	168494109	TAGTTACTTCAGTGAA	T	1	0.068588469	Alt	CEU+FIN+GBR+IBS+TSI	0.95346901	0.999999998	885
rs75565482	168494994	A	G	1	0.065606362	Alt	rs75565482	168494994	A	G	1	0.065606362	Alt	CEU+FIN+GBR+IBS+TSI	1	1	0
rs75598935	80219593	G	A	15	0.027833002	Alt	rs145962673	80126577	G	A	15	0.016898608	Alt	CEU+FIN+GBR+IBS+TSI	0.600390004	0.999999994	93016
rs75598935	80219593	G	A	15	0.027833002	Alt	rs145390114	80144727	A	C	15	0.016898608	Alt	CEU+FIN+GBR+IBS+TSI	0.600390004	0.999999994	74866
rs75598935	80219593	G	A	15	0.027833002	Alt	15	80187285	AT	A	15	0.026838966	Alt	CEU+FIN+GBR+IBS+TSI	0.963300744	0.999999996	32308
rs75598935	80219593	G	A	15	0.027833002	Alt	rs36035742	80192975	C	T	15	0.040755467	Alt	CEU+FIN+GBR+IBS+TSI	0.67384907	0.999999996	26618
rs75598935	80219593	G	A	15	0.027833002	Alt	rs75598935	80219593	G	A	15	0.027833002	Alt	CEU+FIN+GBR+IBS+TSI	1	1	0
rs7560018	47107332	T	A	2	0.336978131	Ref	rs66486830	47106728	A	G	2	0.364811133	Ref	CEU+FIN+GBR+IBS+TSI	0.88492947	1	604
rs7560018	47107332	T	A	2	0.336978131	Ref	rs7560018	47107332	T	A	2	0.336978131	Ref	CEU+FIN+GBR+IBS+TSI	1	1	0
rs7560018	47107332	T	A	2	0.336978131	Ref	rs6544933	47111175	A	G	2	0.31610338	Ref	CEU+FIN+GBR+IBS+TSI	0.900616606	0.995147752	-3843
rs7560018	47107332	T	A	2	0.336978131	Ref	rs720828	47113381	A	G	2	0.310139165	Ref	CEU+FIN+GBR+IBS+TSI	0.884547703	1	-6049
rs7560018	47107332	T	A	2	0.336978131	Ref	rs1374275	47113952	G	T	2	0.388667992	Ref	CEU+FIN+GBR+IBS+TSI	0.602932391	0.868456753	-6620
rs7560018	47107332	T	A	2	0.336978131	Ref	rs3963379	47119432	T	C	2	0.382703777	Ref	CEU+FIN+GBR+IBS+TSI	0.636986708	0.88148072	-12100
rs7560018	47107332	T	A	2	0.336978131	Ref	rs10173790	47122392	A	C	2	0.325049702	Ref	CEU+FIN+GBR+IBS+TSI	0.606158704	0.799817893	-15060
rs7565124	20261685	G	A	2	0.269383698	Alt	rs13415152	20233345	G	A	2	0.216699801	Alt	CEU+FIN+GBR+IBS+TSI	0.634065604	0.919269678	28340
rs7565124	20261685	G	A	2	0.269383698	Alt	rs6747472	20252007	C	T	2	0.261431412	Alt	CEU+FIN+GBR+IBS+TSI	0.939955057	0.989489188	9678
rs7565124	20261685	G	A	2	0.269383698	Alt	rs6747473	20252008	C	G	2	0.261431412	Alt	CEU+FIN+GBR+IBS+TSI	0.939955057	0.989489188	9677
rs7565124	20261685	G	A	2	0.269383698	Alt	rs7570953	20255015	T	C	2	0.272365805	Alt	CEU+FIN+GBR+IBS+TSI	0.975010048	0.994908888	6670
rs7565124	20261685	G	A	2	0.269383698	Alt	rs7568484	20255251	A	G	2	0.272365805	Alt	CEU+FIN+GBR+IBS+TSI	0.975010048	0.994908888	6434
rs7565124	20261685	G	A	2	0.269383698	Alt	rs140262216	20256175	AAG	A	2	0.273359841	Alt	CEU+FIN+GBR+IBS+TSI	0.980091528	0.999999999	5510
rs7565124	20261685	G	A	2	0.269383698	Alt	rs12471796	20256192	G	A	2	0.269383698	Alt	CEU+FIN+GBR+IBS+TSI	1	0.999999999	5493
rs7565124	20261685	G	A	2	0.269383698	Alt	rs12472043	20256838	G	A	2	0.269383698	Alt	CEU+FIN+GBR+IBS+TSI	1	0.999999999	4847
rs7565124	20261685	G	A	2	0.269383698	Alt	rs67305930	20258070	G	C	2	0.269383698	Alt	CEU+FIN+GBR+IBS+TSI	1	0.999999999	3615
rs7565124	20261685	G	A	2	0.269383698	Alt	rs7608391	20261167	T	C	2	0.269383698	Alt	CEU+FIN+GBR+IBS+TSI	1	0.999999999	518
rs7565124	20261685	G	A	2	0.269383698	Alt	rs7565124	20261685	G	A	2	0.269383698	Alt	CEU+FIN+GBR+IBS+TSI	1	1	0
rs7565124	20261685	G	A	2	0.269383698	Alt	rs7568106	20261969	G	A	2	0.270377734	Alt	CEU+FIN+GBR+IBS+TSI	0.994967987	0.999999999	-284
rs7565124	20261685	G	A	2	0.269383698	Alt	rs10633814	20262886	T	TAA	2	0.257455268	Alt	CEU+FIN+GBR+IBS+TSI	0.940366633	0.999999999	-1201
rs7565124	20261685	G	A	2	0.269383698	Alt	rs60676431	20263863	G	A	2	0.269383698	Alt	CEU+FIN+GBR+IBS+TSI	1	0.999999999	-2178
rs7565124	20261685	G	A	2	0.269383698	Alt	rs11674278	20266381	C	T	2	0.273359841	Alt	CEU+FIN+GBR+IBS+TSI	0.980091528	0.999999999	-4696
rs7565124	20261685	G	A	2	0.269383698	Alt	rs11096638	20266386	G	T	2	0.272365805	Alt	CEU+FIN+GBR+IBS+TSI	0.985014152	0.999999999	-4701
rs7565124	20261685	G	A	2	0.269383698	Alt	rs67500069	20269864	A	C	2	0.273359841	Alt	CEU+FIN+GBR+IBS+TSI	0.980091528	0.999999999	-8179
rs7565792	48649705	T	C	2	0.393638171	Ref	rs7565792	48649705	T	C	2	0.393638171	Ref	CEU+FIN+GBR+IBS+TSI	1	1	0
rs7568498	162029113	T	G	2	0.15805169	Alt	rs6728594	161868152	A	C	2	0.148111332	Alt	CEU+FIN+GBR+IBS+TSI	0.632929221	0.826669105	160961
rs7568498	162029113	T	G	2	0.15805169	Alt	rs13004784	161878831	A	G	2	0.166998012	Alt	CEU+FIN+GBR+IBS+TSI	0.718282271	0.875837121	150282
rs7568498	162029113	T	G	2	0.15805169	Alt	rs13013777	161931112	A	G	2	0.163021869	Alt	CEU+FIN+GBR+IBS+TSI	0.906193256	0.969659896	98001
rs7568498	162029113	T	G	2	0.15805169	Alt	rs13387779	161939357	T	C	2	0.156063618	Alt	CEU+FIN+GBR+IBS+TSI	0.985095303	0.999999999	89756
rs7568498	162029113	T	G	2	0.15805169	Alt	rs10164593	161981972	C	T	2	0.159045726	Alt	CEU+FIN+GBR+IBS+TSI	0.96301659	0.98499684	47141
rs7568498	162029113	T	G	2	0.15805169	Alt	rs7568498	162029113	T	G	2	0.15805169	Alt	CEU+FIN+GBR+IBS+TSI	1	1	0
rs7568498	162029113	T	G	2	0.15805169	Alt	rs147864582	162036664	CTT	C	2	0.157057654	Alt	CEU+FIN+GBR+IBS+TSI	0.992538863	0.999999999	-7551
rs75796365	143362753	T	C	6	0.003976143	Alt	rs75612260	143358324	C	T	6	0.003976143	Alt	CEU+FIN+GBR+IBS+TSI	1	0.999999975	4429
rs75796365	143362753	T	C	6	0.003976143	Alt	rs75796365	143362753	T	C	6	0.003976143	Alt	CEU+FIN+GBR+IBS+TSI	1	1	0
rs75796365	143362753	T	C	6	0.003976143	Alt	rs146044331	143406762	G	T	6	0.004970179	Alt	CEU+FIN+GBR+IBS+TSI	0.799201597	0.999999975	-44009
rs75796365	143362753	T	C	6	0.003976143	Alt	rs142989961	143432154	G	A	6	0.003976143	Alt	CEU+FIN+GBR+IBS+TSI	1	0.999999975	-69401
rs75796365	143362753	T	C	6	0.003976143	Alt	rs117328188	143437187	G	A	6	0.003976143	Alt	CEU+FIN+GBR+IBS+TSI	1	0.999999975	-74434
rs75796365	143362753	T	C	6	0.003976143	Alt	6	143448322	TTTAA	T	6	0.002982107	Alt	CEU+FIN+GBR+IBS+TSI	0.749252243	0.999999966	-85569
rs75796365	143362753	T	C	6	0.003976143	Alt	rs140335145	143462493	T	TGC	6	0.003976143	Alt	CEU+FIN+GBR+IBS+TSI	1	0.999999975	-99740
rs7581224	84709215	G	T	2	0.393638171	Alt	rs13414758	84559150	T	C	2	0.393638171	Ref	CEU+FIN+GBR+IBS+TSI	0.712795394	0.844272109	150065
rs7581224	84709215	G	T	2	0.393638171	Alt	rs1598274	84559423	T	G	2	0.465208748	Ref	CEU+FIN+GBR+IBS+TSI	0.605725887	0.900921975	149792
rs7581224	84709215	G	T	2	0.393638171	Alt	rs4605383	84560854	C	A	2	0.394632207	Ref	CEU+FIN+GBR+IBS+TSI	0.716745922	0.848372431	148361
rs7581224	84709215	G	T	2	0.393638171	Alt	rs148795035	84560949	A	AAAGTT	2	0.416500994	Ref	CEU+FIN+GBR+IBS+TSI	0.661558144	0.852882681	148266
rs7581224	84709215	G	T	2	0.393638171	Alt	rs1902162	84561822	A	C	2	0.465208748	Ref	CEU+FIN+GBR+IBS+TSI	0.605725887	0.900921975	147393
rs7581224	84709215	G	T	2	0.393638171	Alt	rs12714126	84562592	C	T	2	0.394632207	Ref	CEU+FIN+GBR+IBS+TSI	0.716745922	0.848372431	146623
rs7581224	84709215	G	T	2	0.393638171	Alt	rs13023340	84562992	T	C	2	0.394632207	Ref	CEU+FIN+GBR+IBS+TSI	0.716745922	0.848372431	146223
rs7581224	84709215	G	T	2	0.393638171	Alt	rs35409336	84564413	AT	A	2	0.408548708	Ref	CEU+FIN+GBR+IBS+TSI	0.773023081	0.906934626	144802
rs7581224	84709215	G	T	2	0.393638171	Alt	rs10211465	84566181	A	T	2	0.408548708	Ref	CEU+FIN+GBR+IBS+TSI	0.773023081	0.906934626	143034
rs7581224	84709215	G	T	2	0.393638171	Alt	rs4281919	84566262	T	C	2	0.408548708	Ref	CEU+FIN+GBR+IBS+TSI	0.773023081	0.906934626	142953
rs7581224	84709215	G	T	2	0.393638171	Alt	rs11431225	84567006	A	AC	2	0.393638171	Ref	CEU+FIN+GBR+IBS+TSI	0.720401387	0.848764624	142209
rs7581224	84709215	G	T	2	0.393638171	Alt	rs7561462	84686757	A	G	2	0.394632207	Alt	CEU+FIN+GBR+IBS+TSI	0.995845893	1	22458
rs7581224	84709215	G	T	2	0.393638171	Alt	rs7575751	84696003	A	G	2	0.473161034	Alt	CEU+FIN+GBR+IBS+TSI	0.722826836	1	13212
rs7581224	84709215	G	T	2	0.393638171	Alt	rs7581224	84709215	G	T	2	0.393638171	Alt	CEU+FIN+GBR+IBS+TSI	1	1	0
rs7581224	84709215	G	T	2	0.393638171	Alt	rs7597218	84761393	A	T	2	0.444333996	Alt	CEU+FIN+GBR+IBS+TSI	0.66089788	0.902261366	-52178
rs7584330	238387228	A	G	2	0.21471173	Alt	rs10202181	238352099	A	G	2	0.199801193	Alt	CEU+FIN+GBR+IBS+TSI	0.754067344	0.908695355	35129
rs7584330	238387228	A	G	2	0.21471173	Alt	rs10202195	238352128	A	G	2	0.197813121	Alt	CEU+FIN+GBR+IBS+TSI	0.764957432	0.920963023	35100
rs7584330	238387228	A	G	2	0.21471173	Alt	rs10202292	238352185	A	T	2	0.197813121	Alt	CEU+FIN+GBR+IBS+TSI	0.764957432	0.920963023	35043
rs7584330	238387228	A	G	2	0.21471173	Alt	rs139594347	238352206	G	GGGGC	2	0.17693837	Alt	CEU+FIN+GBR+IBS+TSI	0.706066976	0.947635773	35022
rs7584330	238387228	A	G	2	0.21471173	Alt	rs112638147	238352230	G	GT	2	0.204771372	Alt	CEU+FIN+GBR+IBS+TSI	0.738563382	0.885561238	34998
rs7584330	238387228	A	G	2	0.21471173	Alt	rs10190310	238352282	C	T	2	0.196819085	Alt	CEU+FIN+GBR+IBS+TSI	0.770457765	0.927173122	34946
rs7584330	238387228	A	G	2	0.21471173	Alt	rs10202599	238352465	A	C	2	0.193836978	Alt	CEU+FIN+GBR+IBS+TSI	0.753775702	0.925822046	34763
rs7584330	238387228	A	G	2	0.21471173	Alt	rs10205112	238352484	T	A	2	0.196819085	Alt	CEU+FIN+GBR+IBS+TSI	0.770457765	0.927173122	34744
rs7584330	238387228	A	G	2	0.21471173	Alt	rs10202616	238352506	A	T	2	0.196819085	Alt	CEU+FIN+GBR+IBS+TSI	0.770457765	0.927173122	34722
rs7584330	238387228	A	G	2	0.21471173	Alt	rs7599658	238352898	G	T	2	0.193836978	Alt	CEU+FIN+GBR+IBS+TSI	0.753775702	0.925822046	34330
rs7584330	238387228	A	G	2	0.21471173	Alt	rs7600317	238353513	G	A	2	0.193836978	Alt	CEU+FIN+GBR+IBS+TSI	0.731717616	0.912175087	33715
rs7584330	238387228	A	G	2	0.21471173	Alt	rs72620816	238353604	C	T	2	0.182902584	Alt	CEU+FIN+GBR+IBS+TSI	0.7496097	0.956880989	33624
rs7584330	238387228	A	G	2	0.21471173	Alt	rs72620817	238353661	C	T	2	0.182902584	Alt	CEU+FIN+GBR+IBS+TSI	0.7496097	0.956880989	33567
rs7584330	238387228	A	G	2	0.21471173	Alt	rs10211024	238353776	T	A	2	0.207753479	Alt	CEU+FIN+GBR+IBS+TSI	0.755490873	0.887531873	33452
rs7584330	238387228	A	G	2	0.21471173	Alt	rs372389681	238354236	TA	T	2	0.182902584	Alt	CEU+FIN+GBR+IBS+TSI	0.76098557	0.96411433	32992
rs7584330	238387228	A	G	2	0.21471173	Alt	rs75751873	238354238	A	T	2	0.182902584	Alt	CEU+FIN+GBR+IBS+TSI	0.76098557	0.96411433	32990
rs7584330	238387228	A	G	2	0.21471173	Alt	rs116069557	238354239	A	T	2	0.182902584	Alt	CEU+FIN+GBR+IBS+TSI	0.76098557	0.96411433	32989
rs7584330	238387228	A	G	2	0.21471173	Alt	rs72620818	238354652	G	A	2	0.182902584	Alt	CEU+FIN+GBR+IBS+TSI	0.76098557	0.96411433	32576
rs7584330	238387228	A	G	2	0.21471173	Alt	rs72620819	238354982	C	T	2	0.186878728	Alt	CEU+FIN+GBR+IBS+TSI	0.771401539	0.957968674	32246
rs7584330	238387228	A	G	2	0.21471173	Alt	rs7602387	238356795	A	G	2	0.209741551	Alt	CEU+FIN+GBR+IBS+TSI	0.788675688	0.901373723	30433
rs7584330	238387228	A	G	2	0.21471173	Alt	rs60278044	238357118	A	G	2	0.198807157	Alt	CEU+FIN+GBR+IBS+TSI	0.804051158	0.941255862	30110
rs7584330	238387228	A	G	2	0.21471173	Alt	rs60079197	238358584	A	T	2	0.171968191	Alt	CEU+FIN+GBR+IBS+TSI	0.702034585	0.961373248	28644
rs7584330	238387228	A	G	2	0.21471173	Alt	rs72620820	238358844	G	A	2	0.185884692	Alt	CEU+FIN+GBR+IBS+TSI	0.777313164	0.964789323	28384
rs7584330	238387228	A	G	2	0.21471173	Alt	rs11884395	238359366	C	T	2	0.198807157	Alt	CEU+FIN+GBR+IBS+TSI	0.770542148	0.921433617	27862
rs7584330	238387228	A	G	2	0.21471173	Alt	rs6758246	238359891	G	C	2	0.226640159	Alt	CEU+FIN+GBR+IBS+TSI	0.854992172	0.957294061	27337
rs7584330	238387228	A	G	2	0.21471173	Alt	rs6431539	238360708	G	T	2	0.226640159	Alt	CEU+FIN+GBR+IBS+TSI	0.854992172	0.957294061	26520
rs7584330	238387228	A	G	2	0.21471173	Alt	rs6431540	238360966	T	C	2	0.227634195	Alt	CEU+FIN+GBR+IBS+TSI	0.849988268	0.957194881	26262
rs7584330	238387228	A	G	2	0.21471173	Alt	rs7584314	238361089	C	T	2	0.224652087	Alt	CEU+FIN+GBR+IBS+TSI	0.865131762	0.957491036	26139
rs7584330	238387228	A	G	2	0.21471173	Alt	rs13397017	238361241	G	A	2	0.224652087	Alt	CEU+FIN+GBR+IBS+TSI	0.865131762	0.957491036	25987
rs7584330	238387228	A	G	2	0.21471173	Alt	rs11886117	238361650	A	T	2	0.226640159	Alt	CEU+FIN+GBR+IBS+TSI	0.854992172	0.957294061	25578
rs7584330	238387228	A	G	2	0.21471173	Alt	rs72620821	238362615	C	A	2	0.189860835	Alt	CEU+FIN+GBR+IBS+TSI	0.799285497	0.965664836	24613
rs7584330	238387228	A	G	2	0.21471173	Alt	rs60222762	238363432	T	C	2	0.224652087	Alt	CEU+FIN+GBR+IBS+TSI	0.865131762	0.957491036	23796
rs7584330	238387228	A	G	2	0.21471173	Alt	rs937386	238364039	C	T	2	0.189860835	Alt	CEU+FIN+GBR+IBS+TSI	0.799285497	0.965664836	23189
rs7584330	238387228	A	G	2	0.21471173	Alt	rs7568588	238364342	G	T	2	0.224652087	Alt	CEU+FIN+GBR+IBS+TSI	0.865131762	0.957491036	22886
rs7584330	238387228	A	G	2	0.21471173	Alt	rs7595979	238364492	C	A	2	0.224652087	Alt	CEU+FIN+GBR+IBS+TSI	0.865131762	0.957491036	22736
rs7584330	238387228	A	G	2	0.21471173	Alt	rs7598954	238364776	C	T	2	0.189860835	Alt	CEU+FIN+GBR+IBS+TSI	0.799285497	0.965664836	22452
rs7584330	238387228	A	G	2	0.21471173	Alt	rs60187585	238365159	C	T	2	0.224652087	Alt	CEU+FIN+GBR+IBS+TSI	0.865131762	0.957491036	22069
rs7584330	238387228	A	G	2	0.21471173	Alt	rs72248967	238365210	CAG	C	2	0.224652087	Alt	CEU+FIN+GBR+IBS+TSI	0.865131762	0.957491036	22018
rs7584330	238387228	A	G	2	0.21471173	Alt	rs61212490	238365230	T	C	2	0.224652087	Alt	CEU+FIN+GBR+IBS+TSI	0.865131762	0.957491036	21998
rs7584330	238387228	A	G	2	0.21471173	Alt	rs12469894	238365528	T	C	2	0.224652087	Alt	CEU+FIN+GBR+IBS+TSI	0.865131762	0.957491036	21700
rs7584330	238387228	A	G	2	0.21471173	Alt	rs12465714	238365637	C	T	2	0.224652087	Alt	CEU+FIN+GBR+IBS+TSI	0.865131762	0.957491036	21591
rs7584330	238387228	A	G	2	0.21471173	Alt	rs77922291	238366317	T	G	2	0.224652087	Alt	CEU+FIN+GBR+IBS+TSI	0.865131762	0.957491036	20911
rs7584330	238387228	A	G	2	0.21471173	Alt	rs937392	238367130	C	T	2	0.223658052	Alt	CEU+FIN+GBR+IBS+TSI	0.870268625	0.957588839	20098
rs7584330	238387228	A	G	2	0.21471173	Alt	rs1390985	238367420	G	A	2	0.222664016	Alt	CEU+FIN+GBR+IBS+TSI	0.864345617	0.95159252	19808
rs7584330	238387228	A	G	2	0.21471173	Alt	rs9287620	238368730	C	T	2	0.201789264	Alt	CEU+FIN+GBR+IBS+TSI	0.843634906	0.955213285	18498
rs7584330	238387228	A	G	2	0.21471173	Alt	rs10445707	238368751	A	G	2	0.223658052	Alt	CEU+FIN+GBR+IBS+TSI	0.870268625	0.957588839	18477
rs7584330	238387228	A	G	2	0.21471173	Alt	rs6709497	238368925	C	T	2	0.224652087	Alt	CEU+FIN+GBR+IBS+TSI	0.865140108	0.957495654	18303
rs7584330	238387228	A	G	2	0.21471173	Alt	rs1497129	238369184	C	T	2	0.223658052	Alt	CEU+FIN+GBR+IBS+TSI	0.870268625	0.957588839	18044
rs7584330	238387228	A	G	2	0.21471173	Alt	rs1497128	238369211	T	C	2	0.225646123	Alt	CEU+FIN+GBR+IBS+TSI	0.860039809	0.957392778	18017
rs7584330	238387228	A	G	2	0.21471173	Alt	rs1497127	238369282	A	G	2	0.225646123	Alt	CEU+FIN+GBR+IBS+TSI	0.860039809	0.957392778	17946
rs7584330	238387228	A	G	2	0.21471173	Alt	rs6758047	238370509	G	A	2	0.222664016	Alt	CEU+FIN+GBR+IBS+TSI	0.864345617	0.95159252	16719
rs7584330	238387228	A	G	2	0.21471173	Alt	rs6750895	238370610	T	C	2	0.222664016	Alt	CEU+FIN+GBR+IBS+TSI	0.864345617	0.95159252	16618
rs7584330	238387228	A	G	2	0.21471173	Alt	rs6751019	238370658	T	C	2	0.225646123	Alt	CEU+FIN+GBR+IBS+TSI	0.860039809	0.957392778	16570
rs7584330	238387228	A	G	2	0.21471173	Alt	rs76121072	238370893	T	C	2	0.185884692	Alt	CEU+FIN+GBR+IBS+TSI	0.777313164	0.964789323	16335
rs7584330	238387228	A	G	2	0.21471173	Alt	rs192687018	238372255	A	G	2	0.222664016	Alt	CEU+FIN+GBR+IBS+TSI	0.864336582	0.951587547	14973
rs7584330	238387228	A	G	2	0.21471173	Alt	rs28531854	238372700	C	A	2	0.185884692	Alt	CEU+FIN+GBR+IBS+TSI	0.777313164	0.964789323	14528
rs7584330	238387228	A	G	2	0.21471173	Alt	rs28725355	238372824	T	G	2	0.218687873	Alt	CEU+FIN+GBR+IBS+TSI	0.754030573	0.878579802	14404
rs7584330	238387228	A	G	2	0.21471173	Alt	rs7607231	238372896	T	C	2	0.225646123	Alt	CEU+FIN+GBR+IBS+TSI	0.860039809	0.957392778	14332
rs7584330	238387228	A	G	2	0.21471173	Alt	rs370710113	238373537	A	G	2	0.26640159	Alt	CEU+FIN+GBR+IBS+TSI	0.654776013	0.932550301	13691
rs7584330	238387228	A	G	2	0.21471173	Alt	2	238373580	T	TG	2	0.161033797	Alt	CEU+FIN+GBR+IBS+TSI	0.644555928	0.95820261	13648
rs7584330	238387228	A	G	2	0.21471173	Alt	rs57700932	238373655	T	C	2	0.204771372	Alt	CEU+FIN+GBR+IBS+TSI	0.76021487	0.898447891	13573
rs7584330	238387228	A	G	2	0.21471173	Alt	rs57079712	238373657	C	T	2	0.206759443	Alt	CEU+FIN+GBR+IBS+TSI	0.76061947	0.893237253	13571
rs7584330	238387228	A	G	2	0.21471173	Alt	rs60671275	238374318	C	A	2	0.185884692	Alt	CEU+FIN+GBR+IBS+TSI	0.777313164	0.964789323	12910
rs7584330	238387228	A	G	2	0.21471173	Alt	rs13398506	238374824	A	G	2	0.219681909	Alt	CEU+FIN+GBR+IBS+TSI	0.835629315	0.927587339	12404
rs7584330	238387228	A	G	2	0.21471173	Alt	rs4402703	238374957	T	A	2	0.219681909	Alt	CEU+FIN+GBR+IBS+TSI	0.835629315	0.927587339	12271
rs7584330	238387228	A	G	2	0.21471173	Alt	rs13386174	238375494	C	T	2	0.220675944	Alt	CEU+FIN+GBR+IBS+TSI	0.841496353	0.933536375	11734
rs7584330	238387228	A	G	2	0.21471173	Alt	rs6431541	238376190	A	T	2	0.226640159	Alt	CEU+FIN+GBR+IBS+TSI	0.865991735	0.963432225	11038
rs7584330	238387228	A	G	2	0.21471173	Alt	rs12474519	238377012	G	A	2	0.22166998	Alt	CEU+FIN+GBR+IBS+TSI	0.847379248	0.939500753	10216
rs7584330	238387228	A	G	2	0.21471173	Alt	rs7582828	238378476	G	T	2	0.218687873	Alt	CEU+FIN+GBR+IBS+TSI	0.862988349	0.939916349	8752
rs7584330	238387228	A	G	2	0.21471173	Alt	rs58223447	238378644	G	C	2	0.184890656	Alt	CEU+FIN+GBR+IBS+TSI	0.806327681	0.985869813	8584
rs7584330	238387228	A	G	2	0.21471173	Alt	rs937395	238378749	T	C	2	0.21471173	Alt	CEU+FIN+GBR+IBS+TSI	0.873182687	0.934442447	8479
rs7584330	238387228	A	G	2	0.21471173	Alt	rs72620822	238379582	C	T	2	0.184890656	Alt	CEU+FIN+GBR+IBS+TSI	0.806327681	0.985869813	7646
rs7584330	238387228	A	G	2	0.21471173	Alt	rs10929234	238380034	C	G	2	0.184890656	Alt	CEU+FIN+GBR+IBS+TSI	0.806327681	0.985869813	7194
rs7584330	238387228	A	G	2	0.21471173	Alt	rs9973650	238380266	G	A	2	0.228628231	Alt	CEU+FIN+GBR+IBS+TSI	0.845068575	0.957118484	6962
rs7584330	238387228	A	G	2	0.21471173	Alt	rs10929235	238380272	A	G	2	0.184890656	Alt	CEU+FIN+GBR+IBS+TSI	0.806327681	0.985869813	6956
rs7584330	238387228	A	G	2	0.21471173	Alt	rs72620824	238381083	G	A	2	0.184890656	Alt	CEU+FIN+GBR+IBS+TSI	0.829607046	0.999999999	6145
rs7584330	238387228	A	G	2	0.21471173	Alt	rs72620825	238381243	G	A	2	0.186878728	Alt	CEU+FIN+GBR+IBS+TSI	0.817278649	0.986043634	5985
rs7584330	238387228	A	G	2	0.21471173	Alt	rs7604315	238381729	C	G	2	0.196819085	Alt	CEU+FIN+GBR+IBS+TSI	0.861281972	0.980300205	5499
rs7584330	238387228	A	G	2	0.21471173	Alt	rs13408361	238382899	A	G	2	0.201789264	Alt	CEU+FIN+GBR+IBS+TSI	0.889582676	0.980880819	4329
rs7584330	238387228	A	G	2	0.21471173	Alt	rs7571898	238383028	T	C	2	0.201789264	Alt	CEU+FIN+GBR+IBS+TSI	0.889582676	0.980880819	4200
rs7584330	238387228	A	G	2	0.21471173	Alt	rs7569197	238383073	A	G	2	0.201789264	Alt	CEU+FIN+GBR+IBS+TSI	0.889582676	0.980880819	4155
rs7584330	238387228	A	G	2	0.21471173	Alt	rs6722471	238384046	A	G	2	0.199801193	Alt	CEU+FIN+GBR+IBS+TSI	0.913216011	0.999999999	3182
rs7584330	238387228	A	G	2	0.21471173	Alt	rs6729659	238385126	T	C	2	0.21471173	Alt	CEU+FIN+GBR+IBS+TSI	1	0.999999999	2102
rs7584330	238387228	A	G	2	0.21471173	Alt	rs2325839	238386286	T	C	2	0.194831014	Alt	CEU+FIN+GBR+IBS+TSI	0.885002286	0.999999999	942
rs7584330	238387228	A	G	2	0.21471173	Alt	rs7584330	238387228	A	G	2	0.21471173	Alt	CEU+FIN+GBR+IBS+TSI	1	1	0
rs7584330	238387228	A	G	2	0.21471173	Alt	rs13432426	238388631	T	G	2	0.215705765	Alt	CEU+FIN+GBR+IBS+TSI	0.994131716	0.999999999	-1403
rs7584330	238387228	A	G	2	0.21471173	Alt	rs13390494	238388792	G	A	2	0.215705765	Alt	CEU+FIN+GBR+IBS+TSI	0.994131716	0.999999999	-1564
rs7584330	238387228	A	G	2	0.21471173	Alt	rs58643200	238389855	A	G	2	0.215705765	Alt	CEU+FIN+GBR+IBS+TSI	0.994131716	0.999999999	-2627
rs7584330	238387228	A	G	2	0.21471173	Alt	rs7581882	238390745	T	C	2	0.215705765	Alt	CEU+FIN+GBR+IBS+TSI	0.994131716	0.999999999	-3517
rs7584330	238387228	A	G	2	0.21471173	Alt	rs10660831	238392143	A	ACT	2	0.215705765	Alt	CEU+FIN+GBR+IBS+TSI	0.994131716	0.999999999	-4915
rs7584330	238387228	A	G	2	0.21471173	Alt	rs13386290	238393136	G	C	2	0.193836978	Alt	CEU+FIN+GBR+IBS+TSI	0.867703238	0.993326589	-5908
rs7584330	238387228	A	G	2	0.21471173	Alt	rs6737914	238393434	A	G	2	0.22166998	Alt	CEU+FIN+GBR+IBS+TSI	0.960027246	0.999999999	-6206
rs7584330	238387228	A	G	2	0.21471173	Alt	rs7606177	238394913	G	C	2	0.22166998	Alt	CEU+FIN+GBR+IBS+TSI	0.960027246	0.999999999	-7685
rs7584330	238387228	A	G	2	0.21471173	Alt	rs66509917	238395394	T	G	2	0.22166998	Alt	CEU+FIN+GBR+IBS+TSI	0.960027246	0.999999999	-8166
rs7584330	238387228	A	G	2	0.21471173	Alt	rs67071074	238395429	T	C	2	0.19582505	Alt	CEU+FIN+GBR+IBS+TSI	0.878912284	0.993407066	-8201
rs7584330	238387228	A	G	2	0.21471173	Alt	rs58057291	238395479	T	A	2	0.191848907	Alt	CEU+FIN+GBR+IBS+TSI	0.84491405	0.986475297	-8251
rs7584330	238387228	A	G	2	0.21471173	Alt	rs880930	238396872	G	C	2	0.209741551	Alt	CEU+FIN+GBR+IBS+TSI	0.889485494	0.957249397	-9644
rs7584330	238387228	A	G	2	0.21471173	Alt	rs880932	238396963	T	C	2	0.209741551	Alt	CEU+FIN+GBR+IBS+TSI	0.889485494	0.957249397	-9735
rs7584330	238387228	A	G	2	0.21471173	Alt	rs72620830	238396985	C	T	2	0.209741551	Alt	CEU+FIN+GBR+IBS+TSI	0.889485494	0.957249397	-9757
rs7584330	238387228	A	G	2	0.21471173	Alt	rs6760842	238398165	T	C	2	0.193836978	Alt	CEU+FIN+GBR+IBS+TSI	0.85605645	0.98663758	-10937
rs7584330	238387228	A	G	2	0.21471173	Alt	rs6713555	238398182	G	A	2	0.213717694	Alt	CEU+FIN+GBR+IBS+TSI	0.878617941	0.940118016	-10954
rs7584330	238387228	A	G	2	0.21471173	Alt	rs6757376	238400036	G	C	2	0.220675944	Alt	CEU+FIN+GBR+IBS+TSI	0.942595645	0.988024788	-12808
rs7584330	238387228	A	G	2	0.21471173	Alt	rs12465081	238401784	A	G	2	0.223658052	Alt	CEU+FIN+GBR+IBS+TSI	0.92631457	0.98794248	-14556
rs7584330	238387228	A	G	2	0.21471173	Alt	rs1463795	238412392	C	G	2	0.200795229	Alt	CEU+FIN+GBR+IBS+TSI	0.759600949	0.909197889	-25164
rs7584330	238387228	A	G	2	0.21471173	Alt	rs6724766	238413600	T	C	2	0.200795229	Alt	CEU+FIN+GBR+IBS+TSI	0.759600949	0.909197889	-26372
rs7584330	238387228	A	G	2	0.21471173	Alt	rs10187185	238416524	C	G	2	0.19582505	Alt	CEU+FIN+GBR+IBS+TSI	0.764865785	0.926716925	-29296
rs7584330	238387228	A	G	2	0.21471173	Alt	rs7583768	238416786	A	G	2	0.196819085	Alt	CEU+FIN+GBR+IBS+TSI	0.759329644	0.920452947	-29558
rs7584330	238387228	A	G	2	0.21471173	Alt	rs6737888	238417363	T	C	2	0.19582505	Alt	CEU+FIN+GBR+IBS+TSI	0.764865785	0.926716925	-30135
rs7584330	238387228	A	G	2	0.21471173	Alt	rs6431544	238417728	G	A	2	0.19582505	Alt	CEU+FIN+GBR+IBS+TSI	0.764865785	0.926716925	-30500
rs7584330	238387228	A	G	2	0.21471173	Alt	rs2292879	238419611	A	G	2	0.197813121	Alt	CEU+FIN+GBR+IBS+TSI	0.753847901	0.914250958	-32383
rs7584330	238387228	A	G	2	0.21471173	Alt	rs3087553	238421349	A	C	2	0.228628231	Alt	CEU+FIN+GBR+IBS+TSI	0.656757354	0.843766347	-34121
rs7584330	238387228	A	G	2	0.21471173	Alt	2	238426328	GTGGATGGA	GTGGA	2	0.227634195	Alt	CEU+FIN+GBR+IBS+TSI	0.601789147	0.805408257	-39100
rs7584330	238387228	A	G	2	0.21471173	Alt	rs10184904	238428186	G	C	2	0.229622266	Alt	CEU+FIN+GBR+IBS+TSI	0.613493848	0.81779964	-40958
rs7584330	238387228	A	G	2	0.21471173	Alt	rs10176842	238428256	T	C	2	0.229622266	Alt	CEU+FIN+GBR+IBS+TSI	0.613493848	0.81779964	-41028
rs7584330	238387228	A	G	2	0.21471173	Alt	rs7570882	238435086	G	A	2	0.226640159	Alt	CEU+FIN+GBR+IBS+TSI	0.616062983	0.812600064	-47858
rs7584330	238387228	A	G	2	0.21471173	Alt	rs7574337	238439503	A	G	2	0.235586481	Alt	CEU+FIN+GBR+IBS+TSI	0.618256976	0.834799511	-52275
rs7584330	238387228	A	G	2	0.21471173	Alt	rs11891348	238440449	T	G	2	0.211729622	Alt	CEU+FIN+GBR+IBS+TSI	0.621221668	0.795212906	-53221
rs7584330	238387228	A	G	2	0.21471173	Alt	rs12471291	238441751	T	G	2	0.21471173	Alt	CEU+FIN+GBR+IBS+TSI	0.648208715	0.805114101	-54523
rs7584330	238387228	A	G	2	0.21471173	Alt	rs2292884	238443226	A	G	2	0.209741551	Alt	CEU+FIN+GBR+IBS+TSI	0.640753506	0.812458455	-55998
rs7584330	238387228	A	G	2	0.21471173	Alt	rs13425580	238447168	T	C	2	0.23359841	Alt	CEU+FIN+GBR+IBS+TSI	0.606864342	0.822506279	-59940
rs7584330	238387228	A	G	2	0.21471173	Alt	rs13426236	238447940	A	G	2	0.223658052	Alt	CEU+FIN+GBR+IBS+TSI	0.608686313	0.800846313	-60712
rs7584330	238387228	A	G	2	0.21471173	Alt	rs13429533	238448712	A	G	2	0.244532803	Alt	CEU+FIN+GBR+IBS+TSI	0.602841998	0.844790804	-61484
rs758642	3786907	G	A	17	0.345924453	Alt	rs737360	3786802	T	C	17	0.272365805	Alt	CEU+FIN+GBR+IBS+TSI	0.624262619	0.939162189	105
rs758642	3786907	G	A	17	0.345924453	Alt	rs758642	3786907	G	A	17	0.345924453	Alt	CEU+FIN+GBR+IBS+TSI	1	1	0
rs7587026	166978750	C	A	2	0.254473161	Alt	rs9287864	166925282	A	G	2	0.321073559	Alt	CEU+FIN+GBR+IBS+TSI	0.609335448	0.918818604	53468
rs7587026	166978750	C	A	2	0.254473161	Alt	rs11692675	166926428	T	C	2	0.314115308	Alt	CEU+FIN+GBR+IBS+TSI	0.622685457	0.914037485	52322
rs7587026	166978750	C	A	2	0.254473161	Alt	rs13406905	166937368	A	C	2	0.262425447	Alt	CEU+FIN+GBR+IBS+TSI	0.829176651	0.929681506	41382
rs7587026	166978750	C	A	2	0.254473161	Alt	rs13393239	166941667	T	C	2	0.265407555	Alt	CEU+FIN+GBR+IBS+TSI	0.825381058	0.934697991	37083
rs7587026	166978750	C	A	2	0.254473161	Alt	rs1037890	166945843	T	A	2	0.298210736	Alt	CEU+FIN+GBR+IBS+TSI	0.775416635	0.982508877	32907
rs7587026	166978750	C	A	2	0.254473161	Alt	rs580041	166950510	C	T	2	0.255467197	Alt	CEU+FIN+GBR+IBS+TSI	0.963589071	0.984197448	28240
rs7587026	166978750	C	A	2	0.254473161	Alt	rs71988254	166950557	TCA	T	2	0.293240557	Alt	CEU+FIN+GBR+IBS+TSI	0.794478574	0.982715829	28193
rs7587026	166978750	C	A	2	0.254473161	Alt	rs498918	166951160	G	A	2	0.292246521	Alt	CEU+FIN+GBR+IBS+TSI	0.798371465	0.982758526	27590
rs7587026	166978750	C	A	2	0.254473161	Alt	rs6147015	166951312	G	GCTCAATAATAACATTCAGAATGTTATTC	2	0.255467197	Alt	CEU+FIN+GBR+IBS+TSI	0.963589071	0.984197448	27438
rs7587026	166978750	C	A	2	0.254473161	Alt	rs489811	166954996	T	C	2	0.255467197	Alt	CEU+FIN+GBR+IBS+TSI	0.963589071	0.984197448	23754
rs7587026	166978750	C	A	2	0.254473161	Alt	rs573627	166955590	T	A	2	0.255467197	Alt	CEU+FIN+GBR+IBS+TSI	0.963589071	0.984197448	23160
rs7587026	166978750	C	A	2	0.254473161	Alt	rs58394206	166959578	G	GATATAT	2	0.226640159	Alt	CEU+FIN+GBR+IBS+TSI	0.827607663	0.981802147	19172
rs7587026	166978750	C	A	2	0.254473161	Alt	rs567096	166960662	A	G	2	0.25944334	Alt	CEU+FIN+GBR+IBS+TSI	0.943470816	0.984049629	18088
rs7587026	166978750	C	A	2	0.254473161	Alt	rs6731168	166964801	A	T	2	0.255467197	Alt	CEU+FIN+GBR+IBS+TSI	0.963589071	0.984197448	13949
rs7587026	166978750	C	A	2	0.254473161	Alt	rs6731869	166965458	A	G	2	0.255467197	Alt	CEU+FIN+GBR+IBS+TSI	0.963589071	0.984197448	13292
rs7587026	166978750	C	A	2	0.254473161	Alt	rs10930205	166968219	C	T	2	0.253479125	Alt	CEU+FIN+GBR+IBS+TSI	0.953141562	0.97885403	10531
rs7587026	166978750	C	A	2	0.254473161	Alt	rs13388135	166968661	G	A	2	0.255467197	Alt	CEU+FIN+GBR+IBS+TSI	0.963589071	0.984197448	10089
rs7587026	166978750	C	A	2	0.254473161	Alt	rs10185842	166969795	T	G	2	0.254473161	Alt	CEU+FIN+GBR+IBS+TSI	0.958357993	0.978957605	8955
rs7587026	166978750	C	A	2	0.254473161	Alt	rs62177960	166973265	A	G	2	0.251491054	Alt	CEU+FIN+GBR+IBS+TSI	0.973892772	0.99467717	5485
rs7587026	166978750	C	A	2	0.254473161	Alt	rs7587026	166978750	C	A	2	0.254473161	Alt	CEU+FIN+GBR+IBS+TSI	1	1	0
rs7587026	166978750	C	A	2	0.254473161	Alt	rs61390066	166981266	A	G	2	0.246520875	Alt	CEU+FIN+GBR+IBS+TSI	0.958525726	0.999999999	-2516
rs7587026	166978750	C	A	2	0.254473161	Alt	rs5836087	166987578	TA	T	2	0.260437376	Alt	CEU+FIN+GBR+IBS+TSI	0.888024058	0.957165845	-8828
rs7587026	166978750	C	A	2	0.254473161	Alt	rs56945593	166989452	AT	A	2	0.245526839	Alt	CEU+FIN+GBR+IBS+TSI	0.953402915	0.999999999	-10702
rs7587026	166978750	C	A	2	0.254473161	Alt	rs1960242	166990047	G	T	2	0.25944334	Alt	CEU+FIN+GBR+IBS+TSI	0.892805484	0.957262819	-11297
rs7587026	166978750	C	A	2	0.254473161	Alt	rs16851603	166991436	C	T	2	0.244532803	Alt	CEU+FIN+GBR+IBS+TSI	0.948293586	0.999999999	-12686
rs7587026	166978750	C	A	2	0.254473161	Alt	rs3919196	166991799	C	T	2	0.243538767	Alt	CEU+FIN+GBR+IBS+TSI	0.943197684	0.999999999	-13049
rs7587026	166978750	C	A	2	0.254473161	Alt	rs5836088	166991893	TTC	T	2	0.243538767	Alt	CEU+FIN+GBR+IBS+TSI	0.943197684	0.999999999	-13143
rs7587026	166978750	C	A	2	0.254473161	Alt	rs11896706	166993034	T	C	2	0.243538767	Alt	CEU+FIN+GBR+IBS+TSI	0.943197684	0.999999999	-14284
rs7587026	166978750	C	A	2	0.254473161	Alt	rs13384709	166995691	A	G	2	0.236580517	Alt	CEU+FIN+GBR+IBS+TSI	0.876828458	0.982740379	-16941
rs7587026	166978750	C	A	2	0.254473161	Alt	rs202022736	166998250	TTTTC	T	2	0.237574553	Alt	CEU+FIN+GBR+IBS+TSI	0.840930693	0.95977224	-19500
rs7587026	166978750	C	A	2	0.254473161	Alt	rs6432877	166998767	C	G	2	0.237574553	Alt	CEU+FIN+GBR+IBS+TSI	0.840940893	0.959778061	-20017
rs7587026	166978750	C	A	2	0.254473161	Alt	rs13424755	166999831	C	G	2	0.237574553	Alt	CEU+FIN+GBR+IBS+TSI	0.840930693	0.95977224	-21081
rs7587026	166978750	C	A	2	0.254473161	Alt	rs2212656	167000843	C	A	2	0.237574553	Alt	CEU+FIN+GBR+IBS+TSI	0.840940893	0.959778061	-22093
rs7587026	166978750	C	A	2	0.254473161	Alt	rs113739703	167001368	T	C	2	0.236580517	Alt	CEU+FIN+GBR+IBS+TSI	0.835959836	0.959564535	-22618
rs7587026	166978750	C	A	2	0.254473161	Alt	rs10659996	167002038	T	TTGTG	2	0.244532803	Alt	CEU+FIN+GBR+IBS+TSI	0.795920594	0.916143415	-23288
rs7587026	166978750	C	A	2	0.254473161	Alt	rs58066899	167008700	G	GTT	2	0.201789264	Alt	CEU+FIN+GBR+IBS+TSI	0.650126676	0.936910482	-29950
rs7587026	166978750	C	A	2	0.254473161	Alt	rs6432879	167008773	C	T	2	0.238568588	Alt	CEU+FIN+GBR+IBS+TSI	0.835798814	0.954221044	-30023
rs7587928	8949070	T	C	2	0.292246521	Alt	rs67179442	8859812	G	A	2	0.293240557	Alt	CEU+FIN+GBR+IBS+TSI	0.97608384	0.990344059	89258
rs7587928	8949070	T	C	2	0.292246521	Alt	rs12466225	8860756	C	T	2	0.293240557	Alt	CEU+FIN+GBR+IBS+TSI	0.97608384	0.990344059	88314
rs7587928	8949070	T	C	2	0.292246521	Alt	rs6753855	8863392	A	G	2	0.293240557	Alt	CEU+FIN+GBR+IBS+TSI	0.97608384	0.990344059	85678
rs7587928	8949070	T	C	2	0.292246521	Alt	rs6709749	8863522	G	A	2	0.293240557	Alt	CEU+FIN+GBR+IBS+TSI	0.97608384	0.990344059	85548
rs7587928	8949070	T	C	2	0.292246521	Alt	rs7602703	8864022	A	G	2	0.293240557	Alt	CEU+FIN+GBR+IBS+TSI	0.97608384	0.990344059	85048
rs7587928	8949070	T	C	2	0.292246521	Alt	rs13024421	8866844	C	G	2	0.293240557	Alt	CEU+FIN+GBR+IBS+TSI	0.97608384	0.990344059	82226
rs7587928	8949070	T	C	2	0.292246521	Alt	rs142900998	8868451	TCAAA	T	2	0.290258449	Alt	CEU+FIN+GBR+IBS+TSI	0.97125786	0.990281399	80619
rs7587928	8949070	T	C	2	0.292246521	Alt	rs1044280	8871342	C	A	2	0.289264414	Alt	CEU+FIN+GBR+IBS+TSI	0.976054469	0.995124049	77728
rs7587928	8949070	T	C	2	0.292246521	Alt	rs12477993	8879713	G	A	2	0.288270378	Alt	CEU+FIN+GBR+IBS+TSI	0.980883974	1	69357
rs7587928	8949070	T	C	2	0.292246521	Alt	rs6735272	8882421	T	C	2	0.295228628	Alt	CEU+FIN+GBR+IBS+TSI	0.957211693	0.985429221	66649
rs7587928	8949070	T	C	2	0.292246521	Alt	rs13005254	8883535	G	C	2	0.288270378	Alt	CEU+FIN+GBR+IBS+TSI	0.980883974	1	65535
rs7587928	8949070	T	C	2	0.292246521	Alt	rs12995407	8884932	A	C	2	0.290258449	Alt	CEU+FIN+GBR+IBS+TSI	0.990415214	1	64138
rs7587928	8949070	T	C	2	0.292246521	Alt	rs13036056	8888675	T	A	2	0.293240557	Alt	CEU+FIN+GBR+IBS+TSI	0.98563413	0.995177174	60395
rs7587928	8949070	T	C	2	0.292246521	Alt	rs12469338	8891179	G	A	2	0.288270378	Alt	CEU+FIN+GBR+IBS+TSI	0.980883974	1	57891
rs7587928	8949070	T	C	2	0.292246521	Alt	rs9287701	8894008	C	A	2	0.301192843	Ref	CEU+FIN+GBR+IBS+TSI	0.948628998	0.995080422	55062
rs7587928	8949070	T	C	2	0.292246521	Alt	rs6750682	8898036	A	G	2	0.291252485	Alt	CEU+FIN+GBR+IBS+TSI	0.985605582	0.995167536	51034
rs7587928	8949070	T	C	2	0.292246521	Alt	rs6705257	8900869	A	G	2	0.292246521	Alt	CEU+FIN+GBR+IBS+TSI	1	1	48201
rs7587928	8949070	T	C	2	0.292246521	Alt	rs13005978	8905978	C	T	2	0.291252485	Alt	CEU+FIN+GBR+IBS+TSI	0.995200885	1	43092
rs7587928	8949070	T	C	2	0.292246521	Alt	rs12987134	8906023	T	C	2	0.291252485	Alt	CEU+FIN+GBR+IBS+TSI	0.995200885	1	43047
rs7587928	8949070	T	C	2	0.292246521	Alt	rs13005344	8906410	G	A	2	0.291252485	Alt	CEU+FIN+GBR+IBS+TSI	0.985605582	0.995167536	42660
rs7587928	8949070	T	C	2	0.292246521	Alt	rs10929557	8910717	T	C	2	0.289264414	Alt	CEU+FIN+GBR+IBS+TSI	0.985642928	1	38353
rs7587928	8949070	T	C	2	0.292246521	Alt	rs6757123	8913405	C	T	2	0.289264414	Alt	CEU+FIN+GBR+IBS+TSI	0.985642928	1	35665
rs7587928	8949070	T	C	2	0.292246521	Alt	rs13003953	8918355	C	A	2	0.288270378	Alt	CEU+FIN+GBR+IBS+TSI	0.980883974	1	30715
rs7587928	8949070	T	C	2	0.292246521	Alt	rs6732302	8921306	C	T	2	0.291252485	Alt	CEU+FIN+GBR+IBS+TSI	0.995200885	1	27764
rs7587928	8949070	T	C	2	0.292246521	Alt	rs6431963	8922697	G	C	2	0.290258449	Alt	CEU+FIN+GBR+IBS+TSI	0.990415214	1	26373
rs7587928	8949070	T	C	2	0.292246521	Alt	rs74171466	8923341	G	A	2	0.397614314	Alt	CEU+FIN+GBR+IBS+TSI	0.61749331	0.993518924	25729
rs7587928	8949070	T	C	2	0.292246521	Alt	rs35484190	8928401	CT	C	2	0.333001988	Alt	CEU+FIN+GBR+IBS+TSI	0.791921257	0.978517225	20669
rs7587928	8949070	T	C	2	0.292246521	Alt	rs3811603	8929197	T	C	2	0.300198807	Ref	CEU+FIN+GBR+IBS+TSI	0.943749682	0.99017483	19873
rs7587928	8949070	T	C	2	0.292246521	Alt	rs3841086	8929310	AT	A	2	0.300198807	Ref	CEU+FIN+GBR+IBS+TSI	0.943749682	0.99017483	19760
rs7587928	8949070	T	C	2	0.292246521	Alt	rs1370644	8934921	A	G	2	0.292246521	Alt	CEU+FIN+GBR+IBS+TSI	1	1	14149
rs7587928	8949070	T	C	2	0.292246521	Alt	rs13010033	8940116	A	G	2	0.292246521	Alt	CEU+FIN+GBR+IBS+TSI	1	1	8954
rs7587928	8949070	T	C	2	0.292246521	Alt	rs13017786	8941458	A	G	2	0.292246521	Alt	CEU+FIN+GBR+IBS+TSI	1	1	7612
rs7587928	8949070	T	C	2	0.292246521	Alt	rs12996538	8941900	G	C	2	0.292246521	Alt	CEU+FIN+GBR+IBS+TSI	1	1	7170
rs7587928	8949070	T	C	2	0.292246521	Alt	rs12472126	8946745	C	T	2	0.289264414	Alt	CEU+FIN+GBR+IBS+TSI	0.985642928	1	2325
rs7587928	8949070	T	C	2	0.292246521	Alt	rs7587928	8949070	T	C	2	0.292246521	Alt	CEU+FIN+GBR+IBS+TSI	1	1	0
rs7587928	8949070	T	C	2	0.292246521	Alt	rs12476367	8949939	C	G	2	0.293240557	Alt	CEU+FIN+GBR+IBS+TSI	0.995210436	1	-869
rs7587928	8949070	T	C	2	0.292246521	Alt	rs12476400	8949979	C	G	2	0.293240557	Alt	CEU+FIN+GBR+IBS+TSI	0.995210436	1	-909
rs7587928	8949070	T	C	2	0.292246521	Alt	rs17631263	8953644	A	C	2	0.291252485	Alt	CEU+FIN+GBR+IBS+TSI	0.995200885	1	-4574
rs7587928	8949070	T	C	2	0.292246521	Alt	rs13002505	8955724	G	T	2	0.291252485	Alt	CEU+FIN+GBR+IBS+TSI	0.995200885	1	-6654
rs7587928	8949070	T	C	2	0.292246521	Alt	rs7563832	8964580	G	A	2	0.288270378	Alt	CEU+FIN+GBR+IBS+TSI	0.980883974	1	-15510
rs7587928	8949070	T	C	2	0.292246521	Alt	rs7580931	8971600	T	C	2	0.292246521	Alt	CEU+FIN+GBR+IBS+TSI	1	1	-22530
rs7587928	8949070	T	C	2	0.292246521	Alt	rs7578535	8971962	A	G	2	0.303180915	Alt	CEU+FIN+GBR+IBS+TSI	0.949042181	1	-22892
rs7587928	8949070	T	C	2	0.292246521	Alt	rs12470095	8974424	C	T	2	0.293240557	Alt	CEU+FIN+GBR+IBS+TSI	0.995210436	1	-25354
rs7588354	134332761	T	C	2	0.244532803	Ref	rs9287429	134318878	G	A	2	0.22166998	Ref	CEU+FIN+GBR+IBS+TSI	0.704363352	0.894720901	13883
rs7588354	134332761	T	C	2	0.244532803	Ref	rs4954066	134323115	G	C	2	0.282306163	Ref	CEU+FIN+GBR+IBS+TSI	0.774903958	0.970406626	9646
rs7588354	134332761	T	C	2	0.244532803	Ref	rs70973422	134326745	C	CACTT	2	0.302186879	Ref	CEU+FIN+GBR+IBS+TSI	0.729023553	0.98759358	6016
rs7588354	134332761	T	C	2	0.244532803	Ref	rs7588354	134332761	T	C	2	0.244532803	Ref	CEU+FIN+GBR+IBS+TSI	1	1	0
rs7588354	134332761	T	C	2	0.244532803	Ref	rs10206271	134332896	T	C	2	0.244532803	Ref	CEU+FIN+GBR+IBS+TSI	1	0.999999999	-135
rs7588354	134332761	T	C	2	0.244532803	Ref	rs10209165	134333536	T	C	2	0.244532803	Ref	CEU+FIN+GBR+IBS+TSI	1	0.999999999	-775
rs7588354	134332761	T	C	2	0.244532803	Ref	rs10200768	134335158	C	T	2	0.244532803	Ref	CEU+FIN+GBR+IBS+TSI	1	0.999999999	-2397
rs7588354	134332761	T	C	2	0.244532803	Ref	rs13027438	134337990	G	A	2	0.270377734	Ref	CEU+FIN+GBR+IBS+TSI	0.873471362	0.999999999	-5229
rs7588354	134332761	T	C	2	0.244532803	Ref	rs13032593	134338045	G	A	2	0.247514911	Ref	CEU+FIN+GBR+IBS+TSI	0.984051997	0.999999999	-5284
rs7588354	134332761	T	C	2	0.244532803	Ref	rs2320936	134339364	G	T	2	0.245526839	Ref	CEU+FIN+GBR+IBS+TSI	0.994640955	0.999999999	-6603
rs7588354	134332761	T	C	2	0.244532803	Ref	rs2320937	134341287	G	A	2	0.245526839	Ref	CEU+FIN+GBR+IBS+TSI	0.994640955	0.999999999	-8526
rs7588354	134332761	T	C	2	0.244532803	Ref	rs6430433	134346210	C	T	2	0.237574553	Ref	CEU+FIN+GBR+IBS+TSI	0.930621367	0.983209347	-13449
rs7588926	27342894	C	T	2	0.166998012	Alt	rs72808908	27242761	C	T	2	0.140159046	Alt	CEU+FIN+GBR+IBS+TSI	0.623391724	0.87561188	100133
rs7588926	27342894	C	T	2	0.166998012	Alt	rs7588926	27342894	C	T	2	0.166998012	Alt	CEU+FIN+GBR+IBS+TSI	1	1	0
rs7588926	27342894	C	T	2	0.166998012	Alt	rs11695641	27354419	C	T	2	0.149105368	Alt	CEU+FIN+GBR+IBS+TSI	0.709506933	0.900953146	-11525
rs7589728	88518440	G	A	2	0.12027833	Alt	rs7420937	88437168	G	C	2	0.109343936	Alt	CEU+FIN+GBR+IBS+TSI	0.618901954	0.830213209	81272
rs7589728	88518440	G	A	2	0.12027833	Alt	rs12479338	88444513	C	T	2	0.108349901	Alt	CEU+FIN+GBR+IBS+TSI	0.610059719	0.828495583	73927
rs7589728	88518440	G	A	2	0.12027833	Alt	rs78685993	88447026	T	C	2	0.108349901	Alt	CEU+FIN+GBR+IBS+TSI	0.610059719	0.828495583	71414
rs7589728	88518440	G	A	2	0.12027833	Alt	rs80324973	88447264	T	G	2	0.108349901	Alt	CEU+FIN+GBR+IBS+TSI	0.610059719	0.828495583	71176
rs7589728	88518440	G	A	2	0.12027833	Alt	rs4972180	88450797	G	A	2	0.108349901	Alt	CEU+FIN+GBR+IBS+TSI	0.610059719	0.828495583	67643
rs7589728	88518440	G	A	2	0.12027833	Alt	rs4972181	88453813	C	A	2	0.108349901	Alt	CEU+FIN+GBR+IBS+TSI	0.610059719	0.828495583	64627
rs7589728	88518440	G	A	2	0.12027833	Alt	rs146659607	88456891	T	G	2	0.108349901	Alt	CEU+FIN+GBR+IBS+TSI	0.610059719	0.828495583	61549
rs7589728	88518440	G	A	2	0.12027833	Alt	rs115289234	88456947	T	C	2	0.108349901	Alt	CEU+FIN+GBR+IBS+TSI	0.610059719	0.828495583	61493
rs7589728	88518440	G	A	2	0.12027833	Alt	rs74426843	88459388	C	T	2	0.108349901	Alt	CEU+FIN+GBR+IBS+TSI	0.610059719	0.828495583	59052
rs7589728	88518440	G	A	2	0.12027833	Alt	rs78204719	88460747	G	C	2	0.109343936	Alt	CEU+FIN+GBR+IBS+TSI	0.618901954	0.830213209	57693
rs7589728	88518440	G	A	2	0.12027833	Alt	rs75606549	88466069	T	C	2	0.108349901	Alt	CEU+FIN+GBR+IBS+TSI	0.610059719	0.828495583	52371
rs7589728	88518440	G	A	2	0.12027833	Alt	rs4972044	88466196	T	C	2	0.108349901	Alt	CEU+FIN+GBR+IBS+TSI	0.610059719	0.828495583	52244
rs7589728	88518440	G	A	2	0.12027833	Alt	rs12465706	88467459	C	A	2	0.108349901	Alt	CEU+FIN+GBR+IBS+TSI	0.610059719	0.828495583	50981
rs7589728	88518440	G	A	2	0.12027833	Alt	rs144729593	88469614	G	A	2	0.108349901	Alt	CEU+FIN+GBR+IBS+TSI	0.610059719	0.828495583	48826
rs7589728	88518440	G	A	2	0.12027833	Alt	rs79892776	88470593	G	A	2	0.108349901	Alt	CEU+FIN+GBR+IBS+TSI	0.610059719	0.828495583	47847
rs7589728	88518440	G	A	2	0.12027833	Alt	rs78168096	88473575	G	A	2	0.108349901	Alt	CEU+FIN+GBR+IBS+TSI	0.626185134	0.83937378	44865
rs7589728	88518440	G	A	2	0.12027833	Alt	rs76687350	88473832	G	A	2	0.108349901	Alt	CEU+FIN+GBR+IBS+TSI	0.626185134	0.83937378	44608
rs7589728	88518440	G	A	2	0.12027833	Alt	rs2292868	88475047	G	A	2	0.108349901	Alt	CEU+FIN+GBR+IBS+TSI	0.626185134	0.83937378	43393
rs7589728	88518440	G	A	2	0.12027833	Alt	rs3791357	88478664	C	T	2	0.123260437	Alt	CEU+FIN+GBR+IBS+TSI	0.729019885	0.865815163	39776
rs7589728	88518440	G	A	2	0.12027833	Alt	rs35051888	88482258	G	A	2	0.127236581	Alt	CEU+FIN+GBR+IBS+TSI	0.765924899	0.903711421	36182
rs7589728	88518440	G	A	2	0.12027833	Alt	rs193087263	88484130	A	C	2	0.126242545	Alt	CEU+FIN+GBR+IBS+TSI	0.756660305	0.894204495	34310
rs7589728	88518440	G	A	2	0.12027833	Alt	rs79815126	88488270	G	A	2	0.106361829	Alt	CEU+FIN+GBR+IBS+TSI	0.608228526	0.835877046	30170
rs7589728	88518440	G	A	2	0.12027833	Alt	rs2363010	88496399	G	C	2	0.116302187	Alt	CEU+FIN+GBR+IBS+TSI	0.925325697	0.980451942	22041
rs7589728	88518440	G	A	2	0.12027833	Alt	rs77144652	88496684	G	A	2	0.116302187	Alt	CEU+FIN+GBR+IBS+TSI	0.925325697	0.980451942	21756
rs7589728	88518440	G	A	2	0.12027833	Alt	rs151143530	88501062	G	A	2	0.117296223	Alt	CEU+FIN+GBR+IBS+TSI	0.934637937	0.980636901	17378
rs7589728	88518440	G	A	2	0.12027833	Alt	rs78829281	88502293	T	A	2	0.117296223	Alt	CEU+FIN+GBR+IBS+TSI	0.934637937	0.980636901	16147
rs7589728	88518440	G	A	2	0.12027833	Alt	rs80065975	88502758	G	A	2	0.117296223	Alt	CEU+FIN+GBR+IBS+TSI	0.934637937	0.980636901	15682
rs7589728	88518440	G	A	2	0.12027833	Alt	rs11372159	88503737	G	GT	2	0.117296223	Alt	CEU+FIN+GBR+IBS+TSI	0.934637937	0.980636901	14703
rs7589728	88518440	G	A	2	0.12027833	Alt	rs11893832	88507537	G	C	2	0.117296223	Alt	CEU+FIN+GBR+IBS+TSI	0.934637937	0.980636901	10903
rs7589728	88518440	G	A	2	0.12027833	Alt	rs36096178	88511753	TG	T	2	0.116302187	Alt	CEU+FIN+GBR+IBS+TSI	0.925325697	0.980451942	6687
rs7589728	88518440	G	A	2	0.12027833	Alt	rs7589728	88518440	G	A	2	0.12027833	Alt	CEU+FIN+GBR+IBS+TSI	1	1	0
rs7589728	88518440	G	A	2	0.12027833	Alt	rs75181745	88520408	C	T	2	0.12027833	Alt	CEU+FIN+GBR+IBS+TSI	0.981280806	0.990596187	-1968
rs7589728	88518440	G	A	2	0.12027833	Alt	rs2363731	88521793	C	T	2	0.12027833	Alt	CEU+FIN+GBR+IBS+TSI	0.981280806	0.990596187	-3353
rs7589728	88518440	G	A	2	0.12027833	Alt	rs7425670	88522028	G	A	2	0.119284294	Alt	CEU+FIN+GBR+IBS+TSI	0.971900255	0.990508338	-3588
rs7589728	88518440	G	A	2	0.12027833	Alt	rs75309929	88524377	T	C	2	0.12027833	Alt	CEU+FIN+GBR+IBS+TSI	0.962701399	0.981173481	-5937
rs7589728	88518440	G	A	2	0.12027833	Alt	rs5832720	88525645	G	GCA	2	0.122266402	Alt	CEU+FIN+GBR+IBS+TSI	0.944751976	0.981092733	-7205
rs7589728	88518440	G	A	2	0.12027833	Alt	rs10692903	88527529	C	CTCTCT	2	0.134194831	Alt	CEU+FIN+GBR+IBS+TSI	0.848211726	0.980593235	-9089
rs7589728	88518440	G	A	2	0.12027833	Alt	rs12473740	88527647	A	G	2	0.12027833	Alt	CEU+FIN+GBR+IBS+TSI	0.962701399	0.981173481	-9207
rs7589728	88518440	G	A	2	0.12027833	Alt	rs6720809	88528943	T	C	2	0.121272366	Alt	CEU+FIN+GBR+IBS+TSI	0.953653208	0.981133196	-10503
rs7589728	88518440	G	A	2	0.12027833	Alt	rs1914734	88529509	T	C	2	0.137176938	Alt	CEU+FIN+GBR+IBS+TSI	0.826702943	0.980467884	-11069
rs7589728	88518440	G	A	2	0.12027833	Alt	rs76734941	88530454	T	C	2	0.098409543	Alt	CEU+FIN+GBR+IBS+TSI	0.761204819	0.976467651	-12014
rs7589728	88518440	G	A	2	0.12027833	Alt	rs79992736	88530575	A	C	2	0.133200795	Alt	CEU+FIN+GBR+IBS+TSI	0.855597164	0.98063587	-12135
rs7589728	88518440	G	A	2	0.12027833	Alt	rs6722069	88533151	C	T	2	0.121272366	Alt	CEU+FIN+GBR+IBS+TSI	0.953653208	0.981133196	-14711
rs7589728	88518440	G	A	2	0.12027833	Alt	rs58669851	88539417	CGCTGCCTCT	C	2	0.12027833	Alt	CEU+FIN+GBR+IBS+TSI	0.944262657	0.971731783	-20977
rs7590720	216898658	G	A	2	0.284294235	Ref	rs1835144	216872616	G	T	2	0.308151093	Ref	CEU+FIN+GBR+IBS+TSI	0.827864281	0.963471852	26042
rs7590720	216898658	G	A	2	0.284294235	Ref	rs13006614	216876204	G	A	2	0.313121272	Ref	CEU+FIN+GBR+IBS+TSI	0.835037656	0.978931977	22454
rs7590720	216898658	G	A	2	0.284294235	Ref	rs34273858	216876444	TA	T	2	0.313121272	Ref	CEU+FIN+GBR+IBS+TSI	0.835044049	0.978935724	22214
rs7590720	216898658	G	A	2	0.284294235	Ref	rs7603645	216876949	C	G	2	0.362823062	Ref	CEU+FIN+GBR+IBS+TSI	0.672779774	0.982057943	21709
rs7590720	216898658	G	A	2	0.284294235	Ref	rs1864253	216878008	C	G	2	0.359840954	Ref	CEU+FIN+GBR+IBS+TSI	0.681713844	0.982190298	20650
rs7590720	216898658	G	A	2	0.284294235	Ref	rs2372684	216884764	C	A	2	0.287276342	Ref	CEU+FIN+GBR+IBS+TSI	0.975811268	0.995074254	13894
rs7590720	216898658	G	A	2	0.284294235	Ref	rs6435930	216885852	A	G	2	0.286282306	Ref	CEU+FIN+GBR+IBS+TSI	0.980588582	0.995086122	12806
rs7590720	216898658	G	A	2	0.284294235	Ref	rs7594700	216886889	A	G	2	0.33499006	Ref	CEU+FIN+GBR+IBS+TSI	0.779823651	0.994450853	11769
rs7590720	216898658	G	A	2	0.284294235	Ref	rs2372685	216889541	A	G	2	0.287276342	Ref	CEU+FIN+GBR+IBS+TSI	0.985495963	1	9117
rs7590720	216898658	G	A	2	0.284294235	Ref	rs6435931	216892754	C	G	2	0.335984095	Ref	CEU+FIN+GBR+IBS+TSI	0.785042735	0.999999999	5904
rs7590720	216898658	G	A	2	0.284294235	Ref	rs1344694	216893637	T	G	2	0.335984095	Ref	CEU+FIN+GBR+IBS+TSI	0.785042735	0.999999999	5021
rs7590720	216898658	G	A	2	0.284294235	Ref	rs5838566	216894191	T	TC	2	0.337972167	Ref	CEU+FIN+GBR+IBS+TSI	0.778088235	0.999999999	4467
rs7590720	216898658	G	A	2	0.284294235	Ref	rs7592663	216894978	T	C	2	0.286282306	Ref	CEU+FIN+GBR+IBS+TSI	0.980588725	0.995086195	3680
rs7590720	216898658	G	A	2	0.284294235	Ref	rs12467676	216895736	T	G	2	0.340954274	Ref	CEU+FIN+GBR+IBS+TSI	0.767808552	0.999999999	2922
rs7590720	216898658	G	A	2	0.284294235	Ref	rs6732613	216895947	C	T	2	0.335984095	Ref	CEU+FIN+GBR+IBS+TSI	0.785042735	0.999999999	2711
rs7590720	216898658	G	A	2	0.284294235	Ref	rs7590720	216898658	G	A	2	0.284294235	Ref	CEU+FIN+GBR+IBS+TSI	1	1	0
rs7590720	216898658	G	A	2	0.284294235	Ref	rs4674048	216900023	G	A	2	0.286282306	Ref	CEU+FIN+GBR+IBS+TSI	0.990297068	1	-1365
rs7590720	216898658	G	A	2	0.284294235	Ref	rs934156	216901482	T	C	2	0.287276342	Ref	CEU+FIN+GBR+IBS+TSI	0.985495963	1	-2824
rs7590720	216898658	G	A	2	0.284294235	Ref	rs934154	216901933	C	T	2	0.286282306	Ref	CEU+FIN+GBR+IBS+TSI	0.990297068	1	-3275
rs7590720	216898658	G	A	2	0.284294235	Ref	rs7559031	216902583	A	G	2	0.286282306	Ref	CEU+FIN+GBR+IBS+TSI	0.990297068	1	-3925
rs7590720	216898658	G	A	2	0.284294235	Ref	rs7557388	216905016	T	C	2	0.286282306	Ref	CEU+FIN+GBR+IBS+TSI	0.980588868	0.995086267	-6358
rs7590720	216898658	G	A	2	0.284294235	Ref	rs6435932	216906030	T	C	2	0.382703777	Ref	CEU+FIN+GBR+IBS+TSI	0.632687556	0.993716367	-7372
rs7590720	216898658	G	A	2	0.284294235	Ref	rs6755934	216907198	C	A	2	0.287276342	Ref	CEU+FIN+GBR+IBS+TSI	0.975811459	0.995074351	-8540
rs7590720	216898658	G	A	2	0.284294235	Ref	rs4674050	216907322	G	T	2	0.33499006	Ref	CEU+FIN+GBR+IBS+TSI	0.779826166	0.994452456	-8664
rs7590720	216898658	G	A	2	0.284294235	Ref	rs4674051	216907512	G	C	2	0.286282306	Ref	CEU+FIN+GBR+IBS+TSI	0.980588725	0.995086195	-8854
rs7590720	216898658	G	A	2	0.284294235	Ref	rs4674052	216907629	G	A	2	0.333001988	Ref	CEU+FIN+GBR+IBS+TSI	0.778145478	0.988951	-8971
rs7590720	216898658	G	A	2	0.284294235	Ref	rs10623080	216907702	G	GTA	2	0.314115308	Ref	CEU+FIN+GBR+IBS+TSI	0.858253412	0.99474095	-9044
rs7590720	216898658	G	A	2	0.284294235	Ref	rs67569823	216907758	ATG	A	2	0.35387674	Ref	CEU+FIN+GBR+IBS+TSI	0.716822128	0.994162217	-9100
rs7590720	216898658	G	A	2	0.284294235	Ref	rs1991533	216908910	T	C	2	0.286282306	Ref	CEU+FIN+GBR+IBS+TSI	0.980588725	0.995086195	-10252
rs7590720	216898658	G	A	2	0.284294235	Ref	rs4674058	216909368	A	G	2	0.286282306	Ref	CEU+FIN+GBR+IBS+TSI	0.980588725	0.995086195	-10710
rs7590720	216898658	G	A	2	0.284294235	Ref	rs10210179	216913368	A	G	2	0.249502982	Ref	CEU+FIN+GBR+IBS+TSI	0.723529107	0.929782541	-14710
rs7590720	216898658	G	A	2	0.284294235	Ref	rs6737781	216914920	A	G	2	0.249502982	Ref	CEU+FIN+GBR+IBS+TSI	0.723529107	0.929782541	-16262
rs7590720	216898658	G	A	2	0.284294235	Ref	rs12694383	216915838	A	G	2	0.249502982	Ref	CEU+FIN+GBR+IBS+TSI	0.723529107	0.929782541	-17180
rs7590720	216898658	G	A	2	0.284294235	Ref	rs6732501	216916781	T	C	2	0.249502982	Ref	CEU+FIN+GBR+IBS+TSI	0.723529107	0.929782541	-18123
rs7590720	216898658	G	A	2	0.284294235	Ref	rs7606130	216920156	A	G	2	0.250497018	Ref	CEU+FIN+GBR+IBS+TSI	0.718703201	0.924223401	-21498
rs7590720	216898658	G	A	2	0.284294235	Ref	rs11288394	216920160	CA	C	2	0.251491054	Ref	CEU+FIN+GBR+IBS+TSI	0.750887272	0.942196241	-21502
rs7590720	216898658	G	A	2	0.284294235	Ref	rs1966584	216921322	C	T	2	0.250497018	Ref	CEU+FIN+GBR+IBS+TSI	0.718703201	0.924223401	-22664
rs7590720	216898658	G	A	2	0.284294235	Ref	rs6731068	216930665	C	T	2	0.249502982	Ref	CEU+FIN+GBR+IBS+TSI	0.723496199	0.929761396	-32007
rs7590720	216898658	G	A	2	0.284294235	Ref	rs705648	216933792	C	T	2	0.253479125	Ref	CEU+FIN+GBR+IBS+TSI	0.704441352	0.907797678	-35134
rs7591163	228715375	C	T	2	0.232604374	Ref	rs12468126	228692411	C	G	2	0.253479125	Ref	CEU+FIN+GBR+IBS+TSI	0.770209389	0.928870665	22964
rs7591163	228715375	C	T	2	0.232604374	Ref	rs7574255	228699884	G	C	2	0.232604374	Ref	CEU+FIN+GBR+IBS+TSI	0.988882148	0.994425537	15491
rs7591163	228715375	C	T	2	0.232604374	Ref	rs2894644	228701168	T	A	2	0.232604374	Ref	CEU+FIN+GBR+IBS+TSI	0.988882148	0.994425537	14207
rs7591163	228715375	C	T	2	0.232604374	Ref	rs7423358	228704721	T	C	2	0.232604374	Ref	CEU+FIN+GBR+IBS+TSI	0.988882148	0.994425537	10654
rs7591163	228715375	C	T	2	0.232604374	Ref	rs2135481	228706657	A	G	2	0.232604374	Ref	CEU+FIN+GBR+IBS+TSI	0.988882148	0.994425537	8718
rs7591163	228715375	C	T	2	0.232604374	Ref	rs13384448	228707862	C	T	2	0.23359841	Ref	CEU+FIN+GBR+IBS+TSI	0.994454856	0.999999999	7513
rs7591163	228715375	C	T	2	0.232604374	Ref	rs6744308	228711816	T	G	2	0.232604374	Ref	CEU+FIN+GBR+IBS+TSI	0.988882148	0.994425537	3559
rs7591163	228715375	C	T	2	0.232604374	Ref	rs2056567	228712557	A	G	2	0.317097416	Ref	CEU+FIN+GBR+IBS+TSI	0.65277665	0.999999999	2818
rs7591163	228715375	C	T	2	0.232604374	Ref	rs4487084	228713179	G	A	2	0.232604374	Ref	CEU+FIN+GBR+IBS+TSI	1	0.999999999	2196
rs7591163	228715375	C	T	2	0.232604374	Ref	rs2056566	228713241	G	A	2	0.232604374	Ref	CEU+FIN+GBR+IBS+TSI	1	0.999999999	2134
rs7591163	228715375	C	T	2	0.232604374	Ref	rs4300818	228713255	G	T	2	0.232604374	Ref	CEU+FIN+GBR+IBS+TSI	1	0.999999999	2120
rs7591163	228715375	C	T	2	0.232604374	Ref	rs6436741	228714598	G	A	2	0.232604374	Ref	CEU+FIN+GBR+IBS+TSI	1	0.999999999	777
rs7591163	228715375	C	T	2	0.232604374	Ref	rs7591163	228715375	C	T	2	0.232604374	Ref	CEU+FIN+GBR+IBS+TSI	1	1	0
rs7591163	228715375	C	T	2	0.232604374	Ref	rs10933217	228716226	T	C	2	0.232604374	Ref	CEU+FIN+GBR+IBS+TSI	1	0.999999999	-851
rs7591163	228715375	C	T	2	0.232604374	Ref	rs1039665	228717392	A	G	2	0.232604374	Ref	CEU+FIN+GBR+IBS+TSI	1	0.999999999	-2017
rs7591163	228715375	C	T	2	0.232604374	Ref	rs16824023	228720877	G	A	2	0.258449304	Ref	CEU+FIN+GBR+IBS+TSI	0.869689119	0.999999999	-5502
rs7591163	228715375	C	T	2	0.232604374	Ref	rs11685995	228722008	T	C	2	0.232604374	Ref	CEU+FIN+GBR+IBS+TSI	1	0.999999999	-6633
rs7591163	228715375	C	T	2	0.232604374	Ref	rs11891398	228723357	C	T	2	0.232604374	Ref	CEU+FIN+GBR+IBS+TSI	1	0.999999999	-7982
rs7591163	228715375	C	T	2	0.232604374	Ref	rs2396497	228724139	T	C	2	0.232604374	Ref	CEU+FIN+GBR+IBS+TSI	1	0.999999999	-8764
rs7591163	228715375	C	T	2	0.232604374	Ref	rs2396499	228724368	T	C	2	0.232604374	Ref	CEU+FIN+GBR+IBS+TSI	1	0.999999999	-8993
rs7591163	228715375	C	T	2	0.232604374	Ref	rs940341	228724726	A	G	2	0.231610338	Ref	CEU+FIN+GBR+IBS+TSI	0.994438363	0.999999999	-9351
rs7591163	228715375	C	T	2	0.232604374	Ref	rs4973380	228725402	T	A	2	0.232604374	Ref	CEU+FIN+GBR+IBS+TSI	1	0.999999999	-10027
rs7591163	228715375	C	T	2	0.232604374	Ref	rs6738964	228739135	G	T	2	0.228628231	Ref	CEU+FIN+GBR+IBS+TSI	0.944646849	0.982881049	-23760
rs7591163	228715375	C	T	2	0.232604374	Ref	rs1721359	228751874	G	A	2	0.230616302	Ref	CEU+FIN+GBR+IBS+TSI	0.955677292	0.983063112	-36499
rs759819	54815577	T	C	19	0.306163022	Alt	19	54810672	C	CTT	19	0.389662028	Alt	CEU+FIN+GBR+IBS+TSI	0.627366709	0.952734596	4905
rs759819	54815577	T	C	19	0.306163022	Alt	rs431001	54813266	G	A	19	0.303180915	Alt	CEU+FIN+GBR+IBS+TSI	0.986021824	1	2311
rs759819	54815577	T	C	19	0.306163022	Alt	rs67594749	54813726	T	TG	19	0.303180915	Alt	CEU+FIN+GBR+IBS+TSI	0.986021824	1	1851
rs759819	54815577	T	C	19	0.306163022	Alt	rs651279	54813762	T	C	19	0.30417495	Alt	CEU+FIN+GBR+IBS+TSI	0.981328561	0.995275178	1815
rs759819	54815577	T	C	19	0.306163022	Alt	rs414135	54813872	A	T	19	0.303180915	Alt	CEU+FIN+GBR+IBS+TSI	0.986021824	1	1705
rs759819	54815577	T	C	19	0.306163022	Alt	rs404032	54813987	A	C	19	0.303180915	Alt	CEU+FIN+GBR+IBS+TSI	0.986021824	1	1590
rs759819	54815577	T	C	19	0.306163022	Alt	rs8108867	54814354	A	G	19	0.305168986	Alt	CEU+FIN+GBR+IBS+TSI	0.995327276	1	1223
rs759819	54815577	T	C	19	0.306163022	Alt	rs8109267	54814414	G	T	19	0.30417495	Alt	CEU+FIN+GBR+IBS+TSI	0.990667904	1	1163
rs759819	54815577	T	C	19	0.306163022	Alt	rs8109872	54814428	T	A	19	0.30417495	Alt	CEU+FIN+GBR+IBS+TSI	0.990667904	1	1149
rs759819	54815577	T	C	19	0.306163022	Alt	rs8109873	54814429	T	C	19	0.30417495	Alt	CEU+FIN+GBR+IBS+TSI	0.990667904	1	1148
rs759819	54815577	T	C	19	0.306163022	Alt	rs1761457	54814524	A	G	19	0.305168986	Alt	CEU+FIN+GBR+IBS+TSI	0.995327276	1	1053
rs759819	54815577	T	C	19	0.306163022	Alt	rs1761456	54814602	C	A	19	0.295228628	Alt	CEU+FIN+GBR+IBS+TSI	0.949325005	1	975
rs759819	54815577	T	C	19	0.306163022	Alt	rs1761455	54814854	G	C	19	0.305168986	Alt	CEU+FIN+GBR+IBS+TSI	0.995327276	1	723
rs759819	54815577	T	C	19	0.306163022	Alt	rs741584	54815093	G	C	19	0.305168986	Alt	CEU+FIN+GBR+IBS+TSI	0.995327276	1	484
rs759819	54815577	T	C	19	0.306163022	Alt	rs1645787	54815387	A	G	19	0.306163022	Alt	CEU+FIN+GBR+IBS+TSI	1	1	190
rs759819	54815577	T	C	19	0.306163022	Alt	rs759819	54815577	T	C	19	0.306163022	Alt	CEU+FIN+GBR+IBS+TSI	1	1	0
rs759819	54815577	T	C	19	0.306163022	Alt	rs1616661	54819466	T	A	19	0.296222664	Alt	CEU+FIN+GBR+IBS+TSI	0.907571286	0.975430918	-3889
rs759819	54815577	T	C	19	0.306163022	Alt	rs373062309	54819598	ATGTGTGTG	A	19	0.299204771	Alt	CEU+FIN+GBR+IBS+TSI	0.884598029	0.956163016	-4021
rs759819	54815577	T	C	19	0.306163022	Alt	19	54819630	G	A	19	0.299204771	Alt	CEU+FIN+GBR+IBS+TSI	0.884598029	0.956163016	-4053
rs759819	54815577	T	C	19	0.306163022	Alt	rs2781751	54819909	G	A	19	0.294234592	Alt	CEU+FIN+GBR+IBS+TSI	0.916962831	0.98516014	-4332
rs759819	54815577	T	C	19	0.306163022	Alt	19	54820793	ATAAT	A	19	0.299204771	Alt	CEU+FIN+GBR+IBS+TSI	0.893718424	0.961079499	-5216
rs759819	54815577	T	C	19	0.306163022	Alt	rs1761463	54823533	T	C	19	0.291252485	Alt	CEU+FIN+GBR+IBS+TSI	0.848622074	0.954587546	-7956
rs759819	54815577	T	C	19	0.306163022	Alt	rs1645785	54824177	C	T	19	0.291252485	Alt	CEU+FIN+GBR+IBS+TSI	0.848622074	0.954587546	-8600
rs759819	54815577	T	C	19	0.306163022	Alt	rs1761462	54824667	T	C	19	0.290258449	Alt	CEU+FIN+GBR+IBS+TSI	0.844182458	0.954384745	-9090
rs759819	54815577	T	C	19	0.306163022	Alt	rs1645783	54827401	T	C	19	0.288270378	Alt	CEU+FIN+GBR+IBS+TSI	0.853488115	0.96428164	-11824
rs759819	54815577	T	C	19	0.306163022	Alt	rs1761459	54827448	C	G	19	0.283300199	Alt	CEU+FIN+GBR+IBS+TSI	0.831541197	0.96346232	-11871
rs759819	54815577	T	C	19	0.306163022	Alt	rs1645782	54827480	G	T	19	0.287276342	Alt	CEU+FIN+GBR+IBS+TSI	0.812917937	0.943369121	-11903
rs759819	54815577	T	C	19	0.306163022	Alt	rs1645781	54828164	G	A	19	0.284294235	Alt	CEU+FIN+GBR+IBS+TSI	0.817821281	0.953147432	-12587
rs759819	54815577	T	C	19	0.306163022	Alt	rs1645779	54828658	T	C	19	0.281312127	Alt	CEU+FIN+GBR+IBS+TSI	0.795829366	0.947182266	-13081
rs759819	54815577	T	C	19	0.306163022	Alt	rs2385021	54828662	G	C	19	0.281312127	Alt	CEU+FIN+GBR+IBS+TSI	0.795829366	0.947182266	-13085
rs759819	54815577	T	C	19	0.306163022	Alt	rs2385020	54828665	A	G	19	0.281312127	Alt	CEU+FIN+GBR+IBS+TSI	0.795829366	0.947182266	-13088
rs759819	54815577	T	C	19	0.306163022	Alt	rs2385019	54828667	C	T	19	0.287276342	Alt	CEU+FIN+GBR+IBS+TSI	0.840003601	0.958956434	-13090
rs759819	54815577	T	C	19	0.306163022	Alt	rs1761449	54828671	C	G	19	0.282306163	Alt	CEU+FIN+GBR+IBS+TSI	0.791187669	0.942099624	-13094
rs759819	54815577	T	C	19	0.306163022	Alt	rs915106	54828695	C	A	19	0.280318091	Alt	CEU+FIN+GBR+IBS+TSI	0.809502251	0.957638078	-13118
rs759819	54815577	T	C	19	0.306163022	Alt	rs1645777	54828702	C	A	19	0.280318091	Alt	CEU+FIN+GBR+IBS+TSI	0.809502251	0.957638078	-13125
rs759819	54815577	T	C	19	0.306163022	Alt	rs56726914	54829942	TA	T	19	0.282306163	Alt	CEU+FIN+GBR+IBS+TSI	0.809085211	0.952695705	-14365
rs759819	54815577	T	C	19	0.306163022	Alt	rs1008420	54831977	A	T	19	0.292246521	Alt	CEU+FIN+GBR+IBS+TSI	0.799190865	0.924143119	-16400
rs759819	54815577	T	C	19	0.306163022	Alt	rs2008136	54832867	C	T	19	0.298210736	Alt	CEU+FIN+GBR+IBS+TSI	0.772942811	0.89590725	-17290
rs759819	54815577	T	C	19	0.306163022	Alt	rs57409413	54834386	T	C	19	0.32306163	Alt	CEU+FIN+GBR+IBS+TSI	0.673512068	0.853479646	-18809
rs759819	54815577	T	C	19	0.306163022	Alt	rs7259603	54834700	A	T	19	0.324055666	Alt	CEU+FIN+GBR+IBS+TSI	0.686490805	0.86362272	-19123
rs759819	54815577	T	C	19	0.306163022	Alt	rs11084329	54835771	T	C	19	0.327037773	Alt	CEU+FIN+GBR+IBS+TSI	0.692019877	0.873002027	-20194
rs759819	54815577	T	C	19	0.306163022	Alt	rs12979085	54837165	G	A	19	0.292246521	Alt	CEU+FIN+GBR+IBS+TSI	0.746433087	0.893119187	-21588
rs759819	54815577	T	C	19	0.306163022	Alt	rs34969536	54837633	A	C	19	0.30417495	Alt	CEU+FIN+GBR+IBS+TSI	0.71341544	0.848608164	-22056
rs759819	54815577	T	C	19	0.306163022	Alt	rs17634081	54837635	G	T	19	0.30417495	Alt	CEU+FIN+GBR+IBS+TSI	0.71341544	0.848608164	-22058
rs7599312	213413231	G	A	2	0.265407555	Alt	rs71301554	213401874	C	CGGG	2	0.275347913	Alt	CEU+FIN+GBR+IBS+TSI	0.805678986	0.920499861	11357
rs7599312	213413231	G	A	2	0.265407555	Alt	rs11453664	213402964	A	AC	2	0.264413519	Alt	CEU+FIN+GBR+IBS+TSI	0.98473055	0.994871887	10267
rs7599312	213413231	G	A	2	0.265407555	Alt	rs6735267	213403863	C	T	2	0.264413519	Alt	CEU+FIN+GBR+IBS+TSI	0.98473055	0.994871887	9368
rs7599312	213413231	G	A	2	0.265407555	Alt	rs11422502	213406458	C	CA	2	0.264413519	Alt	CEU+FIN+GBR+IBS+TSI	0.98473055	0.994871887	6773
rs7599312	213413231	G	A	2	0.265407555	Alt	rs10184221	213409014	G	A	2	0.264413519	Alt	CEU+FIN+GBR+IBS+TSI	0.98473055	0.994871887	4217
rs7599312	213413231	G	A	2	0.265407555	Alt	rs7599312	213413231	G	A	2	0.265407555	Alt	CEU+FIN+GBR+IBS+TSI	1	1	0
rs7599312	213413231	G	A	2	0.265407555	Alt	rs13427822	213414265	A	G	2	0.26640159	Alt	CEU+FIN+GBR+IBS+TSI	0.964554335	0.984621134	-1034
rs7605235	25654049	G	A	2	0.268389662	Alt	rs35602018	25635264	G	A	2	0.265407555	Alt	CEU+FIN+GBR+IBS+TSI	0.984874455	0.999999999	18785
rs7605235	25654049	G	A	2	0.268389662	Alt	rs35065219	25635458	A	G	2	0.264413519	Alt	CEU+FIN+GBR+IBS+TSI	0.97985986	0.999999999	18591
rs7605235	25654049	G	A	2	0.268389662	Alt	rs34845373	25635771	A	G	2	0.265407555	Alt	CEU+FIN+GBR+IBS+TSI	0.984874455	0.999999999	18278
rs7605235	25654049	G	A	2	0.268389662	Alt	rs35325785	25636139	CT	C	2	0.267395626	Alt	CEU+FIN+GBR+IBS+TSI	0.924871411	0.964142564	17910
rs7605235	25654049	G	A	2	0.268389662	Alt	rs12987881	25638408	C	T	2	0.264413519	Alt	CEU+FIN+GBR+IBS+TSI	0.97985986	0.999999999	15641
rs7605235	25654049	G	A	2	0.268389662	Alt	rs200463243	25639673	C	G	2	0.264413519	Alt	CEU+FIN+GBR+IBS+TSI	0.97985986	0.999999999	14376
rs7605235	25654049	G	A	2	0.268389662	Alt	rs71439176	25641428	T	C	2	0.265407555	Alt	CEU+FIN+GBR+IBS+TSI	0.984874455	0.999999999	12621
rs7605235	25654049	G	A	2	0.268389662	Alt	rs17802463	25643221	G	T	2	0.26640159	Alt	CEU+FIN+GBR+IBS+TSI	0.98990264	0.999999999	10828
rs7605235	25654049	G	A	2	0.268389662	Alt	rs151177231	25643393	G	A	2	0.271371769	Alt	CEU+FIN+GBR+IBS+TSI	0.945059243	0.979525797	10656
rs7605235	25654049	G	A	2	0.268389662	Alt	rs112612430	25643397	G	A	2	0.268389662	Alt	CEU+FIN+GBR+IBS+TSI	0.969768149	0.984768068	10652
rs7605235	25654049	G	A	2	0.268389662	Alt	rs17745923	25643944	A	G	2	0.264413519	Alt	CEU+FIN+GBR+IBS+TSI	0.97985986	0.999999999	10105
rs7605235	25654049	G	A	2	0.268389662	Alt	rs34104763	25644199	T	C	2	0.265407555	Alt	CEU+FIN+GBR+IBS+TSI	0.984874455	0.999999999	9850
rs7605235	25654049	G	A	2	0.268389662	Alt	rs12472283	25644543	G	A	2	0.264413519	Alt	CEU+FIN+GBR+IBS+TSI	0.97985986	0.999999999	9506
rs7605235	25654049	G	A	2	0.268389662	Alt	rs143439183	25646077	CA	C	2	0.265407555	Alt	CEU+FIN+GBR+IBS+TSI	0.984874455	0.999999999	7972
rs7605235	25654049	G	A	2	0.268389662	Alt	rs12470950	25646690	A	G	2	0.265407555	Alt	CEU+FIN+GBR+IBS+TSI	0.984874455	0.999999999	7359
rs7605235	25654049	G	A	2	0.268389662	Alt	rs6722782	25647677	T	C	2	0.265407555	Alt	CEU+FIN+GBR+IBS+TSI	0.984874455	0.999999999	6372
rs7605235	25654049	G	A	2	0.268389662	Alt	rs36028066	25648664	C	T	2	0.264413519	Alt	CEU+FIN+GBR+IBS+TSI	0.97985986	0.999999999	5385
rs7605235	25654049	G	A	2	0.268389662	Alt	rs13025966	25649176	G	A	2	0.264413519	Alt	CEU+FIN+GBR+IBS+TSI	0.97985986	0.999999999	4873
rs7605235	25654049	G	A	2	0.268389662	Alt	rs34648410	25650631	A	G	2	0.256461233	Alt	CEU+FIN+GBR+IBS+TSI	0.940225787	0.999999999	3418
rs7605235	25654049	G	A	2	0.268389662	Alt	rs3832082	25650668	C	CT	2	0.267395626	Alt	CEU+FIN+GBR+IBS+TSI	0.99494447	0.999999999	3381
rs7605235	25654049	G	A	2	0.268389662	Alt	rs34736805	25650873	C	T	2	0.267395626	Alt	CEU+FIN+GBR+IBS+TSI	0.99494447	0.999999999	3176
rs7605235	25654049	G	A	2	0.268389662	Alt	rs7605235	25654049	G	A	2	0.268389662	Alt	CEU+FIN+GBR+IBS+TSI	1	1	0
rs7605235	25654049	G	A	2	0.268389662	Alt	rs35256450	25654074	A	AT	2	0.275347913	Alt	CEU+FIN+GBR+IBS+TSI	0.791611061	0.905501288	-25
rs7605235	25654049	G	A	2	0.268389662	Alt	rs11126052	25655391	C	G	2	0.262425447	Alt	CEU+FIN+GBR+IBS+TSI	0.899957526	0.963283166	-1342
rs7605235	25654049	G	A	2	0.268389662	Alt	rs10495752	25656148	T	C	2	0.243538767	Alt	CEU+FIN+GBR+IBS+TSI	0.750333978	0.924654671	-2099
rs7605235	25654049	G	A	2	0.268389662	Alt	rs2384234	25658808	G	A	2	0.239562624	Alt	CEU+FIN+GBR+IBS+TSI	0.750844143	0.935061272	-4759
rs7605235	25654049	G	A	2	0.268389662	Alt	rs35735790	25668127	TTG	T	2	0.242544732	Alt	CEU+FIN+GBR+IBS+TSI	0.736170493	0.918363787	-14078
rs7605235	25654049	G	A	2	0.268389662	Alt	rs1122350	25675712	A	G	2	0.270377734	Alt	CEU+FIN+GBR+IBS+TSI	0.71196316	0.848051464	-21663
rs7607369	219279097	A	G	2	0.412524851	Ref	rs4672891	219271530	G	A	2	0.373757455	Alt	CEU+FIN+GBR+IBS+TSI	0.763301685	0.947664847	7567
rs7607369	219279097	A	G	2	0.412524851	Ref	rs56191141	219272145	A	G	2	0.378727634	Alt	CEU+FIN+GBR+IBS+TSI	0.742538297	0.92484139	6952
rs7607369	219279097	A	G	2	0.412524851	Ref	rs921968	219272294	G	T	2	0.393638171	Ref	CEU+FIN+GBR+IBS+TSI	0.720940399	0.883074439	6803
rs7607369	219279097	A	G	2	0.412524851	Ref	rs2384803	219273718	G	A	2	0.313121272	Alt	CEU+FIN+GBR+IBS+TSI	0.641437602	0.994011165	5379
rs7607369	219279097	A	G	2	0.412524851	Ref	rs62182125	219274142	G	A	2	0.421471173	Ref	CEU+FIN+GBR+IBS+TSI	0.955778613	0.995794635	4955
rs7607369	219279097	A	G	2	0.412524851	Ref	rs56304256	219276138	T	C	2	0.329025845	Alt	CEU+FIN+GBR+IBS+TSI	0.690531097	0.994397029	2959
rs7607369	219279097	A	G	2	0.412524851	Ref	rs4672892	219278630	A	G	2	0.327037773	Alt	CEU+FIN+GBR+IBS+TSI	0.68426726	0.994350677	467
rs7607369	219279097	A	G	2	0.412524851	Ref	rs7607369	219279097	A	G	2	0.412524851	Ref	CEU+FIN+GBR+IBS+TSI	1	1	0
rs7607369	219279097	A	G	2	0.412524851	Ref	rs62182127	219279588	G	A	2	0.412524851	Ref	CEU+FIN+GBR+IBS+TSI	1	1	-491
rs7607369	219279097	A	G	2	0.412524851	Ref	rs12694435	219279673	T	G	2	0.420477137	Alt	CEU+FIN+GBR+IBS+TSI	0.951624156	0.991604131	-576
rs7607369	219279097	A	G	2	0.412524851	Ref	rs13391398	219282429	G	A	2	0.328031809	Alt	CEU+FIN+GBR+IBS+TSI	0.695194981	0.999999999	-3332
rs7607369	219279097	A	G	2	0.412524851	Ref	rs55658481	219284215	G	A	2	0.329025845	Alt	CEU+FIN+GBR+IBS+TSI	0.690527381	0.994394353	-5118
rs7607369	219279097	A	G	2	0.412524851	Ref	rs17462630	219286541	G	C	2	0.328031809	Alt	CEU+FIN+GBR+IBS+TSI	0.687392672	0.994372568	-7444
rs7607369	219279097	A	G	2	0.412524851	Ref	rs10189479	219287276	C	A	2	0.412524851	Alt	CEU+FIN+GBR+IBS+TSI	0.983629528	0.991780988	-8179
rs7607369	219279097	A	G	2	0.412524851	Ref	rs10165754	219287370	A	G	2	0.329025845	Alt	CEU+FIN+GBR+IBS+TSI	0.682746943	0.988776372	-8273
rs7607369	219279097	A	G	2	0.412524851	Ref	rs3731866	219288899	C	T	2	0.330019881	Alt	CEU+FIN+GBR+IBS+TSI	0.678138679	0.983219475	-9802
rs7607369	219279097	A	G	2	0.412524851	Ref	rs2004349	219289643	A	G	2	0.413518887	Alt	CEU+FIN+GBR+IBS+TSI	0.963288172	0.983486642	-10546
rs7607369	219279097	A	G	2	0.412524851	Ref	rs3888879	219290676	C	T	2	0.329025845	Alt	CEU+FIN+GBR+IBS+TSI	0.674982348	0.983137824	-11579
rs7607369	219279097	A	G	2	0.412524851	Ref	rs4674305	219293326	C	T	2	0.408548708	Ref	CEU+FIN+GBR+IBS+TSI	0.910851067	0.962258078	-14229
rs7607369	219279097	A	G	2	0.412524851	Ref	rs6720403	219294258	A	C	2	0.376739563	Alt	CEU+FIN+GBR+IBS+TSI	0.813155129	0.971921471	-15161
rs7607369	219279097	A	G	2	0.412524851	Ref	rs3821031	219295249	C	T	2	0.376739563	Alt	CEU+FIN+GBR+IBS+TSI	0.813155129	0.971921471	-16152
rs7607369	219279097	A	G	2	0.412524851	Ref	rs4674307	219295835	G	A	2	0.406560636	Ref	CEU+FIN+GBR+IBS+TSI	0.918927339	0.970501935	-16738
rs7607369	219279097	A	G	2	0.412524851	Ref	rs56784888	219296074	CAAA	C	2	0.429423459	Alt	CEU+FIN+GBR+IBS+TSI	0.784323132	0.916860222	-16977
rs7607369	219279097	A	G	2	0.412524851	Ref	rs17572485	219296545	G	A	2	0.376739563	Alt	CEU+FIN+GBR+IBS+TSI	0.813155129	0.971921471	-17448
rs7607369	219279097	A	G	2	0.412524851	Ref	rs10932781	219297918	G	T	2	0.41749503	Ref	CEU+FIN+GBR+IBS+TSI	0.875461976	0.945288062	-18821
rs7607369	219279097	A	G	2	0.412524851	Ref	rs12618954	219298416	G	C	2	0.376739563	Alt	CEU+FIN+GBR+IBS+TSI	0.813155129	0.971921471	-19319
rs7607369	219279097	A	G	2	0.412524851	Ref	rs10439351	219298695	G	A	2	0.376739563	Alt	CEU+FIN+GBR+IBS+TSI	0.813155129	0.971921471	-19598
rs7607369	219279097	A	G	2	0.412524851	Ref	rs3217689	219299817	ACT	A	2	0.377733598	Alt	CEU+FIN+GBR+IBS+TSI	0.808907279	0.967330871	-20720
rs7607369	219279097	A	G	2	0.412524851	Ref	rs11682844	219300723	G	A	2	0.408548708	Ref	CEU+FIN+GBR+IBS+TSI	0.910851067	0.962258078	-21626
rs7607369	219279097	A	G	2	0.412524851	Ref	rs733925	219302466	G	A	2	0.377733598	Alt	CEU+FIN+GBR+IBS+TSI	0.801044219	0.962617874	-23369
rs7607369	219279097	A	G	2	0.412524851	Ref	rs58650092	219304851	C	A	2	0.37972167	Alt	CEU+FIN+GBR+IBS+TSI	0.800469577	0.95821582	-25754
rs7607369	219279097	A	G	2	0.412524851	Ref	rs2305833	219305404	G	C	2	0.408548708	Ref	CEU+FIN+GBR+IBS+TSI	0.910851067	0.962258078	-26307
rs7607369	219279097	A	G	2	0.412524851	Ref	rs2384807	219308144	C	T	2	0.408548708	Ref	CEU+FIN+GBR+IBS+TSI	0.910851067	0.962258078	-29047
rs7607369	219279097	A	G	2	0.412524851	Ref	rs28729183	219309233	C	T	2	0.408548708	Ref	CEU+FIN+GBR+IBS+TSI	0.910851067	0.962258078	-30136
rs7607369	219279097	A	G	2	0.412524851	Ref	rs4674308	219310483	A	C	2	0.380715706	Ref	CEU+FIN+GBR+IBS+TSI	0.804099764	0.958362721	-31386
rs7607369	219279097	A	G	2	0.412524851	Ref	rs7568926	219311515	C	T	2	0.408548708	Ref	CEU+FIN+GBR+IBS+TSI	0.910851067	0.962258078	-32418
rs7607369	219279097	A	G	2	0.412524851	Ref	rs72965103	219312469	T	C	2	0.377733598	Alt	CEU+FIN+GBR+IBS+TSI	0.801057314	0.962625742	-33372
rs7607369	219279097	A	G	2	0.412524851	Ref	rs41461846	219313354	T	C	2	0.376739563	Alt	CEU+FIN+GBR+IBS+TSI	0.797455534	0.962493292	-34257
rs7607369	219279097	A	G	2	0.412524851	Ref	rs11320086	219313728	GA	G	2	0.36083499	Alt	CEU+FIN+GBR+IBS+TSI	0.74109579	0.960107042	-34631
rs7607369	219279097	A	G	2	0.412524851	Ref	rs11320086	219313728	GA	GAA	2	0.488071571	Ref	CEU+FIN+GBR+IBS+TSI	0.640160392	0.932290424	-34631
rs7607369	219279097	A	G	2	0.412524851	Ref	rs2178019	219316303	G	A	2	0.408548708	Ref	CEU+FIN+GBR+IBS+TSI	0.910851067	0.962258078	-37206
rs7607369	219279097	A	G	2	0.412524851	Ref	rs3755042	219317248	T	C	2	0.377733598	Alt	CEU+FIN+GBR+IBS+TSI	0.801057314	0.962625742	-38151
rs7607369	219279097	A	G	2	0.412524851	Ref	rs4674310	219318078	T	C	2	0.377733598	Alt	CEU+FIN+GBR+IBS+TSI	0.801057314	0.962625742	-38981
rs7607369	219279097	A	G	2	0.412524851	Ref	rs7601872	219319885	C	G	2	0.377733598	Alt	CEU+FIN+GBR+IBS+TSI	0.801057314	0.962625742	-40788
rs7607369	219279097	A	G	2	0.412524851	Ref	rs3932856	219320207	C	A	2	0.4055666	Ref	CEU+FIN+GBR+IBS+TSI	0.90694118	0.966140703	-41110
rs7607369	219279097	A	G	2	0.412524851	Ref	rs5838699	219321692	CA	C	2	0.371769384	Ref	CEU+FIN+GBR+IBS+TSI	0.787340821	0.96657249	-42595
rs7607369	219279097	A	G	2	0.412524851	Ref	rs832810	219322430	T	C	2	0.408548708	Ref	CEU+FIN+GBR+IBS+TSI	0.910851067	0.962258078	-43333
rs7607369	219279097	A	G	2	0.412524851	Ref	rs34696201	219322762	CA	C	2	0.380715706	Ref	CEU+FIN+GBR+IBS+TSI	0.804099764	0.958362721	-43665
rs7607369	219279097	A	G	2	0.412524851	Ref	rs684776	219324016	T	C	2	0.37972167	Ref	CEU+FIN+GBR+IBS+TSI	0.808308612	0.962896314	-44919
rs7607369	219279097	A	G	2	0.412524851	Ref	rs141283321	219326234	G	GA	2	0.368787276	Alt	CEU+FIN+GBR+IBS+TSI	0.768911871	0.961321153	-47137
rs7607369	219279097	A	G	2	0.412524851	Ref	rs12987171	219327030	G	C	2	0.37972167	Ref	CEU+FIN+GBR+IBS+TSI	0.808308612	0.962896314	-47933
rs7607369	219279097	A	G	2	0.412524851	Ref	rs579610	219327582	C	A	2	0.4055666	Ref	CEU+FIN+GBR+IBS+TSI	0.90694118	0.966140703	-48485
rs7607369	219279097	A	G	2	0.412524851	Ref	rs1727106	219328577	A	T	2	0.37972167	Alt	CEU+FIN+GBR+IBS+TSI	0.808308612	0.962896314	-49480
rs7607369	219279097	A	G	2	0.412524851	Ref	rs548521	219328681	C	T	2	0.408548708	Ref	CEU+FIN+GBR+IBS+TSI	0.910851067	0.962258078	-49584
rs7607369	219279097	A	G	2	0.412524851	Ref	rs520095	219329485	C	T	2	0.408548708	Ref	CEU+FIN+GBR+IBS+TSI	0.910851067	0.962258078	-50388
rs7607369	219279097	A	G	2	0.412524851	Ref	rs664514	219329819	A	G	2	0.37972167	Ref	CEU+FIN+GBR+IBS+TSI	0.808308612	0.962896314	-50722
rs7607369	219279097	A	G	2	0.412524851	Ref	rs72965126	219330189	C	T	2	0.377733598	Alt	CEU+FIN+GBR+IBS+TSI	0.801057314	0.962625742	-51092
rs7607369	219279097	A	G	2	0.412524851	Ref	rs564509	219333013	C	T	2	0.4055666	Ref	CEU+FIN+GBR+IBS+TSI	0.90694118	0.966140703	-53916
rs7607369	219279097	A	G	2	0.412524851	Ref	rs71064451	219334537	CT	C	2	0.439363817	Alt	CEU+FIN+GBR+IBS+TSI	0.772027939	0.928234666	-55440
rs7607369	219279097	A	G	2	0.412524851	Ref	rs511080	219334613	G	A	2	0.4055666	Ref	CEU+FIN+GBR+IBS+TSI	0.90694118	0.966140703	-55516
rs7607369	219279097	A	G	2	0.412524851	Ref	rs642950	219334636	C	T	2	0.4055666	Ref	CEU+FIN+GBR+IBS+TSI	0.90694118	0.966140703	-55539
rs7607369	219279097	A	G	2	0.412524851	Ref	rs659185	219335935	C	T	2	0.408548708	Ref	CEU+FIN+GBR+IBS+TSI	0.910851067	0.962258078	-56838
rs7607369	219279097	A	G	2	0.412524851	Ref	rs10200507	219335944	C	A	2	0.377733598	Alt	CEU+FIN+GBR+IBS+TSI	0.801057314	0.962625742	-56847
rs7607369	219279097	A	G	2	0.412524851	Ref	rs545779	219336108	A	G	2	0.4055666	Ref	CEU+FIN+GBR+IBS+TSI	0.90694118	0.966140703	-57011
rs7607369	219279097	A	G	2	0.412524851	Ref	rs570790	219336565	A	G	2	0.408548708	Ref	CEU+FIN+GBR+IBS+TSI	0.910851067	0.962258078	-57468
rs7607369	219279097	A	G	2	0.412524851	Ref	rs59108521	219336759	GA	G	2	0.397614314	Ref	CEU+FIN+GBR+IBS+TSI	0.727939633	0.880003313	-57662
rs7607369	219279097	A	G	2	0.412524851	Ref	rs833083	219336959	T	A	2	0.408548708	Ref	CEU+FIN+GBR+IBS+TSI	0.910851067	0.962258078	-57862
rs7607369	219279097	A	G	2	0.412524851	Ref	rs833084	219337333	A	G	2	0.37972167	Ref	CEU+FIN+GBR+IBS+TSI	0.808308612	0.962896314	-58236
rs7607369	219279097	A	G	2	0.412524851	Ref	rs523396	219338789	T	G	2	0.4055666	Ref	CEU+FIN+GBR+IBS+TSI	0.90694118	0.966140703	-59692
rs7607369	219279097	A	G	2	0.412524851	Ref	rs549026	219339283	T	C	2	0.37972167	Ref	CEU+FIN+GBR+IBS+TSI	0.808308612	0.962896314	-60186
rs7607369	219279097	A	G	2	0.412524851	Ref	rs5838701	219340648	C	CA	2	0.399602386	Ref	CEU+FIN+GBR+IBS+TSI	0.758341922	0.894475157	-61551
rs7607369	219279097	A	G	2	0.412524851	Ref	rs72965147	219341827	A	G	2	0.371769384	Alt	CEU+FIN+GBR+IBS+TSI	0.779560434	0.961784869	-62730
rs7607369	219279097	A	G	2	0.412524851	Ref	rs3845835	219342284	T	C	2	0.377733598	Alt	CEU+FIN+GBR+IBS+TSI	0.801057314	0.962625742	-63187
rs7607369	219279097	A	G	2	0.412524851	Ref	rs72965151	219344165	G	T	2	0.376739563	Alt	CEU+FIN+GBR+IBS+TSI	0.797455534	0.962493292	-65068
rs7607369	219279097	A	G	2	0.412524851	Ref	rs17462853	219345637	T	G	2	0.377733598	Alt	CEU+FIN+GBR+IBS+TSI	0.801057314	0.962625742	-66540
rs7607369	219279097	A	G	2	0.412524851	Ref	rs711186	219346102	G	A	2	0.4055666	Ref	CEU+FIN+GBR+IBS+TSI	0.90694118	0.966140703	-67005
rs7607369	219279097	A	G	2	0.412524851	Ref	rs573555	219348888	A	C	2	0.408548708	Ref	CEU+FIN+GBR+IBS+TSI	0.910851067	0.962258078	-69791
rs7607369	219279097	A	G	2	0.412524851	Ref	rs2674932	219349370	C	A	2	0.37972167	Ref	CEU+FIN+GBR+IBS+TSI	0.808308612	0.962896314	-70273
rs7607369	219279097	A	G	2	0.412524851	Ref	rs492400	219349752	C	T	2	0.407554672	Ref	CEU+FIN+GBR+IBS+TSI	0.906869889	0.962130541	-70655
rs7607369	219279097	A	G	2	0.412524851	Ref	rs7598056	219352511	A	C	2	0.403578529	Ref	CEU+FIN+GBR+IBS+TSI	0.89905361	0.965907884	-73414
rs7607369	219279097	A	G	2	0.412524851	Ref	rs7571743	219352572	C	T	2	0.377733598	Ref	CEU+FIN+GBR+IBS+TSI	0.801057314	0.962625742	-73475
rs7607369	219279097	A	G	2	0.412524851	Ref	rs11678428	219352598	C	T	2	0.404572565	Ref	CEU+FIN+GBR+IBS+TSI	0.894996507	0.961738905	-73501
rs7607369	219279097	A	G	2	0.412524851	Ref	rs10932782	219353195	C	T	2	0.377733598	Ref	CEU+FIN+GBR+IBS+TSI	0.801057314	0.962625742	-74098
rs7607369	219279097	A	G	2	0.412524851	Ref	rs35945874	219354006	A	G	2	0.377733598	Ref	CEU+FIN+GBR+IBS+TSI	0.801057314	0.962625742	-74909
rs7607369	219279097	A	G	2	0.412524851	Ref	rs12468043	219354197	C	A	2	0.377733598	Ref	CEU+FIN+GBR+IBS+TSI	0.801057314	0.962625742	-75100
rs7607369	219279097	A	G	2	0.412524851	Ref	rs832813	219354569	T	C	2	0.377733598	Ref	CEU+FIN+GBR+IBS+TSI	0.801057314	0.962625742	-75472
rs7607369	219279097	A	G	2	0.412524851	Ref	rs13400327	219354856	C	T	2	0.375745527	Alt	CEU+FIN+GBR+IBS+TSI	0.793851678	0.962351912	-75759
rs7607369	219279097	A	G	2	0.412524851	Ref	rs626432	219355658	C	A	2	0.377733598	Ref	CEU+FIN+GBR+IBS+TSI	0.801057314	0.962625742	-76561
rs7607369	219279097	A	G	2	0.412524851	Ref	rs556468	219355794	G	A	2	0.377733598	Ref	CEU+FIN+GBR+IBS+TSI	0.801057314	0.962625742	-76697
rs7607369	219279097	A	G	2	0.412524851	Ref	rs655441	219357545	C	T	2	0.377733598	Ref	CEU+FIN+GBR+IBS+TSI	0.801057314	0.962625742	-78448
rs7607369	219279097	A	G	2	0.412524851	Ref	rs496908	219357742	A	T	2	0.4055666	Ref	CEU+FIN+GBR+IBS+TSI	0.890958641	0.957589974	-78645
rs7607369	219279097	A	G	2	0.412524851	Ref	rs495855	219357858	A	G	2	0.406560636	Ref	CEU+FIN+GBR+IBS+TSI	0.902897502	0.96199994	-78761
rs7607369	219279097	A	G	2	0.412524851	Ref	rs832817	219358603	C	T	2	0.403578529	Ref	CEU+FIN+GBR+IBS+TSI	0.89905361	0.965907884	-79506
rs7607369	219279097	A	G	2	0.412524851	Ref	rs678814	219359287	T	C	2	0.403578529	Ref	CEU+FIN+GBR+IBS+TSI	0.89905361	0.965907884	-80190
rs7607369	219279097	A	G	2	0.412524851	Ref	rs6710383	219359685	T	G	2	0.377733598	Ref	CEU+FIN+GBR+IBS+TSI	0.801057314	0.962625742	-80588
rs7607369	219279097	A	G	2	0.412524851	Ref	rs1727107	219360065	A	G	2	0.377733598	Ref	CEU+FIN+GBR+IBS+TSI	0.801057314	0.962625742	-80968
rs7607369	219279097	A	G	2	0.412524851	Ref	rs139083201	219360962	GCCAAGATCGCA	G	2	0.408548708	Ref	CEU+FIN+GBR+IBS+TSI	0.910851067	0.962258078	-81865
rs7607369	219279097	A	G	2	0.412524851	Ref	rs35377276	219364016	C	CA	2	0.414512922	Ref	CEU+FIN+GBR+IBS+TSI	0.871234517	0.93723308	-84919
rs7607369	219279097	A	G	2	0.412524851	Ref	rs639913	219365971	A	C	2	0.37972167	Ref	CEU+FIN+GBR+IBS+TSI	0.808308612	0.962896314	-86874
rs7607369	219279097	A	G	2	0.412524851	Ref	rs670695	219368258	G	C	2	0.408548708	Ref	CEU+FIN+GBR+IBS+TSI	0.910851067	0.962258078	-89161
rs7607369	219279097	A	G	2	0.412524851	Ref	rs12617603	219369288	A	G	2	0.377733598	Alt	CEU+FIN+GBR+IBS+TSI	0.801057314	0.962625742	-90191
rs7607369	219279097	A	G	2	0.412524851	Ref	rs590771	219369851	C	T	2	0.4055666	Ref	CEU+FIN+GBR+IBS+TSI	0.90694118	0.966140703	-90754
rs7607369	219279097	A	G	2	0.412524851	Ref	rs34891152	219370593	GT	G	2	0.377733598	Ref	CEU+FIN+GBR+IBS+TSI	0.801044219	0.962617874	-91496
rs7607369	219279097	A	G	2	0.412524851	Ref	rs620049	219371764	A	G	2	0.37972167	Ref	CEU+FIN+GBR+IBS+TSI	0.808308612	0.962896314	-92667
rs7607369	219279097	A	G	2	0.412524851	Ref	rs535830	219372233	C	G	2	0.408548708	Ref	CEU+FIN+GBR+IBS+TSI	0.910851067	0.962258078	-93136
rs7607369	219279097	A	G	2	0.412524851	Ref	rs634590	219372768	C	A	2	0.37972167	Ref	CEU+FIN+GBR+IBS+TSI	0.808308612	0.962896314	-93671
rs7607369	219279097	A	G	2	0.412524851	Ref	rs563268	219372912	T	G	2	0.408548708	Ref	CEU+FIN+GBR+IBS+TSI	0.910851067	0.962258078	-93815
rs7607369	219279097	A	G	2	0.412524851	Ref	rs636723	219373197	A	G	2	0.37972167	Ref	CEU+FIN+GBR+IBS+TSI	0.808308612	0.962896314	-94100
rs7607369	219279097	A	G	2	0.412524851	Ref	rs662250	219374117	T	A	2	0.391650099	Ref	CEU+FIN+GBR+IBS+TSI	0.759122422	0.909942223	-95020
rs7607369	219279097	A	G	2	0.412524851	Ref	rs485975	219374250	C	T	2	0.37972167	Ref	CEU+FIN+GBR+IBS+TSI	0.808308612	0.962896314	-95153
rs7607369	219279097	A	G	2	0.412524851	Ref	rs514356	219375018	C	T	2	0.37972167	Ref	CEU+FIN+GBR+IBS+TSI	0.808308612	0.962896314	-95921
rs7607369	219279097	A	G	2	0.412524851	Ref	rs6717433	219375711	G	C	2	0.376739563	Alt	CEU+FIN+GBR+IBS+TSI	0.797455534	0.962493292	-96614
rs7607369	219279097	A	G	2	0.412524851	Ref	rs833086	219375948	C	T	2	0.4055666	Ref	CEU+FIN+GBR+IBS+TSI	0.90694118	0.966140703	-96851
rs7607369	219279097	A	G	2	0.412524851	Ref	rs561570	219379348	T	A	2	0.37972167	Ref	CEU+FIN+GBR+IBS+TSI	0.808308612	0.962896314	-100251
rs7607369	219279097	A	G	2	0.412524851	Ref	rs678218	219379709	C	A	2	0.408548708	Ref	CEU+FIN+GBR+IBS+TSI	0.910851067	0.962258078	-100612
rs7607369	219279097	A	G	2	0.412524851	Ref	rs533760	219381405	T	C	2	0.37972167	Ref	CEU+FIN+GBR+IBS+TSI	0.808308612	0.962896314	-102308
rs7607369	219279097	A	G	2	0.412524851	Ref	rs537520	219381852	T	C	2	0.4055666	Ref	CEU+FIN+GBR+IBS+TSI	0.90694118	0.966140703	-102755
rs7607369	219279097	A	G	2	0.412524851	Ref	rs144398365	219382152	ACT	A	2	0.376739563	Alt	CEU+FIN+GBR+IBS+TSI	0.797455534	0.962493292	-103055
rs7607369	219279097	A	G	2	0.412524851	Ref	rs586374	219383003	A	C	2	0.4055666	Ref	CEU+FIN+GBR+IBS+TSI	0.90694118	0.966140703	-103906
rs7607369	219279097	A	G	2	0.412524851	Ref	rs585859	219383121	C	T	2	0.408548708	Ref	CEU+FIN+GBR+IBS+TSI	0.910851067	0.962258078	-104024
rs7607369	219279097	A	G	2	0.412524851	Ref	rs667251	219384384	C	G	2	0.37972167	Ref	CEU+FIN+GBR+IBS+TSI	0.808308612	0.962896314	-105287
rs7607369	219279097	A	G	2	0.412524851	Ref	rs711191	219386084	T	A	2	0.4055666	Ref	CEU+FIN+GBR+IBS+TSI	0.90694118	0.966140703	-106987
rs7607369	219279097	A	G	2	0.412524851	Ref	rs832802	219386899	C	T	2	0.4055666	Ref	CEU+FIN+GBR+IBS+TSI	0.90694118	0.966140703	-107802
rs7607369	219279097	A	G	2	0.412524851	Ref	rs598701	219387005	G	C	2	0.408548708	Ref	CEU+FIN+GBR+IBS+TSI	0.910851067	0.962258078	-107908
rs7607369	219279097	A	G	2	0.412524851	Ref	rs599973	219387273	C	G	2	0.37972167	Ref	CEU+FIN+GBR+IBS+TSI	0.808308612	0.962896314	-108176
rs7607369	219279097	A	G	2	0.412524851	Ref	rs34978698	219387497	CCTAT	C	2	0.408548708	Ref	CEU+FIN+GBR+IBS+TSI	0.910851067	0.962258078	-108400
rs7607369	219279097	A	G	2	0.412524851	Ref	rs645796	219389236	A	G	2	0.4055666	Ref	CEU+FIN+GBR+IBS+TSI	0.90694118	0.966140703	-110139
rs7607369	219279097	A	G	2	0.412524851	Ref	rs10179708	219390967	T	A	2	0.378727634	Alt	CEU+FIN+GBR+IBS+TSI	0.79683653	0.958059423	-111870
rs7607369	219279097	A	G	2	0.412524851	Ref	rs541000	219391672	C	T	2	0.408548708	Ref	CEU+FIN+GBR+IBS+TSI	0.910851067	0.962258078	-112575
rs7607369	219279097	A	G	2	0.412524851	Ref	rs112241774	219391718	A	G	2	0.377733598	Alt	CEU+FIN+GBR+IBS+TSI	0.801057314	0.962625742	-112621
rs7607369	219279097	A	G	2	0.412524851	Ref	rs688116	219391754	A	G	2	0.380715706	Ref	CEU+FIN+GBR+IBS+TSI	0.804099764	0.958362721	-112657
rs7607369	219279097	A	G	2	0.412524851	Ref	rs541860	219391755	C	T	2	0.37972167	Ref	CEU+FIN+GBR+IBS+TSI	0.808308612	0.962896314	-112658
rs7607369	219279097	A	G	2	0.412524851	Ref	rs545460	219392159	A	G	2	0.408548708	Ref	CEU+FIN+GBR+IBS+TSI	0.910851067	0.962258078	-113062
rs7607369	219279097	A	G	2	0.412524851	Ref	rs832804	219392809	C	T	2	0.4055666	Ref	CEU+FIN+GBR+IBS+TSI	0.90694118	0.966140703	-113712
rs7607369	219279097	A	G	2	0.412524851	Ref	rs7603816	219396255	C	T	2	0.377733598	Alt	CEU+FIN+GBR+IBS+TSI	0.801057314	0.962625742	-117158
rs7607369	219279097	A	G	2	0.412524851	Ref	rs484085	219396684	C	T	2	0.4055666	Ref	CEU+FIN+GBR+IBS+TSI	0.90694118	0.966140703	-117587
rs7607369	219279097	A	G	2	0.412524851	Ref	rs35277725	219397189	CA	C	2	0.388667992	Ref	CEU+FIN+GBR+IBS+TSI	0.778881063	0.927502438	-118092
rs7607369	219279097	A	G	2	0.412524851	Ref	rs559722	219398159	A	G	2	0.4055666	Ref	CEU+FIN+GBR+IBS+TSI	0.90694118	0.966140703	-119062
rs7607369	219279097	A	G	2	0.412524851	Ref	rs3856548	219398164	C	T	2	0.37972167	Alt	CEU+FIN+GBR+IBS+TSI	0.80045522	0.958207226	-119067
rs7607369	219279097	A	G	2	0.412524851	Ref	rs13414408	219399189	G	A	2	0.37972167	Alt	CEU+FIN+GBR+IBS+TSI	0.808308612	0.962896314	-120092
rs7607369	219279097	A	G	2	0.412524851	Ref	rs687747	219399627	T	C	2	0.37972167	Ref	CEU+FIN+GBR+IBS+TSI	0.808308612	0.962896314	-120530
rs7607369	219279097	A	G	2	0.412524851	Ref	rs34543341	219400577	CA	C	2	0.397614314	Ref	CEU+FIN+GBR+IBS+TSI	0.812579778	0.92975737	-121480
rs7607369	219279097	A	G	2	0.412524851	Ref	rs578450	219401237	C	T	2	0.37972167	Ref	CEU+FIN+GBR+IBS+TSI	0.808308612	0.962896314	-122140
rs7607369	219279097	A	G	2	0.412524851	Ref	rs552882	219401726	G	A	2	0.4055666	Ref	CEU+FIN+GBR+IBS+TSI	0.90694118	0.966140703	-122629
rs7607369	219279097	A	G	2	0.412524851	Ref	rs526134	219402371	G	A	2	0.4055666	Ref	CEU+FIN+GBR+IBS+TSI	0.90694118	0.966140703	-123274
rs7607369	219279097	A	G	2	0.412524851	Ref	rs523305	219402691	T	C	2	0.37972167	Ref	CEU+FIN+GBR+IBS+TSI	0.808308612	0.962896314	-123594
rs7607369	219279097	A	G	2	0.412524851	Ref	rs7583449	219403022	A	C	2	0.376739563	Alt	CEU+FIN+GBR+IBS+TSI	0.797455534	0.962493292	-123925
rs7607369	219279097	A	G	2	0.412524851	Ref	rs832808	219408054	G	A	2	0.383697813	Ref	CEU+FIN+GBR+IBS+TSI	0.80723283	0.954183514	-128957
rs7607369	219279097	A	G	2	0.412524851	Ref	rs646295	219408558	A	C	2	0.404572565	Ref	CEU+FIN+GBR+IBS+TSI	0.911000464	0.970299513	-129461
rs7607369	219279097	A	G	2	0.412524851	Ref	rs630858	219409689	C	A	2	0.37972167	Ref	CEU+FIN+GBR+IBS+TSI	0.808308612	0.962896314	-130592
rs7607369	219279097	A	G	2	0.412524851	Ref	rs514799	219411203	A	G	2	0.37972167	Ref	CEU+FIN+GBR+IBS+TSI	0.808308612	0.962896314	-132106
rs7607369	219279097	A	G	2	0.412524851	Ref	rs588182	219412335	C	A	2	0.37972167	Ref	CEU+FIN+GBR+IBS+TSI	0.808308612	0.962896314	-133238
rs7607369	219279097	A	G	2	0.412524851	Ref	rs10205073	219412784	C	A	2	0.377733598	Alt	CEU+FIN+GBR+IBS+TSI	0.801057314	0.962625742	-133687
rs7607369	219279097	A	G	2	0.412524851	Ref	rs11318942	219413459	TG	T	2	0.4055666	Ref	CEU+FIN+GBR+IBS+TSI	0.90694118	0.966140703	-134362
rs7607369	219279097	A	G	2	0.412524851	Ref	rs35795642	219414187	CT	C	2	0.401590457	Ref	CEU+FIN+GBR+IBS+TSI	0.727891758	0.872712652	-135090
rs7607369	219279097	A	G	2	0.412524851	Ref	rs139305235	219415165	A	AC	2	0.381709742	Ref	CEU+FIN+GBR+IBS+TSI	0.799942546	0.953870211	-136068
rs7607369	219279097	A	G	2	0.412524851	Ref	rs58827325	219415166	A	T	2	0.381709742	Ref	CEU+FIN+GBR+IBS+TSI	0.799942546	0.953870211	-136069
rs7607369	219279097	A	G	2	0.412524851	Ref	rs497983	219415189	A	G	2	0.407554672	Ref	CEU+FIN+GBR+IBS+TSI	0.90686547	0.962128196	-136092
rs7607369	219279097	A	G	2	0.412524851	Ref	rs67057313	219417374	GA	G	2	0.377733598	Ref	CEU+FIN+GBR+IBS+TSI	0.801057314	0.962625742	-138277
rs7607369	219279097	A	G	2	0.412524851	Ref	rs140347553	219417641	AAAAC	A	2	0.377733598	Alt	CEU+FIN+GBR+IBS+TSI	0.793214534	0.95790184	-138544
rs7607369	219279097	A	G	2	0.412524851	Ref	rs35776200	219419469	C	CA	2	0.499005964	Ref	CEU+FIN+GBR+IBS+TSI	0.603031245	0.924860412	-140372
rs7607369	219279097	A	G	2	0.412524851	Ref	rs12619347	219419935	T	C	2	0.376739563	Alt	CEU+FIN+GBR+IBS+TSI	0.797455534	0.962493292	-140838
rs7607369	219279097	A	G	2	0.412524851	Ref	rs35199867	219420002	CA	C	2	0.408548708	Ref	CEU+FIN+GBR+IBS+TSI	0.910851067	0.962258078	-140905
rs7607369	219279097	A	G	2	0.412524851	Ref	rs4674314	219423520	T	C	2	0.377733598	Alt	CEU+FIN+GBR+IBS+TSI	0.801057314	0.962625742	-144423
rs7607369	219279097	A	G	2	0.412524851	Ref	rs642520	219423605	G	A	2	0.37972167	Ref	CEU+FIN+GBR+IBS+TSI	0.808308612	0.962896314	-144508
rs7607369	219279097	A	G	2	0.412524851	Ref	rs35129465	219423724	T	TA	2	0.471172962	Ref	CEU+FIN+GBR+IBS+TSI	0.668242028	0.920809815	-144627
rs7607369	219279097	A	G	2	0.412524851	Ref	rs576901	219424364	A	G	2	0.37972167	Ref	CEU+FIN+GBR+IBS+TSI	0.808308612	0.962896314	-145267
rs7607369	219279097	A	G	2	0.412524851	Ref	rs539451	219426972	T	C	2	0.408548708	Ref	CEU+FIN+GBR+IBS+TSI	0.910851067	0.962258078	-147875
rs7607369	219279097	A	G	2	0.412524851	Ref	rs593888	219427597	A	G	2	0.37972167	Ref	CEU+FIN+GBR+IBS+TSI	0.808308612	0.962896314	-148500
rs7607369	219279097	A	G	2	0.412524851	Ref	rs11399554	219427886	C	CA	2	0.458250497	Ref	CEU+FIN+GBR+IBS+TSI	0.731377671	0.938626372	-148789
rs7607369	219279097	A	G	2	0.412524851	Ref	rs483172	219428299	T	C	2	0.408548708	Ref	CEU+FIN+GBR+IBS+TSI	0.910851067	0.962258078	-149202
rs7607369	219279097	A	G	2	0.412524851	Ref	rs490483	219429052	A	T	2	0.37972167	Ref	CEU+FIN+GBR+IBS+TSI	0.808308612	0.962896314	-149955
rs7607369	219279097	A	G	2	0.412524851	Ref	rs1516086	219431535	G	A	2	0.408548708	Ref	CEU+FIN+GBR+IBS+TSI	0.910851067	0.962258078	-152438
rs7607369	219279097	A	G	2	0.412524851	Ref	rs581013	219432040	G	T	2	0.37972167	Ref	CEU+FIN+GBR+IBS+TSI	0.808308612	0.962896314	-152943
rs7607369	219279097	A	G	2	0.412524851	Ref	rs660432	219432127	C	T	2	0.408548708	Ref	CEU+FIN+GBR+IBS+TSI	0.910851067	0.962258078	-153030
rs7607369	219279097	A	G	2	0.412524851	Ref	rs471846	219432237	C	T	2	0.408548708	Ref	CEU+FIN+GBR+IBS+TSI	0.910851067	0.962258078	-153140
rs7607369	219279097	A	G	2	0.412524851	Ref	rs496674	219432569	G	A	2	0.37972167	Ref	CEU+FIN+GBR+IBS+TSI	0.808308612	0.962896314	-153472
rs7607369	219279097	A	G	2	0.412524851	Ref	rs500317	219432953	G	C	2	0.4055666	Ref	CEU+FIN+GBR+IBS+TSI	0.90694118	0.966140703	-153856
rs7607369	219279097	A	G	2	0.412524851	Ref	rs500422	219432995	C	A	2	0.420477137	Ref	CEU+FIN+GBR+IBS+TSI	0.86400405	0.944851349	-153898
rs7607369	219279097	A	G	2	0.412524851	Ref	rs524012	219433273	T	G	2	0.4055666	Ref	CEU+FIN+GBR+IBS+TSI	0.90694118	0.966140703	-154176
rs7607369	219279097	A	G	2	0.412524851	Ref	rs524902	219433357	A	C	2	0.408548708	Ref	CEU+FIN+GBR+IBS+TSI	0.90285232	0.958023669	-154260
rs7607369	219279097	A	G	2	0.412524851	Ref	rs526897	219433597	G	A	2	0.37972167	Ref	CEU+FIN+GBR+IBS+TSI	0.808308612	0.962896314	-154500
rs7607369	219279097	A	G	2	0.412524851	Ref	rs689116	219433888	C	A	2	0.407554672	Ref	CEU+FIN+GBR+IBS+TSI	0.906869889	0.962130541	-154791
rs7607369	219279097	A	G	2	0.412524851	Ref	rs532425	219434194	A	G	2	0.378727634	Ref	CEU+FIN+GBR+IBS+TSI	0.804670852	0.962757618	-155097
rs7607369	219279097	A	G	2	0.412524851	Ref	rs532475	219434208	C	T	2	0.404572565	Ref	CEU+FIN+GBR+IBS+TSI	0.902988618	0.966023414	-155111
rs7607369	219279097	A	G	2	0.412524851	Ref	rs508157	219435288	G	A	2	0.406560636	Ref	CEU+FIN+GBR+IBS+TSI	0.902897502	0.96199994	-156191
rs7607369	219279097	A	G	2	0.412524851	Ref	rs34894382	219436297	C	CT	2	0.445328032	Ref	CEU+FIN+GBR+IBS+TSI	0.766543287	0.936181257	-157200
rs7607369	219279097	A	G	2	0.412524851	Ref	rs36006403	219436461	A	AT	2	0.470178926	Ref	CEU+FIN+GBR+IBS+TSI	0.671515122	0.921222542	-157364
rs7607369	219279097	A	G	2	0.412524851	Ref	rs623174	219436972	A	T	2	0.406560636	Ref	CEU+FIN+GBR+IBS+TSI	0.902897502	0.96199994	-157875
rs7607369	219279097	A	G	2	0.412524851	Ref	rs522377	219437476	T	C	2	0.406560636	Ref	CEU+FIN+GBR+IBS+TSI	0.902897502	0.96199994	-158379
rs7607369	219279097	A	G	2	0.412524851	Ref	rs523937	219437596	G	C	2	0.378727634	Ref	CEU+FIN+GBR+IBS+TSI	0.804670852	0.962757618	-158499
rs7607369	219279097	A	G	2	0.412524851	Ref	rs4411687	219437947	A	C	2	0.404572565	Ref	CEU+FIN+GBR+IBS+TSI	0.902988618	0.966023414	-158850
rs7607369	219279097	A	G	2	0.412524851	Ref	rs34596336	219438041	TA	T	2	0.395626243	Ref	CEU+FIN+GBR+IBS+TSI	0.720457987	0.879113383	-158944
rs7607369	219279097	A	G	2	0.412524851	Ref	rs13427522	219438359	C	T	2	0.404572565	Ref	CEU+FIN+GBR+IBS+TSI	0.902988618	0.966023414	-159262
rs7607369	219279097	A	G	2	0.412524851	Ref	rs647990	219441428	T	C	2	0.378727634	Ref	CEU+FIN+GBR+IBS+TSI	0.804670852	0.962757618	-162331
rs7607369	219279097	A	G	2	0.412524851	Ref	rs486076	219441603	C	T	2	0.378727634	Ref	CEU+FIN+GBR+IBS+TSI	0.804670852	0.962757618	-162506
rs7607369	219279097	A	G	2	0.412524851	Ref	rs3755041	219442499	A	T	2	0.377733598	Alt	CEU+FIN+GBR+IBS+TSI	0.801044219	0.962617874	-163402
rs7607369	219279097	A	G	2	0.412524851	Ref	rs562510	219443001	A	C	2	0.378727634	Ref	CEU+FIN+GBR+IBS+TSI	0.804670852	0.962757618	-163904
rs7607369	219279097	A	G	2	0.412524851	Ref	rs3770216	219443717	A	G	2	0.376739563	Alt	CEU+FIN+GBR+IBS+TSI	0.797442096	0.962485183	-164620
rs7607369	219279097	A	G	2	0.412524851	Ref	rs589967	219445165	T	C	2	0.404572565	Ref	CEU+FIN+GBR+IBS+TSI	0.902988618	0.966023414	-166068
rs7607369	219279097	A	G	2	0.412524851	Ref	rs556497	219446477	G	A	2	0.404572565	Ref	CEU+FIN+GBR+IBS+TSI	0.902988618	0.966023414	-167380
rs7607369	219279097	A	G	2	0.412524851	Ref	rs57862980	219446813	GA	G	2	0.406560636	Ref	CEU+FIN+GBR+IBS+TSI	0.902897502	0.96199994	-167716
rs7607369	219279097	A	G	2	0.412524851	Ref	rs5838703	219449959	GTCTTACT	G	2	0.404572565	Ref	CEU+FIN+GBR+IBS+TSI	0.902988618	0.966023414	-170862
rs7607369	219279097	A	G	2	0.412524851	Ref	rs35720728	219450297	C	CA	2	0.385685885	Ref	CEU+FIN+GBR+IBS+TSI	0.775564363	0.93136005	-171200
rs7607369	219279097	A	G	2	0.412524851	Ref	rs596076	219451015	T	G	2	0.406560636	Ref	CEU+FIN+GBR+IBS+TSI	0.902897502	0.96199994	-171918
rs7607369	219279097	A	G	2	0.412524851	Ref	rs673764	219453097	C	T	2	0.406560636	Ref	CEU+FIN+GBR+IBS+TSI	0.902897502	0.96199994	-174000
rs7607369	219279097	A	G	2	0.412524851	Ref	rs673669	219453157	A	G	2	0.406560636	Ref	CEU+FIN+GBR+IBS+TSI	0.902897502	0.96199994	-174060
rs7607369	219279097	A	G	2	0.412524851	Ref	rs673262	219453236	C	T	2	0.378727634	Ref	CEU+FIN+GBR+IBS+TSI	0.804670852	0.962757618	-174139
rs7607369	219279097	A	G	2	0.412524851	Ref	rs36028807	219453456	A	AT	2	0.467196819	Ref	CEU+FIN+GBR+IBS+TSI	0.688408504	0.927169933	-174359
rs7607369	219279097	A	G	2	0.412524851	Ref	rs77124806	219454777	GT	G	2	0.37972167	Ref	CEU+FIN+GBR+IBS+TSI	0.808296201	0.962888922	-175680
rs7607369	219279097	A	G	2	0.412524851	Ref	rs629177	219454801	T	G	2	0.378727634	Ref	CEU+FIN+GBR+IBS+TSI	0.804670852	0.962757618	-175704
rs7607369	219279097	A	G	2	0.412524851	Ref	rs613539	219455967	G	T	2	0.406560636	Ref	CEU+FIN+GBR+IBS+TSI	0.902897502	0.96199994	-176870
rs7607369	219279097	A	G	2	0.412524851	Ref	rs601462	219456417	A	G	2	0.378727634	Ref	CEU+FIN+GBR+IBS+TSI	0.804670852	0.962757618	-177320
rs7607369	219279097	A	G	2	0.412524851	Ref	rs600057	219456737	A	G	2	0.404572565	Ref	CEU+FIN+GBR+IBS+TSI	0.902988618	0.966023414	-177640
rs7607369	219279097	A	G	2	0.412524851	Ref	rs10190250	219457731	C	T	2	0.376739563	Alt	CEU+FIN+GBR+IBS+TSI	0.797442096	0.962485183	-178634
rs7607369	219279097	A	G	2	0.412524851	Ref	rs585185	219457741	G	A	2	0.378727634	Ref	CEU+FIN+GBR+IBS+TSI	0.804670852	0.962757618	-178644
rs7607369	219279097	A	G	2	0.412524851	Ref	rs538483	219458656	T	C	2	0.404572565	Ref	CEU+FIN+GBR+IBS+TSI	0.902988618	0.966023414	-179559
rs7607369	219279097	A	G	2	0.412524851	Ref	2	219460127	C	CTTTTTT	2	0.414512922	Ref	CEU+FIN+GBR+IBS+TSI	0.871252626	0.937242821	-181030
rs7607369	219279097	A	G	2	0.412524851	Ref	rs620596	219462419	G	A	2	0.378727634	Ref	CEU+FIN+GBR+IBS+TSI	0.804670852	0.962757618	-183322
rs7607369	219279097	A	G	2	0.412524851	Ref	rs2577761	219462500	G	A	2	0.378727634	Ref	CEU+FIN+GBR+IBS+TSI	0.804670852	0.962757618	-183403
rs7607369	219279097	A	G	2	0.412524851	Ref	rs112393969	219463170	CA	C	2	0.387673956	Ref	CEU+FIN+GBR+IBS+TSI	0.744256406	0.908551712	-184073
rs7607369	219279097	A	G	2	0.412524851	Ref	rs529474	219463283	C	T	2	0.406560636	Ref	CEU+FIN+GBR+IBS+TSI	0.902897502	0.96199994	-184186
rs7607369	219279097	A	G	2	0.412524851	Ref	rs35437442	219463716	C	CT	2	0.438369781	Ref	CEU+FIN+GBR+IBS+TSI	0.790664331	0.937477464	-184619
rs7607369	219279097	A	G	2	0.412524851	Ref	rs503188	219463804	G	A	2	0.406560636	Ref	CEU+FIN+GBR+IBS+TSI	0.902897502	0.96199994	-184707
rs7607369	219279097	A	G	2	0.412524851	Ref	rs832798	219464810	G	A	2	0.378727634	Ref	CEU+FIN+GBR+IBS+TSI	0.804670852	0.962757618	-185713
rs7607369	219279097	A	G	2	0.412524851	Ref	rs580273	219465094	G	A	2	0.406560636	Ref	CEU+FIN+GBR+IBS+TSI	0.902897502	0.96199994	-185997
rs7607369	219279097	A	G	2	0.412524851	Ref	rs620887	219465594	C	A	2	0.378727634	Ref	CEU+FIN+GBR+IBS+TSI	0.804670852	0.962757618	-186497
rs7607369	219279097	A	G	2	0.412524851	Ref	rs636402	219466859	T	C	2	0.37972167	Ref	CEU+FIN+GBR+IBS+TSI	0.808308612	0.962896314	-187762
rs7607369	219279097	A	G	2	0.412524851	Ref	rs488767	219466860	G	T	2	0.37972167	Ref	CEU+FIN+GBR+IBS+TSI	0.808308612	0.962896314	-187763
rs7607369	219279097	A	G	2	0.412524851	Ref	rs56190215	219466989	G	A	2	0.375745527	Alt	CEU+FIN+GBR+IBS+TSI	0.793851678	0.962351912	-187892
rs7607369	219279097	A	G	2	0.412524851	Ref	rs2710247	219467508	A	G	2	0.406560636	Ref	CEU+FIN+GBR+IBS+TSI	0.902897502	0.96199994	-188411
rs7607369	219279097	A	G	2	0.412524851	Ref	rs34343696	219467521	CT	C	2	0.378727634	Ref	CEU+FIN+GBR+IBS+TSI	0.789041377	0.953361737	-188424
rs7607369	219279097	A	G	2	0.412524851	Ref	rs2577764	219467793	G	A	2	0.404572565	Ref	CEU+FIN+GBR+IBS+TSI	0.902988618	0.966023414	-188696
rs7607369	219279097	A	G	2	0.412524851	Ref	rs630279	219469179	T	C	2	0.39860835	Ref	CEU+FIN+GBR+IBS+TSI	0.879563824	0.965315964	-190082
rs7607369	219279097	A	G	2	0.412524851	Ref	rs57246570	219469181	T	C	2	0.39860835	Ref	CEU+FIN+GBR+IBS+TSI	0.879563824	0.965315964	-190084
rs7607369	219279097	A	G	2	0.412524851	Ref	rs62191563	219469183	T	C	2	0.39860835	Ref	CEU+FIN+GBR+IBS+TSI	0.879563824	0.965315964	-190086
rs7607369	219279097	A	G	2	0.412524851	Ref	rs62191564	219469185	T	C	2	0.39860835	Ref	CEU+FIN+GBR+IBS+TSI	0.879563824	0.965315964	-190088
rs7607369	219279097	A	G	2	0.412524851	Ref	rs201483753	219469277	ATT	A	2	0.392644135	Alt	CEU+FIN+GBR+IBS+TSI	0.8486942	0.960125451	-190180
rs7607369	219279097	A	G	2	0.412524851	Ref	rs13431399	219469498	G	C	2	0.376739563	Alt	CEU+FIN+GBR+IBS+TSI	0.797442096	0.962485183	-190401
rs7607369	219279097	A	G	2	0.412524851	Ref	rs7575249	219471284	A	G	2	0.378727634	Ref	CEU+FIN+GBR+IBS+TSI	0.804670852	0.962757618	-192187
rs7607369	219279097	A	G	2	0.412524851	Ref	rs7562973	219471455	T	C	2	0.387673956	Alt	CEU+FIN+GBR+IBS+TSI	0.837759889	0.963935871	-192358
rs7607369	219279097	A	G	2	0.412524851	Ref	rs611203	219472325	G	A	2	0.404572565	Ref	CEU+FIN+GBR+IBS+TSI	0.902988618	0.966023414	-193228
rs7607369	219279097	A	G	2	0.412524851	Ref	rs3731867	219472734	G	A	2	0.375745527	Alt	CEU+FIN+GBR+IBS+TSI	0.793851678	0.962351912	-193637
rs7607369	219279097	A	G	2	0.412524851	Ref	rs832805	219473737	T	C	2	0.378727634	Ref	CEU+FIN+GBR+IBS+TSI	0.804670852	0.962757618	-194640
rs7607369	219279097	A	G	2	0.412524851	Ref	rs832806	219473914	A	T	2	0.41749503	Ref	CEU+FIN+GBR+IBS+TSI	0.867568398	0.941016831	-194817
rs7607369	219279097	A	G	2	0.412524851	Ref	rs57264314	219478115	CAA	C	2	0.433399602	Ref	CEU+FIN+GBR+IBS+TSI	0.800725196	0.933936301	-199018
rs7607369	219279097	A	G	2	0.412524851	Ref	rs591573	219478193	C	T	2	0.37972167	Ref	CEU+FIN+GBR+IBS+TSI	0.80045522	0.958207226	-199096
rs7607369	219279097	A	G	2	0.412524851	Ref	rs485765	219480804	G	C	2	0.407554672	Ref	CEU+FIN+GBR+IBS+TSI	0.898872968	0.957879038	-201707
rs7607369	219279097	A	G	2	0.412524851	Ref	rs62191565	219482017	C	T	2	0.404572565	Ref	CEU+FIN+GBR+IBS+TSI	0.902988618	0.966023414	-202920
rs7607369	219279097	A	G	2	0.412524851	Ref	rs658378	219483881	T	A	2	0.406560636	Ref	CEU+FIN+GBR+IBS+TSI	0.902897502	0.96199994	-204784
rs7607369	219279097	A	G	2	0.412524851	Ref	rs56296980	219484077	C	G	2	0.376739563	Alt	CEU+FIN+GBR+IBS+TSI	0.797442096	0.962485183	-204980
rs7607369	219279097	A	G	2	0.412524851	Ref	rs489321	219486627	C	A	2	0.404572565	Ref	CEU+FIN+GBR+IBS+TSI	0.902988618	0.966023414	-207530
rs7607369	219279097	A	G	2	0.412524851	Ref	rs56254131	219486802	CAA	C	2	0.406560636	Ref	CEU+FIN+GBR+IBS+TSI	0.894912075	0.957736422	-207705
rs7607369	219279097	A	G	2	0.412524851	Ref	rs1850169	219487299	A	T	2	0.4055666	Ref	CEU+FIN+GBR+IBS+TSI	0.890952621	0.957586739	-208202
rs7607369	219279097	A	G	2	0.412524851	Ref	rs832801	219488698	G	A	2	0.404572565	Ref	CEU+FIN+GBR+IBS+TSI	0.902988618	0.966023414	-209601
rs7607369	219279097	A	G	2	0.412524851	Ref	rs552703	219488977	T	C	2	0.378727634	Ref	CEU+FIN+GBR+IBS+TSI	0.804670852	0.962757618	-209880
rs7607369	219279097	A	G	2	0.412524851	Ref	rs35943051	219489773	TGCA	T	2	0.378727634	Ref	CEU+FIN+GBR+IBS+TSI	0.804670852	0.962757618	-210676
rs7607369	219279097	A	G	2	0.412524851	Ref	rs832800	219489856	G	A	2	0.380715706	Ref	CEU+FIN+GBR+IBS+TSI	0.788438784	0.948984095	-210759
rs7607369	219279097	A	G	2	0.412524851	Ref	rs832799	219490111	C	A	2	0.404572565	Ref	CEU+FIN+GBR+IBS+TSI	0.902988618	0.966023414	-211014
rs7607369	219279097	A	G	2	0.412524851	Ref	rs612874	219492924	T	C	2	0.406560636	Ref	CEU+FIN+GBR+IBS+TSI	0.902897502	0.96199994	-213827
rs7607369	219279097	A	G	2	0.412524851	Ref	rs864990	219494037	G	A	2	0.406560636	Ref	CEU+FIN+GBR+IBS+TSI	0.902897502	0.96199994	-214940
rs7607369	219279097	A	G	2	0.412524851	Ref	rs588770	219494638	T	C	2	0.378727634	Ref	CEU+FIN+GBR+IBS+TSI	0.804670852	0.962757618	-215541
rs7607369	219279097	A	G	2	0.412524851	Ref	rs7574429	219498759	T	G	2	0.377733598	Ref	CEU+FIN+GBR+IBS+TSI	0.801057314	0.962625742	-219662
rs7607369	219279097	A	G	2	0.412524851	Ref	rs2384950	219499719	T	C	2	0.403578529	Ref	CEU+FIN+GBR+IBS+TSI	0.89905361	0.965907884	-220622
rs7607369	219279097	A	G	2	0.412524851	Ref	rs2278530	219501133	G	A	2	0.404572565	Ref	CEU+FIN+GBR+IBS+TSI	0.894996507	0.961738905	-222036
rs7607369	219279097	A	G	2	0.412524851	Ref	rs1055816	219501328	G	A	2	0.406560636	Ref	CEU+FIN+GBR+IBS+TSI	0.902897502	0.96199994	-222231
rs7607369	219279097	A	G	2	0.412524851	Ref	rs2278529	219502132	G	A	2	0.403578529	Ref	CEU+FIN+GBR+IBS+TSI	0.89905361	0.965907884	-223035
rs7607369	219279097	A	G	2	0.412524851	Ref	rs6708683	219504503	G	A	2	0.404572565	Ref	CEU+FIN+GBR+IBS+TSI	0.895001917	0.961741812	-225406
rs7607369	219279097	A	G	2	0.412524851	Ref	rs6723798	219504516	T	C	2	0.375745527	Ref	CEU+FIN+GBR+IBS+TSI	0.793865459	0.962360265	-225419
rs7607369	219279097	A	G	2	0.412524851	Ref	rs11694090	219504695	T	G	2	0.406560636	Ref	CEU+FIN+GBR+IBS+TSI	0.902897502	0.96199994	-225598
rs7607369	219279097	A	G	2	0.412524851	Ref	rs3845836	219504955	C	T	2	0.403578529	Ref	CEU+FIN+GBR+IBS+TSI	0.89905361	0.965907884	-225858
rs7607369	219279097	A	G	2	0.412524851	Ref	rs4674317	219505755	T	G	2	0.406560636	Ref	CEU+FIN+GBR+IBS+TSI	0.902897502	0.96199994	-226658
rs7607369	219279097	A	G	2	0.412524851	Ref	rs6716635	219506257	G	A	2	0.406560636	Ref	CEU+FIN+GBR+IBS+TSI	0.902897502	0.96199994	-227160
rs7607369	219279097	A	G	2	0.412524851	Ref	rs3770213	219508372	A	T	2	0.375745527	Alt	CEU+FIN+GBR+IBS+TSI	0.793851678	0.962351912	-229275
rs7607369	219279097	A	G	2	0.412524851	Ref	rs3770214	219508988	T	C	2	0.377733598	Ref	CEU+FIN+GBR+IBS+TSI	0.801057314	0.962625742	-229891
rs7607369	219279097	A	G	2	0.412524851	Ref	rs2230115	219509618	C	A	2	0.406560636	Ref	CEU+FIN+GBR+IBS+TSI	0.902897502	0.96199994	-230521
rs7607369	219279097	A	G	2	0.412524851	Ref	rs4674319	219510320	C	T	2	0.41749503	Ref	CEU+FIN+GBR+IBS+TSI	0.859713825	0.936747375	-231223
rs7607369	219279097	A	G	2	0.412524851	Ref	rs4674320	219510768	A	G	2	0.406560636	Ref	CEU+FIN+GBR+IBS+TSI	0.902897502	0.96199994	-231671
rs7607369	219279097	A	G	2	0.412524851	Ref	rs4674321	219511368	G	A	2	0.4055666	Ref	CEU+FIN+GBR+IBS+TSI	0.890958641	0.957589974	-232271
rs7607369	219279097	A	G	2	0.412524851	Ref	rs371814607	219511730	CAACAG	C	2	0.375745527	Alt	CEU+FIN+GBR+IBS+TSI	0.793851678	0.962351912	-232633
rs7607369	219279097	A	G	2	0.412524851	Ref	rs35920609	219512145	CAAA	C	2	0.310139165	Ref	CEU+FIN+GBR+IBS+TSI	0.601847625	0.969562973	-233048
rs7607369	219279097	A	G	2	0.412524851	Ref	rs67926611	219512860	GAC	G	2	0.408548708	Ref	CEU+FIN+GBR+IBS+TSI	0.894873252	0.953780949	-233763
rs7607369	219279097	A	G	2	0.412524851	Ref	rs10187066	219514759	A	G	2	0.406560636	Ref	CEU+FIN+GBR+IBS+TSI	0.902897502	0.96199994	-235662
rs7607369	219279097	A	G	2	0.412524851	Ref	rs72238372	219515710	CT	C	2	0.367793241	Ref	CEU+FIN+GBR+IBS+TSI	0.749781198	0.951317041	-236613
rs7607369	219279097	A	G	2	0.412524851	Ref	rs4674323	219517088	T	C	2	0.406560636	Ref	CEU+FIN+GBR+IBS+TSI	0.902897502	0.96199994	-237991
rs7607369	219279097	A	G	2	0.412524851	Ref	rs34486341	219517456	C	CT	2	0.377733598	Ref	CEU+FIN+GBR+IBS+TSI	0.801057314	0.962625742	-238359
rs7607369	219279097	A	G	2	0.412524851	Ref	rs6743233	219517949	G	C	2	0.404572565	Ref	CEU+FIN+GBR+IBS+TSI	0.894996507	0.961738905	-238852
rs7607369	219279097	A	G	2	0.412524851	Ref	rs10606610	219517981	AAG	A	2	0.4055666	Ref	CEU+FIN+GBR+IBS+TSI	0.89096466	0.957593209	-238884
rs7607369	219279097	A	G	2	0.412524851	Ref	rs371320617	219517999	CA	C	2	0.410536779	Ref	CEU+FIN+GBR+IBS+TSI	0.878969419	0.94138985	-238902
rs7607369	219279097	A	G	2	0.412524851	Ref	rs34491963	219518298	CA	C	2	0.408548708	Ref	CEU+FIN+GBR+IBS+TSI	0.85523228	0.93241644	-239201
rs7607369	219279097	A	G	2	0.412524851	Ref	rs56358619	219519095	C	CTT	2	0.406560636	Ref	CEU+FIN+GBR+IBS+TSI	0.886939865	0.953460942	-239998
rs7607369	219279097	A	G	2	0.412524851	Ref	rs13421421	219519286	A	G	2	0.404572565	Ref	CEU+FIN+GBR+IBS+TSI	0.894996507	0.961738905	-240189
rs7607369	219279097	A	G	2	0.412524851	Ref	rs35995886	219519506	TA	T	2	0.400596421	Ref	CEU+FIN+GBR+IBS+TSI	0.879316301	0.961189467	-240409
rs7607369	219279097	A	G	2	0.412524851	Ref	rs3931102	219520405	C	T	2	0.4055666	Ref	CEU+FIN+GBR+IBS+TSI	0.898943006	0.961871146	-241308
rs7607369	219279097	A	G	2	0.412524851	Ref	rs34530017	219521540	CT	C	2	0.414512922	Ref	CEU+FIN+GBR+IBS+TSI	0.664981469	0.818813216	-242443
rs7607369	219279097	A	G	2	0.412524851	Ref	rs4674324	219523433	T	G	2	0.406560636	Ref	CEU+FIN+GBR+IBS+TSI	0.902897502	0.96199994	-244336
rs7607369	219279097	A	G	2	0.412524851	Ref	rs3770218	219525335	C	T	2	0.406560636	Ref	CEU+FIN+GBR+IBS+TSI	0.902897502	0.96199994	-246238
rs7607369	219279097	A	G	2	0.412524851	Ref	rs2303561	219527005	C	T	2	0.406560636	Alt	CEU+FIN+GBR+IBS+TSI	0.902897502	0.96199994	-247908
rs7607369	219279097	A	G	2	0.412524851	Ref	rs2243911	219529348	C	T	2	0.406560636	Alt	CEU+FIN+GBR+IBS+TSI	0.902897502	0.96199994	-250251
rs7607369	219279097	A	G	2	0.412524851	Ref	rs1968346	219530348	C	T	2	0.377733598	Alt	CEU+FIN+GBR+IBS+TSI	0.801057314	0.962625742	-251251
rs7607369	219279097	A	G	2	0.412524851	Ref	rs2556384	219532903	C	T	2	0.406560636	Alt	CEU+FIN+GBR+IBS+TSI	0.902897502	0.96199994	-253806
rs7607369	219279097	A	G	2	0.412524851	Ref	rs2556385	219532905	G	A	2	0.406560636	Alt	CEU+FIN+GBR+IBS+TSI	0.902897502	0.96199994	-253808
rs7607369	219279097	A	G	2	0.412524851	Ref	rs2710246	219533894	T	C	2	0.378727634	Alt	CEU+FIN+GBR+IBS+TSI	0.804670852	0.962757618	-254797
rs7607369	219279097	A	G	2	0.412524851	Ref	rs2556386	219534530	C	T	2	0.406560636	Alt	CEU+FIN+GBR+IBS+TSI	0.902897502	0.96199994	-255433
rs7607369	219279097	A	G	2	0.412524851	Ref	rs2241527	219537224	G	A	2	0.374751491	Alt	CEU+FIN+GBR+IBS+TSI	0.790272911	0.962218059	-258127
rs7607369	219279097	A	G	2	0.412524851	Ref	rs1344645	219538019	G	T	2	0.404572565	Alt	CEU+FIN+GBR+IBS+TSI	0.895001917	0.961741812	-258922
rs7607369	219279097	A	G	2	0.412524851	Ref	rs7604319	219538799	A	C	2	0.374751491	Alt	CEU+FIN+GBR+IBS+TSI	0.790272911	0.962218059	-259702
rs7607369	219279097	A	G	2	0.412524851	Ref	rs2556388	219541056	T	C	2	0.425447316	Alt	CEU+FIN+GBR+IBS+TSI	0.829683381	0.935370896	-261959
rs7607369	219279097	A	G	2	0.412524851	Ref	rs2710250	219543277	A	G	2	0.425447316	Alt	CEU+FIN+GBR+IBS+TSI	0.829683381	0.935370896	-264180
rs7607369	219279097	A	G	2	0.412524851	Ref	rs2710251	219543433	T	C	2	0.425447316	Alt	CEU+FIN+GBR+IBS+TSI	0.829683381	0.935370896	-264336
rs7607369	219279097	A	G	2	0.412524851	Ref	rs2303565	219545309	T	C	2	0.425447316	Alt	CEU+FIN+GBR+IBS+TSI	0.829683381	0.935370896	-266212
rs7607369	219279097	A	G	2	0.412524851	Ref	rs2912737	219545789	A	G	2	0.425447316	Alt	CEU+FIN+GBR+IBS+TSI	0.829683381	0.935370896	-266692
rs7607369	219279097	A	G	2	0.412524851	Ref	rs72963905	219547027	T	G	2	0.375745527	Alt	CEU+FIN+GBR+IBS+TSI	0.793851678	0.962351912	-267930
rs7607369	219279097	A	G	2	0.412524851	Ref	rs2433738	219551036	T	A	2	0.425447316	Alt	CEU+FIN+GBR+IBS+TSI	0.829683381	0.935370896	-271939
rs7607369	219279097	A	G	2	0.412524851	Ref	rs2465100	219551044	A	T	2	0.425447316	Alt	CEU+FIN+GBR+IBS+TSI	0.829683381	0.935370896	-271947
rs7607369	219279097	A	G	2	0.412524851	Ref	rs1344642	219555262	G	A	2	0.423459245	Alt	CEU+FIN+GBR+IBS+TSI	0.821579	0.927011581	-276165
rs7607369	219279097	A	G	2	0.412524851	Ref	rs1427445	219555573	C	A	2	0.425447316	Alt	CEU+FIN+GBR+IBS+TSI	0.829683381	0.935370896	-276476
rs7607369	219279097	A	G	2	0.412524851	Ref	rs2556391	219556346	T	C	2	0.375745527	Alt	CEU+FIN+GBR+IBS+TSI	0.793851678	0.962351912	-277249
rs7607369	219279097	A	G	2	0.412524851	Ref	rs2303566	219557738	G	A	2	0.425447316	Alt	CEU+FIN+GBR+IBS+TSI	0.829683381	0.935370896	-278641
rs7607369	219279097	A	G	2	0.412524851	Ref	rs55996799	219558193	C	G	2	0.375745527	Alt	CEU+FIN+GBR+IBS+TSI	0.793851678	0.962351912	-279096
rs7607369	219279097	A	G	2	0.412524851	Ref	rs1863704	219562675	G	A	2	0.375745527	Alt	CEU+FIN+GBR+IBS+TSI	0.793851678	0.962351912	-283578
rs7607369	219279097	A	G	2	0.412524851	Ref	rs11380707	219565859	C	CT	2	0.410536779	Alt	CEU+FIN+GBR+IBS+TSI	0.777686174	0.885492358	-286762
rs7607369	219279097	A	G	2	0.412524851	Ref	rs146846018	219568998	GTGTT	G	2	0.375745527	Alt	CEU+FIN+GBR+IBS+TSI	0.793851678	0.962351912	-289901
rs7607369	219279097	A	G	2	0.412524851	Ref	rs34085280	219571723	C	CA	2	0.385685885	Alt	CEU+FIN+GBR+IBS+TSI	0.676633507	0.869932253	-292626
rs7607369	219279097	A	G	2	0.412524851	Ref	rs138532071	219572563	CAAAG	C	2	0.375745527	Alt	CEU+FIN+GBR+IBS+TSI	0.793851678	0.962351912	-293466
rs7607369	219279097	A	G	2	0.412524851	Ref	rs6436066	219578361	T	G	2	0.426441352	Alt	CEU+FIN+GBR+IBS+TSI	0.818266316	0.930802987	-299264
rs7607369	219279097	A	G	2	0.412524851	Ref	rs7586384	219582897	T	C	2	0.465208748	Alt	CEU+FIN+GBR+IBS+TSI	0.694632695	0.927639197	-303800
rs7607369	219279097	A	G	2	0.412524851	Ref	rs1344643	219584975	G	C	2	0.414512922	Alt	CEU+FIN+GBR+IBS+TSI	0.650837262	0.810058301	-305878
rs7607369	219279097	A	G	2	0.412524851	Ref	rs11380889	219587079	C	CT	2	0.435387674	Alt	CEU+FIN+GBR+IBS+TSI	0.600496827	0.812059662	-307982
rs7607369	219279097	A	G	2	0.412524851	Ref	rs1541777	219587291	A	G	2	0.465208748	Alt	CEU+FIN+GBR+IBS+TSI	0.694632695	0.927639197	-308194
rs7607369	219279097	A	G	2	0.412524851	Ref	rs4672897	219588134	A	G	2	0.465208748	Alt	CEU+FIN+GBR+IBS+TSI	0.694632695	0.927639197	-309037
rs7607369	219279097	A	G	2	0.412524851	Ref	rs6717107	219588697	A	G	2	0.465208748	Alt	CEU+FIN+GBR+IBS+TSI	0.694632695	0.927639197	-309600
rs7607369	219279097	A	G	2	0.412524851	Ref	rs6746040	219588890	G	T	2	0.465208748	Alt	CEU+FIN+GBR+IBS+TSI	0.694632695	0.927639197	-309793
rs7607369	219279097	A	G	2	0.412524851	Ref	rs35695178	219589164	C	T	2	0.465208748	Alt	CEU+FIN+GBR+IBS+TSI	0.694632695	0.927639197	-310067
rs7607369	219279097	A	G	2	0.412524851	Ref	rs13022583	219589175	T	C	2	0.465208748	Alt	CEU+FIN+GBR+IBS+TSI	0.694632695	0.927639197	-310078
rs7607369	219279097	A	G	2	0.412524851	Ref	rs35594672	219589280	T	A	2	0.465208748	Alt	CEU+FIN+GBR+IBS+TSI	0.694632695	0.927639197	-310183
rs7607369	219279097	A	G	2	0.412524851	Ref	rs6704575	219589594	T	C	2	0.465208748	Alt	CEU+FIN+GBR+IBS+TSI	0.694632695	0.927639197	-310497
rs7607369	219279097	A	G	2	0.412524851	Ref	rs4674326	219590419	T	C	2	0.465208748	Alt	CEU+FIN+GBR+IBS+TSI	0.694632695	0.927639197	-311322
rs7607369	219279097	A	G	2	0.412524851	Ref	rs12694439	219590871	A	G	2	0.465208748	Alt	CEU+FIN+GBR+IBS+TSI	0.694632695	0.927639197	-311774
rs7607369	219279097	A	G	2	0.412524851	Ref	rs6708192	219592227	A	G	2	0.466202783	Alt	CEU+FIN+GBR+IBS+TSI	0.69157433	0.92744551	-313130
rs7607369	219279097	A	G	2	0.412524851	Ref	rs6737386	219592322	G	A	2	0.466202783	Alt	CEU+FIN+GBR+IBS+TSI	0.69157433	0.92744551	-313225
rs7607369	219279097	A	G	2	0.412524851	Ref	rs4674328	219593203	T	C	2	0.466202783	Alt	CEU+FIN+GBR+IBS+TSI	0.69157433	0.92744551	-314106
rs7607369	219279097	A	G	2	0.412524851	Ref	rs4006668	219595001	C	T	2	0.466202783	Alt	CEU+FIN+GBR+IBS+TSI	0.69157433	0.92744551	-315904
rs7607369	219279097	A	G	2	0.412524851	Ref	rs4006669	219595160	G	A	2	0.467196819	Alt	CEU+FIN+GBR+IBS+TSI	0.688489344	0.92722437	-316063
rs7607369	219279097	A	G	2	0.412524851	Ref	rs2891667	219595186	A	G	2	0.467196819	Alt	CEU+FIN+GBR+IBS+TSI	0.688489344	0.92722437	-316089
rs7607369	219279097	A	G	2	0.412524851	Ref	rs4674329	219595507	A	G	2	0.466202783	Alt	CEU+FIN+GBR+IBS+TSI	0.69157433	0.92744551	-316410
rs7607369	219279097	A	G	2	0.412524851	Ref	rs4674330	219595710	T	C	2	0.466202783	Alt	CEU+FIN+GBR+IBS+TSI	0.69157433	0.92744551	-316613
rs7607369	219279097	A	G	2	0.412524851	Ref	rs58022493	219595844	A	AT	2	0.466202783	Alt	CEU+FIN+GBR+IBS+TSI	0.69157433	0.92744551	-316747
rs7607369	219279097	A	G	2	0.412524851	Ref	rs4674331	219595932	G	A	2	0.415506958	Alt	CEU+FIN+GBR+IBS+TSI	0.647389946	0.809565785	-316835
rs7607369	219279097	A	G	2	0.412524851	Ref	rs6753308	219596107	G	C	2	0.466202783	Alt	CEU+FIN+GBR+IBS+TSI	0.69157433	0.92744551	-317010
rs7607369	219279097	A	G	2	0.412524851	Ref	rs6436069	219597185	T	C	2	0.466202783	Alt	CEU+FIN+GBR+IBS+TSI	0.69157433	0.92744551	-318088
rs7607369	219279097	A	G	2	0.412524851	Ref	rs6436070	219597960	A	G	2	0.466202783	Alt	CEU+FIN+GBR+IBS+TSI	0.69157433	0.92744551	-318863
rs7607369	219279097	A	G	2	0.412524851	Ref	rs6436071	219598041	A	T	2	0.466202783	Alt	CEU+FIN+GBR+IBS+TSI	0.69157433	0.92744551	-318944
rs7607369	219279097	A	G	2	0.412524851	Ref	rs6761437	219598092	G	A	2	0.466202783	Alt	CEU+FIN+GBR+IBS+TSI	0.69157433	0.92744551	-318995
rs7607369	219279097	A	G	2	0.412524851	Ref	rs6436072	219598095	C	T	2	0.466202783	Alt	CEU+FIN+GBR+IBS+TSI	0.69157433	0.92744551	-318998
rs7607369	219279097	A	G	2	0.412524851	Ref	rs11896209	219599268	G	A	2	0.465208748	Alt	CEU+FIN+GBR+IBS+TSI	0.694632695	0.927639197	-320171
rs7607369	219279097	A	G	2	0.412524851	Ref	rs2059717	219600316	A	T	2	0.466202783	Alt	CEU+FIN+GBR+IBS+TSI	0.69157433	0.92744551	-321219
rs7607369	219279097	A	G	2	0.412524851	Ref	rs13390199	219600435	A	G	2	0.466202783	Alt	CEU+FIN+GBR+IBS+TSI	0.69157433	0.92744551	-321338
rs7607369	219279097	A	G	2	0.412524851	Ref	rs147204450	219601314	C	CT	2	0.414512922	Alt	CEU+FIN+GBR+IBS+TSI	0.643666875	0.805583666	-322217
rs7607369	219279097	A	G	2	0.412524851	Ref	rs7573999	219601392	A	G	2	0.466202783	Alt	CEU+FIN+GBR+IBS+TSI	0.69157433	0.92744551	-322295
rs7607369	219279097	A	G	2	0.412524851	Ref	rs3731877	219602499	G	C	2	0.466202783	Alt	CEU+FIN+GBR+IBS+TSI	0.69157433	0.92744551	-323402
rs7607369	219279097	A	G	2	0.412524851	Ref	rs3731876	219602819	G	A	2	0.466202783	Alt	CEU+FIN+GBR+IBS+TSI	0.69157433	0.92744551	-323722
rs7607369	219279097	A	G	2	0.412524851	Ref	rs4674332	219604326	T	C	2	0.412524851	Alt	CEU+FIN+GBR+IBS+TSI	0.650662645	0.806636625	-325229
rs7607369	219279097	A	G	2	0.412524851	Ref	rs7562426	219605118	G	A	2	0.466202783	Alt	CEU+FIN+GBR+IBS+TSI	0.69157433	0.92744551	-326021
rs7607369	219279097	A	G	2	0.412524851	Ref	rs6726728	219605641	T	C	2	0.466202783	Alt	CEU+FIN+GBR+IBS+TSI	0.69157433	0.92744551	-326544
rs7607369	219279097	A	G	2	0.412524851	Ref	rs1079177	219605929	G	A	2	0.466202783	Alt	CEU+FIN+GBR+IBS+TSI	0.69157433	0.92744551	-326832
rs7607369	219279097	A	G	2	0.412524851	Ref	rs755112	219606052	C	T	2	0.466202783	Alt	CEU+FIN+GBR+IBS+TSI	0.69157433	0.92744551	-326955
rs7607369	219279097	A	G	2	0.412524851	Ref	rs1554623	219606177	C	T	2	0.466202783	Alt	CEU+FIN+GBR+IBS+TSI	0.69157433	0.92744551	-327080
rs7607369	219279097	A	G	2	0.412524851	Ref	rs1554622	219606218	T	G	2	0.466202783	Alt	CEU+FIN+GBR+IBS+TSI	0.69157433	0.92744551	-327121
rs7607369	219279097	A	G	2	0.412524851	Ref	rs1078803	219606538	C	A	2	0.466202783	Alt	CEU+FIN+GBR+IBS+TSI	0.69157433	0.92744551	-327441
rs7607369	219279097	A	G	2	0.412524851	Ref	rs7595901	219606931	A	G	2	0.466202783	Alt	CEU+FIN+GBR+IBS+TSI	0.69157433	0.92744551	-327834
rs7607369	219279097	A	G	2	0.412524851	Ref	rs7599568	219607819	A	G	2	0.466202783	Alt	CEU+FIN+GBR+IBS+TSI	0.69157433	0.92744551	-328722
rs7607369	219279097	A	G	2	0.412524851	Ref	rs2042803	219608654	A	G	2	0.466202783	Alt	CEU+FIN+GBR+IBS+TSI	0.69157433	0.92744551	-329557
rs7607369	219279097	A	G	2	0.412524851	Ref	rs3755045	219609162	T	G	2	0.466202783	Alt	CEU+FIN+GBR+IBS+TSI	0.69157433	0.92744551	-330065
rs7607369	219279097	A	G	2	0.412524851	Ref	rs2037622	219609440	T	C	2	0.466202783	Alt	CEU+FIN+GBR+IBS+TSI	0.69157433	0.92744551	-330343
rs7607369	219279097	A	G	2	0.412524851	Ref	rs2272191	219609776	G	A	2	0.466202783	Alt	CEU+FIN+GBR+IBS+TSI	0.69157433	0.92744551	-330679
rs7607369	219279097	A	G	2	0.412524851	Ref	rs2272190	219609995	G	C	2	0.466202783	Alt	CEU+FIN+GBR+IBS+TSI	0.69157433	0.92744551	-330898
rs7607369	219279097	A	G	2	0.412524851	Ref	rs2272189	219610322	G	A	2	0.466202783	Alt	CEU+FIN+GBR+IBS+TSI	0.69157433	0.92744551	-331225
rs7607369	219279097	A	G	2	0.412524851	Ref	rs586194	219610433	A	G	2	0.467196819	Alt	CEU+FIN+GBR+IBS+TSI	0.695858295	0.932173238	-331336
rs7607369	219279097	A	G	2	0.412524851	Ref	rs6729341	219611434	T	G	2	0.467196819	Alt	CEU+FIN+GBR+IBS+TSI	0.695858295	0.932173238	-332337
rs7607369	219279097	A	G	2	0.412524851	Ref	rs2272188	219612282	A	G	2	0.466202783	Alt	CEU+FIN+GBR+IBS+TSI	0.69157433	0.92744551	-333185
rs7607369	219279097	A	G	2	0.412524851	Ref	rs6722216	219613249	G	A	2	0.466202783	Alt	CEU+FIN+GBR+IBS+TSI	0.69157433	0.92744551	-334152
rs7607369	219279097	A	G	2	0.412524851	Ref	rs67527046	219615878	CTCATGTTTGGCTCTG	C	2	0.463220676	Alt	CEU+FIN+GBR+IBS+TSI	0.686198979	0.918313152	-336781
rs7607369	219279097	A	G	2	0.412524851	Ref	rs608047	219615910	G	T	2	0.467196819	Alt	CEU+FIN+GBR+IBS+TSI	0.695858295	0.932173238	-336813
rs7607369	219279097	A	G	2	0.412524851	Ref	rs6733892	219616002	C	A	2	0.463220676	Alt	CEU+FIN+GBR+IBS+TSI	0.686198979	0.918313152	-336905
rs7607369	219279097	A	G	2	0.412524851	Ref	rs6708650	219616681	A	G	2	0.464214712	Alt	CEU+FIN+GBR+IBS+TSI	0.683092687	0.918065289	-337584
rs7607369	219279097	A	G	2	0.412524851	Ref	rs6436073	219618237	A	C	2	0.467196819	Alt	CEU+FIN+GBR+IBS+TSI	0.695858295	0.932173238	-339140
rs7607369	219279097	A	G	2	0.412524851	Ref	rs6757772	219618497	T	G	2	0.467196819	Alt	CEU+FIN+GBR+IBS+TSI	0.695858295	0.932173238	-339400
rs7607369	219279097	A	G	2	0.412524851	Ref	rs55900247	219618708	T	C	2	0.415506958	Alt	CEU+FIN+GBR+IBS+TSI	0.647472368	0.809617318	-339611
rs7607369	219279097	A	G	2	0.412524851	Ref	rs3770220	219619550	C	T	2	0.467196819	Alt	CEU+FIN+GBR+IBS+TSI	0.695858295	0.932173238	-340453
rs7607369	219279097	A	G	2	0.412524851	Ref	rs3770219	219619766	T	C	2	0.468190855	Alt	CEU+FIN+GBR+IBS+TSI	0.692778144	0.93196659	-340669
rs7607369	219279097	A	G	2	0.412524851	Ref	rs3821035	219620223	T	G	2	0.467196819	Alt	CEU+FIN+GBR+IBS+TSI	0.695858295	0.932173238	-341126
rs7607369	219279097	A	G	2	0.412524851	Ref	rs13412324	219620521	T	C	2	0.467196819	Alt	CEU+FIN+GBR+IBS+TSI	0.695858295	0.932173238	-341424
rs7607369	219279097	A	G	2	0.412524851	Ref	rs7599365	219620566	G	A	2	0.467196819	Alt	CEU+FIN+GBR+IBS+TSI	0.695858295	0.932173238	-341469
rs7607369	219279097	A	G	2	0.412524851	Ref	rs7582329	219620909	C	T	2	0.467196819	Alt	CEU+FIN+GBR+IBS+TSI	0.695858295	0.932173238	-341812
rs7607369	219279097	A	G	2	0.412524851	Ref	rs12611632	219621258	C	T	2	0.467196819	Alt	CEU+FIN+GBR+IBS+TSI	0.695858295	0.932173238	-342161
rs7607369	219279097	A	G	2	0.412524851	Ref	rs12612395	219621642	G	C	2	0.467196819	Alt	CEU+FIN+GBR+IBS+TSI	0.695858295	0.932173238	-342545
rs7607369	219279097	A	G	2	0.412524851	Ref	rs692049	219622778	G	A	2	0.467196819	Alt	CEU+FIN+GBR+IBS+TSI	0.695858295	0.932173238	-343681
rs7607369	219279097	A	G	2	0.412524851	Ref	rs4674334	219622811	T	C	2	0.415506958	Alt	CEU+FIN+GBR+IBS+TSI	0.647472368	0.809617318	-343714
rs7607369	219279097	A	G	2	0.412524851	Ref	rs4674335	219623090	A	G	2	0.467196819	Alt	CEU+FIN+GBR+IBS+TSI	0.695858295	0.932173238	-343993
rs7607369	219279097	A	G	2	0.412524851	Ref	rs12613545	219623504	C	T	2	0.467196819	Alt	CEU+FIN+GBR+IBS+TSI	0.695858295	0.932173238	-344407
rs7607369	219279097	A	G	2	0.412524851	Ref	rs7593544	219623734	G	A	2	0.467196819	Alt	CEU+FIN+GBR+IBS+TSI	0.695858295	0.932173238	-344637
rs7607369	219279097	A	G	2	0.412524851	Ref	rs7594046	219624170	G	A	2	0.467196819	Alt	CEU+FIN+GBR+IBS+TSI	0.695858295	0.932173238	-345073
rs7607369	219279097	A	G	2	0.412524851	Ref	rs7567622	219624549	A	T	2	0.467196819	Alt	CEU+FIN+GBR+IBS+TSI	0.695858295	0.932173238	-345452
rs7607369	219279097	A	G	2	0.412524851	Ref	rs12694440	219624933	G	A	2	0.467196819	Alt	CEU+FIN+GBR+IBS+TSI	0.695858295	0.932173238	-345836
rs7607369	219279097	A	G	2	0.412524851	Ref	rs35358516	219625723	A	C	2	0.467196819	Alt	CEU+FIN+GBR+IBS+TSI	0.695858295	0.932173238	-346626
rs7607369	219279097	A	G	2	0.412524851	Ref	rs56249267	219625864	T	G	2	0.415506958	Alt	CEU+FIN+GBR+IBS+TSI	0.647472368	0.809617318	-346767
rs7607369	219279097	A	G	2	0.412524851	Ref	rs6752977	219626067	C	T	2	0.467196819	Alt	CEU+FIN+GBR+IBS+TSI	0.695858295	0.932173238	-346970
rs7607369	219279097	A	G	2	0.412524851	Ref	rs1529382	219626489	C	T	2	0.467196819	Alt	CEU+FIN+GBR+IBS+TSI	0.695858295	0.932173238	-347392
rs7607369	219279097	A	G	2	0.412524851	Ref	rs7605055	219627050	G	C	2	0.467196819	Alt	CEU+FIN+GBR+IBS+TSI	0.695858295	0.932173238	-347953
rs7607369	219279097	A	G	2	0.412524851	Ref	rs13408305	219628183	G	A	2	0.467196819	Alt	CEU+FIN+GBR+IBS+TSI	0.695858295	0.932173238	-349086
rs7607369	219279097	A	G	2	0.412524851	Ref	rs13382651	219628191	A	G	2	0.467196819	Alt	CEU+FIN+GBR+IBS+TSI	0.695858295	0.932173238	-349094
rs7607369	219279097	A	G	2	0.412524851	Ref	rs13408427	219628389	C	T	2	0.467196819	Alt	CEU+FIN+GBR+IBS+TSI	0.695858295	0.932173238	-349292
rs7607369	219279097	A	G	2	0.412524851	Ref	rs35189512	219628759	T	C	2	0.467196819	Alt	CEU+FIN+GBR+IBS+TSI	0.695858295	0.932173238	-349662
rs7607369	219279097	A	G	2	0.412524851	Ref	rs6723334	219629303	T	C	2	0.467196819	Alt	CEU+FIN+GBR+IBS+TSI	0.695858295	0.932173238	-350206
rs7607369	219279097	A	G	2	0.412524851	Ref	rs6726695	219629738	T	G	2	0.467196819	Alt	CEU+FIN+GBR+IBS+TSI	0.695858295	0.932173238	-350641
rs7607369	219279097	A	G	2	0.412524851	Ref	rs13428906	219630207	T	C	2	0.467196819	Alt	CEU+FIN+GBR+IBS+TSI	0.695858295	0.932173238	-351110
rs7607369	219279097	A	G	2	0.412524851	Ref	rs62191658	219630294	A	G	2	0.467196819	Alt	CEU+FIN+GBR+IBS+TSI	0.695858295	0.932173238	-351197
rs7607369	219279097	A	G	2	0.412524851	Ref	rs62191659	219630510	C	T	2	0.467196819	Alt	CEU+FIN+GBR+IBS+TSI	0.695858295	0.932173238	-351413
rs7607369	219279097	A	G	2	0.412524851	Ref	rs62193260	219630525	C	T	2	0.467196819	Alt	CEU+FIN+GBR+IBS+TSI	0.695858295	0.932173238	-351428
rs7607369	219279097	A	G	2	0.412524851	Ref	rs691625	219630565	C	T	2	0.467196819	Alt	CEU+FIN+GBR+IBS+TSI	0.695858295	0.932173238	-351468
rs7607369	219279097	A	G	2	0.412524851	Ref	rs7573075	219630666	A	G	2	0.467196819	Alt	CEU+FIN+GBR+IBS+TSI	0.695858295	0.932173238	-351569
rs7607369	219279097	A	G	2	0.412524851	Ref	rs6751527	219630965	C	G	2	0.412524851	Alt	CEU+FIN+GBR+IBS+TSI	0.65074335	0.806686649	-351868
rs7607369	219279097	A	G	2	0.412524851	Ref	rs140205758	219631038	T	TTTTA	2	0.467196819	Alt	CEU+FIN+GBR+IBS+TSI	0.695858295	0.932173238	-351941
rs7607369	219279097	A	G	2	0.412524851	Ref	rs6436074	219631219	G	A	2	0.467196819	Alt	CEU+FIN+GBR+IBS+TSI	0.695858295	0.932173238	-352122
rs7607369	219279097	A	G	2	0.412524851	Ref	rs56200903	219631297	G	A	2	0.413518887	Alt	CEU+FIN+GBR+IBS+TSI	0.654461181	0.810647966	-352200
rs7607369	219279097	A	G	2	0.412524851	Ref	rs34677890	219631363	C	CT	2	0.466202783	Alt	CEU+FIN+GBR+IBS+TSI	0.69157433	0.92744551	-352266
rs7607369	219279097	A	G	2	0.412524851	Ref	rs11901670	219631436	A	G	2	0.467196819	Alt	CEU+FIN+GBR+IBS+TSI	0.695858295	0.932173238	-352339
rs7607369	219279097	A	G	2	0.412524851	Ref	rs7574007	219631503	A	G	2	0.467196819	Alt	CEU+FIN+GBR+IBS+TSI	0.695858295	0.932173238	-352406
rs7607369	219279097	A	G	2	0.412524851	Ref	rs7577018	219631855	A	T	2	0.467196819	Alt	CEU+FIN+GBR+IBS+TSI	0.695858295	0.932173238	-352758
rs7607369	219279097	A	G	2	0.412524851	Ref	rs7603812	219631960	G	A	2	0.413518887	Alt	CEU+FIN+GBR+IBS+TSI	0.654461181	0.810647966	-352863
rs7607369	219279097	A	G	2	0.412524851	Ref	rs7603912	219632002	G	T	2	0.467196819	Alt	CEU+FIN+GBR+IBS+TSI	0.695858295	0.932173238	-352905
rs7607369	219279097	A	G	2	0.412524851	Ref	rs34747063	219632237	T	G	2	0.467196819	Alt	CEU+FIN+GBR+IBS+TSI	0.695858295	0.932173238	-353140
rs7607369	219279097	A	G	2	0.412524851	Ref	rs34030330	219632288	C	T	2	0.467196819	Alt	CEU+FIN+GBR+IBS+TSI	0.695858295	0.932173238	-353191
rs7607369	219279097	A	G	2	0.412524851	Ref	rs200970170	219632608	TA	T	2	0.461232604	Alt	CEU+FIN+GBR+IBS+TSI	0.677890818	0.909094258	-353511
rs7607369	219279097	A	G	2	0.412524851	Ref	rs142506450	219632722	C	G	2	0.461232604	Alt	CEU+FIN+GBR+IBS+TSI	0.677890818	0.909094258	-353625
rs7607369	219279097	A	G	2	0.412524851	Ref	rs148153179	219632741	G	A	2	0.461232604	Alt	CEU+FIN+GBR+IBS+TSI	0.677890818	0.909094258	-353644
rs7607369	219279097	A	G	2	0.412524851	Ref	rs141941813	219632749	A	C	2	0.461232604	Alt	CEU+FIN+GBR+IBS+TSI	0.677890818	0.909094258	-353652
rs7607369	219279097	A	G	2	0.412524851	Ref	rs4674336	219632820	A	G	2	0.467196819	Alt	CEU+FIN+GBR+IBS+TSI	0.695858295	0.932173238	-353723
rs7607369	219279097	A	G	2	0.412524851	Ref	rs690992	219633071	T	G	2	0.478131213	Alt	CEU+FIN+GBR+IBS+TSI	0.662906071	0.930012052	-353974
rs7607369	219279097	A	G	2	0.412524851	Ref	rs690991	219633073	T	G	2	0.478131213	Alt	CEU+FIN+GBR+IBS+TSI	0.662906071	0.930012052	-353976
rs7607369	219279097	A	G	2	0.412524851	Ref	rs4672900	219633181	T	C	2	0.467196819	Alt	CEU+FIN+GBR+IBS+TSI	0.695858295	0.932173238	-354084
rs7607369	219279097	A	G	2	0.412524851	Ref	rs7355239	219633815	C	T	2	0.467196819	Alt	CEU+FIN+GBR+IBS+TSI	0.695858295	0.932173238	-354718
rs7607369	219279097	A	G	2	0.412524851	Ref	rs6710473	219634722	G	A	2	0.467196819	Alt	CEU+FIN+GBR+IBS+TSI	0.695858295	0.932173238	-355625
rs7607369	219279097	A	G	2	0.412524851	Ref	rs13000149	219635488	C	T	2	0.466202783	Alt	CEU+FIN+GBR+IBS+TSI	0.69157433	0.92744551	-356391
rs7607369	219279097	A	G	2	0.412524851	Ref	rs58598164	219635500	TTTTTGCAGTG	T	2	0.467196819	Alt	CEU+FIN+GBR+IBS+TSI	0.695858295	0.932173238	-356403
rs7607369	219279097	A	G	2	0.412524851	Ref	rs140602129	219636099	CT	C	2	0.467196819	Alt	CEU+FIN+GBR+IBS+TSI	0.695858295	0.932173238	-357002
rs7607369	219279097	A	G	2	0.412524851	Ref	rs6436078	219636184	G	C	2	0.467196819	Alt	CEU+FIN+GBR+IBS+TSI	0.695858295	0.932173238	-357087
rs7607369	219279097	A	G	2	0.412524851	Ref	rs4672901	219636786	T	C	2	0.467196819	Alt	CEU+FIN+GBR+IBS+TSI	0.695858295	0.932173238	-357689
rs7607369	219279097	A	G	2	0.412524851	Ref	rs4674337	219636903	T	C	2	0.467196819	Alt	CEU+FIN+GBR+IBS+TSI	0.695858295	0.932173238	-357806
rs7607369	219279097	A	G	2	0.412524851	Ref	rs6436081	219637884	A	G	2	0.467196819	Alt	CEU+FIN+GBR+IBS+TSI	0.695858295	0.932173238	-358787
rs7607369	219279097	A	G	2	0.412524851	Ref	rs13020683	219638265	C	T	2	0.467196819	Alt	CEU+FIN+GBR+IBS+TSI	0.695858295	0.932173238	-359168
rs7607369	219279097	A	G	2	0.412524851	Ref	rs56923478	219638539	A	G	2	0.467196819	Alt	CEU+FIN+GBR+IBS+TSI	0.695858295	0.932173238	-359442
rs7607369	219279097	A	G	2	0.412524851	Ref	rs6727147	219639024	G	A	2	0.467196819	Alt	CEU+FIN+GBR+IBS+TSI	0.695858295	0.932173238	-359927
rs7607369	219279097	A	G	2	0.412524851	Ref	rs6436082	219639430	A	G	2	0.467196819	Alt	CEU+FIN+GBR+IBS+TSI	0.695858295	0.932173238	-360333
rs7607369	219279097	A	G	2	0.412524851	Ref	rs6436083	219639719	C	T	2	0.467196819	Alt	CEU+FIN+GBR+IBS+TSI	0.695858295	0.932173238	-360622
rs7607369	219279097	A	G	2	0.412524851	Ref	rs6436084	219639782	A	G	2	0.467196819	Alt	CEU+FIN+GBR+IBS+TSI	0.695858295	0.932173238	-360685
rs7607369	219279097	A	G	2	0.412524851	Ref	rs6745700	219639862	T	C	2	0.467196819	Alt	CEU+FIN+GBR+IBS+TSI	0.695858295	0.932173238	-360765
rs7607369	219279097	A	G	2	0.412524851	Ref	rs6436085	219640025	G	A	2	0.467196819	Alt	CEU+FIN+GBR+IBS+TSI	0.695858295	0.932173238	-360928
rs7607369	219279097	A	G	2	0.412524851	Ref	rs6436086	219640125	T	C	2	0.468190855	Alt	CEU+FIN+GBR+IBS+TSI	0.692778144	0.93196659	-361028
rs7607369	219279097	A	G	2	0.412524851	Ref	rs10672922	219640515	A	ATATT	2	0.464214712	Alt	CEU+FIN+GBR+IBS+TSI	0.683137873	0.918095654	-361418
rs7607369	219279097	A	G	2	0.412524851	Ref	rs690882	219640620	T	C	2	0.468190855	Alt	CEU+FIN+GBR+IBS+TSI	0.692815719	0.931991864	-361523
rs7607369	219279097	A	G	2	0.412524851	Ref	rs7599945	219641528	G	T	2	0.467196819	Alt	CEU+FIN+GBR+IBS+TSI	0.695858295	0.932173238	-362431
rs7607369	219279097	A	G	2	0.412524851	Ref	rs7603709	219642601	G	A	2	0.467196819	Alt	CEU+FIN+GBR+IBS+TSI	0.695858295	0.932173238	-363504
rs7607369	219279097	A	G	2	0.412524851	Ref	rs72966020	219642620	C	G	2	0.412524851	Alt	CEU+FIN+GBR+IBS+TSI	0.65074335	0.806686649	-363523
rs7607369	219279097	A	G	2	0.412524851	Ref	rs7580147	219643036	A	G	2	0.466202783	Alt	CEU+FIN+GBR+IBS+TSI	0.698914523	0.932354354	-363939
rs7607369	219279097	A	G	2	0.412524851	Ref	rs36059954	219643266	G	T	2	0.468190855	Alt	CEU+FIN+GBR+IBS+TSI	0.700121816	0.936893142	-364169
rs7607369	219279097	A	G	2	0.412524851	Ref	rs35422637	219643317	C	T	2	0.468190855	Alt	CEU+FIN+GBR+IBS+TSI	0.700121816	0.936893142	-364220
rs7607369	219279097	A	G	2	0.412524851	Ref	rs12614206	219644625	T	G	2	0.370775348	Alt	CEU+FIN+GBR+IBS+TSI	0.706609306	0.917629619	-365528
rs7607369	219279097	A	G	2	0.412524851	Ref	rs6436087	219645462	G	A	2	0.467196819	Alt	CEU+FIN+GBR+IBS+TSI	0.695858295	0.932173238	-366365
rs7607369	219279097	A	G	2	0.412524851	Ref	rs6725488	219645477	T	C	2	0.467196819	Alt	CEU+FIN+GBR+IBS+TSI	0.695858295	0.932173238	-366380
rs7607369	219279097	A	G	2	0.412524851	Ref	rs6710529	219645553	G	A	2	0.467196819	Alt	CEU+FIN+GBR+IBS+TSI	0.695858295	0.932173238	-366456
rs7607369	219279097	A	G	2	0.412524851	Ref	rs10713583	219646350	TA	T	2	0.469184891	Alt	CEU+FIN+GBR+IBS+TSI	0.689672137	0.93173284	-367253
rs7607369	219279097	A	G	2	0.412524851	Ref	rs4674338	219647487	G	A	2	0.414512922	Alt	CEU+FIN+GBR+IBS+TSI	0.643835717	0.805689317	-368390
rs7607369	219279097	A	G	2	0.412524851	Ref	rs933994	219650616	C	T	2	0.467196819	Alt	CEU+FIN+GBR+IBS+TSI	0.681312114	0.922378735	-371519
rs7607369	219279097	A	G	2	0.412524851	Ref	rs933995	219650718	G	A	2	0.468190855	Alt	CEU+FIN+GBR+IBS+TSI	0.685539692	0.927085006	-371621
rs7607369	219279097	A	G	2	0.412524851	Ref	rs17470271	219651995	A	T	2	0.415506958	Alt	CEU+FIN+GBR+IBS+TSI	0.62594016	0.79604126	-372898
rs7607369	219279097	A	G	2	0.412524851	Ref	rs17573724	219652141	T	A	2	0.415506958	Alt	CEU+FIN+GBR+IBS+TSI	0.62594016	0.79604126	-373044
rs7607369	219279097	A	G	2	0.412524851	Ref	rs17573731	219652153	T	C	2	0.415506958	Alt	CEU+FIN+GBR+IBS+TSI	0.62594016	0.79604126	-373056
rs7607369	219279097	A	G	2	0.412524851	Ref	rs7594289	219652286	A	G	2	0.414512922	Alt	CEU+FIN+GBR+IBS+TSI	0.622259659	0.792074251	-373189
rs7607369	219279097	A	G	2	0.412524851	Ref	rs141407211	219652424	C	CCCTCTTACCTG	2	0.414512922	Alt	CEU+FIN+GBR+IBS+TSI	0.622259659	0.792074251	-373327
rs7607369	219279097	A	G	2	0.412524851	Ref	rs7582193	219652532	T	C	2	0.414512922	Alt	CEU+FIN+GBR+IBS+TSI	0.622259659	0.792074251	-373435
rs7607369	219279097	A	G	2	0.412524851	Ref	rs55983650	219654932	T	C	2	0.415506958	Alt	CEU+FIN+GBR+IBS+TSI	0.618885658	0.791542757	-375835
rs7607369	219279097	A	G	2	0.412524851	Ref	rs62193298	219655211	T	G	2	0.415506958	Alt	CEU+FIN+GBR+IBS+TSI	0.618885658	0.791542757	-376114
rs7607369	219279097	A	G	2	0.412524851	Ref	rs7599984	219656713	T	G	2	0.415506958	Alt	CEU+FIN+GBR+IBS+TSI	0.618885658	0.791542757	-377616
rs7607369	219279097	A	G	2	0.412524851	Ref	rs7559490	219656867	A	T	2	0.415506958	Alt	CEU+FIN+GBR+IBS+TSI	0.618885658	0.791542757	-377770
rs7607369	219279097	A	G	2	0.412524851	Ref	rs7559629	219657013	A	T	2	0.415506958	Alt	CEU+FIN+GBR+IBS+TSI	0.618885658	0.791542757	-377916
rs7607369	219279097	A	G	2	0.412524851	Ref	rs2195088	219657838	A	G	2	0.464214712	Alt	CEU+FIN+GBR+IBS+TSI	0.661462149	0.903412818	-378741
rs7610761	188184929	T	A	3	0.451292247	Alt	rs13076048	188184340	A	C	3	0.452286282	Alt	CEU+FIN+GBR+IBS+TSI	0.987985156	0.995971064	589
rs7610761	188184929	T	A	3	0.451292247	Alt	rs1365261	188184831	G	T	3	0.452286282	Ref	CEU+FIN+GBR+IBS+TSI	0.987985156	0.995971064	98
rs7610761	188184929	T	A	3	0.451292247	Alt	rs7610761	188184929	T	A	3	0.451292247	Alt	CEU+FIN+GBR+IBS+TSI	1	1	0
rs7610761	188184929	T	A	3	0.451292247	Alt	rs1426271	188187250	G	A	3	0.447316103	Ref	CEU+FIN+GBR+IBS+TSI	0.984058568	1	-2321
rs7610761	188184929	T	A	3	0.451292247	Alt	rs13085568	188196782	C	A	3	0.447316103	Alt	CEU+FIN+GBR+IBS+TSI	0.960140054	0.987772248	-11853
rs7617219	148977314	A	G	3	0.42445328	Alt	rs7626350	148972754	C	T	3	0.380715706	Alt	CEU+FIN+GBR+IBS+TSI	0.71727611	0.927603706	4560
rs7617219	148977314	A	G	3	0.42445328	Alt	rs7617219	148977314	A	G	3	0.42445328	Alt	CEU+FIN+GBR+IBS+TSI	1	1	0
rs7617480	49210732	A	C	3	0.211729622	Ref	rs4955426	49143438	C	A	3	0.199801193	Ref	CEU+FIN+GBR+IBS+TSI	0.609182104	0.809518332	67294
rs7617480	49210732	A	C	3	0.211729622	Ref	rs4955411	49145304	A	G	3	0.2027833	Ref	CEU+FIN+GBR+IBS+TSI	0.625938984	0.813001429	65428
rs7617480	49210732	A	C	3	0.211729622	Ref	rs4292260	49148890	T	C	3	0.2027833	Ref	CEU+FIN+GBR+IBS+TSI	0.625938984	0.813001429	61842
rs7617480	49210732	A	C	3	0.211729622	Ref	rs9865051	49166069	C	T	3	0.208747515	Ref	CEU+FIN+GBR+IBS+TSI	0.639075157	0.806633143	44663
rs7617480	49210732	A	C	3	0.211729622	Ref	rs7617480	49210732	A	C	3	0.211729622	Ref	CEU+FIN+GBR+IBS+TSI	1	1	0
rs7617480	49210732	A	C	3	0.211729622	Ref	rs9586	49213637	C	T	3	0.206759443	Ref	CEU+FIN+GBR+IBS+TSI	0.970407239	0.999999999	-2905
rs7617480	49210732	A	C	3	0.211729622	Ref	rs13084037	49214066	G	A	3	0.210735586	Ref	CEU+FIN+GBR+IBS+TSI	0.994051631	0.999999999	-3334
rs7617480	49210732	A	C	3	0.211729622	Ref	rs9831648	49214303	G	T	3	0.211729622	Ref	CEU+FIN+GBR+IBS+TSI	1	0.999999999	-3571
rs7617480	49210732	A	C	3	0.211729622	Ref	rs9834003	49216472	T	C	3	0.244532803	Ref	CEU+FIN+GBR+IBS+TSI	0.829821917	0.999999999	-5740
rs7617480	49210732	A	C	3	0.211729622	Ref	rs58995553	49218776	GAA	G	3	0.206759443	Ref	CEU+FIN+GBR+IBS+TSI	0.911582166	0.969216717	-8044
rs7617480	49210732	A	C	3	0.211729622	Ref	rs4955421	49218888	G	A	3	0.244532803	Ref	CEU+FIN+GBR+IBS+TSI	0.829821917	0.999999999	-8156
rs7617480	49210732	A	C	3	0.211729622	Ref	rs7631586	49220137	A	G	3	0.23359841	Ref	CEU+FIN+GBR+IBS+TSI	0.783971284	0.943199608	-9405
rs7617480	49210732	A	C	3	0.211729622	Ref	rs4955423	49220448	G	A	3	0.244532803	Ref	CEU+FIN+GBR+IBS+TSI	0.829821917	0.999999999	-9716
rs7617480	49210732	A	C	3	0.211729622	Ref	rs7432077	49222904	T	C	3	0.244532803	Ref	CEU+FIN+GBR+IBS+TSI	0.829821917	0.999999999	-12172
rs7617480	49210732	A	C	3	0.211729622	Ref	rs6446256	49224210	A	G	3	0.244532803	Ref	CEU+FIN+GBR+IBS+TSI	0.829821917	0.999999999	-13478
rs7617480	49210732	A	C	3	0.211729622	Ref	rs7429661	49228800	G	A	3	0.243538767	Ref	CEU+FIN+GBR+IBS+TSI	0.823661705	0.993600824	-18068
rs7617480	49210732	A	C	3	0.211729622	Ref	rs11130183	49228946	A	G	3	0.244532803	Ref	CEU+FIN+GBR+IBS+TSI	0.829821917	0.999999999	-18214
rs7617480	49210732	A	C	3	0.211729622	Ref	rs6808036	49236439	T	G	3	0.244532803	Ref	CEU+FIN+GBR+IBS+TSI	0.829821917	0.999999999	-25707
rs7617480	49210732	A	C	3	0.211729622	Ref	rs148440594	49238436	G	GTTT	3	0.244532803	Ref	CEU+FIN+GBR+IBS+TSI	0.829821917	0.999999999	-27704
rs7617480	49210732	A	C	3	0.211729622	Ref	rs13091206	49238718	A	G	3	0.203777336	Ref	CEU+FIN+GBR+IBS+TSI	0.611041319	0.800806934	-27986
rs7617480	49210732	A	C	3	0.211729622	Ref	rs6769821	49244657	G	A	3	0.239562624	Ref	CEU+FIN+GBR+IBS+TSI	0.809763449	0.974549001	-33925
rs7617480	49210732	A	C	3	0.211729622	Ref	rs4955439	49245645	T	G	3	0.243538767	Ref	CEU+FIN+GBR+IBS+TSI	0.823661705	0.993600824	-34913
rs7617480	49210732	A	C	3	0.211729622	Ref	rs9867285	49249381	A	G	3	0.243538767	Ref	CEU+FIN+GBR+IBS+TSI	0.823661705	0.993600824	-38649
rs7617480	49210732	A	C	3	0.211729622	Ref	rs60105146	49249780	TA	T	3	0.252485089	Ref	CEU+FIN+GBR+IBS+TSI	0.795225943	0.999999999	-39048
rs7617480	49210732	A	C	3	0.211729622	Ref	rs6446257	49253492	C	T	3	0.243538767	Ref	CEU+FIN+GBR+IBS+TSI	0.823661705	0.993600824	-42760
rs7617480	49210732	A	C	3	0.211729622	Ref	rs6803264	49254427	T	C	3	0.2027833	Ref	CEU+FIN+GBR+IBS+TSI	0.605452391	0.799586232	-43695
rs7617480	49210732	A	C	3	0.211729622	Ref	rs3083866	49255075	TAA	T	3	0.255467197	Ref	CEU+FIN+GBR+IBS+TSI	0.782807739	0.999999999	-44343
rs7617480	49210732	A	C	3	0.211729622	Ref	rs2082923	49255172	T	C	3	0.244532803	Ref	CEU+FIN+GBR+IBS+TSI	0.829821917	0.999999999	-44440
rs7617480	49210732	A	C	3	0.211729622	Ref	rs4955427	49260646	T	C	3	0.234592445	Ref	CEU+FIN+GBR+IBS+TSI	0.789993536	0.949443662	-49914
rs7617480	49210732	A	C	3	0.211729622	Ref	rs2099526	49269758	G	T	3	0.243538767	Ref	CEU+FIN+GBR+IBS+TSI	0.823663952	0.993602179	-59026
rs7617480	49210732	A	C	3	0.211729622	Ref	rs7619016	49272589	C	T	3	0.242544732	Ref	CEU+FIN+GBR+IBS+TSI	0.817520205	0.987218913	-61857
rs7617480	49210732	A	C	3	0.211729622	Ref	rs11130186	49275828	A	G	3	0.243538767	Ref	CEU+FIN+GBR+IBS+TSI	0.823663952	0.993602179	-65096
rs7617480	49210732	A	C	3	0.211729622	Ref	rs10154992	49276077	C	T	3	0.243538767	Ref	CEU+FIN+GBR+IBS+TSI	0.823663952	0.993602179	-65345
rs7617480	49210732	A	C	3	0.211729622	Ref	rs71077777	49276724	CT	C	3	0.246520875	Ref	CEU+FIN+GBR+IBS+TSI	0.810420318	0.99355792	-65992
rs7617480	49210732	A	C	3	0.211729622	Ref	rs12637346	49284513	A	G	3	0.243538767	Ref	CEU+FIN+GBR+IBS+TSI	0.823663952	0.993602179	-73781
rs7617480	49210732	A	C	3	0.211729622	Ref	rs4955443	49286618	T	G	3	0.243538767	Ref	CEU+FIN+GBR+IBS+TSI	0.823663952	0.993602179	-75886
rs7617480	49210732	A	C	3	0.211729622	Ref	rs4384984	49289878	T	G	3	0.246520875	Ref	CEU+FIN+GBR+IBS+TSI	0.810422762	0.993559418	-79146
rs7617480	49210732	A	C	3	0.211729622	Ref	rs375230407	49296979	CA	C	3	0.248508946	Ref	CEU+FIN+GBR+IBS+TSI	0.791331103	0.987040599	-86247
rs7617480	49210732	A	C	3	0.211729622	Ref	rs7626076	49298139	G	A	3	0.242544732	Ref	CEU+FIN+GBR+IBS+TSI	0.817520205	0.987218913	-87407
rs7617480	49210732	A	C	3	0.211729622	Ref	rs4955417	49298205	T	C	3	0.243538767	Ref	CEU+FIN+GBR+IBS+TSI	0.823663952	0.993602179	-87473
rs7617480	49210732	A	C	3	0.211729622	Ref	rs11130187	49307872	T	C	3	0.244532803	Ref	CEU+FIN+GBR+IBS+TSI	0.819215875	0.993588896	-97140
rs7617480	49210732	A	C	3	0.211729622	Ref	rs6809851	49309787	C	A	3	0.243538767	Ref	CEU+FIN+GBR+IBS+TSI	0.813066496	0.987189525	-99055
rs7617480	49210732	A	C	3	0.211729622	Ref	rs6778080	49317338	T	C	3	0.243538767	Ref	CEU+FIN+GBR+IBS+TSI	0.813066496	0.987189525	-106606
rs7617480	49210732	A	C	3	0.211729622	Ref	rs4955414	49317727	C	G	3	0.242544732	Ref	CEU+FIN+GBR+IBS+TSI	0.817520205	0.987218913	-106995
rs7617480	49210732	A	C	3	0.211729622	Ref	rs9811047	49328833	A	C	3	0.23359841	Ref	CEU+FIN+GBR+IBS+TSI	0.763033382	0.930519124	-118101
rs7617480	49210732	A	C	3	0.211729622	Ref	rs11710434	49346130	T	C	3	0.230616302	Ref	CEU+FIN+GBR+IBS+TSI	0.776671845	0.930977285	-135398
rs7617480	49210732	A	C	3	0.211729622	Ref	rs11130189	49347357	C	A	3	0.238568588	Ref	CEU+FIN+GBR+IBS+TSI	0.740983347	0.92969876	-136625
rs7617480	49210732	A	C	3	0.211729622	Ref	rs9881860	49352522	A	T	3	0.230616302	Ref	CEU+FIN+GBR+IBS+TSI	0.776671845	0.930977285	-141790
rs7617480	49210732	A	C	3	0.211729622	Ref	rs9860285	49355374	G	T	3	0.229622266	Ref	CEU+FIN+GBR+IBS+TSI	0.781281697	0.931120216	-144642
rs7617480	49210732	A	C	3	0.211729622	Ref	rs11720542	49357427	A	G	3	0.230616302	Ref	CEU+FIN+GBR+IBS+TSI	0.776671845	0.930977285	-146695
rs7617480	49210732	A	C	3	0.211729622	Ref	rs13088309	49368317	A	G	3	0.23359841	Ref	CEU+FIN+GBR+IBS+TSI	0.752563969	0.924113351	-157585
rs7617480	49210732	A	C	3	0.211729622	Ref	rs57599688	49368752	CA	C	3	0.236580517	Ref	CEU+FIN+GBR+IBS+TSI	0.729059551	0.917141113	-158020
rs7617480	49210732	A	C	3	0.211729622	Ref	rs6809204	49369383	C	T	3	0.23359841	Ref	CEU+FIN+GBR+IBS+TSI	0.752563969	0.924113351	-158651
rs7617480	49210732	A	C	3	0.211729622	Ref	rs4955430	49378088	G	A	3	0.23359841	Ref	CEU+FIN+GBR+IBS+TSI	0.752563969	0.924113351	-167356
rs7617480	49210732	A	C	3	0.211729622	Ref	rs9834535	49378797	A	T	3	0.23359841	Ref	CEU+FIN+GBR+IBS+TSI	0.752563969	0.924113351	-168065
rs7617480	49210732	A	C	3	0.211729622	Ref	rs6784203	49381678	C	T	3	0.23359841	Ref	CEU+FIN+GBR+IBS+TSI	0.752563969	0.924113351	-170946
rs7617480	49210732	A	C	3	0.211729622	Ref	rs6774724	49381911	G	T	3	0.234592445	Ref	CEU+FIN+GBR+IBS+TSI	0.748120944	0.923939081	-171179
rs7617480	49210732	A	C	3	0.211729622	Ref	rs4955424	49383078	A	G	3	0.232604374	Ref	CEU+FIN+GBR+IBS+TSI	0.757016104	0.924269516	-172346
rs7617480	49210732	A	C	3	0.211729622	Ref	rs4955425	49383178	A	G	3	0.23359841	Ref	CEU+FIN+GBR+IBS+TSI	0.752563969	0.924113351	-172446
rs7617480	49210732	A	C	3	0.211729622	Ref	rs71636623	49383260	CAA	C	3	0.250497018	Ref	CEU+FIN+GBR+IBS+TSI	0.681888842	0.921124177	-172528
rs7617480	49210732	A	C	3	0.211729622	Ref	rs4955440	49388633	T	C	3	0.231610338	Ref	CEU+FIN+GBR+IBS+TSI	0.751038053	0.918049242	-177901
rs7617480	49210732	A	C	3	0.211729622	Ref	3	49392086	ATTTTTTT	A	3	0.231610338	Ref	CEU+FIN+GBR+IBS+TSI	0.751068918	0.918068106	-181354
rs7617480	49210732	A	C	3	0.211729622	Ref	rs11720657	49392620	A	G	3	0.231610338	Ref	CEU+FIN+GBR+IBS+TSI	0.751038053	0.918049242	-181888
rs7617480	49210732	A	C	3	0.211729622	Ref	rs6790105	49393409	C	T	3	0.232604374	Ref	CEU+FIN+GBR+IBS+TSI	0.757016104	0.924269516	-182677
rs7617480	49210732	A	C	3	0.211729622	Ref	rs71077799	49395673	GGCC	G	3	0.261431412	Ref	CEU+FIN+GBR+IBS+TSI	0.718766943	0.973249764	-184941
rs7617480	49210732	A	C	3	0.211729622	Ref	rs3448	49396751	T	C	3	0.231610338	Ref	CEU+FIN+GBR+IBS+TSI	0.751038053	0.918049242	-186019
rs7617480	49210732	A	C	3	0.211729622	Ref	rs892974	49398514	C	A	3	0.234592445	Ref	CEU+FIN+GBR+IBS+TSI	0.737698119	0.917480344	-187782
rs7617480	49210732	A	C	3	0.211729622	Ref	rs974495	49400482	T	C	3	0.232604374	Ref	CEU+FIN+GBR+IBS+TSI	0.757016104	0.924269516	-189750
rs7617480	49210732	A	C	3	0.211729622	Ref	rs6446262	49401153	T	C	3	0.231610338	Ref	CEU+FIN+GBR+IBS+TSI	0.751038053	0.918049242	-190421
rs7617480	49210732	A	C	3	0.211729622	Ref	rs11130190	49402137	T	C	3	0.231610338	Ref	CEU+FIN+GBR+IBS+TSI	0.751038053	0.918049242	-191405
rs7617480	49210732	A	C	3	0.211729622	Ref	rs9812360	49402351	T	C	3	0.231610338	Ref	CEU+FIN+GBR+IBS+TSI	0.751038053	0.918049242	-191619
rs7617480	49210732	A	C	3	0.211729622	Ref	3	49404775	C	CA	3	0.178926441	Ref	CEU+FIN+GBR+IBS+TSI	0.741481735	0.955998494	-194043
rs7617480	49210732	A	C	3	0.211729622	Ref	rs6796147	49408816	G	C	3	0.232604374	Ref	CEU+FIN+GBR+IBS+TSI	0.757016104	0.924269516	-198084
rs7617480	49210732	A	C	3	0.211729622	Ref	rs11719762	49409002	G	C	3	0.232604374	Ref	CEU+FIN+GBR+IBS+TSI	0.757016104	0.924269516	-198270
rs7617480	49210732	A	C	3	0.211729622	Ref	rs4955413	49410066	A	C	3	0.231610338	Ref	CEU+FIN+GBR+IBS+TSI	0.751038053	0.918049242	-199334
rs7617480	49210732	A	C	3	0.211729622	Ref	rs6769744	49412015	C	T	3	0.232604374	Ref	CEU+FIN+GBR+IBS+TSI	0.757016104	0.924269516	-201283
rs7617480	49210732	A	C	3	0.211729622	Ref	rs6775069	49412496	A	G	3	0.232604374	Ref	CEU+FIN+GBR+IBS+TSI	0.757016104	0.924269516	-201764
rs7617480	49210732	A	C	3	0.211729622	Ref	rs9847585	49414062	T	C	3	0.232604374	Ref	CEU+FIN+GBR+IBS+TSI	0.757016104	0.924269516	-203330
rs7617480	49210732	A	C	3	0.211729622	Ref	rs111761769	49419298	C	CA	3	0.23359841	Alt	CEU+FIN+GBR+IBS+TSI	0.721388706	0.904770024	-208566
rs7617480	49210732	A	C	3	0.211729622	Ref	rs58545098	49423141	GT	G	3	0.231610338	Alt	CEU+FIN+GBR+IBS+TSI	0.751038053	0.918049242	-212409
rs7617480	49210732	A	C	3	0.211729622	Ref	rs3049053	49423675	ATT	A	3	0.232604374	Ref	CEU+FIN+GBR+IBS+TSI	0.757016104	0.924269516	-212943
rs7617480	49210732	A	C	3	0.211729622	Ref	rs62259943	49425167	A	G	3	0.23359841	Alt	CEU+FIN+GBR+IBS+TSI	0.742107489	0.91767086	-214435
rs7617480	49210732	A	C	3	0.211729622	Ref	rs9842132	49427933	G	A	3	0.231610338	Alt	CEU+FIN+GBR+IBS+TSI	0.751038053	0.918049242	-217201
rs7617480	49210732	A	C	3	0.211729622	Ref	rs62259944	49430883	G	A	3	0.231610338	Alt	CEU+FIN+GBR+IBS+TSI	0.751038053	0.918049242	-220151
rs7617480	49210732	A	C	3	0.211729622	Ref	rs10155014	49432321	C	T	3	0.232604374	Ref	CEU+FIN+GBR+IBS+TSI	0.757016104	0.924269516	-221589
rs7617480	49210732	A	C	3	0.211729622	Ref	rs11409407	49433201	G	GT	3	0.231610338	Alt	CEU+FIN+GBR+IBS+TSI	0.751038053	0.918049242	-222469
rs7617480	49210732	A	C	3	0.211729622	Ref	rs6785045	49435243	G	C	3	0.231610338	Alt	CEU+FIN+GBR+IBS+TSI	0.751038053	0.918049242	-224511
rs7617480	49210732	A	C	3	0.211729622	Ref	rs9861027	49436584	C	T	3	0.231610338	Alt	CEU+FIN+GBR+IBS+TSI	0.751038053	0.918049242	-225852
rs7617480	49210732	A	C	3	0.211729622	Ref	rs56127630	49438036	C	G	3	0.232604374	Alt	CEU+FIN+GBR+IBS+TSI	0.746585741	0.917880019	-227304
rs7617480	49210732	A	C	3	0.211729622	Ref	rs7648995	49438803	C	T	3	0.231610338	Alt	CEU+FIN+GBR+IBS+TSI	0.751038053	0.918049242	-228071
rs7617480	49210732	A	C	3	0.211729622	Ref	rs2140270	49439440	A	G	3	0.231610338	Alt	CEU+FIN+GBR+IBS+TSI	0.751038053	0.918049242	-228708
rs7617480	49210732	A	C	3	0.211729622	Ref	rs2177268	49439725	A	T	3	0.231610338	Alt	CEU+FIN+GBR+IBS+TSI	0.751038053	0.918049242	-228993
rs7617480	49210732	A	C	3	0.211729622	Ref	rs62259947	49439924	T	C	3	0.231610338	Alt	CEU+FIN+GBR+IBS+TSI	0.751038053	0.918049242	-229192
rs7617480	49210732	A	C	3	0.211729622	Ref	rs9757181	49441847	A	G	3	0.232604374	Ref	CEU+FIN+GBR+IBS+TSI	0.757016104	0.924269516	-231115
rs7617480	49210732	A	C	3	0.211729622	Ref	rs11715060	49442020	A	G	3	0.232604374	Ref	CEU+FIN+GBR+IBS+TSI	0.757016104	0.924269516	-231288
rs7617480	49210732	A	C	3	0.211729622	Ref	rs9817807	49442548	G	A	3	0.231610338	Alt	CEU+FIN+GBR+IBS+TSI	0.751038053	0.918049242	-231816
rs7617480	49210732	A	C	3	0.211729622	Ref	rs13096474	49443081	T	C	3	0.232604374	Ref	CEU+FIN+GBR+IBS+TSI	0.757016104	0.924269516	-232349
rs7617480	49210732	A	C	3	0.211729622	Ref	rs13061396	49444904	T	C	3	0.232604374	Ref	CEU+FIN+GBR+IBS+TSI	0.757016104	0.924269516	-234172
rs7617480	49210732	A	C	3	0.211729622	Ref	rs6446268	49445695	G	A	3	0.239562624	Alt	CEU+FIN+GBR+IBS+TSI	0.716419615	0.916660103	-234963
rs7617480	49210732	A	C	3	0.211729622	Ref	rs73088137	49448423	G	A	3	0.231610338	Alt	CEU+FIN+GBR+IBS+TSI	0.751038053	0.918049242	-237691
rs7617480	49210732	A	C	3	0.211729622	Ref	rs940045	49449638	G	A	3	0.232604374	Ref	CEU+FIN+GBR+IBS+TSI	0.757016104	0.924269516	-238906
rs7617480	49210732	A	C	3	0.211729622	Ref	rs7620024	49451691	G	A	3	0.231610338	Alt	CEU+FIN+GBR+IBS+TSI	0.751038053	0.918049242	-240959
rs7617480	49210732	A	C	3	0.211729622	Ref	rs7638750	49452957	A	T	3	0.236580517	Alt	CEU+FIN+GBR+IBS+TSI	0.739313693	0.923568337	-242225
rs7617480	49210732	A	C	3	0.211729622	Ref	rs1464569	49460350	A	G	3	0.232604374	Ref	CEU+FIN+GBR+IBS+TSI	0.757016104	0.924269516	-249618
rs7617480	49210732	A	C	3	0.211729622	Ref	rs8897	49460407	C	T	3	0.231610338	Alt	CEU+FIN+GBR+IBS+TSI	0.751038053	0.918049242	-249675
rs7617480	49210732	A	C	3	0.211729622	Ref	rs146987152	49465077	GA	G	3	0.24055666	Ref	CEU+FIN+GBR+IBS+TSI	0.711956314	0.916293211	-254345
rs7617480	49210732	A	C	3	0.211729622	Ref	rs7643227	49465078	A	G	3	0.230616302	Alt	CEU+FIN+GBR+IBS+TSI	0.745073292	0.91184244	-254346
rs7617480	49210732	A	C	3	0.211729622	Ref	rs6446275	49466871	A	G	3	0.231610338	Alt	CEU+FIN+GBR+IBS+TSI	0.751038053	0.918049242	-256139
rs7617480	49210732	A	C	3	0.211729622	Ref	rs77648866	49469449	G	A	3	0.225646123	Alt	CEU+FIN+GBR+IBS+TSI	0.736364547	0.893793984	-258717
rs7617480	49210732	A	C	3	0.211729622	Ref	rs62259933	49469703	G	A	3	0.231610338	Alt	CEU+FIN+GBR+IBS+TSI	0.751038053	0.918049242	-258971
rs7617480	49210732	A	C	3	0.211729622	Ref	rs6805609	49471522	G	C	3	0.231610338	Alt	CEU+FIN+GBR+IBS+TSI	0.751038053	0.918049242	-260790
rs7617480	49210732	A	C	3	0.211729622	Ref	rs7619789	49476263	T	C	3	0.232604374	Ref	CEU+FIN+GBR+IBS+TSI	0.757016104	0.924269516	-265531
rs7617480	49210732	A	C	3	0.211729622	Ref	rs34914972	49479414	A	AAAAC	3	0.271371769	Ref	CEU+FIN+GBR+IBS+TSI	0.615733519	0.924001181	-268682
rs7617480	49210732	A	C	3	0.211729622	Ref	rs9654010	49480908	T	C	3	0.231610338	Alt	CEU+FIN+GBR+IBS+TSI	0.751038053	0.918049242	-270176
rs7617480	49210732	A	C	3	0.211729622	Ref	rs60691649	49481438	AGGACT	A	3	0.232604374	Ref	CEU+FIN+GBR+IBS+TSI	0.757016104	0.924269516	-270706
rs7617480	49210732	A	C	3	0.211729622	Ref	rs57273516	49483074	A	G	3	0.232604374	Ref	CEU+FIN+GBR+IBS+TSI	0.757016104	0.924269516	-272342
rs7617480	49210732	A	C	3	0.211729622	Ref	rs138084484	49483193	C	T	3	0.230616302	Alt	CEU+FIN+GBR+IBS+TSI	0.745106705	0.911862886	-272461
rs7617480	49210732	A	C	3	0.211729622	Ref	rs11923032	49484992	T	C	3	0.232604374	Ref	CEU+FIN+GBR+IBS+TSI	0.757016104	0.924269516	-274260
rs7617480	49210732	A	C	3	0.211729622	Ref	rs4855869	49488984	T	C	3	0.232604374	Ref	CEU+FIN+GBR+IBS+TSI	0.757016104	0.924269516	-278252
rs7617480	49210732	A	C	3	0.211729622	Ref	rs113741748	49490780	G	A	3	0.231610338	Alt	CEU+FIN+GBR+IBS+TSI	0.751038053	0.918049242	-280048
rs7617480	49210732	A	C	3	0.211729622	Ref	rs2329025	49496263	G	A	3	0.232604374	Ref	CEU+FIN+GBR+IBS+TSI	0.757016104	0.924269516	-285531
rs7617480	49210732	A	C	3	0.211729622	Ref	rs1106620	49500414	G	A	3	0.230616302	Alt	CEU+FIN+GBR+IBS+TSI	0.745106705	0.911862886	-289682
rs7617480	49210732	A	C	3	0.211729622	Ref	3	49504061	C	CT	3	0.228628231	Alt	CEU+FIN+GBR+IBS+TSI	0.691940484	0.873804385	-293329
rs7617480	49210732	A	C	3	0.211729622	Ref	rs9860055	49506900	C	T	3	0.231610338	Alt	CEU+FIN+GBR+IBS+TSI	0.74062084	0.911660146	-296168
rs7617480	49210732	A	C	3	0.211729622	Ref	rs7613491	49508976	T	C	3	0.231610338	Alt	CEU+FIN+GBR+IBS+TSI	0.74062084	0.911660146	-298244
rs7617480	49210732	A	C	3	0.211729622	Ref	rs7647973	49510931	G	A	3	0.23359841	Alt	CEU+FIN+GBR+IBS+TSI	0.731798156	0.911274441	-300199
rs7617480	49210732	A	C	3	0.211729622	Ref	3	49511316	C	CT	3	0.225646123	Alt	CEU+FIN+GBR+IBS+TSI	0.64431252	0.836063525	-300584
rs7617480	49210732	A	C	3	0.211729622	Ref	rs11320656	49512839	CT	C	3	0.247514911	Alt	CEU+FIN+GBR+IBS+TSI	0.663838969	0.901633205	-302107
rs7617480	49210732	A	C	3	0.211729622	Ref	rs9809237	49516350	G	A	3	0.232604374	Ref	CEU+FIN+GBR+IBS+TSI	0.746585741	0.917880019	-305618
rs7617480	49210732	A	C	3	0.211729622	Ref	rs7355800	49516519	C	T	3	0.231610338	Alt	CEU+FIN+GBR+IBS+TSI	0.74062084	0.911660146	-305787
rs7617480	49210732	A	C	3	0.211729622	Ref	rs72934271	49517668	A	G	3	0.232604374	Alt	CEU+FIN+GBR+IBS+TSI	0.736172714	0.911456463	-306936
rs7617480	49210732	A	C	3	0.211729622	Ref	rs7622786	49518551	A	G	3	0.232604374	Ref	CEU+FIN+GBR+IBS+TSI	0.746585741	0.917880019	-307819
rs7617480	49210732	A	C	3	0.211729622	Ref	rs1009051	49521549	G	A	3	0.232604374	Ref	CEU+FIN+GBR+IBS+TSI	0.746585741	0.917880019	-310817
rs7617480	49210732	A	C	3	0.211729622	Ref	rs62261183	49522458	C	T	3	0.231610338	Alt	CEU+FIN+GBR+IBS+TSI	0.74062084	0.911660146	-311726
rs7617480	49210732	A	C	3	0.211729622	Ref	rs6783003	49524778	G	C	3	0.231610338	Alt	CEU+FIN+GBR+IBS+TSI	0.74062084	0.911660146	-314046
rs7617480	49210732	A	C	3	0.211729622	Ref	rs4855858	49529601	G	T	3	0.232604374	Ref	CEU+FIN+GBR+IBS+TSI	0.746585741	0.917880019	-318869
rs7617480	49210732	A	C	3	0.211729622	Ref	rs7374731	49533094	C	G	3	0.232604374	Ref	CEU+FIN+GBR+IBS+TSI	0.746585741	0.917880019	-322362
rs7617480	49210732	A	C	3	0.211729622	Ref	rs7651372	49533931	C	T	3	0.231610338	Alt	CEU+FIN+GBR+IBS+TSI	0.74062084	0.911660146	-323199
rs7617480	49210732	A	C	3	0.211729622	Ref	rs3870339	49536863	T	A	3	0.232604374	Ref	CEU+FIN+GBR+IBS+TSI	0.746585741	0.917880019	-326131
rs7617480	49210732	A	C	3	0.211729622	Ref	rs74471041	49542543	T	G	3	0.231610338	Alt	CEU+FIN+GBR+IBS+TSI	0.74062084	0.911660146	-331811
rs7617480	49210732	A	C	3	0.211729622	Ref	rs35262532	49543270	A	AT	3	0.258449304	Ref	CEU+FIN+GBR+IBS+TSI	0.641939935	0.912664692	-332538
rs7617480	49210732	A	C	3	0.211729622	Ref	rs149273410	49543515	C	T	3	0.231610338	Alt	CEU+FIN+GBR+IBS+TSI	0.74062084	0.911660146	-332783
rs7617480	49210732	A	C	3	0.211729622	Ref	rs7644148	49545241	G	A	3	0.231610338	Alt	CEU+FIN+GBR+IBS+TSI	0.74062084	0.911660146	-334509
rs7617480	49210732	A	C	3	0.211729622	Ref	rs11405695	49547170	G	GT	3	0.231610338	Alt	CEU+FIN+GBR+IBS+TSI	0.74062084	0.911660146	-336438
rs7617480	49210732	A	C	3	0.211729622	Ref	rs3905330	49550774	A	G	3	0.232604374	Ref	CEU+FIN+GBR+IBS+TSI	0.746585741	0.917880019	-340042
rs7617480	49210732	A	C	3	0.211729622	Ref	rs9871024	49554241	T	C	3	0.231610338	Alt	CEU+FIN+GBR+IBS+TSI	0.74062084	0.911660146	-343509
rs7617480	49210732	A	C	3	0.211729622	Ref	rs13322887	49555583	G	A	3	0.231610338	Alt	CEU+FIN+GBR+IBS+TSI	0.74062084	0.911660146	-344851
rs7617480	49210732	A	C	3	0.211729622	Ref	rs67260454	49560543	TC	T	3	0.231610338	Alt	CEU+FIN+GBR+IBS+TSI	0.74062084	0.911660146	-349811
rs7617480	49210732	A	C	3	0.211729622	Ref	rs72195078	49564316	ATAT	A	3	0.231610338	Alt	CEU+FIN+GBR+IBS+TSI	0.74062084	0.911660146	-353584
rs7617480	49210732	A	C	3	0.211729622	Ref	rs12583	49571462	G	T	3	0.231610338	Alt	CEU+FIN+GBR+IBS+TSI	0.74062084	0.911660146	-360730
rs7617480	49210732	A	C	3	0.211729622	Ref	rs4052546	49575549	G	C	3	0.231610338	Ref	CEU+FIN+GBR+IBS+TSI	0.74062084	0.911660146	-364817
rs7617480	49210732	A	C	3	0.211729622	Ref	rs1982861	49577665	A	G	3	0.231610338	Ref	CEU+FIN+GBR+IBS+TSI	0.74062084	0.911660146	-366933
rs7617480	49210732	A	C	3	0.211729622	Ref	rs4855853	49579331	T	G	3	0.231610338	Ref	CEU+FIN+GBR+IBS+TSI	0.74062084	0.911660146	-368599
rs7617480	49210732	A	C	3	0.211729622	Ref	rs4855838	49579876	A	G	3	0.231610338	Ref	CEU+FIN+GBR+IBS+TSI	0.74062084	0.911660146	-369144
rs7617480	49210732	A	C	3	0.211729622	Ref	rs10865956	49581559	C	A	3	0.232604374	Ref	CEU+FIN+GBR+IBS+TSI	0.736172714	0.911456463	-370827
rs7617480	49210732	A	C	3	0.211729622	Ref	rs4855837	49582677	T	C	3	0.231610338	Ref	CEU+FIN+GBR+IBS+TSI	0.74062084	0.911660146	-371945
rs7617480	49210732	A	C	3	0.211729622	Ref	rs3866330	49582994	T	C	3	0.232604374	Ref	CEU+FIN+GBR+IBS+TSI	0.746585741	0.917880019	-372262
rs7617480	49210732	A	C	3	0.211729622	Ref	rs11130204	49584243	A	G	3	0.232604374	Ref	CEU+FIN+GBR+IBS+TSI	0.736172714	0.911456463	-373511
rs7617480	49210732	A	C	3	0.211729622	Ref	rs3870341	49584745	A	G	3	0.23359841	Ref	CEU+FIN+GBR+IBS+TSI	0.742140159	0.917691059	-374013
rs7617480	49210732	A	C	3	0.211729622	Ref	rs62261249	49594060	T	C	3	0.231610338	Alt	CEU+FIN+GBR+IBS+TSI	0.74062084	0.911660146	-383328
rs7617480	49210732	A	C	3	0.211729622	Ref	rs7625857	49596462	C	T	3	0.232604374	Ref	CEU+FIN+GBR+IBS+TSI	0.746585741	0.917880019	-385730
rs7617480	49210732	A	C	3	0.211729622	Ref	rs9862534	49598064	T	C	3	0.231610338	Ref	CEU+FIN+GBR+IBS+TSI	0.74062084	0.911660146	-387332
rs7617480	49210732	A	C	3	0.211729622	Ref	rs4241407	49600319	G	A	3	0.231610338	Ref	CEU+FIN+GBR+IBS+TSI	0.74062084	0.911660146	-389587
rs7617480	49210732	A	C	3	0.211729622	Ref	rs2312462	49601255	T	C	3	0.231610338	Ref	CEU+FIN+GBR+IBS+TSI	0.74062084	0.911660146	-390523
rs7617480	49210732	A	C	3	0.211729622	Ref	rs11928090	49604904	G	A	3	0.232604374	Ref	CEU+FIN+GBR+IBS+TSI	0.746585741	0.917880019	-394172
rs7617480	49210732	A	C	3	0.211729622	Ref	rs1532204	49609477	C	G	3	0.147117296	Ref	CEU+FIN+GBR+IBS+TSI	0.618860394	0.981662812	-398745
rs7617480	49210732	A	C	3	0.211729622	Ref	rs6797299	49609794	G	T	3	0.148111332	Ref	CEU+FIN+GBR+IBS+TSI	0.612398483	0.972674517	-399062
rs7617480	49210732	A	C	3	0.211729622	Ref	rs11130207	49611666	T	G	3	0.147117296	Ref	CEU+FIN+GBR+IBS+TSI	0.618860394	0.981662812	-400934
rs7617480	49210732	A	C	3	0.211729622	Ref	rs11130208	49615624	G	T	3	0.147117296	Ref	CEU+FIN+GBR+IBS+TSI	0.618860394	0.981662812	-404892
rs7617480	49210732	A	C	3	0.211729622	Ref	rs71080535	49616053	G	GA	3	0.167992048	Ref	CEU+FIN+GBR+IBS+TSI	0.616199153	0.905384663	-405321
rs7617480	49210732	A	C	3	0.211729622	Ref	rs6446284	49616997	A	G	3	0.147117296	Ref	CEU+FIN+GBR+IBS+TSI	0.618860394	0.981662812	-406265
rs7617480	49210732	A	C	3	0.211729622	Ref	rs71080536	49617229	ATTGGAAAAGGTATGAAATGCTTTCTGCATC	A	3	0.147117296	Ref	CEU+FIN+GBR+IBS+TSI	0.618860394	0.981662812	-406497
rs7617480	49210732	A	C	3	0.211729622	Ref	rs34890793	49619493	C	T	3	0.147117296	Ref	CEU+FIN+GBR+IBS+TSI	0.618860394	0.981662812	-408761
rs7617480	49210732	A	C	3	0.211729622	Ref	rs7629322	49621994	C	T	3	0.147117296	Ref	CEU+FIN+GBR+IBS+TSI	0.618860394	0.981662812	-411262
rs7617480	49210732	A	C	3	0.211729622	Ref	rs34989545	49622632	G	GT	3	0.149105368	Ref	CEU+FIN+GBR+IBS+TSI	0.606021166	0.963803185	-411900
rs7617480	49210732	A	C	3	0.211729622	Ref	rs9869120	49624065	T	C	3	0.147117296	Ref	CEU+FIN+GBR+IBS+TSI	0.618860394	0.981662812	-413333
rs7617480	49210732	A	C	3	0.211729622	Ref	rs9869256	49624095	T	G	3	0.147117296	Ref	CEU+FIN+GBR+IBS+TSI	0.618860394	0.981662812	-413363
rs7617480	49210732	A	C	3	0.211729622	Ref	rs6446285	49626306	G	A	3	0.147117296	Ref	CEU+FIN+GBR+IBS+TSI	0.618860394	0.981662812	-415574
rs7617480	49210732	A	C	3	0.211729622	Ref	rs74693643	49628155	CATA	C	3	0.147117296	Alt	CEU+FIN+GBR+IBS+TSI	0.618860394	0.981662812	-417423
rs7617480	49210732	A	C	3	0.211729622	Ref	rs1491983	49639803	G	T	3	0.14612326	Ref	CEU+FIN+GBR+IBS+TSI	0.61378671	0.981521603	-429071
rs7617480	49210732	A	C	3	0.211729622	Ref	rs4241405	49642027	C	T	3	0.14612326	Ref	CEU+FIN+GBR+IBS+TSI	0.61378671	0.981521603	-431295
rs7617480	49210732	A	C	3	0.211729622	Ref	rs11130211	49645209	C	T	3	0.14612326	Ref	CEU+FIN+GBR+IBS+TSI	0.61378671	0.981521603	-434477
rs7617480	49210732	A	C	3	0.211729622	Ref	rs12637313	49645458	A	G	3	0.14612326	Ref	CEU+FIN+GBR+IBS+TSI	0.61378671	0.981521603	-434726
rs7617480	49210732	A	C	3	0.211729622	Ref	rs11721148	49646669	G	A	3	0.14612326	Ref	CEU+FIN+GBR+IBS+TSI	0.61378671	0.981521603	-435937
rs7617480	49210732	A	C	3	0.211729622	Ref	rs2029591	49646981	T	C	3	0.14612326	Ref	CEU+FIN+GBR+IBS+TSI	0.61378671	0.981521603	-436249
rs7617480	49210732	A	C	3	0.211729622	Ref	rs1463728	49647404	T	A	3	0.147117296	Ref	CEU+FIN+GBR+IBS+TSI	0.607318118	0.972465299	-436672
rs76181804	198601705	A	G	1	0.103379722	Alt	rs11450914	198598389	G	GA	1	0.130218688	Alt	CEU+FIN+GBR+IBS+TSI	0.752721425	0.988633584	3316
rs76181804	198601705	A	G	1	0.103379722	Alt	rs7555082	198598663	G	A	1	0.104373757	Alt	CEU+FIN+GBR+IBS+TSI	0.989378102	0.999999999	3042
rs76181804	198601705	A	G	1	0.103379722	Alt	rs76181804	198601705	A	G	1	0.103379722	Alt	CEU+FIN+GBR+IBS+TSI	1	1	0
rs76181804	198601705	A	G	1	0.103379722	Alt	rs75567729	198610536	A	G	1	0.103379722	Alt	CEU+FIN+GBR+IBS+TSI	1	0.999999999	-8831
rs76181804	198601705	A	G	1	0.103379722	Alt	rs35320232	198618104	C	T	1	0.104373757	Alt	CEU+FIN+GBR+IBS+TSI	0.989378102	0.999999999	-16399
rs76181804	198601705	A	G	1	0.103379722	Alt	rs80099993	198622447	G	A	1	0.103379722	Alt	CEU+FIN+GBR+IBS+TSI	1	0.999999999	-20742
rs76181804	198601705	A	G	1	0.103379722	Alt	rs17668272	198623842	G	T	1	0.103379722	Alt	CEU+FIN+GBR+IBS+TSI	1	0.999999999	-22137
rs76181804	198601705	A	G	1	0.103379722	Alt	rs369452559	198626148	GT	G	1	0.108349901	Alt	CEU+FIN+GBR+IBS+TSI	0.908079863	0.978285574	-24443
rs76181804	198601705	A	G	1	0.103379722	Alt	rs17668708	198640488	C	T	1	0.100397614	Alt	CEU+FIN+GBR+IBS+TSI	0.925451974	0.977808811	-38783
rs76181804	198601705	A	G	1	0.103379722	Alt	rs201060607	198647881	C	CT	1	0.107355865	Alt	CEU+FIN+GBR+IBS+TSI	0.741860862	0.87967356	-46176
rs76181804	198601705	A	G	1	0.103379722	Alt	rs373192363	198650788	TA	T	1	0.102385686	Alt	CEU+FIN+GBR+IBS+TSI	0.86409436	0.934585953	-49083
rs76181804	198601705	A	G	1	0.103379722	Alt	rs17669032	198653174	A	G	1	0.097415507	Alt	CEU+FIN+GBR+IBS+TSI	0.914753083	0.988542233	-51469
rs76181804	198601705	A	G	1	0.103379722	Alt	rs4915314	198656242	C	T	1	0.103379722	Alt	CEU+FIN+GBR+IBS+TSI	0.854545554	0.924416332	-54537
rs76181804	198601705	A	G	1	0.103379722	Alt	rs7410883	198656346	T	C	1	0.103379722	Alt	CEU+FIN+GBR+IBS+TSI	0.854545554	0.924416332	-54641
rs76181804	198601705	A	G	1	0.103379722	Alt	rs3767745	198657850	T	C	1	0.102385686	Alt	CEU+FIN+GBR+IBS+TSI	0.86409436	0.934585953	-56145
rs76181804	198601705	A	G	1	0.103379722	Alt	rs2182419	198660143	G	A	1	0.102385686	Alt	CEU+FIN+GBR+IBS+TSI	0.86409436	0.934585953	-58438
rs76181804	198601705	A	G	1	0.103379722	Alt	rs182235323	198665312	T	TAG	1	0.097415507	Alt	CEU+FIN+GBR+IBS+TSI	0.872713509	0.965559712	-63607
rs76181804	198601705	A	G	1	0.103379722	Alt	rs2296618	198666232	A	G	1	0.12027833	Alt	CEU+FIN+GBR+IBS+TSI	0.698893232	0.910359789	-64527
rs76181804	198601705	A	G	1	0.103379722	Alt	rs17623914	198670555	T	C	1	0.102385686	Alt	CEU+FIN+GBR+IBS+TSI	0.843914713	0.923608546	-68850
rs76181804	198601705	A	G	1	0.103379722	Alt	rs76273496	198674565	T	C	1	0.077534791	Alt	CEU+FIN+GBR+IBS+TSI	0.625392316	0.926224699	-72860
rs76181804	198601705	A	G	1	0.103379722	Alt	rs201734873	198676558	GC	G	1	0.071570577	Alt	CEU+FIN+GBR+IBS+TSI	0.64738364	0.984014393	-74853
rs7618915	52279594	G	A	3	0.35387674	Alt	rs138528253	52214640	A	G	3	0.349900596	Alt	CEU+FIN+GBR+IBS+TSI	0.629889894	0.800604789	64954
rs7618915	52279594	G	A	3	0.35387674	Alt	rs6802320	52241835	T	C	3	0.358846918	Alt	CEU+FIN+GBR+IBS+TSI	0.745358801	0.872746498	37759
rs7618915	52279594	G	A	3	0.35387674	Alt	rs11712164	52244051	A	T	3	0.407554672	Alt	CEU+FIN+GBR+IBS+TSI	0.610386794	0.875594535	35543
rs7618915	52279594	G	A	3	0.35387674	Alt	rs187084	52261031	A	G	3	0.427435388	Alt	CEU+FIN+GBR+IBS+TSI	0.702670457	0.978657013	18563
rs7618915	52279594	G	A	3	0.35387674	Alt	rs2267847	52267732	C	G	3	0.363817097	Alt	CEU+FIN+GBR+IBS+TSI	0.94917876	0.99553433	11862
rs7618915	52279594	G	A	3	0.35387674	Alt	rs353547	52268866	T	C	3	0.422465209	Ref	CEU+FIN+GBR+IBS+TSI	0.725317615	0.984242673	10728
rs7618915	52279594	G	A	3	0.35387674	Alt	rs57630131	52277445	A	G	3	0.35387674	Alt	CEU+FIN+GBR+IBS+TSI	1	1	2149
rs7618915	52279594	G	A	3	0.35387674	Alt	rs7618915	52279594	G	A	3	0.35387674	Alt	CEU+FIN+GBR+IBS+TSI	1	1	0
rs7618915	52279594	G	A	3	0.35387674	Alt	rs34569561	52287293	T	C	3	0.352882704	Alt	CEU+FIN+GBR+IBS+TSI	0.995659228	1	-7699
rs7618915	52279594	G	A	3	0.35387674	Alt	rs59565798	52307169	G	A	3	0.352882704	Alt	CEU+FIN+GBR+IBS+TSI	0.995659228	1	-27575
rs7618915	52279594	G	A	3	0.35387674	Alt	rs57615517	52322417	G	A	3	0.352882704	Alt	CEU+FIN+GBR+IBS+TSI	0.986978946	0.995631395	-42823
rs7618915	52279594	G	A	3	0.35387674	Alt	rs34228726	52322797	A	G	3	0.352882704	Alt	CEU+FIN+GBR+IBS+TSI	0.986978946	0.995631395	-43203
rs7618915	52279594	G	A	3	0.35387674	Alt	rs59759112	52340636	GGGGCTGGATA	G	3	0.413518887	Alt	CEU+FIN+GBR+IBS+TSI	0.760964276	0.989770426	-61042
rs7618915	52279594	G	A	3	0.35387674	Alt	rs3844291	52341215	A	C	3	0.351888668	Alt	CEU+FIN+GBR+IBS+TSI	0.982656049	0.995614593	-61621
rs7618915	52279594	G	A	3	0.35387674	Alt	rs3852063	52349204	A	G	3	0.352882704	Alt	CEU+FIN+GBR+IBS+TSI	0.986978946	0.995631395	-69610
rs7618915	52279594	G	A	3	0.35387674	Alt	rs3852064	52349412	G	T	3	0.352882704	Alt	CEU+FIN+GBR+IBS+TSI	0.986978946	0.995631395	-69818
rs7618915	52279594	G	A	3	0.35387674	Alt	rs1546737	52407041	C	T	3	0.345924453	Alt	CEU+FIN+GBR+IBS+TSI	0.956994451	0.99551167	-127447
rs7618915	52279594	G	A	3	0.35387674	Alt	rs13094687	52450043	A	G	3	0.35387674	Alt	CEU+FIN+GBR+IBS+TSI	0.931090725	0.964930425	-170449
rs7618915	52279594	G	A	3	0.35387674	Alt	rs2272088	52456973	A	G	3	0.35387674	Alt	CEU+FIN+GBR+IBS+TSI	0.931090725	0.964930425	-177379
rs7618915	52279594	G	A	3	0.35387674	Alt	rs13094915	52507719	G	C	3	0.418489066	Alt	CEU+FIN+GBR+IBS+TSI	0.698870471	0.958281579	-228125
rs7618915	52279594	G	A	3	0.35387674	Alt	rs34736619	52532291	G	C	3	0.426441352	Alt	CEU+FIN+GBR+IBS+TSI	0.615093936	0.913783142	-252697
rs7618915	52279594	G	A	3	0.35387674	Alt	rs731831	52536514	G	A	3	0.363817097	Alt	CEU+FIN+GBR+IBS+TSI	0.79917733	0.913490033	-256920
rs7618915	52279594	G	A	3	0.35387674	Alt	rs1010552	52540544	G	T	3	0.357852883	Alt	CEU+FIN+GBR+IBS+TSI	0.797946655	0.90105977	-260950
rs7618915	52279594	G	A	3	0.35387674	Alt	rs12489732	52566820	C	A	3	0.357852883	Alt	CEU+FIN+GBR+IBS+TSI	0.797923006	0.901046418	-287226
rs7618915	52279594	G	A	3	0.35387674	Alt	rs2878628	52584715	A	G	3	0.428429423	Alt	CEU+FIN+GBR+IBS+TSI	0.602327486	0.907930767	-305121
rs7618915	52279594	G	A	3	0.35387674	Alt	rs2251219	52584787	T	C	3	0.419483101	Alt	CEU+FIN+GBR+IBS+TSI	0.620579923	0.904857816	-305193
rs7618915	52279594	G	A	3	0.35387674	Alt	rs1961959	52585760	G	C	3	0.416500994	Alt	CEU+FIN+GBR+IBS+TSI	0.629341863	0.905655337	-306166
rs7618915	52279594	G	A	3	0.35387674	Alt	rs1961958	52585990	A	G	3	0.416500994	Alt	CEU+FIN+GBR+IBS+TSI	0.629341863	0.905655337	-306396
rs7618915	52279594	G	A	3	0.35387674	Alt	rs1570	52586682	T	A	3	0.429423459	Alt	CEU+FIN+GBR+IBS+TSI	0.606848767	0.913183054	-307088
rs7618915	52279594	G	A	3	0.35387674	Alt	rs146977835	52591637	CT	C	3	0.425447316	Alt	CEU+FIN+GBR+IBS+TSI	0.603419081	0.903231685	-312043
rs7618915	52279594	G	A	3	0.35387674	Alt	rs17052256	52593119	A	G	3	0.428429423	Alt	CEU+FIN+GBR+IBS+TSI	0.602327486	0.907930767	-313525
rs7618915	52279594	G	A	3	0.35387674	Alt	rs17052259	52593138	A	G	3	0.428429423	Alt	CEU+FIN+GBR+IBS+TSI	0.602327486	0.907930767	-313544
rs7618915	52279594	G	A	3	0.35387674	Alt	rs3796353	52593230	C	T	3	0.428429423	Alt	CEU+FIN+GBR+IBS+TSI	0.602327486	0.907930767	-313636
rs7618915	52279594	G	A	3	0.35387674	Alt	rs6778844	52596398	T	C	3	0.416500994	Alt	CEU+FIN+GBR+IBS+TSI	0.629341863	0.905655337	-316804
rs7618915	52279594	G	A	3	0.35387674	Alt	rs33964154	52596914	A	G	3	0.419483101	Alt	CEU+FIN+GBR+IBS+TSI	0.620579923	0.904857816	-317320
rs7618915	52279594	G	A	3	0.35387674	Alt	rs2289249	52597664	G	A	3	0.416500994	Alt	CEU+FIN+GBR+IBS+TSI	0.629341863	0.905655337	-318070
rs7618915	52279594	G	A	3	0.35387674	Alt	rs13060048	52598608	G	A	3	0.428429423	Alt	CEU+FIN+GBR+IBS+TSI	0.602327486	0.907930767	-319014
rs7618915	52279594	G	A	3	0.35387674	Alt	rs6786919	52599789	A	G	3	0.428429423	Alt	CEU+FIN+GBR+IBS+TSI	0.602327486	0.907930767	-320195
rs7618915	52279594	G	A	3	0.35387674	Alt	rs6798246	52599922	G	A	3	0.416500994	Alt	CEU+FIN+GBR+IBS+TSI	0.629341863	0.905655337	-320328
rs7618915	52279594	G	A	3	0.35387674	Alt	rs143319527	52600064	TCAAAA	T	3	0.416500994	Alt	CEU+FIN+GBR+IBS+TSI	0.629341863	0.905655337	-320470
rs7618915	52279594	G	A	3	0.35387674	Alt	rs10433550	52603352	A	G	3	0.428429423	Alt	CEU+FIN+GBR+IBS+TSI	0.602327486	0.907930767	-323758
rs7618915	52279594	G	A	3	0.35387674	Alt	rs9758945	52604180	A	G	3	0.428429423	Alt	CEU+FIN+GBR+IBS+TSI	0.602327486	0.907930767	-324586
rs7618915	52279594	G	A	3	0.35387674	Alt	rs6788887	52605005	T	C	3	0.428429423	Alt	CEU+FIN+GBR+IBS+TSI	0.602327486	0.907930767	-325411
rs7618915	52279594	G	A	3	0.35387674	Alt	rs4687546	52605943	T	A	3	0.428429423	Alt	CEU+FIN+GBR+IBS+TSI	0.602327486	0.907930767	-326349
rs7618915	52279594	G	A	3	0.35387674	Alt	rs7623199	52605974	C	T	3	0.416500994	Alt	CEU+FIN+GBR+IBS+TSI	0.629341863	0.905655337	-326380
rs7618915	52279594	G	A	3	0.35387674	Alt	rs11714565	52606292	C	T	3	0.428429423	Alt	CEU+FIN+GBR+IBS+TSI	0.602327486	0.907930767	-326698
rs7618915	52279594	G	A	3	0.35387674	Alt	rs34140775	52606857	C	CA	3	0.428429423	Alt	CEU+FIN+GBR+IBS+TSI	0.602327486	0.907930767	-327263
rs7618915	52279594	G	A	3	0.35387674	Alt	rs11130307	52607682	G	A	3	0.41749503	Alt	CEU+FIN+GBR+IBS+TSI	0.626450114	0.905421416	-328088
rs7618915	52279594	G	A	3	0.35387674	Alt	rs12632381	52607685	G	A	3	0.41749503	Alt	CEU+FIN+GBR+IBS+TSI	0.626450114	0.905421416	-328091
rs7618915	52279594	G	A	3	0.35387674	Alt	rs4687547	52608949	C	T	3	0.419483101	Alt	CEU+FIN+GBR+IBS+TSI	0.620579923	0.904857816	-329355
rs7618915	52279594	G	A	3	0.35387674	Alt	rs6762457	52609157	G	A	3	0.419483101	Alt	CEU+FIN+GBR+IBS+TSI	0.620579923	0.904857816	-329563
rs7618915	52279594	G	A	3	0.35387674	Alt	3	52609688	AT	A	3	0.420477137	Alt	CEU+FIN+GBR+IBS+TSI	0.617664296	0.904573446	-330094
rs7618915	52279594	G	A	3	0.35387674	Alt	rs6805539	52609710	T	A	3	0.420477137	Alt	CEU+FIN+GBR+IBS+TSI	0.617664296	0.904573446	-330116
rs7618915	52279594	G	A	3	0.35387674	Alt	rs17264436	52610651	T	A	3	0.416500994	Alt	CEU+FIN+GBR+IBS+TSI	0.629341863	0.905655337	-331057
rs7618915	52279594	G	A	3	0.35387674	Alt	rs11718420	52611413	T	C	3	0.428429423	Alt	CEU+FIN+GBR+IBS+TSI	0.602327486	0.907930767	-331819
rs7618915	52279594	G	A	3	0.35387674	Alt	3	52611446	CAAAA	C	3	0.428429423	Alt	CEU+FIN+GBR+IBS+TSI	0.602327486	0.907930767	-331852
rs7618915	52279594	G	A	3	0.35387674	Alt	rs34954168	52612159	C	T	3	0.419483101	Alt	CEU+FIN+GBR+IBS+TSI	0.620579923	0.904857816	-332565
rs7618915	52279594	G	A	3	0.35387674	Alt	rs34115864	52612178	A	G	3	0.416500994	Alt	CEU+FIN+GBR+IBS+TSI	0.629341863	0.905655337	-332584
rs7618915	52279594	G	A	3	0.35387674	Alt	rs35107891	52613656	G	C	3	0.416500994	Alt	CEU+FIN+GBR+IBS+TSI	0.629341863	0.905655337	-334062
rs7618915	52279594	G	A	3	0.35387674	Alt	rs11718509	52614670	G	A	3	0.419483101	Alt	CEU+FIN+GBR+IBS+TSI	0.620579923	0.904857816	-335076
rs7618915	52279594	G	A	3	0.35387674	Alt	rs4687630	52615301	G	A	3	0.419483101	Alt	CEU+FIN+GBR+IBS+TSI	0.620579923	0.904857816	-335707
rs7618915	52279594	G	A	3	0.35387674	Alt	rs71084194	52616257	C	CA	3	0.364811133	Alt	CEU+FIN+GBR+IBS+TSI	0.668094881	0.837015219	-336663
rs7618915	52279594	G	A	3	0.35387674	Alt	3	52616427	C	CT	3	0.364811133	Alt	CEU+FIN+GBR+IBS+TSI	0.614200739	0.802545104	-336833
rs7618915	52279594	G	A	3	0.35387674	Alt	rs13078422	52616978	T	C	3	0.416500994	Alt	CEU+FIN+GBR+IBS+TSI	0.629341863	0.905655337	-337384
rs7618915	52279594	G	A	3	0.35387674	Alt	rs12487445	52618319	A	C	3	0.416500994	Alt	CEU+FIN+GBR+IBS+TSI	0.629341863	0.905655337	-338725
rs7618915	52279594	G	A	3	0.35387674	Alt	rs12629701	52619836	T	C	3	0.428429423	Alt	CEU+FIN+GBR+IBS+TSI	0.602327486	0.907930767	-340242
rs7618915	52279594	G	A	3	0.35387674	Alt	rs4336110	52624233	C	T	3	0.41749503	Alt	CEU+FIN+GBR+IBS+TSI	0.626386201	0.905375228	-344639
rs7618915	52279594	G	A	3	0.35387674	Alt	rs11708075	52624723	C	T	3	0.41749503	Alt	CEU+FIN+GBR+IBS+TSI	0.626386201	0.905375228	-345129
rs7618915	52279594	G	A	3	0.35387674	Alt	rs68021750	52624769	G	A	3	0.420477137	Alt	CEU+FIN+GBR+IBS+TSI	0.617664296	0.904573446	-345175
rs7618915	52279594	G	A	3	0.35387674	Alt	rs62253700	52625019	T	A	3	0.420477137	Alt	CEU+FIN+GBR+IBS+TSI	0.617664296	0.904573446	-345425
rs7618915	52279594	G	A	3	0.35387674	Alt	rs13085331	52627486	G	C	3	0.420477137	Alt	CEU+FIN+GBR+IBS+TSI	0.617664296	0.904573446	-347892
rs7618915	52279594	G	A	3	0.35387674	Alt	rs12498066	52627660	G	A	3	0.420477137	Alt	CEU+FIN+GBR+IBS+TSI	0.617664296	0.904573446	-348066
rs7618915	52279594	G	A	3	0.35387674	Alt	rs7628578	52628321	A	T	3	0.422465209	Alt	CEU+FIN+GBR+IBS+TSI	0.612008128	0.904100424	-348727
rs7618915	52279594	G	A	3	0.35387674	Alt	rs11714419	52628816	A	G	3	0.41749503	Alt	CEU+FIN+GBR+IBS+TSI	0.626386201	0.905375228	-349222
rs7618915	52279594	G	A	3	0.35387674	Alt	rs2118540	52629386	T	C	3	0.41749503	Alt	CEU+FIN+GBR+IBS+TSI	0.626386201	0.905375228	-349792
rs7618915	52279594	G	A	3	0.35387674	Alt	rs2164884	52629633	C	T	3	0.420477137	Alt	CEU+FIN+GBR+IBS+TSI	0.617664296	0.904573446	-350039
rs7618915	52279594	G	A	3	0.35387674	Alt	rs2336145	52629750	A	C	3	0.41749503	Alt	CEU+FIN+GBR+IBS+TSI	0.626386201	0.905375228	-350156
rs7618915	52279594	G	A	3	0.35387674	Alt	rs4687633	52630548	G	A	3	0.420477137	Alt	CEU+FIN+GBR+IBS+TSI	0.617664296	0.904573446	-350954
rs7618915	52279594	G	A	3	0.35387674	Alt	rs62253703	52632357	T	C	3	0.420477137	Alt	CEU+FIN+GBR+IBS+TSI	0.617664296	0.904573446	-352763
rs7618915	52279594	G	A	3	0.35387674	Alt	rs6790330	52632911	G	A	3	0.418489066	Alt	CEU+FIN+GBR+IBS+TSI	0.615974051	0.89965501	-353317
rs7618915	52279594	G	A	3	0.35387674	Alt	rs71615864	52633671	CAA	C	3	0.422465209	Alt	CEU+FIN+GBR+IBS+TSI	0.61187148	0.903999486	-354077
rs7618915	52279594	G	A	3	0.35387674	Alt	rs4687636	52633929	G	A	3	0.41749503	Alt	CEU+FIN+GBR+IBS+TSI	0.626386201	0.905375228	-354335
rs7618915	52279594	G	A	3	0.35387674	Alt	rs34173654	52634605	T	C	3	0.418489066	Alt	CEU+FIN+GBR+IBS+TSI	0.623508496	0.905140467	-355011
rs7618915	52279594	G	A	3	0.35387674	Alt	rs10433615	52638482	C	T	3	0.420477137	Alt	CEU+FIN+GBR+IBS+TSI	0.617664296	0.904573446	-358888
rs7618915	52279594	G	A	3	0.35387674	Alt	rs3774365	52642487	T	C	3	0.420477137	Alt	CEU+FIN+GBR+IBS+TSI	0.617664296	0.904573446	-362893
rs7618915	52279594	G	A	3	0.35387674	Alt	rs35189714	52642648	CTT	C	3	0.422465209	Alt	CEU+FIN+GBR+IBS+TSI	0.611939851	0.904049991	-363054
rs7618915	52279594	G	A	3	0.35387674	Alt	rs12487591	52642936	A	T	3	0.420477137	Alt	CEU+FIN+GBR+IBS+TSI	0.617664296	0.904573446	-363342
rs7618915	52279594	G	A	3	0.35387674	Alt	rs3755806	52643685	T	C	3	0.421471173	Alt	CEU+FIN+GBR+IBS+TSI	0.614761515	0.904287341	-364091
rs7618915	52279594	G	A	3	0.35387674	Alt	rs13065851	52644836	T	A	3	0.41749503	Alt	CEU+FIN+GBR+IBS+TSI	0.626386201	0.905375228	-365242
rs7618915	52279594	G	A	3	0.35387674	Alt	rs71084197	52646903	C	CA	3	0.41749503	Alt	CEU+FIN+GBR+IBS+TSI	0.626386201	0.905375228	-367309
rs7618915	52279594	G	A	3	0.35387674	Alt	rs11709448	52647449	T	C	3	0.41749503	Alt	CEU+FIN+GBR+IBS+TSI	0.626386201	0.905375228	-367855
rs7618915	52279594	G	A	3	0.35387674	Alt	rs10510760	52650348	G	A	3	0.358846918	Alt	CEU+FIN+GBR+IBS+TSI	0.794011853	0.900780375	-370754
rs7618915	52279594	G	A	3	0.35387674	Alt	rs4687638	52651966	A	C	3	0.41749503	Alt	CEU+FIN+GBR+IBS+TSI	0.626386201	0.905375228	-372372
rs7618915	52279594	G	A	3	0.35387674	Alt	rs62253733	52653414	A	G	3	0.41749503	Alt	CEU+FIN+GBR+IBS+TSI	0.626386201	0.905375228	-373820
rs7618915	52279594	G	A	3	0.35387674	Alt	rs11717043	52656092	A	T	3	0.420477137	Alt	CEU+FIN+GBR+IBS+TSI	0.617664296	0.904573446	-376498
rs7618915	52279594	G	A	3	0.35387674	Alt	rs4687639	52656340	A	C	3	0.420477137	Alt	CEU+FIN+GBR+IBS+TSI	0.617664296	0.904573446	-376746
rs7618915	52279594	G	A	3	0.35387674	Alt	rs150536093	52656367	AAAAG	A	3	0.420477137	Alt	CEU+FIN+GBR+IBS+TSI	0.617664296	0.904573446	-376773
rs7618915	52279594	G	A	3	0.35387674	Alt	rs13064064	52657002	T	C	3	0.420477137	Alt	CEU+FIN+GBR+IBS+TSI	0.617664296	0.904573446	-377408
rs7618915	52279594	G	A	3	0.35387674	Alt	rs34537256	52657472	A	G	3	0.41749503	Alt	CEU+FIN+GBR+IBS+TSI	0.626386201	0.905375228	-377878
rs7618915	52279594	G	A	3	0.35387674	Alt	rs34215106	52659124	T	C	3	0.420477137	Alt	CEU+FIN+GBR+IBS+TSI	0.617664296	0.904573446	-379530
rs7618915	52279594	G	A	3	0.35387674	Alt	rs1561337	52659963	G	A	3	0.420477137	Alt	CEU+FIN+GBR+IBS+TSI	0.617664296	0.904573446	-380369
rs7618915	52279594	G	A	3	0.35387674	Alt	rs35249778	52661640	G	C	3	0.420477137	Alt	CEU+FIN+GBR+IBS+TSI	0.617664296	0.904573446	-382046
rs7618915	52279594	G	A	3	0.35387674	Alt	rs4687548	52666650	A	T	3	0.420477137	Alt	CEU+FIN+GBR+IBS+TSI	0.617664296	0.904573446	-387056
rs7618915	52279594	G	A	3	0.35387674	Alt	rs13069481	52666866	C	T	3	0.420477137	Alt	CEU+FIN+GBR+IBS+TSI	0.617664296	0.904573446	-387272
rs7618915	52279594	G	A	3	0.35387674	Alt	rs13068293	52672167	C	A	3	0.420477137	Alt	CEU+FIN+GBR+IBS+TSI	0.617664296	0.904573446	-392573
rs7618915	52279594	G	A	3	0.35387674	Alt	rs11719514	52672531	T	C	3	0.41749503	Alt	CEU+FIN+GBR+IBS+TSI	0.626386201	0.905375228	-392937
rs7618915	52279594	G	A	3	0.35387674	Alt	rs11720432	52672742	T	C	3	0.41749503	Alt	CEU+FIN+GBR+IBS+TSI	0.626386201	0.905375228	-393148
rs7618915	52279594	G	A	3	0.35387674	Alt	rs201400694	52672993	AT	A	3	0.42445328	Alt	CEU+FIN+GBR+IBS+TSI	0.613559167	0.908938626	-393399
rs7618915	52279594	G	A	3	0.35387674	Alt	rs13060675	52674300	T	G	3	0.420477137	Alt	CEU+FIN+GBR+IBS+TSI	0.617664296	0.904573446	-394706
rs7618915	52279594	G	A	3	0.35387674	Alt	rs13081031	52674542	C	T	3	0.420477137	Alt	CEU+FIN+GBR+IBS+TSI	0.617664296	0.904573446	-394948
rs7618915	52279594	G	A	3	0.35387674	Alt	rs11130311	52675005	T	C	3	0.420477137	Alt	CEU+FIN+GBR+IBS+TSI	0.617664296	0.904573446	-395411
rs7618915	52279594	G	A	3	0.35387674	Alt	rs11130312	52675055	A	C	3	0.420477137	Alt	CEU+FIN+GBR+IBS+TSI	0.617664296	0.904573446	-395461
rs7618915	52279594	G	A	3	0.35387674	Alt	rs13086898	52675279	G	A	3	0.420477137	Alt	CEU+FIN+GBR+IBS+TSI	0.617664296	0.904573446	-395685
rs7618915	52279594	G	A	3	0.35387674	Alt	rs11719685	52676065	C	T	3	0.4055666	Alt	CEU+FIN+GBR+IBS+TSI	0.609466234	0.871336674	-396471
rs7618915	52279594	G	A	3	0.35387674	Alt	rs11130313	52676190	A	C	3	0.420477137	Alt	CEU+FIN+GBR+IBS+TSI	0.617664296	0.904573446	-396596
rs7618915	52279594	G	A	3	0.35387674	Alt	rs7642198	52677960	T	C	3	0.420477137	Alt	CEU+FIN+GBR+IBS+TSI	0.617664296	0.904573446	-398366
rs7618915	52279594	G	A	3	0.35387674	Alt	rs13085895	52678270	G	C	3	0.420477137	Alt	CEU+FIN+GBR+IBS+TSI	0.617664296	0.904573446	-398676
rs7618915	52279594	G	A	3	0.35387674	Alt	rs13086297	52678494	G	A	3	0.420477137	Alt	CEU+FIN+GBR+IBS+TSI	0.617664296	0.904573446	-398900
rs7618915	52279594	G	A	3	0.35387674	Alt	rs2028216	52680823	C	T	3	0.41749503	Alt	CEU+FIN+GBR+IBS+TSI	0.626386201	0.905375228	-401229
rs7618915	52279594	G	A	3	0.35387674	Alt	rs34757451	52682205	G	A	3	0.420477137	Alt	CEU+FIN+GBR+IBS+TSI	0.617664296	0.904573446	-402611
rs7618915	52279594	G	A	3	0.35387674	Alt	rs2289250	52682946	C	A	3	0.420477137	Alt	CEU+FIN+GBR+IBS+TSI	0.617664296	0.904573446	-403352
rs7618915	52279594	G	A	3	0.35387674	Alt	rs33967311	52683864	C	A	3	0.420477137	Alt	CEU+FIN+GBR+IBS+TSI	0.617664296	0.904573446	-404270
rs7618915	52279594	G	A	3	0.35387674	Alt	rs13065019	52685244	T	C	3	0.420477137	Alt	CEU+FIN+GBR+IBS+TSI	0.617664296	0.904573446	-405650
rs7618915	52279594	G	A	3	0.35387674	Alt	rs35211965	52685305	C	G	3	0.41749503	Alt	CEU+FIN+GBR+IBS+TSI	0.626386201	0.905375228	-405711
rs7618915	52279594	G	A	3	0.35387674	Alt	rs6770463	52686887	G	A	3	0.420477137	Alt	CEU+FIN+GBR+IBS+TSI	0.617664296	0.904573446	-407293
rs7618915	52279594	G	A	3	0.35387674	Alt	rs35409678	52687686	G	A	3	0.41749503	Alt	CEU+FIN+GBR+IBS+TSI	0.626386201	0.905375228	-408092
rs7618915	52279594	G	A	3	0.35387674	Alt	rs2336148	52690638	G	A	3	0.41749503	Alt	CEU+FIN+GBR+IBS+TSI	0.626386201	0.905375228	-411044
rs7618915	52279594	G	A	3	0.35387674	Alt	rs3041438	52690944	TAA	T	3	0.41749503	Alt	CEU+FIN+GBR+IBS+TSI	0.626386201	0.905375228	-411350
rs7618915	52279594	G	A	3	0.35387674	Alt	rs12486847	52691112	T	C	3	0.41749503	Alt	CEU+FIN+GBR+IBS+TSI	0.626386201	0.905375228	-411518
rs7618915	52279594	G	A	3	0.35387674	Alt	rs2590846	52692359	C	G	3	0.420477137	Alt	CEU+FIN+GBR+IBS+TSI	0.617664296	0.904573446	-412765
rs7618915	52279594	G	A	3	0.35387674	Alt	rs34168767	52696798	C	A	3	0.420477137	Alt	CEU+FIN+GBR+IBS+TSI	0.617664296	0.904573446	-417204
rs7618915	52279594	G	A	3	0.35387674	Alt	rs11130314	52697082	T	C	3	0.420477137	Alt	CEU+FIN+GBR+IBS+TSI	0.617664296	0.904573446	-417488
rs7618915	52279594	G	A	3	0.35387674	Alt	rs11130315	52697163	A	G	3	0.420477137	Alt	CEU+FIN+GBR+IBS+TSI	0.617664296	0.904573446	-417569
rs7618915	52279594	G	A	3	0.35387674	Alt	rs12488461	52698417	T	C	3	0.41749503	Alt	CEU+FIN+GBR+IBS+TSI	0.626386201	0.905375228	-418823
rs7618915	52279594	G	A	3	0.35387674	Alt	rs12488527	52698560	T	C	3	0.420477137	Alt	CEU+FIN+GBR+IBS+TSI	0.617664296	0.904573446	-418966
rs7618915	52279594	G	A	3	0.35387674	Alt	rs5848957	52699346	AT	A	3	0.420477137	Alt	CEU+FIN+GBR+IBS+TSI	0.602018168	0.893043029	-419752
rs7618915	52279594	G	A	3	0.35387674	Alt	rs62255362	52699741	C	G	3	0.420477137	Alt	CEU+FIN+GBR+IBS+TSI	0.617664296	0.904573446	-420147
rs7618915	52279594	G	A	3	0.35387674	Alt	rs35976524	52700477	G	A	3	0.358846918	Alt	CEU+FIN+GBR+IBS+TSI	0.794011853	0.900780375	-420883
rs7618915	52279594	G	A	3	0.35387674	Alt	rs77146033	52701501	G	T	3	0.421471173	Alt	CEU+FIN+GBR+IBS+TSI	0.614828968	0.90433695	-421907
rs7618915	52279594	G	A	3	0.35387674	Alt	rs62255364	52701502	C	T	3	0.421471173	Alt	CEU+FIN+GBR+IBS+TSI	0.614828968	0.90433695	-421908
rs7618915	52279594	G	A	3	0.35387674	Alt	rs11337750	52703254	GA	G	3	0.418489066	Alt	CEU+FIN+GBR+IBS+TSI	0.61583457	0.899553145	-423660
rs7618915	52279594	G	A	3	0.35387674	Alt	rs6768697	52703615	C	T	3	0.41749503	Alt	CEU+FIN+GBR+IBS+TSI	0.626386201	0.905375228	-424021
rs7618915	52279594	G	A	3	0.35387674	Alt	rs5848958	52704076	AG	A	3	0.420477137	Alt	CEU+FIN+GBR+IBS+TSI	0.617664296	0.904573446	-424482
rs7618915	52279594	G	A	3	0.35387674	Alt	rs12493107	52706724	G	T	3	0.41749503	Alt	CEU+FIN+GBR+IBS+TSI	0.626386201	0.905375228	-427130
rs7618915	52279594	G	A	3	0.35387674	Alt	rs6803012	52707026	G	A	3	0.41749503	Alt	CEU+FIN+GBR+IBS+TSI	0.626386201	0.905375228	-427432
rs7618915	52279594	G	A	3	0.35387674	Alt	rs12637632	52708073	A	T	3	0.420477137	Alt	CEU+FIN+GBR+IBS+TSI	0.617664296	0.904573446	-428479
rs7618915	52279594	G	A	3	0.35387674	Alt	rs12632265	52708288	G	A	3	0.418489066	Alt	CEU+FIN+GBR+IBS+TSI	0.623443682	0.905093421	-428694
rs7618915	52279594	G	A	3	0.35387674	Alt	rs34610142	52708429	G	A	3	0.41749503	Alt	CEU+FIN+GBR+IBS+TSI	0.626386201	0.905375228	-428835
rs7618915	52279594	G	A	3	0.35387674	Alt	rs12496476	52708737	A	G	3	0.41749503	Alt	CEU+FIN+GBR+IBS+TSI	0.626386201	0.905375228	-429143
rs7618915	52279594	G	A	3	0.35387674	Alt	rs12496634	52709259	A	C	3	0.420477137	Alt	CEU+FIN+GBR+IBS+TSI	0.617664296	0.904573446	-429665
rs7618915	52279594	G	A	3	0.35387674	Alt	rs4130905	52709831	A	T	3	0.41749503	Alt	CEU+FIN+GBR+IBS+TSI	0.626386201	0.905375228	-430237
rs7618915	52279594	G	A	3	0.35387674	Alt	rs2336542	52710636	A	G	3	0.420477137	Alt	CEU+FIN+GBR+IBS+TSI	0.617664296	0.904573446	-431042
rs7618915	52279594	G	A	3	0.35387674	Alt	rs13061253	52711472	A	G	3	0.41749503	Alt	CEU+FIN+GBR+IBS+TSI	0.626386201	0.905375228	-431878
rs7618915	52279594	G	A	3	0.35387674	Alt	rs9714129	52711531	T	C	3	0.420477137	Alt	CEU+FIN+GBR+IBS+TSI	0.617664296	0.904573446	-431937
rs7618915	52279594	G	A	3	0.35387674	Alt	rs67539070	52711974	T	C	3	0.420477137	Alt	CEU+FIN+GBR+IBS+TSI	0.617664296	0.904573446	-432380
rs7618915	52279594	G	A	3	0.35387674	Alt	rs202187760	52717226	T	TA	3	0.422465209	Alt	CEU+FIN+GBR+IBS+TSI	0.619382127	0.909530805	-437632
rs7618915	52279594	G	A	3	0.35387674	Alt	rs55678971	52717229	T	A	3	0.422465209	Alt	CEU+FIN+GBR+IBS+TSI	0.619382127	0.909530805	-437635
rs7618915	52279594	G	A	3	0.35387674	Alt	rs10865973	52718154	A	T	3	0.41749503	Alt	CEU+FIN+GBR+IBS+TSI	0.626386201	0.905375228	-438560
rs7618915	52279594	G	A	3	0.35387674	Alt	rs11177	52721305	G	A	3	0.41749503	Alt	CEU+FIN+GBR+IBS+TSI	0.626386201	0.905375228	-441711
rs7618915	52279594	G	A	3	0.35387674	Alt	rs13076193	52725961	C	A	3	0.41749503	Alt	CEU+FIN+GBR+IBS+TSI	0.626386201	0.905375228	-446367
rs7618915	52279594	G	A	3	0.35387674	Alt	rs6762813	52726695	C	T	3	0.41749503	Alt	CEU+FIN+GBR+IBS+TSI	0.626386201	0.905375228	-447101
rs7618915	52279594	G	A	3	0.35387674	Alt	rs6976	52728804	C	T	3	0.416500994	Alt	CEU+FIN+GBR+IBS+TSI	0.629278767	0.905609937	-449210
rs7618915	52279594	G	A	3	0.35387674	Alt	rs11130317	52731483	C	T	3	0.420477137	Alt	CEU+FIN+GBR+IBS+TSI	0.617664296	0.904573446	-451889
rs7618915	52279594	G	A	3	0.35387674	Alt	rs11130318	52734954	G	C	3	0.41749503	Alt	CEU+FIN+GBR+IBS+TSI	0.626386201	0.905375228	-455360
rs7618915	52279594	G	A	3	0.35387674	Alt	rs8906	52739520	T	C	3	0.41749503	Alt	CEU+FIN+GBR+IBS+TSI	0.626386201	0.905375228	-459926
rs7618915	52279594	G	A	3	0.35387674	Alt	rs34017441	52742413	T	C	3	0.420477137	Alt	CEU+FIN+GBR+IBS+TSI	0.617664296	0.904573446	-462819
rs7618915	52279594	G	A	3	0.35387674	Alt	rs12486554	52742537	A	T	3	0.426441352	Alt	CEU+FIN+GBR+IBS+TSI	0.607916888	0.90843639	-462943
rs7618915	52279594	G	A	3	0.35387674	Alt	rs11428497	52744224	C	CA	3	0.41749503	Alt	CEU+FIN+GBR+IBS+TSI	0.626386201	0.905375228	-464630
rs7618915	52279594	G	A	3	0.35387674	Alt	rs62255371	52747321	A	G	3	0.420477137	Alt	CEU+FIN+GBR+IBS+TSI	0.617664296	0.904573446	-467727
rs7618915	52279594	G	A	3	0.35387674	Alt	rs145014080	52747481	AAAAAT	A	3	0.41749503	Alt	CEU+FIN+GBR+IBS+TSI	0.626386201	0.905375228	-467887
rs7618915	52279594	G	A	3	0.35387674	Alt	rs11296069	52747623	CA	C	3	0.41749503	Alt	CEU+FIN+GBR+IBS+TSI	0.626386201	0.905375228	-468029
rs7618915	52279594	G	A	3	0.35387674	Alt	rs7620039	52747742	G	A	3	0.414512922	Alt	CEU+FIN+GBR+IBS+TSI	0.620227783	0.895401191	-468148
rs7618915	52279594	G	A	3	0.35387674	Alt	rs2878726	52748271	C	G	3	0.41749503	Alt	CEU+FIN+GBR+IBS+TSI	0.626386201	0.905375228	-468677
rs7618915	52279594	G	A	3	0.35387674	Alt	rs11130319	52755592	A	T	3	0.422465209	Alt	CEU+FIN+GBR+IBS+TSI	0.61187148	0.903999486	-475998
rs7618915	52279594	G	A	3	0.35387674	Alt	rs11714088	52758942	A	C	3	0.420477137	Alt	CEU+FIN+GBR+IBS+TSI	0.617664296	0.904573446	-479348
rs7618915	52279594	G	A	3	0.35387674	Alt	rs34610878	52759169	G	C	3	0.420477137	Alt	CEU+FIN+GBR+IBS+TSI	0.617664296	0.904573446	-479575
rs7618915	52279594	G	A	3	0.35387674	Alt	rs199943990	52759547	C	CA	3	0.41749503	Alt	CEU+FIN+GBR+IBS+TSI	0.618976187	0.900004099	-479953
rs7618915	52279594	G	A	3	0.35387674	Alt	rs11130321	52762698	C	T	3	0.427435388	Alt	CEU+FIN+GBR+IBS+TSI	0.605149492	0.908209419	-483104
rs7618915	52279594	G	A	3	0.35387674	Alt	rs144941596	52762992	G	A	3	0.41749503	Alt	CEU+FIN+GBR+IBS+TSI	0.626386201	0.905375228	-483398
rs7618915	52279594	G	A	3	0.35387674	Alt	rs115409339	52763163	C	T	3	0.420477137	Alt	CEU+FIN+GBR+IBS+TSI	0.617664296	0.904573446	-483569
rs7618915	52279594	G	A	3	0.35387674	Alt	rs4687549	52763954	T	C	3	0.41749503	Alt	CEU+FIN+GBR+IBS+TSI	0.626386201	0.905375228	-484360
rs7618915	52279594	G	A	3	0.35387674	Alt	rs10780035	52764624	C	T	3	0.41749503	Alt	CEU+FIN+GBR+IBS+TSI	0.626386201	0.905375228	-485030
rs7618915	52279594	G	A	3	0.35387674	Alt	rs2268027	52766606	G	A	3	0.41749503	Alt	CEU+FIN+GBR+IBS+TSI	0.626386201	0.905375228	-487012
rs7618915	52279594	G	A	3	0.35387674	Alt	rs11130323	52770277	T	C	3	0.420477137	Alt	CEU+FIN+GBR+IBS+TSI	0.617664296	0.904573446	-490683
rs7618915	52279594	G	A	3	0.35387674	Alt	rs11130325	52770984	G	C	3	0.420477137	Alt	CEU+FIN+GBR+IBS+TSI	0.617664296	0.904573446	-491390
rs7618915	52279594	G	A	3	0.35387674	Alt	rs11130326	52771920	C	G	3	0.426441352	Alt	CEU+FIN+GBR+IBS+TSI	0.607916888	0.90843639	-492326
rs7618915	52279594	G	A	3	0.35387674	Alt	rs35270761	52774835	AT	A	3	0.41749503	Alt	CEU+FIN+GBR+IBS+TSI	0.626386201	0.905375228	-495241
rs7618915	52279594	G	A	3	0.35387674	Alt	rs2286800	52778051	C	T	3	0.41749503	Alt	CEU+FIN+GBR+IBS+TSI	0.626386201	0.905375228	-498457
rs7618915	52279594	G	A	3	0.35387674	Alt	rs2268026	52778347	T	C	3	0.420477137	Alt	CEU+FIN+GBR+IBS+TSI	0.617664296	0.904573446	-498753
rs761926	31590785	C	G	2	0.302186879	Alt	rs12621192	31588664	C	T	2	0.322067594	Alt	CEU+FIN+GBR+IBS+TSI	0.893532013	0.990072825	2121
rs761926	31590785	C	G	2	0.302186879	Alt	rs2295475	31589847	G	A	2	0.303180915	Alt	CEU+FIN+GBR+IBS+TSI	0.948584509	0.976249195	938
rs761926	31590785	C	G	2	0.302186879	Alt	rs761926	31590785	C	G	2	0.302186879	Alt	CEU+FIN+GBR+IBS+TSI	1	1	0
rs761926	31590785	C	G	2	0.302186879	Alt	rs1366817	31592403	A	G	2	0.389662028	Alt	CEU+FIN+GBR+IBS+TSI	0.67829525	0.999999999	-1618
rs761926	31590785	C	G	2	0.302186879	Alt	rs10171290	31595424	T	C	2	0.383697813	Alt	CEU+FIN+GBR+IBS+TSI	0.679358791	0.9882781	-4639
rs761926	31590785	C	G	2	0.302186879	Alt	rs2070294	31598485	T	C	2	0.303180915	Alt	CEU+FIN+GBR+IBS+TSI	0.82131874	0.908402961	-7700
rs76239813	124909582	T	A	11	0.014910537	Alt	rs79428142	124734116	T	C	11	0.012922465	Alt	CEU+FIN+GBR+IBS+TSI	0.614931923	0.843189656	175466
rs76239813	124909582	T	A	11	0.014910537	Alt	rs145810269	124798699	C	T	11	0.011928429	Alt	CEU+FIN+GBR+IBS+TSI	0.667848696	0.915061773	110883
rs76239813	124909582	T	A	11	0.014910537	Alt	rs77777233	124838993	G	T	11	0.012922465	Alt	CEU+FIN+GBR+IBS+TSI	0.864921114	0.999999992	70589
rs76239813	124909582	T	A	11	0.014910537	Alt	rs76239813	124909582	T	A	11	0.014910537	Alt	CEU+FIN+GBR+IBS+TSI	1	1	0
rs76239813	124909582	T	A	11	0.014910537	Alt	rs185328984	124928762	C	T	11	0.014910537	Alt	CEU+FIN+GBR+IBS+TSI	1	0.999999993	-19180
rs763014	675680	T	C	16	0.435387674	Alt	rs35903260	613147	T	C	16	0.444333996	Alt	CEU+FIN+GBR+IBS+TSI	0.74832242	0.880905555	62533
rs763014	675680	T	C	16	0.435387674	Alt	rs12597975	613168	A	G	16	0.498011928	Alt	CEU+FIN+GBR+IBS+TSI	0.631991263	0.901707795	62512
rs763014	675680	T	C	16	0.435387674	Alt	rs59985111	615326	T	C	16	0.448310139	Alt	CEU+FIN+GBR+IBS+TSI	0.748950062	0.888393398	60354
rs763014	675680	T	C	16	0.435387674	Alt	rs3833959	619822	T	TGGCGGCCCGGAGGCA	16	0.43638171	Alt	CEU+FIN+GBR+IBS+TSI	0.807493494	0.900424616	55858
rs763014	675680	T	C	16	0.435387674	Alt	rs3074438	621341	C	CGT	16	0.403578529	Alt	CEU+FIN+GBR+IBS+TSI	0.634293682	0.850199193	54339
rs763014	675680	T	C	16	0.435387674	Alt	rs11403474	621894	C	CT	16	0.402584493	Alt	CEU+FIN+GBR+IBS+TSI	0.834721646	0.977334995	53786
rs763014	675680	T	C	16	0.435387674	Alt	rs4984891	622234	T	A	16	0.425447316	Alt	CEU+FIN+GBR+IBS+TSI	0.936285362	0.987436187	53446
rs763014	675680	T	C	16	0.435387674	Alt	rs4984892	622325	A	G	16	0.426441352	Alt	CEU+FIN+GBR+IBS+TSI	0.940177874	0.987477391	53355
rs763014	675680	T	C	16	0.435387674	Alt	rs12917944	622565	A	G	16	0.426441352	Alt	CEU+FIN+GBR+IBS+TSI	0.940177874	0.987477391	53115
rs763014	675680	T	C	16	0.435387674	Alt	rs4984668	622761	G	A	16	0.426441352	Alt	CEU+FIN+GBR+IBS+TSI	0.940177874	0.987477391	52919
rs763014	675680	T	C	16	0.435387674	Alt	rs4984893	623082	A	G	16	0.426441352	Alt	CEU+FIN+GBR+IBS+TSI	0.940177874	0.987477391	52598
rs763014	675680	T	C	16	0.435387674	Alt	rs4984894	623103	T	C	16	0.426441352	Alt	CEU+FIN+GBR+IBS+TSI	0.940177874	0.987477391	52577
rs763014	675680	T	C	16	0.435387674	Alt	rs4984895	623238	T	C	16	0.426441352	Alt	CEU+FIN+GBR+IBS+TSI	0.940177874	0.987477391	52442
rs763014	675680	T	C	16	0.435387674	Alt	rs2071979	624114	A	G	16	0.426441352	Alt	CEU+FIN+GBR+IBS+TSI	0.940177874	0.987477391	51566
rs763014	675680	T	C	16	0.435387674	Alt	rs4984669	624713	C	T	16	0.426441352	Alt	CEU+FIN+GBR+IBS+TSI	0.940177874	0.987477391	50967
rs763014	675680	T	C	16	0.435387674	Alt	rs2384978	625384	T	C	16	0.426441352	Alt	CEU+FIN+GBR+IBS+TSI	0.940177874	0.987477391	50296
rs763014	675680	T	C	16	0.435387674	Alt	rs2384977	625388	C	T	16	0.426441352	Alt	CEU+FIN+GBR+IBS+TSI	0.940177874	0.987477391	50292
rs763014	675680	T	C	16	0.435387674	Alt	rs4984896	625493	C	T	16	0.426441352	Alt	CEU+FIN+GBR+IBS+TSI	0.940177874	0.987477391	50187
rs763014	675680	T	C	16	0.435387674	Alt	rs2071980	626346	A	C	16	0.433399602	Alt	CEU+FIN+GBR+IBS+TSI	0.959793733	0.983662297	49334
rs763014	675680	T	C	16	0.435387674	Alt	rs10903017	627920	T	C	16	0.432405567	Alt	CEU+FIN+GBR+IBS+TSI	0.963815611	0.987718734	47760
rs763014	675680	T	C	16	0.435387674	Alt	rs3752567	628130	A	G	16	0.434393638	Alt	CEU+FIN+GBR+IBS+TSI	0.955791029	0.979624813	47550
rs763014	675680	T	C	16	0.435387674	Alt	rs3752568	628302	A	G	16	0.432405567	Alt	CEU+FIN+GBR+IBS+TSI	0.963815611	0.987718734	47378
rs763014	675680	T	C	16	0.435387674	Alt	rs113780855	628994	TGGGC	T	16	0.432405567	Alt	CEU+FIN+GBR+IBS+TSI	0.963815611	0.987718734	46686
rs763014	675680	T	C	16	0.435387674	Alt	rs59476302	629006	C	T	16	0.432405567	Alt	CEU+FIN+GBR+IBS+TSI	0.963815611	0.987718734	46674
rs763014	675680	T	C	16	0.435387674	Alt	rs35666389	629458	A	G	16	0.435387674	Alt	CEU+FIN+GBR+IBS+TSI	0.951804386	0.975604626	46222
rs763014	675680	T	C	16	0.435387674	Alt	rs2071981	630025	C	G	16	0.432405567	Alt	CEU+FIN+GBR+IBS+TSI	0.963815611	0.987718734	45655
rs763014	675680	T	C	16	0.435387674	Alt	rs7191939	630089	C	T	16	0.432405567	Alt	CEU+FIN+GBR+IBS+TSI	0.963815611	0.987718734	45591
rs763014	675680	T	C	16	0.435387674	Alt	rs7192508	630367	C	T	16	0.432405567	Alt	CEU+FIN+GBR+IBS+TSI	0.963815611	0.987718734	45313
rs763014	675680	T	C	16	0.435387674	Alt	rs2071982	630405	T	G	16	0.432405567	Alt	CEU+FIN+GBR+IBS+TSI	0.963815611	0.987718734	45275
rs763014	675680	T	C	16	0.435387674	Alt	rs1981483	630665	G	A	16	0.432405567	Alt	CEU+FIN+GBR+IBS+TSI	0.963815611	0.987718734	45015
rs763014	675680	T	C	16	0.435387674	Alt	rs1981484	630710	A	G	16	0.432405567	Alt	CEU+FIN+GBR+IBS+TSI	0.963815611	0.987718734	44970
rs763014	675680	T	C	16	0.435387674	Alt	rs4580163	631752	G	A	16	0.429423459	Alt	CEU+FIN+GBR+IBS+TSI	0.928047569	0.975129014	43928
rs763014	675680	T	C	16	0.435387674	Alt	rs2018789	632051	T	C	16	0.433399602	Alt	CEU+FIN+GBR+IBS+TSI	0.959793733	0.983662297	43629
rs763014	675680	T	C	16	0.435387674	Alt	rs916414	632073	C	T	16	0.433399602	Alt	CEU+FIN+GBR+IBS+TSI	0.959793733	0.983662297	43607
rs763014	675680	T	C	16	0.435387674	Alt	rs916415	632115	G	A	16	0.433399602	Alt	CEU+FIN+GBR+IBS+TSI	0.959793733	0.983662297	43565
rs763014	675680	T	C	16	0.435387674	Alt	rs4262946	632138	C	T	16	0.427435388	Alt	CEU+FIN+GBR+IBS+TSI	0.936117683	0.983343215	43542
rs763014	675680	T	C	16	0.435387674	Alt	rs4984897	632180	G	C	16	0.433399602	Alt	CEU+FIN+GBR+IBS+TSI	0.959793733	0.983662297	43500
rs763014	675680	T	C	16	0.435387674	Alt	rs916416	632198	T	A	16	0.433399602	Alt	CEU+FIN+GBR+IBS+TSI	0.959793733	0.983662297	43482
rs763014	675680	T	C	16	0.435387674	Alt	rs4006748	632225	T	C	16	0.433399602	Alt	CEU+FIN+GBR+IBS+TSI	0.959793733	0.983662297	43455
rs763014	675680	T	C	16	0.435387674	Alt	rs67976359	632230	CG	C	16	0.421471173	Alt	CEU+FIN+GBR+IBS+TSI	0.920864929	0.987277906	43450
rs763014	675680	T	C	16	0.435387674	Alt	rs62030874	632233	T	C	16	0.428429423	Alt	CEU+FIN+GBR+IBS+TSI	0.948006084	0.987560559	43447
rs763014	675680	T	C	16	0.435387674	Alt	rs3743901	632699	C	G	16	0.431411531	Alt	CEU+FIN+GBR+IBS+TSI	0.959841706	0.987679058	42981
rs763014	675680	T	C	16	0.435387674	Alt	rs3743902	632728	T	C	16	0.432405567	Alt	CEU+FIN+GBR+IBS+TSI	0.963815611	0.987718734	42952
rs763014	675680	T	C	16	0.435387674	Alt	rs3743903	632736	T	C	16	0.432405567	Alt	CEU+FIN+GBR+IBS+TSI	0.963815611	0.987718734	42944
rs763014	675680	T	C	16	0.435387674	Alt	rs3743904	632767	A	G	16	0.432405567	Alt	CEU+FIN+GBR+IBS+TSI	0.963815611	0.987718734	42913
rs763014	675680	T	C	16	0.435387674	Alt	rs1045277	633125	T	C	16	0.432405567	Alt	CEU+FIN+GBR+IBS+TSI	0.963815611	0.987718734	42555
rs763014	675680	T	C	16	0.435387674	Alt	rs710924	633353	T	C	16	0.432405567	Alt	CEU+FIN+GBR+IBS+TSI	0.963815611	0.987718734	42327
rs763014	675680	T	C	16	0.435387674	Alt	rs710925	633354	G	A	16	0.432405567	Alt	CEU+FIN+GBR+IBS+TSI	0.963815611	0.987718734	42326
rs763014	675680	T	C	16	0.435387674	Alt	rs8675	633843	A	G	16	0.432405567	Alt	CEU+FIN+GBR+IBS+TSI	0.963815611	0.987718734	41837
rs763014	675680	T	C	16	0.435387674	Alt	rs8909	633851	T	C	16	0.432405567	Alt	CEU+FIN+GBR+IBS+TSI	0.963815611	0.987718734	41829
rs763014	675680	T	C	16	0.435387674	Alt	rs114814269	634170	T	G	16	0.482107356	Alt	CEU+FIN+GBR+IBS+TSI	0.752712958	0.953243421	41510
rs763014	675680	T	C	16	0.435387674	Alt	rs11643039	634260	G	A	16	0.432405567	Alt	CEU+FIN+GBR+IBS+TSI	0.963815611	0.987718734	41420
rs763014	675680	T	C	16	0.435387674	Alt	rs3833074	634313	AG	A	16	0.432405567	Alt	CEU+FIN+GBR+IBS+TSI	0.963815611	0.987718734	41367
rs763014	675680	T	C	16	0.435387674	Alt	rs59164425	634791	CCT	C	16	0.431411531	Alt	CEU+FIN+GBR+IBS+TSI	0.967855784	0.991793738	40889
rs763014	675680	T	C	16	0.435387674	Alt	rs56048717	634867	A	G	16	0.432405567	Alt	CEU+FIN+GBR+IBS+TSI	0.963815611	0.987718734	40813
rs763014	675680	T	C	16	0.435387674	Alt	rs11648728	635525	C	T	16	0.431411531	Alt	CEU+FIN+GBR+IBS+TSI	0.967855784	0.991793738	40155
rs763014	675680	T	C	16	0.435387674	Alt	rs8060585	635794	C	G	16	0.432405567	Alt	CEU+FIN+GBR+IBS+TSI	0.963816206	0.987719039	39886
rs763014	675680	T	C	16	0.435387674	Alt	rs8060921	635988	C	A	16	0.431411531	Alt	CEU+FIN+GBR+IBS+TSI	0.967855784	0.991793738	39692
rs763014	675680	T	C	16	0.435387674	Alt	rs7199839	636126	T	C	16	0.431411531	Alt	CEU+FIN+GBR+IBS+TSI	0.967855784	0.991793738	39554
rs763014	675680	T	C	16	0.435387674	Alt	rs2017567	637212	T	C	16	0.430417495	Alt	CEU+FIN+GBR+IBS+TSI	0.963888907	0.9917672	38468
rs763014	675680	T	C	16	0.435387674	Alt	rs62030902	638264	C	G	16	0.429423459	Alt	CEU+FIN+GBR+IBS+TSI	0.959935779	0.991740502	37416
rs763014	675680	T	C	16	0.435387674	Alt	rs62030903	638323	T	A	16	0.429423459	Alt	CEU+FIN+GBR+IBS+TSI	0.959935779	0.991740502	37357
rs763014	675680	T	C	16	0.435387674	Alt	rs4984670	641044	A	G	16	0.429423459	Alt	CEU+FIN+GBR+IBS+TSI	0.959935248	0.991740227	34636
rs763014	675680	T	C	16	0.435387674	Alt	rs4984898	641164	G	T	16	0.428429423	Alt	CEU+FIN+GBR+IBS+TSI	0.955995691	0.99171331	34516
rs763014	675680	T	C	16	0.435387674	Alt	rs35642938	642249	T	C	16	0.431411531	Alt	CEU+FIN+GBR+IBS+TSI	0.96785499	0.991793331	33431
rs763014	675680	T	C	16	0.435387674	Alt	rs7205409	642610	T	C	16	0.440357853	Alt	CEU+FIN+GBR+IBS+TSI	0.955993983	0.987671126	33070
rs763014	675680	T	C	16	0.435387674	Alt	rs4144003	645968	C	T	16	0.429423459	Alt	CEU+FIN+GBR+IBS+TSI	0.959935248	0.991740227	29712
rs763014	675680	T	C	16	0.435387674	Alt	rs59657468	648376	CA	C	16	0.428429423	Alt	CEU+FIN+GBR+IBS+TSI	0.955994492	0.991712688	27304
rs763014	675680	T	C	16	0.435387674	Alt	rs35067229	649638	T	C	16	0.431411531	Alt	CEU+FIN+GBR+IBS+TSI	0.975887515	0.995900426	26042
rs763014	675680	T	C	16	0.435387674	Alt	rs2384975	651115	G	T	16	0.430417495	Alt	CEU+FIN+GBR+IBS+TSI	0.971914014	0.99588725	24565
rs763014	675680	T	C	16	0.435387674	Alt	rs2384974	651279	G	C	16	0.430417495	Alt	CEU+FIN+GBR+IBS+TSI	0.971914014	0.99588725	24401
rs763014	675680	T	C	16	0.435387674	Alt	rs4984901	652623	A	G	16	0.430417495	Alt	CEU+FIN+GBR+IBS+TSI	0.971914014	0.99588725	23057
rs763014	675680	T	C	16	0.435387674	Alt	rs4247097	654224	G	A	16	0.430417495	Alt	CEU+FIN+GBR+IBS+TSI	0.971914014	0.99588725	21456
rs763014	675680	T	C	16	0.435387674	Alt	rs8050792	656033	T	C	16	0.432405567	Alt	CEU+FIN+GBR+IBS+TSI	0.947828049	0.979492447	19647
rs763014	675680	T	C	16	0.435387674	Alt	rs12922012	657552	G	C	16	0.434393638	Alt	CEU+FIN+GBR+IBS+TSI	0.955788042	0.979623283	18128
rs763014	675680	T	C	16	0.435387674	Alt	rs7204439	661335	T	C	16	0.434393638	Alt	CEU+FIN+GBR+IBS+TSI	0.955788042	0.979623283	14345
rs763014	675680	T	C	16	0.435387674	Alt	rs7198877	661439	A	G	16	0.43638171	Alt	CEU+FIN+GBR+IBS+TSI	0.955809999	0.9796335	14241
rs763014	675680	T	C	16	0.435387674	Alt	rs12929823	661665	A	G	16	0.437375746	Alt	CEU+FIN+GBR+IBS+TSI	0.95184867	0.979578374	14015
rs763014	675680	T	C	16	0.435387674	Alt	rs9745918	664196	T	G	16	0.432405567	Alt	CEU+FIN+GBR+IBS+TSI	0.979875085	0.995913617	11484
rs763014	675680	T	C	16	0.435387674	Alt	rs34498660	666149	A	G	16	0.432405567	Alt	CEU+FIN+GBR+IBS+TSI	0.979875085	0.995913617	9531
rs763014	675680	T	C	16	0.435387674	Alt	rs7185390	666382	A	G	16	0.432405567	Alt	CEU+FIN+GBR+IBS+TSI	0.979875085	0.995913617	9298
rs763014	675680	T	C	16	0.435387674	Alt	rs7191397	666517	T	G	16	0.432405567	Alt	CEU+FIN+GBR+IBS+TSI	0.979875085	0.995913617	9163
rs763014	675680	T	C	16	0.435387674	Alt	rs34011309	668443	A	G	16	0.432405567	Alt	CEU+FIN+GBR+IBS+TSI	0.979875085	0.995913617	7237
rs763014	675680	T	C	16	0.435387674	Alt	rs4984675	670117	T	C	16	0.431411531	Alt	CEU+FIN+GBR+IBS+TSI	0.983938436	1	5563
rs763014	675680	T	C	16	0.435387674	Alt	rs4984676	670168	A	G	16	0.432405567	Alt	CEU+FIN+GBR+IBS+TSI	0.979875085	0.995913617	5512
rs763014	675680	T	C	16	0.435387674	Alt	rs12935215	670605	T	C	16	0.431411531	Alt	CEU+FIN+GBR+IBS+TSI	0.983938436	1	5075
rs763014	675680	T	C	16	0.435387674	Alt	rs4984677	671682	A	G	16	0.432405567	Alt	CEU+FIN+GBR+IBS+TSI	0.979875085	0.995913617	3998
rs763014	675680	T	C	16	0.435387674	Alt	rs8054842	672799	T	C	16	0.428429423	Alt	CEU+FIN+GBR+IBS+TSI	0.972038912	1	2881
rs763014	675680	T	C	16	0.435387674	Alt	rs2384972	674424	G	A	16	0.432405567	Alt	CEU+FIN+GBR+IBS+TSI	0.98793273	1	1256
rs763014	675680	T	C	16	0.435387674	Alt	rs763014	675680	T	C	16	0.435387674	Alt	CEU+FIN+GBR+IBS+TSI	1	1	0
rs763014	675680	T	C	16	0.435387674	Alt	rs15564	677854	G	T	16	0.432405567	Alt	CEU+FIN+GBR+IBS+TSI	0.98793273	1	-2174
rs763014	675680	T	C	16	0.435387674	Alt	rs4984903	680695	A	G	16	0.43638171	Alt	CEU+FIN+GBR+IBS+TSI	0.995965543	1	-5015
rs763014	675680	T	C	16	0.435387674	Alt	rs4984904	680809	C	G	16	0.43638171	Alt	CEU+FIN+GBR+IBS+TSI	0.995965543	1	-5129
rs763014	675680	T	C	16	0.435387674	Alt	rs28455838	681966	T	C	16	0.43638171	Alt	CEU+FIN+GBR+IBS+TSI	0.98789831	0.99594181	-6286
rs763014	675680	T	C	16	0.435387674	Alt	rs35800913	682041	C	T	16	0.428429423	Alt	CEU+FIN+GBR+IBS+TSI	0.964007735	0.995860333	-6361
rs763014	675680	T	C	16	0.435387674	Alt	rs34080030	682057	A	T	16	0.435387674	Alt	CEU+FIN+GBR+IBS+TSI	0.991921687	0.995952653	-6377
rs763014	675680	T	C	16	0.435387674	Alt	rs2269558	682250	C	T	16	0.434393638	Alt	CEU+FIN+GBR+IBS+TSI	0.987892064	0.995939713	-6570
rs763014	675680	T	C	16	0.435387674	Alt	rs2269559	682297	T	C	16	0.435387674	Alt	CEU+FIN+GBR+IBS+TSI	0.991921687	0.995952653	-6617
rs763014	675680	T	C	16	0.435387674	Alt	rs2269560	682442	A	C	16	0.435387674	Alt	CEU+FIN+GBR+IBS+TSI	0.991921687	0.995952653	-6762
rs763014	675680	T	C	16	0.435387674	Alt	rs1810458	695287	T	C	16	0.456262425	Alt	CEU+FIN+GBR+IBS+TSI	0.728333151	0.89025584	-19607
rs7631605	37234589	C	T	3	0.471172962	Alt	rs11129744	36966449	G	A	3	0.433399602	Alt	CEU+FIN+GBR+IBS+TSI	0.700294752	0.903166819	268140
rs7631605	37234589	C	T	3	0.471172962	Alt	rs11926768	36968347	T	C	3	0.432405567	Alt	CEU+FIN+GBR+IBS+TSI	0.704303418	0.907583681	266242
rs7631605	37234589	C	T	3	0.471172962	Alt	rs11129745	36968873	G	A	3	0.426441352	Alt	CEU+FIN+GBR+IBS+TSI	0.736071	0.939187857	265716
rs7631605	37234589	C	T	3	0.471172962	Alt	rs4678555	36987573	C	G	3	0.427435388	Alt	CEU+FIN+GBR+IBS+TSI	0.754330769	0.948836275	247016
rs7631605	37234589	C	T	3	0.471172962	Alt	rs60404305	36988221	G	T	3	0.427435388	Alt	CEU+FIN+GBR+IBS+TSI	0.754330769	0.948836275	246368
rs7631605	37234589	C	T	3	0.471172962	Alt	rs4431051	36992405	C	T	3	0.428429423	Alt	CEU+FIN+GBR+IBS+TSI	0.757664228	0.949001794	242184
rs7631605	37234589	C	T	3	0.471172962	Alt	rs142149321	36995986	TA	T	3	0.428429423	Alt	CEU+FIN+GBR+IBS+TSI	0.757664228	0.949001794	238603
rs7631605	37234589	C	T	3	0.471172962	Alt	rs6768108	36998755	C	T	3	0.428429423	Alt	CEU+FIN+GBR+IBS+TSI	0.757664228	0.949001794	235834
rs7631605	37234589	C	T	3	0.471172962	Alt	rs200962135	37001162	G	T	3	0.460238569	Alt	CEU+FIN+GBR+IBS+TSI	0.863424561	0.949849882	233427
rs7631605	37234589	C	T	3	0.471172962	Alt	rs11129746	37001972	C	G	3	0.442345924	Alt	CEU+FIN+GBR+IBS+TSI	0.843904645	0.973602025	232617
rs7631605	37234589	C	T	3	0.471172962	Alt	rs7628085	37003076	G	A	3	0.439363817	Alt	CEU+FIN+GBR+IBS+TSI	0.86408491	0.991151363	231513
rs7631605	37234589	C	T	3	0.471172962	Alt	rs144327860	37004677	TTTTATTTA	T	3	0.435387674	Alt	CEU+FIN+GBR+IBS+TSI	0.850029318	0.991031411	229912
rs7631605	37234589	C	T	3	0.471172962	Alt	rs7633998	37004908	C	T	3	0.469184891	Alt	CEU+FIN+GBR+IBS+TSI	0.968232284	0.987922243	229681
rs7631605	37234589	C	T	3	0.471172962	Alt	rs7615363	37006262	A	G	3	0.438369781	Alt	CEU+FIN+GBR+IBS+TSI	0.860552501	0.991121665	228327
rs7631605	37234589	C	T	3	0.471172962	Alt	rs7649344	37006396	T	C	3	0.439363817	Alt	CEU+FIN+GBR+IBS+TSI	0.86408491	0.991151363	228193
rs7631605	37234589	C	T	3	0.471172962	Alt	rs7651903	37006686	T	C	3	0.439363817	Alt	CEU+FIN+GBR+IBS+TSI	0.86408491	0.991151363	227903
rs7631605	37234589	C	T	3	0.471172962	Alt	rs4678556	37007396	C	G	3	0.438369781	Alt	CEU+FIN+GBR+IBS+TSI	0.860552501	0.991121665	227193
rs7631605	37234589	C	T	3	0.471172962	Alt	rs9847384	37007862	C	G	3	0.473161034	Alt	CEU+FIN+GBR+IBS+TSI	0.952458379	0.979840057	226727
rs7631605	37234589	C	T	3	0.471172962	Alt	rs9883604	37011026	T	C	3	0.438369781	Alt	CEU+FIN+GBR+IBS+TSI	0.868287641	0.995566085	223563
rs7631605	37234589	C	T	3	0.471172962	Alt	rs58129217	37011624	G	A	3	0.437375746	Alt	CEU+FIN+GBR+IBS+TSI	0.86476227	0.995551196	222965
rs7631605	37234589	C	T	3	0.471172962	Alt	rs11718237	37012099	G	A	3	0.437375746	Alt	CEU+FIN+GBR+IBS+TSI	0.86476227	0.995551196	222490
rs7631605	37234589	C	T	3	0.471172962	Alt	rs4515003	37013231	C	G	3	0.495029821	Ref	CEU+FIN+GBR+IBS+TSI	0.858087137	0.991173143	221358
rs7631605	37234589	C	T	3	0.471172962	Alt	rs7622170	37016576	T	C	3	0.438369781	Alt	CEU+FIN+GBR+IBS+TSI	0.860554914	0.991123055	218013
rs7631605	37234589	C	T	3	0.471172962	Alt	rs7632760	37016953	A	G	3	0.469184891	Alt	CEU+FIN+GBR+IBS+TSI	0.968232767	0.987922489	217636
rs7631605	37234589	C	T	3	0.471172962	Alt	rs7611106	37017024	G	A	3	0.438369781	Alt	CEU+FIN+GBR+IBS+TSI	0.860554914	0.991123055	217565
rs7631605	37234589	C	T	3	0.471172962	Alt	rs11428066	37017387	A	AT	3	0.407554672	Alt	CEU+FIN+GBR+IBS+TSI	0.764487022	0.995060793	217202
rs7631605	37234589	C	T	3	0.471172962	Alt	rs56198917	37017798	C	G	3	0.438369781	Alt	CEU+FIN+GBR+IBS+TSI	0.860554914	0.991123055	216791
rs7631605	37234589	C	T	3	0.471172962	Alt	rs11720073	37018991	C	T	3	0.438369781	Alt	CEU+FIN+GBR+IBS+TSI	0.860554914	0.991123055	215598
rs7631605	37234589	C	T	3	0.471172962	Alt	rs9681525	37019906	T	C	3	0.494035785	Ref	CEU+FIN+GBR+IBS+TSI	0.854637286	0.991147433	214683
rs7631605	37234589	C	T	3	0.471172962	Alt	rs7615360	37019950	T	G	3	0.494035785	Ref	CEU+FIN+GBR+IBS+TSI	0.854637286	0.991147433	214639
rs7631605	37234589	C	T	3	0.471172962	Alt	rs4678920	37020649	T	C	3	0.43638171	Alt	CEU+FIN+GBR+IBS+TSI	0.853527291	0.991063154	213940
rs7631605	37234589	C	T	3	0.471172962	Alt	rs4678921	37022803	T	C	3	0.437375746	Alt	CEU+FIN+GBR+IBS+TSI	0.864763475	0.99555189	211786
rs7631605	37234589	C	T	3	0.471172962	Alt	rs4678922	37022864	A	T	3	0.438369781	Alt	CEU+FIN+GBR+IBS+TSI	0.868288808	0.995566754	211725
rs7631605	37234589	C	T	3	0.471172962	Alt	rs11714125	37024256	T	C	3	0.437375746	Alt	CEU+FIN+GBR+IBS+TSI	0.864763475	0.99555189	210333
rs7631605	37234589	C	T	3	0.471172962	Alt	rs6769734	37024338	G	A	3	0.471172962	Alt	CEU+FIN+GBR+IBS+TSI	0.984075425	0.992005759	210251
rs7631605	37234589	C	T	3	0.471172962	Alt	rs9831084	37025661	T	C	3	0.441351889	Alt	CEU+FIN+GBR+IBS+TSI	0.878938694	0.995610159	208928
rs7631605	37234589	C	T	3	0.471172962	Alt	rs6789043	37025867	T	C	3	0.471172962	Alt	CEU+FIN+GBR+IBS+TSI	0.984075425	0.992005759	208722
rs7631605	37234589	C	T	3	0.471172962	Alt	rs1055095	37027933	C	A	3	0.496023857	Ref	CEU+FIN+GBR+IBS+TSI	0.861553026	0.991200148	206656
rs7631605	37234589	C	T	3	0.471172962	Alt	rs1133661	37028066	A	G	3	0.496023857	Ref	CEU+FIN+GBR+IBS+TSI	0.861553026	0.991200148	206523
rs7631605	37234589	C	T	3	0.471172962	Alt	rs9311149	37030175	C	A	3	0.496023857	Ref	CEU+FIN+GBR+IBS+TSI	0.861553026	0.991200148	204414
rs7631605	37234589	C	T	3	0.471172962	Alt	rs1046512	37032296	A	C	3	0.437375746	Alt	CEU+FIN+GBR+IBS+TSI	0.864763475	0.99555189	202293
rs7631605	37234589	C	T	3	0.471172962	Alt	rs3172297	37032370	T	C	3	0.438369781	Alt	CEU+FIN+GBR+IBS+TSI	0.860554914	0.991123055	202219
rs7631605	37234589	C	T	3	0.471172962	Alt	rs3774343	37035834	A	G	3	0.43638171	Alt	CEU+FIN+GBR+IBS+TSI	0.868989946	1	198755
rs7631605	37234589	C	T	3	0.471172962	Alt	rs3836491	37036099	A	AG	3	0.440357853	Alt	CEU+FIN+GBR+IBS+TSI	0.883138101	1	198490
rs7631605	37234589	C	T	3	0.471172962	Alt	rs9852378	37038771	C	T	3	0.440357853	Alt	CEU+FIN+GBR+IBS+TSI	0.883138101	1	195818
rs7631605	37234589	C	T	3	0.471172962	Alt	rs4647211	37040748	T	C	3	0.437375746	Alt	CEU+FIN+GBR+IBS+TSI	0.872508237	1	193841
rs7631605	37234589	C	T	3	0.471172962	Alt	3	37041032	A	AT	3	0.373757455	Alt	CEU+FIN+GBR+IBS+TSI	0.669854665	0.999999999	193557
rs7631605	37234589	C	T	3	0.471172962	Alt	rs4647215	37041320	C	A	3	0.437375746	Alt	CEU+FIN+GBR+IBS+TSI	0.872508237	1	193269
rs7631605	37234589	C	T	3	0.471172962	Alt	rs4647218	37042082	A	G	3	0.441351889	Alt	CEU+FIN+GBR+IBS+TSI	0.886706608	1	192507
rs7631605	37234589	C	T	3	0.471172962	Alt	rs4647222	37042960	A	C	3	0.437375746	Alt	CEU+FIN+GBR+IBS+TSI	0.872508237	1	191629
rs7631605	37234589	C	T	3	0.471172962	Alt	rs4647224	37043230	G	A	3	0.441351889	Alt	CEU+FIN+GBR+IBS+TSI	0.886706608	1	191359
rs7631605	37234589	C	T	3	0.471172962	Alt	rs59335282	37043443	GT	G	3	0.453280318	Alt	CEU+FIN+GBR+IBS+TSI	0.837638679	0.948769335	191146
rs7631605	37234589	C	T	3	0.471172962	Alt	rs28393182	37043459	T	G	3	0.427435388	Alt	CEU+FIN+GBR+IBS+TSI	0.837875059	1	191130
rs7631605	37234589	C	T	3	0.471172962	Alt	rs3774341	37045233	A	C	3	0.441351889	Alt	CEU+FIN+GBR+IBS+TSI	0.886706608	1	189356
rs7631605	37234589	C	T	3	0.471172962	Alt	rs12171282	37047583	A	G	3	0.441351889	Alt	CEU+FIN+GBR+IBS+TSI	0.886706608	1	187006
rs7631605	37234589	C	T	3	0.471172962	Alt	rs113479434	37047777	G	A	3	0.437375746	Alt	CEU+FIN+GBR+IBS+TSI	0.872508237	1	186812
rs7631605	37234589	C	T	3	0.471172962	Alt	rs4234259	37048633	A	G	3	0.441351889	Alt	CEU+FIN+GBR+IBS+TSI	0.886706608	1	185956
rs7631605	37234589	C	T	3	0.471172962	Alt	rs4647250	37049098	T	C	3	0.437375746	Alt	CEU+FIN+GBR+IBS+TSI	0.872508237	1	185491
rs7631605	37234589	C	T	3	0.471172962	Alt	3	37051129	A	ATGTA	3	0.387673956	Alt	CEU+FIN+GBR+IBS+TSI	0.710586881	1	183460
rs7631605	37234589	C	T	3	0.471172962	Alt	rs9855475	37051667	A	C	3	0.495029821	Ref	CEU+FIN+GBR+IBS+TSI	0.865753564	0.995591028	182922
rs7631605	37234589	C	T	3	0.471172962	Alt	rs113956733	37052070	T	C	3	0.441351889	Alt	CEU+FIN+GBR+IBS+TSI	0.886706608	1	182519
rs7631605	37234589	C	T	3	0.471172962	Alt	rs4647260	37054601	T	C	3	0.471172962	Alt	CEU+FIN+GBR+IBS+TSI	0.992029404	0.996006729	179988
rs7631605	37234589	C	T	3	0.471172962	Alt	rs56919120	37055712	T	TGGGA	3	0.41749503	Alt	CEU+FIN+GBR+IBS+TSI	0.804423899	1	178877
rs7631605	37234589	C	T	3	0.471172962	Alt	rs1558528	37056990	C	A	3	0.441351889	Alt	CEU+FIN+GBR+IBS+TSI	0.886706608	1	177599
rs7631605	37234589	C	T	3	0.471172962	Alt	rs4647269	37057591	C	T	3	0.437375746	Alt	CEU+FIN+GBR+IBS+TSI	0.872508237	1	176998
rs7631605	37234589	C	T	3	0.471172962	Alt	rs4647277	37058509	A	G	3	0.471172962	Alt	CEU+FIN+GBR+IBS+TSI	0.992029404	0.996006729	176080
rs7631605	37234589	C	T	3	0.471172962	Alt	rs11710807	37060321	C	T	3	0.437375746	Alt	CEU+FIN+GBR+IBS+TSI	0.872508237	1	174268
rs7631605	37234589	C	T	3	0.471172962	Alt	rs2286939	37062040	T	C	3	0.441351889	Alt	CEU+FIN+GBR+IBS+TSI	0.886706608	1	172549
rs7631605	37234589	C	T	3	0.471172962	Alt	rs3774339	37062854	C	T	3	0.438369781	Alt	CEU+FIN+GBR+IBS+TSI	0.876038983	1	171735
rs7631605	37234589	C	T	3	0.471172962	Alt	rs3774338	37062959	G	T	3	0.438369781	Alt	CEU+FIN+GBR+IBS+TSI	0.876038983	1	171630
rs7631605	37234589	C	T	3	0.471172962	Alt	rs28754348	37063728	G	A	3	0.438369781	Alt	CEU+FIN+GBR+IBS+TSI	0.868286474	0.995565416	170861
rs7631605	37234589	C	T	3	0.471172962	Alt	rs6550445	37066369	T	C	3	0.441351889	Alt	CEU+FIN+GBR+IBS+TSI	0.886706608	1	168220
rs7631605	37234589	C	T	3	0.471172962	Alt	rs6550446	37066373	T	A	3	0.471172962	Alt	CEU+FIN+GBR+IBS+TSI	0.992029404	0.996006729	168216
rs7631605	37234589	C	T	3	0.471172962	Alt	rs11129748	37067050	A	G	3	0.437375746	Alt	CEU+FIN+GBR+IBS+TSI	0.872508237	1	167539
rs7631605	37234589	C	T	3	0.471172962	Alt	rs6781146	37068257	C	T	3	0.437375746	Alt	CEU+FIN+GBR+IBS+TSI	0.872508237	1	166332
rs7631605	37234589	C	T	3	0.471172962	Alt	rs9852810	37068969	G	A	3	0.437375746	Alt	CEU+FIN+GBR+IBS+TSI	0.872508237	1	165620
rs7631605	37234589	C	T	3	0.471172962	Alt	rs2286940	37070106	C	T	3	0.437375746	Alt	CEU+FIN+GBR+IBS+TSI	0.872508237	1	164483
rs7631605	37234589	C	T	3	0.471172962	Alt	rs3774335	37072627	A	C	3	0.437375746	Alt	CEU+FIN+GBR+IBS+TSI	0.872508237	1	161962
rs7631605	37234589	C	T	3	0.471172962	Alt	rs3774334	37072705	G	A	3	0.437375746	Alt	CEU+FIN+GBR+IBS+TSI	0.872508237	1	161884
rs7631605	37234589	C	T	3	0.471172962	Alt	rs9819025	37073287	T	G	3	0.441351889	Alt	CEU+FIN+GBR+IBS+TSI	0.886706608	1	161302
rs7631605	37234589	C	T	3	0.471172962	Alt	rs6765395	37073579	T	G	3	0.437375746	Alt	CEU+FIN+GBR+IBS+TSI	0.872508237	1	161010
rs7631605	37234589	C	T	3	0.471172962	Alt	rs3821826	37074368	C	G	3	0.43638171	Alt	CEU+FIN+GBR+IBS+TSI	0.868989946	1	160221
rs7631605	37234589	C	T	3	0.471172962	Alt	rs997588	37075142	G	A	3	0.471172962	Alt	CEU+FIN+GBR+IBS+TSI	0.992029404	0.996006729	159447
rs7631605	37234589	C	T	3	0.471172962	Alt	rs6772548	37075934	T	C	3	0.471172962	Alt	CEU+FIN+GBR+IBS+TSI	0.992029404	0.996006729	158655
rs7631605	37234589	C	T	3	0.471172962	Alt	rs6784088	37075984	A	G	3	0.495029821	Ref	CEU+FIN+GBR+IBS+TSI	0.865753564	0.995591028	158605
rs7631605	37234589	C	T	3	0.471172962	Alt	rs6550447	37078280	G	C	3	0.441351889	Alt	CEU+FIN+GBR+IBS+TSI	0.886706608	1	156309
rs7631605	37234589	C	T	3	0.471172962	Alt	rs4678925	37078506	A	G	3	0.437375746	Alt	CEU+FIN+GBR+IBS+TSI	0.872508237	1	156083
rs7631605	37234589	C	T	3	0.471172962	Alt	rs748766	37082874	T	C	3	0.438369781	Alt	CEU+FIN+GBR+IBS+TSI	0.868287641	0.995566085	151715
rs7631605	37234589	C	T	3	0.471172962	Alt	rs3836489	37083407	G	GA	3	0.442345924	Alt	CEU+FIN+GBR+IBS+TSI	0.88251323	0.995624081	151182
rs7631605	37234589	C	T	3	0.471172962	Alt	rs9876116	37083740	A	G	3	0.434393638	Alt	CEU+FIN+GBR+IBS+TSI	0.854262804	0.995507458	150849
rs7631605	37234589	C	T	3	0.471172962	Alt	rs67401825	37085970	T	C	3	0.438369781	Alt	CEU+FIN+GBR+IBS+TSI	0.868287641	0.995566085	148619
rs7631605	37234589	C	T	3	0.471172962	Alt	rs9822082	37086204	G	A	3	0.435387674	Alt	CEU+FIN+GBR+IBS+TSI	0.857751159	0.995522601	148385
rs7631605	37234589	C	T	3	0.471172962	Alt	rs9831178	37087417	C	T	3	0.438369781	Alt	CEU+FIN+GBR+IBS+TSI	0.868287641	0.995566085	147172
rs7631605	37234589	C	T	3	0.471172962	Alt	rs10713961	37089505	CA	C	3	0.490059642	Alt	CEU+FIN+GBR+IBS+TSI	0.736709474	0.891414204	145084
rs7631605	37234589	C	T	3	0.471172962	Alt	rs11290150	37089840	CT	C	3	0.472166998	Alt	CEU+FIN+GBR+IBS+TSI	0.988057541	0.995995344	144749
rs7631605	37234589	C	T	3	0.471172962	Alt	rs2241031	37090274	C	T	3	0.442345924	Alt	CEU+FIN+GBR+IBS+TSI	0.88251323	0.995624081	144315
rs7631605	37234589	C	T	3	0.471172962	Alt	rs1860968	37091325	G	A	3	0.438369781	Alt	CEU+FIN+GBR+IBS+TSI	0.868287641	0.995566085	143264
rs7631605	37234589	C	T	3	0.471172962	Alt	rs1558529	37093064	T	C	3	0.438369781	Alt	CEU+FIN+GBR+IBS+TSI	0.868287641	0.995566085	141525
rs7631605	37234589	C	T	3	0.471172962	Alt	rs4678930	37093605	A	G	3	0.442345924	Alt	CEU+FIN+GBR+IBS+TSI	0.88251323	0.995624081	140984
rs7631605	37234589	C	T	3	0.471172962	Alt	rs4678931	37093748	G	A	3	0.439363817	Alt	CEU+FIN+GBR+IBS+TSI	0.86408491	0.991151363	140841
rs7631605	37234589	C	T	3	0.471172962	Alt	rs4579	37094679	G	A	3	0.438369781	Alt	CEU+FIN+GBR+IBS+TSI	0.868287641	0.995566085	139910
rs7631605	37234589	C	T	3	0.471172962	Alt	rs10849	37095070	C	T	3	0.499005964	Alt	CEU+FIN+GBR+IBS+TSI	0.840800278	0.96950412	139519
rs7631605	37234589	C	T	3	0.471172962	Alt	rs113420512	37096109	T	TAAC	3	0.472166998	Alt	CEU+FIN+GBR+IBS+TSI	0.988057541	0.995995344	138480
rs7631605	37234589	C	T	3	0.471172962	Alt	rs4678932	37096303	T	G	3	0.438369781	Alt	CEU+FIN+GBR+IBS+TSI	0.868287641	0.995566085	138286
rs7631605	37234589	C	T	3	0.471172962	Alt	rs3214347	37096377	C	CAA	3	0.438369781	Alt	CEU+FIN+GBR+IBS+TSI	0.868287641	0.995566085	138212
rs7631605	37234589	C	T	3	0.471172962	Alt	rs2110194	37097087	C	T	3	0.43638171	Alt	CEU+FIN+GBR+IBS+TSI	0.861249278	0.995536207	137502
rs7631605	37234589	C	T	3	0.471172962	Alt	rs202119305	37097949	CT	C	3	0.372763419	Alt	CEU+FIN+GBR+IBS+TSI	0.607582084	0.954409778	136640
rs7631605	37234589	C	T	3	0.471172962	Alt	rs58257408	37099025	CT	C	3	0.446322068	Alt	CEU+FIN+GBR+IBS+TSI	0.804659677	0.943069938	135564
rs7631605	37234589	C	T	3	0.471172962	Alt	rs3774327	37099367	G	A	3	0.5	Ref	CEU+FIN+GBR+IBS+TSI	0.844914674	0.973807403	135222
rs7631605	37234589	C	T	3	0.471172962	Alt	rs3774326	37099566	G	A	3	0.438369781	Alt	CEU+FIN+GBR+IBS+TSI	0.868287641	0.995566085	135023
rs7631605	37234589	C	T	3	0.471172962	Alt	rs7639327	37099788	A	G	3	0.438369781	Alt	CEU+FIN+GBR+IBS+TSI	0.868287641	0.995566085	134801
rs7631605	37234589	C	T	3	0.471172962	Alt	rs7372653	37101079	G	A	3	0.5	Ref	CEU+FIN+GBR+IBS+TSI	0.844914674	0.973807403	133510
rs7631605	37234589	C	T	3	0.471172962	Alt	rs7372657	37101149	G	A	3	0.437375746	Alt	CEU+FIN+GBR+IBS+TSI	0.86476227	0.995551196	133440
rs7631605	37234589	C	T	3	0.471172962	Alt	rs11720064	37101519	G	T	3	0.438369781	Alt	CEU+FIN+GBR+IBS+TSI	0.868287641	0.995566085	133070
rs7631605	37234589	C	T	3	0.471172962	Alt	rs60077301	37102458	AGTGC	A	3	0.437375746	Alt	CEU+FIN+GBR+IBS+TSI	0.872508237	1	132131
rs7631605	37234589	C	T	3	0.471172962	Alt	rs58693636	37102623	C	T	3	0.437375746	Alt	CEU+FIN+GBR+IBS+TSI	0.872508237	1	131966
rs7631605	37234589	C	T	3	0.471172962	Alt	rs145261675	37102874	CTTTTCT	C	3	0.437375746	Alt	CEU+FIN+GBR+IBS+TSI	0.872508237	1	131715
rs7631605	37234589	C	T	3	0.471172962	Alt	rs6808735	37104246	A	C	3	0.437375746	Alt	CEU+FIN+GBR+IBS+TSI	0.872508237	1	130343
rs7631605	37234589	C	T	3	0.471172962	Alt	rs2058476	37104896	G	T	3	0.438369781	Alt	CEU+FIN+GBR+IBS+TSI	0.868287641	0.995566085	129693
rs7631605	37234589	C	T	3	0.471172962	Alt	rs1468712	37106013	T	C	3	0.438369781	Alt	CEU+FIN+GBR+IBS+TSI	0.868287641	0.995566085	128576
rs7631605	37234589	C	T	3	0.471172962	Alt	rs1468713	37106115	A	G	3	0.438369781	Alt	CEU+FIN+GBR+IBS+TSI	0.868287641	0.995566085	128474
rs7631605	37234589	C	T	3	0.471172962	Alt	rs3836486	37106624	T	TA	3	0.438369781	Alt	CEU+FIN+GBR+IBS+TSI	0.868287641	0.995566085	127965
rs7631605	37234589	C	T	3	0.471172962	Alt	rs7639375	37107022	C	A	3	0.441351889	Alt	CEU+FIN+GBR+IBS+TSI	0.886706608	1	127567
rs7631605	37234589	C	T	3	0.471172962	Alt	rs2302503	37107470	G	A	3	0.439363817	Alt	CEU+FIN+GBR+IBS+TSI	0.871826587	0.99558152	127119
rs7631605	37234589	C	T	3	0.471172962	Alt	rs6550448	37108896	T	A	3	0.442345924	Alt	CEU+FIN+GBR+IBS+TSI	0.88251323	0.995624081	125693
rs7631605	37234589	C	T	3	0.471172962	Alt	rs56180213	37109633	C	A	3	0.437375746	Alt	CEU+FIN+GBR+IBS+TSI	0.872508237	1	124956
rs7631605	37234589	C	T	3	0.471172962	Alt	rs9823428	37111130	G	A	3	0.438369781	Alt	CEU+FIN+GBR+IBS+TSI	0.868287641	0.995566085	123459
rs7631605	37234589	C	T	3	0.471172962	Alt	3	37111605	C	CT	3	0.358846918	Alt	CEU+FIN+GBR+IBS+TSI	0.620779127	0.994095628	122984
rs7631605	37234589	C	T	3	0.471172962	Alt	rs112538605	37112472	C	CAT	3	0.442345924	Alt	CEU+FIN+GBR+IBS+TSI	0.88251323	0.995624081	122117
rs7631605	37234589	C	T	3	0.471172962	Alt	3	37112964	T	TCGAGCCTTGGCTTC	3	0.442345924	Alt	CEU+FIN+GBR+IBS+TSI	0.88251323	0.995624081	121625
rs7631605	37234589	C	T	3	0.471172962	Alt	rs76016104	37112966	C	CAAA	3	0.442345924	Alt	CEU+FIN+GBR+IBS+TSI	0.88251323	0.995624081	121623
rs7631605	37234589	C	T	3	0.471172962	Alt	rs17810211	37113405	T	C	3	0.439363817	Alt	CEU+FIN+GBR+IBS+TSI	0.864087248	0.991152704	121184
rs7631605	37234589	C	T	3	0.471172962	Alt	rs3836485	37115313	GC	G	3	0.438369781	Alt	CEU+FIN+GBR+IBS+TSI	0.868287641	0.995566085	119276
rs7631605	37234589	C	T	3	0.471172962	Alt	rs1558527	37115658	T	C	3	0.438369781	Alt	CEU+FIN+GBR+IBS+TSI	0.868287641	0.995566085	118931
rs7631605	37234589	C	T	3	0.471172962	Alt	rs7651033	37116042	C	T	3	0.438369781	Alt	CEU+FIN+GBR+IBS+TSI	0.868287641	0.995566085	118547
rs7631605	37234589	C	T	3	0.471172962	Alt	rs2302504	37116386	G	T	3	0.441351889	Alt	CEU+FIN+GBR+IBS+TSI	0.886706608	1	118203
rs7631605	37234589	C	T	3	0.471172962	Alt	rs11709376	37116808	C	G	3	0.438369781	Alt	CEU+FIN+GBR+IBS+TSI	0.868287641	0.995566085	117781
rs7631605	37234589	C	T	3	0.471172962	Alt	rs726769	37117741	A	G	3	0.438369781	Alt	CEU+FIN+GBR+IBS+TSI	0.868287641	0.995566085	116848
rs7631605	37234589	C	T	3	0.471172962	Alt	rs4678935	37119835	A	C	3	0.438369781	Alt	CEU+FIN+GBR+IBS+TSI	0.868287641	0.995566085	114754
rs7631605	37234589	C	T	3	0.471172962	Alt	rs9810355	37121074	A	G	3	0.438369781	Alt	CEU+FIN+GBR+IBS+TSI	0.868287641	0.995566085	113515
rs7631605	37234589	C	T	3	0.471172962	Alt	rs6806487	37121092	C	T	3	0.473161034	Alt	CEU+FIN+GBR+IBS+TSI	0.992054717	1	113497
rs7631605	37234589	C	T	3	0.471172962	Alt	rs6806861	37121293	G	A	3	0.438369781	Alt	CEU+FIN+GBR+IBS+TSI	0.868287641	0.995566085	113296
rs7631605	37234589	C	T	3	0.471172962	Alt	rs9814918	37121613	A	G	3	0.438369781	Alt	CEU+FIN+GBR+IBS+TSI	0.868287641	0.995566085	112976
rs7631605	37234589	C	T	3	0.471172962	Alt	rs11707197	37122329	A	C	3	0.438369781	Alt	CEU+FIN+GBR+IBS+TSI	0.868287641	0.995566085	112260
rs7631605	37234589	C	T	3	0.471172962	Alt	rs11408667	37123056	T	TA	3	0.438369781	Alt	CEU+FIN+GBR+IBS+TSI	0.852833575	0.986666604	111533
rs7631605	37234589	C	T	3	0.471172962	Alt	rs6550450	37123099	C	G	3	0.473161034	Alt	CEU+FIN+GBR+IBS+TSI	0.992054717	1	111490
rs7631605	37234589	C	T	3	0.471172962	Alt	rs56057311	37123209	T	TA	3	0.437375746	Alt	CEU+FIN+GBR+IBS+TSI	0.86476227	0.995551196	111380
rs7631605	37234589	C	T	3	0.471172962	Alt	rs6550451	37123250	G	A	3	0.442345924	Alt	CEU+FIN+GBR+IBS+TSI	0.88251323	0.995624081	111339
rs7631605	37234589	C	T	3	0.471172962	Alt	rs34870454	37124418	A	AT	3	0.438369781	Alt	CEU+FIN+GBR+IBS+TSI	0.868287641	0.995566085	110171
rs7631605	37234589	C	T	3	0.471172962	Alt	rs1990492	37124620	A	G	3	0.473161034	Alt	CEU+FIN+GBR+IBS+TSI	0.992054717	1	109969
rs7631605	37234589	C	T	3	0.471172962	Alt	rs9846039	37125699	C	T	3	0.438369781	Alt	CEU+FIN+GBR+IBS+TSI	0.868287641	0.995566085	108890
rs7631605	37234589	C	T	3	0.471172962	Alt	rs150780284	37126348	T	TA	3	0.437375746	Alt	CEU+FIN+GBR+IBS+TSI	0.86476227	0.995551196	108241
rs7631605	37234589	C	T	3	0.471172962	Alt	rs113687377	37127076	CT	C	3	0.480119284	Alt	CEU+FIN+GBR+IBS+TSI	0.713026969	0.85969093	107513
rs7631605	37234589	C	T	3	0.471172962	Alt	rs3821824	37130942	G	C	3	0.438369781	Alt	CEU+FIN+GBR+IBS+TSI	0.868287641	0.995566085	103647
rs7631605	37234589	C	T	3	0.471172962	Alt	rs2302505	37131404	C	T	3	0.438369781	Alt	CEU+FIN+GBR+IBS+TSI	0.868287641	0.995566085	103185
rs7631605	37234589	C	T	3	0.471172962	Alt	3	37131709	TTTTG	TTTTGTTTGTTTG	3	0.402584493	Alt	CEU+FIN+GBR+IBS+TSI	0.756334379	1	102880
rs7631605	37234589	C	T	3	0.471172962	Alt	rs9879135	37132279	G	A	3	0.438369781	Alt	CEU+FIN+GBR+IBS+TSI	0.868287641	0.995566085	102310
rs7631605	37234589	C	T	3	0.471172962	Alt	rs113267946	37132719	GA	G	3	0.47415507	Alt	CEU+FIN+GBR+IBS+TSI	0.80956125	0.905154792	101870
rs7631605	37234589	C	T	3	0.471172962	Alt	rs2302506	37133124	A	G	3	0.438369781	Alt	CEU+FIN+GBR+IBS+TSI	0.868287641	0.995566085	101465
rs7631605	37234589	C	T	3	0.471172962	Alt	rs11915301	37133853	G	A	3	0.438369781	Alt	CEU+FIN+GBR+IBS+TSI	0.868287641	0.995566085	100736
rs7631605	37234589	C	T	3	0.471172962	Alt	rs3774323	37134451	T	C	3	0.438369781	Alt	CEU+FIN+GBR+IBS+TSI	0.868287641	0.995566085	100138
rs7631605	37234589	C	T	3	0.471172962	Alt	rs17204675	37135797	T	C	3	0.438369781	Alt	CEU+FIN+GBR+IBS+TSI	0.868287641	0.995566085	98792
rs7631605	37234589	C	T	3	0.471172962	Alt	rs67385735	37138751	A	G	3	0.438369781	Alt	CEU+FIN+GBR+IBS+TSI	0.868287641	0.995566085	95838
rs7631605	37234589	C	T	3	0.471172962	Alt	rs5847949	37139597	AT	A	3	0.437375746	Alt	CEU+FIN+GBR+IBS+TSI	0.872508237	1	94992
rs7631605	37234589	C	T	3	0.471172962	Alt	rs9817219	37139888	C	T	3	0.437375746	Alt	CEU+FIN+GBR+IBS+TSI	0.872508237	1	94701
rs7631605	37234589	C	T	3	0.471172962	Alt	rs7638252	37141732	G	C	3	0.465208748	Alt	CEU+FIN+GBR+IBS+TSI	0.968403205	0.995931973	92857
rs7631605	37234589	C	T	3	0.471172962	Alt	rs57588408	37141928	CAT	C	3	0.437375746	Alt	CEU+FIN+GBR+IBS+TSI	0.872508237	1	92661
rs7631605	37234589	C	T	3	0.471172962	Alt	rs7616160	37141977	A	G	3	0.494035785	Ref	CEU+FIN+GBR+IBS+TSI	0.869972081	1	92612
rs7631605	37234589	C	T	3	0.471172962	Alt	rs11359628	37142847	CA	C	3	0.447316103	Alt	CEU+FIN+GBR+IBS+TSI	0.838696813	0.960875212	91742
rs7631605	37234589	C	T	3	0.471172962	Alt	rs11710860	37143017	G	A	3	0.437375746	Alt	CEU+FIN+GBR+IBS+TSI	0.872508237	1	91572
rs7631605	37234589	C	T	3	0.471172962	Alt	rs17204801	37143434	G	A	3	0.437375746	Alt	CEU+FIN+GBR+IBS+TSI	0.872508237	1	91155
rs7631605	37234589	C	T	3	0.471172962	Alt	rs6800554	37143879	C	T	3	0.472166998	Alt	CEU+FIN+GBR+IBS+TSI	0.996018995	1	90710
rs7631605	37234589	C	T	3	0.471172962	Alt	rs2302507	37144535	C	A	3	0.472166998	Alt	CEU+FIN+GBR+IBS+TSI	0.996018995	1	90054
rs7631605	37234589	C	T	3	0.471172962	Alt	rs4678937	37145174	C	T	3	0.437375746	Alt	CEU+FIN+GBR+IBS+TSI	0.872508237	1	89415
rs7631605	37234589	C	T	3	0.471172962	Alt	rs9859086	37146191	A	C	3	0.465208748	Alt	CEU+FIN+GBR+IBS+TSI	0.968403205	0.995931973	88398
rs7631605	37234589	C	T	3	0.471172962	Alt	rs6550455	37147358	T	C	3	0.472166998	Alt	CEU+FIN+GBR+IBS+TSI	0.996018995	1	87231
rs7631605	37234589	C	T	3	0.471172962	Alt	rs6796088	37147572	G	T	3	0.437375746	Alt	CEU+FIN+GBR+IBS+TSI	0.872508237	1	87017
rs7631605	37234589	C	T	3	0.471172962	Alt	rs9836891	37148882	C	G	3	0.437375746	Alt	CEU+FIN+GBR+IBS+TSI	0.872508237	1	85707
rs7631605	37234589	C	T	3	0.471172962	Alt	rs7643836	37148958	G	A	3	0.465208748	Alt	CEU+FIN+GBR+IBS+TSI	0.960492798	0.991855994	85631
rs7631605	37234589	C	T	3	0.471172962	Alt	rs6806252	37150988	C	G	3	0.494035785	Ref	CEU+FIN+GBR+IBS+TSI	0.869972081	1	83601
rs7631605	37234589	C	T	3	0.471172962	Alt	rs7620643	37152131	T	C	3	0.437375746	Alt	CEU+FIN+GBR+IBS+TSI	0.872508237	1	82458
rs7631605	37234589	C	T	3	0.471172962	Alt	rs9863782	37153833	G	A	3	0.449304175	Alt	CEU+FIN+GBR+IBS+TSI	0.853639977	0.965509146	80756
rs7631605	37234589	C	T	3	0.471172962	Alt	rs11337665	37155601	CT	C	3	0.469184891	Alt	CEU+FIN+GBR+IBS+TSI	0.783378816	0.888625753	78988
rs7631605	37234589	C	T	3	0.471172962	Alt	rs55755638	37157145	C	T	3	0.439363817	Alt	CEU+FIN+GBR+IBS+TSI	0.86408491	0.991151363	77444
rs7631605	37234589	C	T	3	0.471172962	Alt	rs67233917	37157635	A	G	3	0.438369781	Alt	CEU+FIN+GBR+IBS+TSI	0.868287641	0.995566085	76954
rs7631605	37234589	C	T	3	0.471172962	Alt	rs35875604	37157790	AT	A	3	0.445328032	Alt	CEU+FIN+GBR+IBS+TSI	0.846882328	0.96944457	76799
rs7631605	37234589	C	T	3	0.471172962	Alt	rs3774321	37158567	T	G	3	0.438369781	Alt	CEU+FIN+GBR+IBS+TSI	0.868287641	0.995566085	76022
rs7631605	37234589	C	T	3	0.471172962	Alt	rs9861967	37158798	C	T	3	0.442345924	Alt	CEU+FIN+GBR+IBS+TSI	0.88251323	0.995624081	75791
rs7631605	37234589	C	T	3	0.471172962	Alt	rs3821823	37158827	T	C	3	0.438369781	Alt	CEU+FIN+GBR+IBS+TSI	0.868287641	0.995566085	75762
rs7631605	37234589	C	T	3	0.471172962	Alt	rs11707406	37160677	T	C	3	0.439363817	Alt	CEU+FIN+GBR+IBS+TSI	0.86408491	0.991151363	73912
rs7631605	37234589	C	T	3	0.471172962	Alt	rs6780799	37162758	G	A	3	0.442345924	Alt	CEU+FIN+GBR+IBS+TSI	0.88251323	0.995624081	71831
rs7631605	37234589	C	T	3	0.471172962	Alt	rs6787539	37164647	G	A	3	0.438369781	Alt	CEU+FIN+GBR+IBS+TSI	0.868287641	0.995566085	69942
rs7631605	37234589	C	T	3	0.471172962	Alt	rs1500794	37165542	A	G	3	0.472166998	Ref	CEU+FIN+GBR+IBS+TSI	0.797013721	1	69047
rs7631605	37234589	C	T	3	0.471172962	Alt	rs11927149	37166061	C	T	3	0.438369781	Alt	CEU+FIN+GBR+IBS+TSI	0.868287641	0.995566085	68528
rs7631605	37234589	C	T	3	0.471172962	Alt	rs35451308	37167504	T	TTTG	3	0.43638171	Alt	CEU+FIN+GBR+IBS+TSI	0.868989946	1	67085
rs7631605	37234589	C	T	3	0.471172962	Alt	rs11713122	37168314	A	C	3	0.44333996	Alt	CEU+FIN+GBR+IBS+TSI	0.886100555	0.995637953	66275
rs7631605	37234589	C	T	3	0.471172962	Alt	3	37168359	AAAAG	AAAAAGAAAG	3	0.425447316	Alt	CEU+FIN+GBR+IBS+TSI	0.831092228	1	66230
rs7631605	37234589	C	T	3	0.471172962	Alt	rs3733030	37170717	T	C	3	0.442345924	Alt	CEU+FIN+GBR+IBS+TSI	0.890287837	1	63872
rs7631605	37234589	C	T	3	0.471172962	Alt	rs3733029	37170750	G	C	3	0.442345924	Alt	CEU+FIN+GBR+IBS+TSI	0.890287837	1	63839
rs7631605	37234589	C	T	3	0.471172962	Alt	rs6764444	37173715	T	C	3	0.437375746	Alt	CEU+FIN+GBR+IBS+TSI	0.872508237	1	60874
rs7631605	37234589	C	T	3	0.471172962	Alt	rs11453070	37173773	A	AG	3	0.439363817	Alt	CEU+FIN+GBR+IBS+TSI	0.879582249	1	60816
rs7631605	37234589	C	T	3	0.471172962	Alt	rs59594366	37173774	A	C	3	0.439363817	Alt	CEU+FIN+GBR+IBS+TSI	0.879582249	1	60815
rs7631605	37234589	C	T	3	0.471172962	Alt	rs61493618	37173775	A	T	3	0.439363817	Alt	CEU+FIN+GBR+IBS+TSI	0.879582249	1	60814
rs7631605	37234589	C	T	3	0.471172962	Alt	rs11717310	37175150	C	T	3	0.438369781	Alt	CEU+FIN+GBR+IBS+TSI	0.876038983	1	59439
rs7631605	37234589	C	T	3	0.471172962	Alt	rs35540438	37175672	CA	C	3	0.457256461	Alt	CEU+FIN+GBR+IBS+TSI	0.753729078	0.892808663	58917
rs7631605	37234589	C	T	3	0.471172962	Alt	rs9832138	37175960	A	G	3	0.465208748	Alt	CEU+FIN+GBR+IBS+TSI	0.968403205	0.995931973	58629
rs7631605	37234589	C	T	3	0.471172962	Alt	rs2885608	37176045	A	G	3	0.442345924	Alt	CEU+FIN+GBR+IBS+TSI	0.890287837	1	58544
rs7631605	37234589	C	T	3	0.471172962	Alt	rs9832423	37176116	A	G	3	0.437375746	Alt	CEU+FIN+GBR+IBS+TSI	0.872508237	1	58473
rs7631605	37234589	C	T	3	0.471172962	Alt	rs11341229	37178464	TG	T	3	0.497017893	Alt	CEU+FIN+GBR+IBS+TSI	0.71358366	0.889608323	56125
rs7631605	37234589	C	T	3	0.471172962	Alt	rs6775008	37179031	A	G	3	0.438369781	Alt	CEU+FIN+GBR+IBS+TSI	0.876038983	1	55558
rs7631605	37234589	C	T	3	0.471172962	Alt	rs10531920	37180645	TAAAC	T	3	0.437375746	Alt	CEU+FIN+GBR+IBS+TSI	0.872508237	1	53944
rs7631605	37234589	C	T	3	0.471172962	Alt	rs4678938	37181015	G	C	3	0.447316103	Alt	CEU+FIN+GBR+IBS+TSI	0.86953165	0.978379154	53574
rs7631605	37234589	C	T	3	0.471172962	Alt	rs6809297	37181591	G	A	3	0.438369781	Alt	CEU+FIN+GBR+IBS+TSI	0.876038983	1	52998
rs7631605	37234589	C	T	3	0.471172962	Alt	rs57098659	37181911	C	CTTTA	3	0.47415507	Ref	CEU+FIN+GBR+IBS+TSI	0.80339554	1	52678
rs7631605	37234589	C	T	3	0.471172962	Alt	rs6550456	37181995	A	G	3	0.442345924	Alt	CEU+FIN+GBR+IBS+TSI	0.890287837	1	52594
rs7631605	37234589	C	T	3	0.471172962	Alt	rs6550457	37182198	T	C	3	0.439363817	Alt	CEU+FIN+GBR+IBS+TSI	0.879582249	1	52391
rs7631605	37234589	C	T	3	0.471172962	Alt	rs7640224	37185143	A	T	3	0.47415507	Ref	CEU+FIN+GBR+IBS+TSI	0.80339554	1	49446
rs7631605	37234589	C	T	3	0.471172962	Alt	rs10154916	37185960	T	C	3	0.437375746	Alt	CEU+FIN+GBR+IBS+TSI	0.872508237	1	48629
rs7631605	37234589	C	T	3	0.471172962	Alt	rs4678939	37187398	C	T	3	0.437375746	Alt	CEU+FIN+GBR+IBS+TSI	0.872508237	1	47191
rs7631605	37234589	C	T	3	0.471172962	Alt	rs4678940	37187513	G	A	3	0.438369781	Alt	CEU+FIN+GBR+IBS+TSI	0.876038983	1	47076
rs7631605	37234589	C	T	3	0.471172962	Alt	rs6550458	37188318	T	A	3	0.468190855	Alt	CEU+FIN+GBR+IBS+TSI	0.98014983	0.995969472	46271
rs7631605	37234589	C	T	3	0.471172962	Alt	rs7630221	37192199	A	G	3	0.48111332	Ref	CEU+FIN+GBR+IBS+TSI	0.826117017	1	42390
rs7631605	37234589	C	T	3	0.471172962	Alt	rs9839933	37195162	G	T	3	0.484095427	Alt	CEU+FIN+GBR+IBS+TSI	0.721760565	0.871854517	39427
rs7631605	37234589	C	T	3	0.471172962	Alt	rs11712979	37195495	C	T	3	0.437375746	Alt	CEU+FIN+GBR+IBS+TSI	0.872508237	1	39094
rs7631605	37234589	C	T	3	0.471172962	Alt	rs4678942	37195921	C	A	3	0.472166998	Alt	CEU+FIN+GBR+IBS+TSI	0.996018995	1	38668
rs7631605	37234589	C	T	3	0.471172962	Alt	rs9869432	37196601	T	C	3	0.438369781	Alt	CEU+FIN+GBR+IBS+TSI	0.876038983	1	37988
rs7631605	37234589	C	T	3	0.471172962	Alt	rs4678943	37197355	T	C	3	0.438369781	Alt	CEU+FIN+GBR+IBS+TSI	0.876038983	1	37234
rs7631605	37234589	C	T	3	0.471172962	Alt	rs9823120	37199050	A	G	3	0.438369781	Alt	CEU+FIN+GBR+IBS+TSI	0.876038983	1	35539
rs7631605	37234589	C	T	3	0.471172962	Alt	rs9823617	37199350	A	T	3	0.438369781	Alt	CEU+FIN+GBR+IBS+TSI	0.876038983	1	35239
rs7631605	37234589	C	T	3	0.471172962	Alt	rs2362824	37199453	G	A	3	0.473161034	Ref	CEU+FIN+GBR+IBS+TSI	0.80019861	1	35136
rs7631605	37234589	C	T	3	0.471172962	Alt	rs7638620	37200085	A	G	3	0.442345924	Alt	CEU+FIN+GBR+IBS+TSI	0.890287837	1	34504
rs7631605	37234589	C	T	3	0.471172962	Alt	rs11423668	37200096	C	CA	3	0.415506958	Alt	CEU+FIN+GBR+IBS+TSI	0.722270346	0.951445178	34493
rs7631605	37234589	C	T	3	0.471172962	Alt	rs2175881	37201118	C	T	3	0.437375746	Alt	CEU+FIN+GBR+IBS+TSI	0.872508237	1	33471
rs7631605	37234589	C	T	3	0.471172962	Alt	rs2362826	37203360	T	C	3	0.472166998	Alt	CEU+FIN+GBR+IBS+TSI	0.996018995	1	31229
rs7631605	37234589	C	T	3	0.471172962	Alt	rs6786857	37205015	C	T	3	0.442345924	Alt	CEU+FIN+GBR+IBS+TSI	0.890287837	1	29574
rs7631605	37234589	C	T	3	0.471172962	Alt	rs1392749	37205191	C	T	3	0.438369781	Alt	CEU+FIN+GBR+IBS+TSI	0.876038983	1	29398
rs7631605	37234589	C	T	3	0.471172962	Alt	rs7634972	37205716	C	T	3	0.438369781	Alt	CEU+FIN+GBR+IBS+TSI	0.876038983	1	28873
rs7631605	37234589	C	T	3	0.471172962	Alt	rs138124594	37206515	G	A	3	0.438369781	Alt	CEU+FIN+GBR+IBS+TSI	0.876038983	1	28074
rs7631605	37234589	C	T	3	0.471172962	Alt	rs7637994	37206586	C	T	3	0.438369781	Alt	CEU+FIN+GBR+IBS+TSI	0.876038983	1	28003
rs7631605	37234589	C	T	3	0.471172962	Alt	rs11917563	37207638	T	C	3	0.437375746	Alt	CEU+FIN+GBR+IBS+TSI	0.872508237	1	26951
rs7631605	37234589	C	T	3	0.471172962	Alt	rs9755599	37208192	T	C	3	0.438369781	Alt	CEU+FIN+GBR+IBS+TSI	0.876038983	1	26397
rs7631605	37234589	C	T	3	0.471172962	Alt	rs113778901	37208216	T	TA	3	0.434393638	Alt	CEU+FIN+GBR+IBS+TSI	0.861990464	1	26373
rs7631605	37234589	C	T	3	0.471172962	Alt	rs11706079	37208947	C	A	3	0.437375746	Alt	CEU+FIN+GBR+IBS+TSI	0.872508237	1	25642
rs7631605	37234589	C	T	3	0.471172962	Alt	rs11920928	37210874	T	C	3	0.437375746	Alt	CEU+FIN+GBR+IBS+TSI	0.872508237	1	23715
rs7631605	37234589	C	T	3	0.471172962	Alt	rs11916897	37211128	C	G	3	0.437375746	Alt	CEU+FIN+GBR+IBS+TSI	0.872508237	1	23461
rs7631605	37234589	C	T	3	0.471172962	Alt	rs931721	37211972	T	C	3	0.438369781	Alt	CEU+FIN+GBR+IBS+TSI	0.876038983	1	22617
rs7631605	37234589	C	T	3	0.471172962	Alt	rs55850659	37212193	C	CA	3	0.437375746	Alt	CEU+FIN+GBR+IBS+TSI	0.872508237	1	22396
rs7631605	37234589	C	T	3	0.471172962	Alt	rs6796640	37213274	C	A	3	0.437375746	Alt	CEU+FIN+GBR+IBS+TSI	0.872508237	1	21315
rs7631605	37234589	C	T	3	0.471172962	Alt	rs17811658	37214204	T	C	3	0.437375746	Alt	CEU+FIN+GBR+IBS+TSI	0.872508237	1	20385
rs7631605	37234589	C	T	3	0.471172962	Alt	rs4678944	37214685	C	T	3	0.472166998	Alt	CEU+FIN+GBR+IBS+TSI	0.996018995	1	19904
rs7631605	37234589	C	T	3	0.471172962	Alt	rs9829683	37217622	C	A	3	0.437375746	Alt	CEU+FIN+GBR+IBS+TSI	0.872508237	1	16967
rs7631605	37234589	C	T	3	0.471172962	Alt	rs9854641	37218461	T	C	3	0.438369781	Alt	CEU+FIN+GBR+IBS+TSI	0.876038983	1	16128
rs7631605	37234589	C	T	3	0.471172962	Alt	rs9854956	37218588	T	G	3	0.471172962	Alt	CEU+FIN+GBR+IBS+TSI	1	1	16001
rs7631605	37234589	C	T	3	0.471172962	Alt	rs963078	37220509	G	T	3	0.442345924	Alt	CEU+FIN+GBR+IBS+TSI	0.890287837	1	14080
rs7631605	37234589	C	T	3	0.471172962	Alt	rs11717564	37220888	T	A	3	0.438369781	Alt	CEU+FIN+GBR+IBS+TSI	0.876038983	1	13701
rs7631605	37234589	C	T	3	0.471172962	Alt	rs9852386	37222329	G	A	3	0.438369781	Alt	CEU+FIN+GBR+IBS+TSI	0.876038983	1	12260
rs7631605	37234589	C	T	3	0.471172962	Alt	rs11714667	37222360	G	A	3	0.442345924	Alt	CEU+FIN+GBR+IBS+TSI	0.890287837	1	12229
rs7631605	37234589	C	T	3	0.471172962	Alt	rs112434388	37223215	C	CT	3	0.46222664	Alt	CEU+FIN+GBR+IBS+TSI	0.948892586	0.991777012	11374
rs7631605	37234589	C	T	3	0.471172962	Alt	rs6550459	37223735	G	A	3	0.47415507	Ref	CEU+FIN+GBR+IBS+TSI	0.80339554	1	10854
rs7631605	37234589	C	T	3	0.471172962	Alt	rs11711937	37224838	C	G	3	0.437375746	Alt	CEU+FIN+GBR+IBS+TSI	0.872508237	1	9751
rs7631605	37234589	C	T	3	0.471172962	Alt	rs11711968	37224967	C	G	3	0.437375746	Alt	CEU+FIN+GBR+IBS+TSI	0.872508237	1	9622
rs7631605	37234589	C	T	3	0.471172962	Alt	rs6786584	37225728	T	C	3	0.437375746	Alt	CEU+FIN+GBR+IBS+TSI	0.872508237	1	8861
rs7631605	37234589	C	T	3	0.471172962	Alt	rs6773752	37225837	C	T	3	0.438369781	Alt	CEU+FIN+GBR+IBS+TSI	0.876038983	1	8752
rs7631605	37234589	C	T	3	0.471172962	Alt	rs6786906	37226016	T	C	3	0.442345924	Alt	CEU+FIN+GBR+IBS+TSI	0.890287837	1	8573
rs7631605	37234589	C	T	3	0.471172962	Alt	rs12629462	37226969	A	C	3	0.437375746	Alt	CEU+FIN+GBR+IBS+TSI	0.872508237	1	7620
rs7631605	37234589	C	T	3	0.471172962	Alt	rs60832053	37227733	T	C	3	0.471172962	Alt	CEU+FIN+GBR+IBS+TSI	1	1	6856
rs7631605	37234589	C	T	3	0.471172962	Alt	3	37228824	AT	A	3	0.48111332	Alt	CEU+FIN+GBR+IBS+TSI	0.875068092	0.954278192	5765
rs7631605	37234589	C	T	3	0.471172962	Alt	rs7616105	37229522	G	A	3	0.437375746	Alt	CEU+FIN+GBR+IBS+TSI	0.872508237	1	5067
rs7631605	37234589	C	T	3	0.471172962	Alt	3	37230913	GA	GAA	3	0.380715706	Alt	CEU+FIN+GBR+IBS+TSI	0.667608414	0.98364614	3676
rs7631605	37234589	C	T	3	0.471172962	Alt	rs111616429	37234107	T	C	3	0.437375746	Alt	CEU+FIN+GBR+IBS+TSI	0.872508237	1	482
rs7631605	37234589	C	T	3	0.471172962	Alt	rs7631605	37234589	C	T	3	0.471172962	Alt	CEU+FIN+GBR+IBS+TSI	1	1	0
rs7631605	37234589	C	T	3	0.471172962	Alt	3	37234952	ATT	A	3	0.466202783	Alt	CEU+FIN+GBR+IBS+TSI	0.89386053	0.954924325	-363
rs7631605	37234589	C	T	3	0.471172962	Alt	rs6762716	37235370	A	G	3	0.471172962	Alt	CEU+FIN+GBR+IBS+TSI	1	1	-781
rs7631605	37234589	C	T	3	0.471172962	Alt	rs4678945	37239324	G	C	3	0.437375746	Alt	CEU+FIN+GBR+IBS+TSI	0.872508237	1	-4735
rs7631605	37234589	C	T	3	0.471172962	Alt	rs56304874	37245983	G	T	3	0.437375746	Alt	CEU+FIN+GBR+IBS+TSI	0.872508237	1	-11394
rs7631605	37234589	C	T	3	0.471172962	Alt	rs55898028	37248337	A	G	3	0.437375746	Alt	CEU+FIN+GBR+IBS+TSI	0.872508237	1	-13748
rs7631605	37234589	C	T	3	0.471172962	Alt	rs4678949	37253277	C	T	3	0.458250497	Alt	CEU+FIN+GBR+IBS+TSI	0.949374831	1	-18688
rs7631605	37234589	C	T	3	0.471172962	Alt	rs4678950	37253682	C	T	3	0.458250497	Alt	CEU+FIN+GBR+IBS+TSI	0.949374831	1	-19093
rs7631605	37234589	C	T	3	0.471172962	Alt	rs4678561	37253945	G	A	3	0.458250497	Alt	CEU+FIN+GBR+IBS+TSI	0.949374831	1	-19356
rs7631605	37234589	C	T	3	0.471172962	Alt	rs60490177	37254925	G	C	3	0.428429423	Alt	CEU+FIN+GBR+IBS+TSI	0.841284168	1	-20336
rs7631605	37234589	C	T	3	0.471172962	Alt	rs6801864	37257242	A	G	3	0.468190855	Alt	CEU+FIN+GBR+IBS+TSI	0.940655011	0.97569702	-22653
rs7631605	37234589	C	T	3	0.471172962	Alt	rs58491735	37257553	G	C	3	0.464214712	Alt	CEU+FIN+GBR+IBS+TSI	0.925162893	0.975390227	-22964
rs7631605	37234589	C	T	3	0.471172962	Alt	rs11129752	37257793	C	T	3	0.428429423	Alt	CEU+FIN+GBR+IBS+TSI	0.841284168	1	-23204
rs7631605	37234589	C	T	3	0.471172962	Alt	rs7610068	37257843	G	T	3	0.468190855	Alt	CEU+FIN+GBR+IBS+TSI	0.940655011	0.97569702	-23254
rs7631605	37234589	C	T	3	0.471172962	Alt	rs7632108	37258063	A	C	3	0.477137177	Ref	CEU+FIN+GBR+IBS+TSI	0.753142689	0.962448569	-23474
rs7631605	37234589	C	T	3	0.471172962	Alt	rs1399178	37258669	G	A	3	0.428429423	Alt	CEU+FIN+GBR+IBS+TSI	0.841284168	1	-24080
rs7631605	37234589	C	T	3	0.471172962	Alt	rs11716414	37258835	G	A	3	0.428429423	Alt	CEU+FIN+GBR+IBS+TSI	0.841284168	1	-24246
rs7631605	37234589	C	T	3	0.471172962	Alt	rs9860764	37259144	C	T	3	0.468190855	Alt	CEU+FIN+GBR+IBS+TSI	0.940655011	0.97569702	-24555
rs7631605	37234589	C	T	3	0.471172962	Alt	rs72866099	37259646	C	A	3	0.428429423	Alt	CEU+FIN+GBR+IBS+TSI	0.841284168	1	-25057
rs7631605	37234589	C	T	3	0.471172962	Alt	rs68159333	37259739	G	A	3	0.428429423	Alt	CEU+FIN+GBR+IBS+TSI	0.841284168	1	-25150
rs7631605	37234589	C	T	3	0.471172962	Alt	rs11708049	37261396	T	C	3	0.428429423	Alt	CEU+FIN+GBR+IBS+TSI	0.841284168	1	-26807
rs7631605	37234589	C	T	3	0.471172962	Alt	rs9876275	37261697	G	C	3	0.468190855	Alt	CEU+FIN+GBR+IBS+TSI	0.940655011	0.97569702	-27108
rs7631605	37234589	C	T	3	0.471172962	Alt	rs61489663	37261734	T	A	3	0.428429423	Alt	CEU+FIN+GBR+IBS+TSI	0.841284168	1	-27145
rs7631605	37234589	C	T	3	0.471172962	Alt	rs9839105	37262286	A	G	3	0.468190855	Alt	CEU+FIN+GBR+IBS+TSI	0.940655011	0.97569702	-27697
rs7631605	37234589	C	T	3	0.471172962	Alt	rs7628444	37263592	C	G	3	0.468190855	Alt	CEU+FIN+GBR+IBS+TSI	0.90936203	0.959330385	-29003
rs7631605	37234589	C	T	3	0.471172962	Alt	rs57863333	37263719	G	A	3	0.401590457	Alt	CEU+FIN+GBR+IBS+TSI	0.723101072	0.979806735	-29130
rs7631605	37234589	C	T	3	0.471172962	Alt	rs1392748	37265313	T	C	3	0.433399602	Alt	CEU+FIN+GBR+IBS+TSI	0.827721776	0.981905581	-30724
rs7631605	37234589	C	T	3	0.471172962	Alt	rs10581044	37265853	CTG	C	3	0.469184891	Alt	CEU+FIN+GBR+IBS+TSI	0.90545575	0.955359001	-31264
rs7631605	37234589	C	T	3	0.471172962	Alt	rs11926827	37266125	C	G	3	0.433399602	Alt	CEU+FIN+GBR+IBS+TSI	0.827721776	0.981905581	-31536
rs7631605	37234589	C	T	3	0.471172962	Alt	rs9874437	37266678	C	T	3	0.480119284	Alt	CEU+FIN+GBR+IBS+TSI	0.89436204	0.962822089	-32089
rs7631605	37234589	C	T	3	0.471172962	Alt	rs11705906	37268496	G	A	3	0.473161034	Alt	CEU+FIN+GBR+IBS+TSI	0.921085767	0.963567676	-33907
rs7631605	37234589	C	T	3	0.471172962	Alt	rs7627949	37268913	G	T	3	0.433399602	Alt	CEU+FIN+GBR+IBS+TSI	0.827721776	0.981905581	-34324
rs7631605	37234589	C	T	3	0.471172962	Alt	rs7639607	37269039	T	C	3	0.473161034	Alt	CEU+FIN+GBR+IBS+TSI	0.921085767	0.963567676	-34450
rs7631605	37234589	C	T	3	0.471172962	Alt	rs11714716	37269678	A	G	3	0.433399602	Alt	CEU+FIN+GBR+IBS+TSI	0.827721776	0.981905581	-35089
rs7631605	37234589	C	T	3	0.471172962	Alt	rs925649	37270864	C	T	3	0.370775348	Alt	CEU+FIN+GBR+IBS+TSI	0.609808299	0.96023484	-36275
rs7631605	37234589	C	T	3	0.471172962	Alt	rs201354085	37326663	TTA	T	3	0.437375746	Alt	CEU+FIN+GBR+IBS+TSI	0.758345198	0.932285013	-92074
rs76351433	47022543	A	C	2	0.059642147	Alt	rs76351433	47022543	A	C	2	0.059642147	Alt	CEU+FIN+GBR+IBS+TSI	1	1	0
rs7635966	128220224	G	A	3	0.2027833	Ref	rs7635966	128220224	G	A	3	0.2027833	Ref	CEU+FIN+GBR+IBS+TSI	1	1	0
rs7635966	128220224	G	A	3	0.2027833	Ref	rs7614922	128238222	G	C	3	0.15805169	Alt	CEU+FIN+GBR+IBS+TSI	0.654822729	0.941960985	-17998
rs7636293	129045906	C	T	3	0.292246521	Ref	rs56131156	129011316	C	G	3	0.288270378	Ref	CEU+FIN+GBR+IBS+TSI	0.895652129	0.955566381	34590
rs7636293	129045906	C	T	3	0.292246521	Ref	rs13072704	129013128	C	T	3	0.289264414	Ref	CEU+FIN+GBR+IBS+TSI	0.891036583	0.95079735	32778
rs7636293	129045906	C	T	3	0.292246521	Ref	rs13072693	129013155	A	T	3	0.288270378	Ref	CEU+FIN+GBR+IBS+TSI	0.895652129	0.955566381	32751
rs7636293	129045906	C	T	3	0.292246521	Ref	rs9864551	129014298	C	A	3	0.286282306	Ref	CEU+FIN+GBR+IBS+TSI	0.895597732	0.960187702	31608
rs7636293	129045906	C	T	3	0.292246521	Ref	rs9816623	129042716	A	G	3	0.289264414	Ref	CEU+FIN+GBR+IBS+TSI	0.985642928	1	3190
rs7636293	129045906	C	T	3	0.292246521	Ref	rs10934880	129043409	C	T	3	0.292246521	Ref	CEU+FIN+GBR+IBS+TSI	1	1	2497
rs7636293	129045906	C	T	3	0.292246521	Ref	rs10934882	129044006	T	C	3	0.2972167	Ref	CEU+FIN+GBR+IBS+TSI	0.976372553	1	1900
rs7636293	129045906	C	T	3	0.292246521	Ref	rs7636293	129045906	C	T	3	0.292246521	Ref	CEU+FIN+GBR+IBS+TSI	1	1	0
rs7636293	129045906	C	T	3	0.292246521	Ref	rs7623428	129048893	A	G	3	0.292246521	Ref	CEU+FIN+GBR+IBS+TSI	1	1	-2987
rs7636293	129045906	C	T	3	0.292246521	Ref	rs55862617	129049536	T	C	3	0.293240557	Ref	CEU+FIN+GBR+IBS+TSI	0.995210436	1	-3630
rs7636293	129045906	C	T	3	0.292246521	Ref	rs55894447	129049537	G	T	3	0.293240557	Ref	CEU+FIN+GBR+IBS+TSI	0.995210436	1	-3631
rs7636293	129045906	C	T	3	0.292246521	Ref	rs55893559	129049538	C	T	3	0.293240557	Ref	CEU+FIN+GBR+IBS+TSI	0.995210436	1	-3632
rs7636293	129045906	C	T	3	0.292246521	Ref	rs10804589	129050621	T	C	3	0.292246521	Ref	CEU+FIN+GBR+IBS+TSI	1	1	-4715
rs7636293	129045906	C	T	3	0.292246521	Ref	rs11403378	129050890	T	TA	3	0.292246521	Ref	CEU+FIN+GBR+IBS+TSI	1	1	-4984
rs7636293	129045906	C	T	3	0.292246521	Ref	rs6439169	129051635	A	G	3	0.293240557	Ref	CEU+FIN+GBR+IBS+TSI	0.995210436	1	-5729
rs7637230	101663555	A	G	3	0.191848907	Alt	rs115431416	101610293	T	C	3	0.237574553	Alt	CEU+FIN+GBR+IBS+TSI	0.708291644	0.964215139	53262
rs7637230	101663555	A	G	3	0.191848907	Alt	rs7652038	101613433	A	T	3	0.191848907	Alt	CEU+FIN+GBR+IBS+TSI	0.949166503	0.974251766	50122
rs7637230	101663555	A	G	3	0.191848907	Alt	rs7612823	101613923	T	C	3	0.191848907	Alt	CEU+FIN+GBR+IBS+TSI	0.949166503	0.974251766	49632
rs7637230	101663555	A	G	3	0.191848907	Alt	rs4683946	101615826	G	T	3	0.191848907	Alt	CEU+FIN+GBR+IBS+TSI	0.949166503	0.974251766	47729
rs7637230	101663555	A	G	3	0.191848907	Alt	rs111959916	101624975	T	C	3	0.192842942	Alt	CEU+FIN+GBR+IBS+TSI	0.968196623	0.987122953	38580
rs7637230	101663555	A	G	3	0.191848907	Alt	rs140778730	101625476	G	A	3	0.192842942	Alt	CEU+FIN+GBR+IBS+TSI	0.968196623	0.987122953	38079
rs7637230	101663555	A	G	3	0.191848907	Alt	rs28854485	101628537	C	G	3	0.192842942	Alt	CEU+FIN+GBR+IBS+TSI	0.968196623	0.987122953	35018
rs7637230	101663555	A	G	3	0.191848907	Alt	rs9840753	101629054	C	A	3	0.192842942	Alt	CEU+FIN+GBR+IBS+TSI	0.968196623	0.987122953	34501
rs7637230	101663555	A	G	3	0.191848907	Alt	rs9846228	101630134	C	T	3	0.192842942	Alt	CEU+FIN+GBR+IBS+TSI	0.968196623	0.987122953	33421
rs7637230	101663555	A	G	3	0.191848907	Alt	rs375858560	101630775	AAAT	A	3	0.192842942	Alt	CEU+FIN+GBR+IBS+TSI	0.968196623	0.987122953	32780
rs7637230	101663555	A	G	3	0.191848907	Alt	rs201747458	101631814	GTAT	G	3	0.223658052	Alt	CEU+FIN+GBR+IBS+TSI	0.801487836	0.986235948	31741
rs7637230	101663555	A	G	3	0.191848907	Alt	rs78913826	101632638	A	G	3	0.192842942	Alt	CEU+FIN+GBR+IBS+TSI	0.968196623	0.987122953	30917
rs7637230	101663555	A	G	3	0.191848907	Alt	rs6441629	101633203	G	T	3	0.24055666	Alt	CEU+FIN+GBR+IBS+TSI	0.728066382	0.985628178	30352
rs7637230	101663555	A	G	3	0.191848907	Alt	rs1473857	101635645	G	A	3	0.192842942	Alt	CEU+FIN+GBR+IBS+TSI	0.968196623	0.987122953	27910
rs7637230	101663555	A	G	3	0.191848907	Alt	rs9884024	101638131	T	A	3	0.194831014	Alt	CEU+FIN+GBR+IBS+TSI	0.955845493	0.987065546	25424
rs7637230	101663555	A	G	3	0.191848907	Alt	rs6772005	101638492	G	C	3	0.194831014	Alt	CEU+FIN+GBR+IBS+TSI	0.955845493	0.987065546	25063
rs7637230	101663555	A	G	3	0.191848907	Alt	rs139729810	101640127	G	A	3	0.192842942	Alt	CEU+FIN+GBR+IBS+TSI	0.968196623	0.987122953	23428
rs7637230	101663555	A	G	3	0.191848907	Alt	rs11928138	101641048	C	T	3	0.192842942	Alt	CEU+FIN+GBR+IBS+TSI	0.968196623	0.987122953	22507
rs7637230	101663555	A	G	3	0.191848907	Alt	rs28609215	101645149	G	A	3	0.192842942	Alt	CEU+FIN+GBR+IBS+TSI	0.955569835	0.98066502	18406
rs7637230	101663555	A	G	3	0.191848907	Alt	rs10511191	101645852	G	A	3	0.191848907	Alt	CEU+FIN+GBR+IBS+TSI	0.97446811	0.987151513	17703
rs7637230	101663555	A	G	3	0.191848907	Alt	rs112027766	101646278	T	TA	3	0.128230616	Alt	CEU+FIN+GBR+IBS+TSI	0.606950466	0.989725929	17277
rs7637230	101663555	A	G	3	0.191848907	Alt	rs9836503	101646401	G	A	3	0.191848907	Alt	CEU+FIN+GBR+IBS+TSI	0.97446811	0.987151513	17154
rs7637230	101663555	A	G	3	0.191848907	Alt	rs112863266	101647321	G	A	3	0.191848907	Alt	CEU+FIN+GBR+IBS+TSI	0.97446811	0.987151513	16234
rs7637230	101663555	A	G	3	0.191848907	Alt	rs4683948	101650188	G	A	3	0.191848907	Alt	CEU+FIN+GBR+IBS+TSI	0.97446811	0.987151513	13367
rs7637230	101663555	A	G	3	0.191848907	Alt	rs4683950	101653958	A	G	3	0.191848907	Alt	CEU+FIN+GBR+IBS+TSI	1	0.999999999	9597
rs7637230	101663555	A	G	3	0.191848907	Alt	rs9848323	101656208	T	C	3	0.189860835	Alt	CEU+FIN+GBR+IBS+TSI	0.987208748	0.999999999	7347
rs7637230	101663555	A	G	3	0.191848907	Alt	rs13314673	101661383	G	A	3	0.189860835	Alt	CEU+FIN+GBR+IBS+TSI	0.987208748	0.999999999	2172
rs7637230	101663555	A	G	3	0.191848907	Alt	rs9857771	101662803	C	A	3	0.239562624	Alt	CEU+FIN+GBR+IBS+TSI	0.753548407	0.999999999	752
rs7637230	101663555	A	G	3	0.191848907	Alt	rs7637230	101663555	A	G	3	0.191848907	Alt	CEU+FIN+GBR+IBS+TSI	1	1	0
rs7637230	101663555	A	G	3	0.191848907	Alt	rs12494675	101664989	A	C	3	0.239562624	Alt	CEU+FIN+GBR+IBS+TSI	0.753548407	0.999999999	-1434
rs7637230	101663555	A	G	3	0.191848907	Alt	rs11457429	101665398	A	AT	3	0.187872763	Alt	CEU+FIN+GBR+IBS+TSI	0.94897262	0.986825468	-1843
rs7637230	101663555	A	G	3	0.191848907	Alt	rs61438734	101666354	CT	C	3	0.210735586	Alt	CEU+FIN+GBR+IBS+TSI	0.877225152	0.993298627	-2799
rs7637230	101663555	A	G	3	0.191848907	Alt	rs113014433	101666441	G	A	3	0.188866799	Alt	CEU+FIN+GBR+IBS+TSI	0.980836635	0.999999999	-2886
rs7637230	101663555	A	G	3	0.191848907	Alt	rs9850918	101666847	C	T	3	0.186878728	Alt	CEU+FIN+GBR+IBS+TSI	0.968139149	0.999999999	-3292
rs7638995	69173375	C	A	3	0.175944334	Alt	rs10575592	69169384	TTAAAA	T	3	0.149105368	Alt	CEU+FIN+GBR+IBS+TSI	0.714642461	0.933136181	3991
rs7638995	69173375	C	A	3	0.175944334	Alt	rs7610262	69169466	A	C	3	0.161033797	Alt	CEU+FIN+GBR+IBS+TSI	0.690832216	0.876615963	3909
rs7638995	69173375	C	A	3	0.175944334	Alt	rs7620430	69169602	G	A	3	0.152087475	Alt	CEU+FIN+GBR+IBS+TSI	0.73388304	0.93465556	3773
rs7638995	69173375	C	A	3	0.175944334	Alt	rs149532027	69169750	AAT	A	3	0.14612326	Alt	CEU+FIN+GBR+IBS+TSI	0.682702364	0.922917723	3625
rs7638995	69173375	C	A	3	0.175944334	Alt	rs10640800	69169787	A	AAT	3	0.148111332	Alt	CEU+FIN+GBR+IBS+TSI	0.70827972	0.932629284	3588
rs7638995	69173375	C	A	3	0.175944334	Alt	rs9844987	69170012	T	C	3	0.149105368	Alt	CEU+FIN+GBR+IBS+TSI	0.714642461	0.933136181	3363
rs7638995	69173375	C	A	3	0.175944334	Alt	rs2872690	69171803	T	C	3	0.166998012	Alt	CEU+FIN+GBR+IBS+TSI	0.656772341	0.836342494	1572
rs7638995	69173375	C	A	3	0.175944334	Alt	rs7638995	69173375	C	A	3	0.175944334	Alt	CEU+FIN+GBR+IBS+TSI	1	1	0
rs7638995	69173375	C	A	3	0.175944334	Alt	rs140875716	69181048	C	CA	3	0.148111332	Alt	CEU+FIN+GBR+IBS+TSI	0.695439945	0.924137217	-7673
rs7638995	69173375	C	A	3	0.175944334	Alt	rs7644952	69181064	C	G	3	0.182902584	Alt	CEU+FIN+GBR+IBS+TSI	0.91430721	0.979060901	-7689
rs7638995	69173375	C	A	3	0.175944334	Alt	rs17005384	69181552	C	T	3	0.148111332	Alt	CEU+FIN+GBR+IBS+TSI	0.695439945	0.924137217	-8177
rs7638995	69173375	C	A	3	0.175944334	Alt	rs62255473	69182711	T	C	3	0.154075547	Alt	CEU+FIN+GBR+IBS+TSI	0.682992282	0.894779853	-9336
rs7638995	69173375	C	A	3	0.175944334	Alt	rs1995663	69182974	G	A	3	0.180914513	Alt	CEU+FIN+GBR+IBS+TSI	0.926768364	0.979147953	-9599
rs7638995	69173375	C	A	3	0.175944334	Alt	rs1995664	69183004	T	C	3	0.186878728	Alt	CEU+FIN+GBR+IBS+TSI	0.890153794	0.978870924	-9629
rs7638995	69173375	C	A	3	0.175944334	Alt	rs1995665	69183140	A	C	3	0.153081511	Alt	CEU+FIN+GBR+IBS+TSI	0.689154108	0.902250185	-9765
rs7638995	69173375	C	A	3	0.175944334	Alt	rs3968927	69183404	C	T	3	0.150099404	Alt	CEU+FIN+GBR+IBS+TSI	0.669965039	0.899974122	-10029
rs7638995	69173375	C	A	3	0.175944334	Alt	rs28591428	69185601	C	T	3	0.157057654	Alt	CEU+FIN+GBR+IBS+TSI	0.727222255	0.912877139	-12226
rs7638995	69173375	C	A	3	0.175944334	Alt	rs34890270	69185678	T	A	3	0.167992048	Alt	CEU+FIN+GBR+IBS+TSI	0.662598276	0.837054808	-12303
rs7638995	69173375	C	A	3	0.175944334	Alt	rs9842761	69194345	C	A	3	0.190854871	Ref	CEU+FIN+GBR+IBS+TSI	0.640009763	0.840857386	-20970
rs76439045	27411729	A	C	6	0.003976143	Alt	6	27299028	G	T	6	0.002982107	Alt	CEU+FIN+GBR+IBS+TSI	0.749252243	0.999999966	112701
rs76439045	27411729	A	C	6	0.003976143	Alt	rs58197429	27316408	T	C	6	0.004970179	Alt	CEU+FIN+GBR+IBS+TSI	0.799201597	0.999999975	95321
rs76439045	27411729	A	C	6	0.003976143	Alt	rs75609535	27354996	A	G	6	0.004970179	Alt	CEU+FIN+GBR+IBS+TSI	0.799201597	0.999999975	56733
rs76439045	27411729	A	C	6	0.003976143	Alt	rs77413692	27385609	C	T	6	0.004970179	Alt	CEU+FIN+GBR+IBS+TSI	0.799201597	0.999999975	26120
rs76439045	27411729	A	C	6	0.003976143	Alt	rs76439045	27411729	A	C	6	0.003976143	Alt	CEU+FIN+GBR+IBS+TSI	1	1	0
rs76439045	27411729	A	C	6	0.003976143	Alt	rs78427528	27444164	A	C	6	0.003976143	Alt	CEU+FIN+GBR+IBS+TSI	1	0.999999975	-32435
rs76439045	27411729	A	C	6	0.003976143	Alt	6	27556138	A	T	6	0.002982107	Alt	CEU+FIN+GBR+IBS+TSI	0.749252243	0.999999966	-144409
rs76439045	27411729	A	C	6	0.003976143	Alt	rs9368516	27586122	T	C	6	0.005964215	Alt	CEU+FIN+GBR+IBS+TSI	0.665335995	0.999999975	-174393
rs76439045	27411729	A	C	6	0.003976143	Alt	rs9393829	27586181	G	A	6	0.005964215	Alt	CEU+FIN+GBR+IBS+TSI	0.665335995	0.999999975	-174452
rs76439045	27411729	A	C	6	0.003976143	Alt	rs9379997	27599191	G	A	6	0.005964215	Alt	CEU+FIN+GBR+IBS+TSI	0.665335995	0.999999975	-187462
rs76439045	27411729	A	C	6	0.003976143	Alt	rs4711159	27601887	T	C	6	0.005964215	Alt	CEU+FIN+GBR+IBS+TSI	0.665335995	0.999999975	-190158
rs76439045	27411729	A	C	6	0.003976143	Alt	rs117226211	27605507	G	T	6	0.005964215	Alt	CEU+FIN+GBR+IBS+TSI	0.665335995	0.999999975	-193778
rs76439045	27411729	A	C	6	0.003976143	Alt	rs4713116	27618630	G	A	6	0.005964215	Alt	CEU+FIN+GBR+IBS+TSI	0.665335995	0.999999975	-206901
rs76439045	27411729	A	C	6	0.003976143	Alt	rs9393845	27656122	C	G	6	0.005964215	Alt	CEU+FIN+GBR+IBS+TSI	0.665335995	0.999999975	-244393
rs76439045	27411729	A	C	6	0.003976143	Alt	rs79807895	27663483	C	T	6	0.004970179	Alt	CEU+FIN+GBR+IBS+TSI	0.799201597	0.999999975	-251754
rs76439045	27411729	A	C	6	0.003976143	Alt	rs4713117	27664840	G	T	6	0.004970179	Alt	CEU+FIN+GBR+IBS+TSI	0.799201597	0.999999975	-253111
rs76439045	27411729	A	C	6	0.003976143	Alt	rs141246972	27666463	C	A	6	0.004970179	Alt	CEU+FIN+GBR+IBS+TSI	0.799201597	0.999999975	-254734
rs76439045	27411729	A	C	6	0.003976143	Alt	rs9380009	27677489	C	T	6	0.004970179	Alt	CEU+FIN+GBR+IBS+TSI	0.799201597	0.999999975	-265760
rs76439045	27411729	A	C	6	0.003976143	Alt	rs184375926	27679725	T	C	6	0.004970179	Alt	CEU+FIN+GBR+IBS+TSI	0.799201597	0.999999975	-267996
rs76439045	27411729	A	C	6	0.003976143	Alt	rs200584335	27684203	TG	T	6	0.004970179	Alt	CEU+FIN+GBR+IBS+TSI	0.799201597	0.999999975	-272474
rs76439045	27411729	A	C	6	0.003976143	Alt	rs9380013	27688111	T	C	6	0.004970179	Alt	CEU+FIN+GBR+IBS+TSI	0.799201597	0.999999975	-276382
rs76439045	27411729	A	C	6	0.003976143	Alt	rs9380014	27693487	T	C	6	0.004970179	Alt	CEU+FIN+GBR+IBS+TSI	0.799201597	0.999999975	-281758
rs76439045	27411729	A	C	6	0.003976143	Alt	rs9380015	27694459	C	T	6	0.004970179	Alt	CEU+FIN+GBR+IBS+TSI	0.799201597	0.999999975	-282730
rs76439045	27411729	A	C	6	0.003976143	Alt	rs148184663	27700751	G	GATGGC	6	0.004970179	Alt	CEU+FIN+GBR+IBS+TSI	0.799201597	0.999999975	-289022
rs76439045	27411729	A	C	6	0.003976143	Alt	rs149789781	27703337	G	T	6	0.004970179	Alt	CEU+FIN+GBR+IBS+TSI	0.799201597	0.999999975	-291608
rs76439045	27411729	A	C	6	0.003976143	Alt	rs79277308	27707158	C	T	6	0.004970179	Alt	CEU+FIN+GBR+IBS+TSI	0.799201597	0.999999975	-295429
rs76439045	27411729	A	C	6	0.003976143	Alt	rs16867962	27710842	A	C	6	0.004970179	Alt	CEU+FIN+GBR+IBS+TSI	0.799201597	0.999999975	-299113
rs76439045	27411729	A	C	6	0.003976143	Alt	rs115977253	27719885	C	T	6	0.004970179	Alt	CEU+FIN+GBR+IBS+TSI	0.799201597	0.999999975	-308156
rs76439045	27411729	A	C	6	0.003976143	Alt	6	27721159	G	GA	6	0.004970179	Alt	CEU+FIN+GBR+IBS+TSI	0.799201597	0.999999975	-309430
rs76439045	27411729	A	C	6	0.003976143	Alt	rs9393854	27721266	C	G	6	0.004970179	Alt	CEU+FIN+GBR+IBS+TSI	0.799201597	0.999999975	-309537
rs76439045	27411729	A	C	6	0.003976143	Alt	rs57848198	27731328	CG	TG	6	0.004970179	Alt	CEU+FIN+GBR+IBS+TSI	0.799201597	0.999999975	-319599
rs76439045	27411729	A	C	6	0.003976143	Alt	rs2394001	27738699	T	C	6	0.004970179	Alt	CEU+FIN+GBR+IBS+TSI	0.799201597	0.999999975	-326970
rs76439045	27411729	A	C	6	0.003976143	Alt	rs4713122	27743550	C	A	6	0.004970179	Alt	CEU+FIN+GBR+IBS+TSI	0.799201597	0.999999975	-331821
rs76439045	27411729	A	C	6	0.003976143	Alt	rs184527162	27745841	A	C	6	0.004970179	Alt	CEU+FIN+GBR+IBS+TSI	0.799201597	0.999999975	-334112
rs76439045	27411729	A	C	6	0.003976143	Alt	rs59015666	27747231	T	C	6	0.004970179	Alt	CEU+FIN+GBR+IBS+TSI	0.799201597	0.999999975	-335502
rs76439045	27411729	A	C	6	0.003976143	Alt	rs12174918	27749174	A	G	6	0.004970179	Alt	CEU+FIN+GBR+IBS+TSI	0.799201597	0.999999975	-337445
rs76439045	27411729	A	C	6	0.003976143	Alt	rs117081101	27761905	G	A	6	0.005964215	Alt	CEU+FIN+GBR+IBS+TSI	0.665335995	0.999999975	-350176
rs76439045	27411729	A	C	6	0.003976143	Alt	rs4713124	27763796	T	C	6	0.004970179	Alt	CEU+FIN+GBR+IBS+TSI	0.799201597	0.999999975	-352067
rs76439045	27411729	A	C	6	0.003976143	Alt	rs141809844	27768007	C	T	6	0.004970179	Alt	CEU+FIN+GBR+IBS+TSI	0.799201597	0.999999975	-356278
rs76439045	27411729	A	C	6	0.003976143	Alt	rs149625824	27772355	CA	C	6	0.004970179	Alt	CEU+FIN+GBR+IBS+TSI	0.799201597	0.999999975	-360626
rs76439045	27411729	A	C	6	0.003976143	Alt	rs118038350	27780752	G	A	6	0.004970179	Alt	CEU+FIN+GBR+IBS+TSI	0.799201597	0.999999975	-369023
rs76439045	27411729	A	C	6	0.003976143	Alt	rs9393858	27788823	G	T	6	0.004970179	Alt	CEU+FIN+GBR+IBS+TSI	0.799201597	0.999999975	-377094
rs76439045	27411729	A	C	6	0.003976143	Alt	rs36108923	27792163	G	A	6	0.004970179	Alt	CEU+FIN+GBR+IBS+TSI	0.799201597	0.999999975	-380434
rs76439045	27411729	A	C	6	0.003976143	Alt	rs2277104	27792232	T	C	6	0.004970179	Alt	CEU+FIN+GBR+IBS+TSI	0.799201597	0.999999975	-380503
rs76439045	27411729	A	C	6	0.003976143	Alt	rs9368533	27795866	G	A	6	0.004970179	Alt	CEU+FIN+GBR+IBS+TSI	0.799201597	0.999999975	-384137
rs76439045	27411729	A	C	6	0.003976143	Alt	rs182233156	27796462	A	T	6	0.004970179	Alt	CEU+FIN+GBR+IBS+TSI	0.799201597	0.999999975	-384733
rs76439045	27411729	A	C	6	0.003976143	Alt	rs9368534	27796633	G	A	6	0.004970179	Alt	CEU+FIN+GBR+IBS+TSI	0.799201597	0.999999975	-384904
rs76439045	27411729	A	C	6	0.003976143	Alt	rs116785354	27820979	G	A	6	0.004970179	Alt	CEU+FIN+GBR+IBS+TSI	0.799201597	0.999999975	-409250
rs76439045	27411729	A	C	6	0.003976143	Alt	rs56870390	27828051	C	T	6	0.004970179	Alt	CEU+FIN+GBR+IBS+TSI	0.799201597	0.999999975	-416322
rs76439045	27411729	A	C	6	0.003976143	Alt	rs9368535	27833700	A	T	6	0.004970179	Alt	CEU+FIN+GBR+IBS+TSI	0.799201597	0.999999975	-421971
rs76439045	27411729	A	C	6	0.003976143	Alt	rs9348779	27838210	G	A	6	0.004970179	Alt	CEU+FIN+GBR+IBS+TSI	0.799201597	0.999999975	-426481
rs76439045	27411729	A	C	6	0.003976143	Alt	rs9368536	27840425	G	C	6	0.004970179	Alt	CEU+FIN+GBR+IBS+TSI	0.799201597	0.999999975	-428696
rs76439045	27411729	A	C	6	0.003976143	Alt	rs9380026	27842693	G	A	6	0.004970179	Alt	CEU+FIN+GBR+IBS+TSI	0.799201597	0.999999975	-430964
rs76439045	27411729	A	C	6	0.003976143	Alt	rs9393862	27844117	T	C	6	0.004970179	Alt	CEU+FIN+GBR+IBS+TSI	0.799201597	0.999999975	-432388
rs76439045	27411729	A	C	6	0.003976143	Alt	rs4713127	27852293	G	A	6	0.004970179	Alt	CEU+FIN+GBR+IBS+TSI	0.799201597	0.999999975	-440564
rs76439045	27411729	A	C	6	0.003976143	Alt	rs9357052	27863390	G	A	6	0.005964215	Alt	CEU+FIN+GBR+IBS+TSI	0.665335995	0.999999975	-451661
rs7647307	69623188	G	T	3	0.491053678	Alt	rs288514	69620621	C	T	3	0.438369781	Ref	CEU+FIN+GBR+IBS+TSI	0.753090431	1	2567
rs7647307	69623188	G	T	3	0.491053678	Alt	rs288513	69620791	A	T	3	0.438369781	Ref	CEU+FIN+GBR+IBS+TSI	0.753090431	1	2397
rs7647307	69623188	G	T	3	0.491053678	Alt	rs4855416	69620828	T	C	3	0.49304175	Alt	CEU+FIN+GBR+IBS+TSI	0.992077243	1	2360
rs7647307	69623188	G	T	3	0.491053678	Alt	rs6549239	69621052	T	A	3	0.49304175	Alt	CEU+FIN+GBR+IBS+TSI	0.992077243	1	2136
rs7647307	69623188	G	T	3	0.491053678	Alt	rs1121760	69621525	A	G	3	0.49304175	Alt	CEU+FIN+GBR+IBS+TSI	0.992077243	1	1663
rs7647307	69623188	G	T	3	0.491053678	Alt	rs1121758	69621800	C	T	3	0.491053678	Alt	CEU+FIN+GBR+IBS+TSI	1	1	1388
rs7647307	69623188	G	T	3	0.491053678	Alt	rs1603835	69621882	C	T	3	0.491053678	Alt	CEU+FIN+GBR+IBS+TSI	1	1	1306
rs7647307	69623188	G	T	3	0.491053678	Alt	rs288511	69622249	C	G	3	0.440357853	Ref	CEU+FIN+GBR+IBS+TSI	0.759193217	1	939
rs7647307	69623188	G	T	3	0.491053678	Alt	rs969186	69622609	G	A	3	0.494035785	Alt	CEU+FIN+GBR+IBS+TSI	0.988139776	1	579
rs7647307	69623188	G	T	3	0.491053678	Alt	rs288510	69622616	G	A	3	0.437375746	Ref	CEU+FIN+GBR+IBS+TSI	0.750055212	1	572
rs7647307	69623188	G	T	3	0.491053678	Alt	rs7625737	69623076	C	T	3	0.491053678	Alt	CEU+FIN+GBR+IBS+TSI	1	1	112
rs7647307	69623188	G	T	3	0.491053678	Alt	rs7647307	69623188	G	T	3	0.491053678	Alt	CEU+FIN+GBR+IBS+TSI	1	1	0
rs7647307	69623188	G	T	3	0.491053678	Alt	rs7637252	69623190	A	G	3	0.491053678	Alt	CEU+FIN+GBR+IBS+TSI	1	1	-2
rs7647307	69623188	G	T	3	0.491053678	Alt	rs288509	69623397	G	A	3	0.467196819	Ref	CEU+FIN+GBR+IBS+TSI	0.846038363	1	-209
rs7647307	69623188	G	T	3	0.491053678	Alt	rs288507	69624350	T	C	3	0.440357853	Ref	CEU+FIN+GBR+IBS+TSI	0.759193217	1	-1162
rs7647307	69623188	G	T	3	0.491053678	Alt	rs74381573	69624877	G	A	3	0.491053678	Alt	CEU+FIN+GBR+IBS+TSI	1	1	-1689
rs7647307	69623188	G	T	3	0.491053678	Alt	rs112568454	69624986	C	G	3	0.491053678	Alt	CEU+FIN+GBR+IBS+TSI	1	1	-1798
rs7647307	69623188	G	T	3	0.491053678	Alt	rs200798140	69625440	G	A	3	0.459244533	Alt	CEU+FIN+GBR+IBS+TSI	0.864804939	0.991210826	-2252
rs7647307	69623188	G	T	3	0.491053678	Alt	rs140137397	69625714	G	C	3	0.491053678	Alt	CEU+FIN+GBR+IBS+TSI	1	1	-2526
rs7647307	69623188	G	T	3	0.491053678	Alt	rs79572532	69625802	T	C	3	0.442345924	Ref	CEU+FIN+GBR+IBS+TSI	0.750418815	0.990204255	-2614
rs7647307	69623188	G	T	3	0.491053678	Alt	rs79475321	69625803	G	A	3	0.440357853	Ref	CEU+FIN+GBR+IBS+TSI	0.759193217	1	-2615
rs7647307	69623188	G	T	3	0.491053678	Alt	rs7635245	69626243	C	T	3	0.491053678	Alt	CEU+FIN+GBR+IBS+TSI	1	1	-3055
rs7647307	69623188	G	T	3	0.491053678	Alt	rs7613101	69626771	G	A	3	0.491053678	Alt	CEU+FIN+GBR+IBS+TSI	1	1	-3583
rs7647307	69623188	G	T	3	0.491053678	Alt	rs748178	69627853	C	T	3	0.492047714	Alt	CEU+FIN+GBR+IBS+TSI	0.996030619	1	-4665
rs7647307	69623188	G	T	3	0.491053678	Alt	rs736333	69627921	C	G	3	0.491053678	Alt	CEU+FIN+GBR+IBS+TSI	1	1	-4733
rs7647307	69623188	G	T	3	0.491053678	Alt	rs92481	69628268	A	G	3	0.492047714	Alt	CEU+FIN+GBR+IBS+TSI	0.996030619	1	-5080
rs7647307	69623188	G	T	3	0.491053678	Alt	rs288503	69629103	T	C	3	0.438369781	Ref	CEU+FIN+GBR+IBS+TSI	0.753090431	1	-5915
rs7647307	69623188	G	T	3	0.491053678	Alt	rs288502	69630288	T	G	3	0.439363817	Ref	CEU+FIN+GBR+IBS+TSI	0.756136414	1	-7100
rs7647307	69623188	G	T	3	0.491053678	Alt	rs288500	69630735	G	A	3	0.438369781	Ref	CEU+FIN+GBR+IBS+TSI	0.753090431	1	-7547
rs7647307	69623188	G	T	3	0.491053678	Alt	rs288499	69630753	T	C	3	0.438369781	Ref	CEU+FIN+GBR+IBS+TSI	0.753090431	1	-7565
rs7647307	69623188	G	T	3	0.491053678	Alt	rs2556381	69631149	G	A	3	0.438369781	Ref	CEU+FIN+GBR+IBS+TSI	0.753090431	1	-7961
rs7647307	69623188	G	T	3	0.491053678	Alt	rs288497	69631449	A	G	3	0.438369781	Ref	CEU+FIN+GBR+IBS+TSI	0.753090431	1	-8261
rs7647307	69623188	G	T	3	0.491053678	Alt	rs5849912	69631573	T	TA	3	0.437375746	Ref	CEU+FIN+GBR+IBS+TSI	0.750055212	1	-8385
rs7647307	69623188	G	T	3	0.491053678	Alt	rs1498858	69631756	C	A	3	0.478131213	Ref	CEU+FIN+GBR+IBS+TSI	0.883980655	1	-8568
rs7647973	49510931	G	A	3	0.23359841	Alt	rs6446200	49013376	G	C	3	0.217693837	Ref	CEU+FIN+GBR+IBS+TSI	0.70129017	0.87643745	497555
rs7647973	49510931	G	A	3	0.23359841	Alt	rs7434187	49032967	C	T	3	0.216699801	Ref	CEU+FIN+GBR+IBS+TSI	0.706220055	0.882087418	477964
rs7647973	49510931	G	A	3	0.23359841	Alt	rs6446204	49034879	T	C	3	0.216699801	Ref	CEU+FIN+GBR+IBS+TSI	0.706220055	0.882087418	476052
rs7647973	49510931	G	A	3	0.23359841	Alt	rs6772452	49040462	A	G	3	0.220675944	Ref	CEU+FIN+GBR+IBS+TSI	0.686877408	0.859860309	470469
rs7647973	49510931	G	A	3	0.23359841	Alt	rs58023740	49040735	CTGTGGCTGGA	C	3	0.217693837	Ref	CEU+FIN+GBR+IBS+TSI	0.661474407	0.851194039	470196
rs7647973	49510931	G	A	3	0.23359841	Alt	rs7100	49053219	A	G	3	0.213717694	Ref	CEU+FIN+GBR+IBS+TSI	0.680665808	0.873660541	457712
rs7647973	49510931	G	A	3	0.23359841	Alt	rs3087866	49054692	T	C	3	0.213717694	Ref	CEU+FIN+GBR+IBS+TSI	0.680665808	0.873660541	456239
rs7647973	49510931	G	A	3	0.23359841	Alt	rs6414614	49061328	T	C	3	0.216699801	Ref	CEU+FIN+GBR+IBS+TSI	0.706220055	0.882087418	449603
rs7647973	49510931	G	A	3	0.23359841	Alt	rs4974081	49070499	C	T	3	0.219681909	Ref	CEU+FIN+GBR+IBS+TSI	0.711786442	0.877849951	440432
rs7647973	49510931	G	A	3	0.23359841	Alt	rs9810318	49076071	T	C	3	0.216699801	Ref	CEU+FIN+GBR+IBS+TSI	0.706220055	0.882087418	434860
rs7647973	49510931	G	A	3	0.23359841	Alt	rs6787808	49079105	T	C	3	0.219681909	Ref	CEU+FIN+GBR+IBS+TSI	0.711786442	0.877849951	431826
rs7647973	49510931	G	A	3	0.23359841	Alt	rs58746807	49086213	T	TC	3	0.219681909	Ref	CEU+FIN+GBR+IBS+TSI	0.711786442	0.877849951	424718
rs7647973	49510931	G	A	3	0.23359841	Alt	rs57630346	49086215	T	C	3	0.219681909	Ref	CEU+FIN+GBR+IBS+TSI	0.711786442	0.877849951	424716
rs7647973	49510931	G	A	3	0.23359841	Alt	rs66808631	49088127	AAAC	A	3	0.219681909	Ref	CEU+FIN+GBR+IBS+TSI	0.711786442	0.877849951	422804
rs7647973	49510931	G	A	3	0.23359841	Alt	rs6798112	49093377	A	G	3	0.219681909	Ref	CEU+FIN+GBR+IBS+TSI	0.711786442	0.877849951	417554
rs7647973	49510931	G	A	3	0.23359841	Alt	rs13099075	49100305	T	C	3	0.219681909	Ref	CEU+FIN+GBR+IBS+TSI	0.711786442	0.877849951	410626
rs7647973	49510931	G	A	3	0.23359841	Alt	rs6446247	49102001	A	T	3	0.219681909	Ref	CEU+FIN+GBR+IBS+TSI	0.711786442	0.877849951	408930
rs7647973	49510931	G	A	3	0.23359841	Alt	rs4955416	49108428	T	C	3	0.220675944	Ref	CEU+FIN+GBR+IBS+TSI	0.706961916	0.872341022	402503
rs7647973	49510931	G	A	3	0.23359841	Alt	rs11130181	49109919	G	A	3	0.225646123	Ref	CEU+FIN+GBR+IBS+TSI	0.733379133	0.875844116	401012
rs7647973	49510931	G	A	3	0.23359841	Alt	rs7621347	49110889	T	C	3	0.215705765	Ref	CEU+FIN+GBR+IBS+TSI	0.701045443	0.881431287	400042
rs7647973	49510931	G	A	3	0.23359841	Alt	rs7619073	49125652	G	C	3	0.215705765	Ref	CEU+FIN+GBR+IBS+TSI	0.701045443	0.881431287	385279
rs7647973	49510931	G	A	3	0.23359841	Alt	rs4955426	49143438	C	A	3	0.199801193	Ref	CEU+FIN+GBR+IBS+TSI	0.78644215	0.979805887	367493
rs7647973	49510931	G	A	3	0.23359841	Alt	rs4955411	49145304	A	G	3	0.2027833	Ref	CEU+FIN+GBR+IBS+TSI	0.790946481	0.973536843	365627
rs7647973	49510931	G	A	3	0.23359841	Alt	rs4292260	49148890	T	C	3	0.2027833	Ref	CEU+FIN+GBR+IBS+TSI	0.790946481	0.973536843	362041
rs7647973	49510931	G	A	3	0.23359841	Alt	rs9865051	49166069	C	T	3	0.208747515	Ref	CEU+FIN+GBR+IBS+TSI	0.81109464	0.968031287	344862
rs7647973	49510931	G	A	3	0.23359841	Alt	rs140177087	49184035	AAAAATAAAAT	A	3	0.217693837	Ref	CEU+FIN+GBR+IBS+TSI	0.762940031	0.914149555	326896
rs7647973	49510931	G	A	3	0.23359841	Alt	rs7617480	49210732	A	C	3	0.211729622	Ref	CEU+FIN+GBR+IBS+TSI	0.731798156	0.911274441	300199
rs7647973	49510931	G	A	3	0.23359841	Alt	rs9586	49213637	C	T	3	0.206759443	Ref	CEU+FIN+GBR+IBS+TSI	0.706163421	0.908717997	297294
rs7647973	49510931	G	A	3	0.23359841	Alt	rs13084037	49214066	G	A	3	0.210735586	Ref	CEU+FIN+GBR+IBS+TSI	0.736950497	0.917208817	296865
rs7647973	49510931	G	A	3	0.23359841	Alt	rs9831648	49214303	G	T	3	0.211729622	Ref	CEU+FIN+GBR+IBS+TSI	0.731798156	0.911274441	296628
rs7647973	49510931	G	A	3	0.23359841	Alt	rs9834003	49216472	T	C	3	0.244532803	Ref	CEU+FIN+GBR+IBS+TSI	0.899113449	0.977150058	294459
rs7647973	49510931	G	A	3	0.23359841	Alt	rs58995553	49218776	GAA	G	3	0.206759443	Ref	CEU+FIN+GBR+IBS+TSI	0.747597041	0.934997193	292155
rs7647973	49510931	G	A	3	0.23359841	Alt	rs4955421	49218888	G	A	3	0.244532803	Ref	CEU+FIN+GBR+IBS+TSI	0.899113449	0.977150058	292043
rs7647973	49510931	G	A	3	0.23359841	Alt	rs7631586	49220137	A	G	3	0.23359841	Ref	CEU+FIN+GBR+IBS+TSI	0.869721523	0.932588614	290794
rs7647973	49510931	G	A	3	0.23359841	Alt	rs4955423	49220448	G	A	3	0.244532803	Ref	CEU+FIN+GBR+IBS+TSI	0.899113449	0.977150058	290483
rs7647973	49510931	G	A	3	0.23359841	Alt	rs7432077	49222904	T	C	3	0.244532803	Ref	CEU+FIN+GBR+IBS+TSI	0.899113449	0.977150058	288027
rs7647973	49510931	G	A	3	0.23359841	Alt	rs6446256	49224210	A	G	3	0.244532803	Ref	CEU+FIN+GBR+IBS+TSI	0.899113449	0.977150058	286721
rs7647973	49510931	G	A	3	0.23359841	Alt	rs7429661	49228800	G	A	3	0.243538767	Ref	CEU+FIN+GBR+IBS+TSI	0.904063855	0.97720015	282131
rs7647973	49510931	G	A	3	0.23359841	Alt	rs11130183	49228946	A	G	3	0.244532803	Ref	CEU+FIN+GBR+IBS+TSI	0.899113449	0.977150058	281985
rs7647973	49510931	G	A	3	0.23359841	Alt	rs6808036	49236439	T	G	3	0.244532803	Ref	CEU+FIN+GBR+IBS+TSI	0.899113449	0.977150058	274492
rs7647973	49510931	G	A	3	0.23359841	Alt	rs148440594	49238436	G	GTTT	3	0.244532803	Ref	CEU+FIN+GBR+IBS+TSI	0.899113449	0.977150058	272495
rs7647973	49510931	G	A	3	0.23359841	Alt	rs13091206	49238718	A	G	3	0.203777336	Ref	CEU+FIN+GBR+IBS+TSI	0.796056628	0.973684039	272213
rs7647973	49510931	G	A	3	0.23359841	Alt	rs6769821	49244657	G	A	3	0.239562624	Ref	CEU+FIN+GBR+IBS+TSI	0.902913713	0.966037946	266274
rs7647973	49510931	G	A	3	0.23359841	Alt	rs4955439	49245645	T	G	3	0.243538767	Ref	CEU+FIN+GBR+IBS+TSI	0.904063855	0.97720015	265286
rs7647973	49510931	G	A	3	0.23359841	Alt	rs9867285	49249381	A	G	3	0.243538767	Ref	CEU+FIN+GBR+IBS+TSI	0.904063855	0.97720015	261550
rs7647973	49510931	G	A	3	0.23359841	Alt	rs60105146	49249780	TA	T	3	0.252485089	Ref	CEU+FIN+GBR+IBS+TSI	0.860902928	0.976738459	261151
rs7647973	49510931	G	A	3	0.23359841	Alt	rs6446257	49253492	C	T	3	0.243538767	Ref	CEU+FIN+GBR+IBS+TSI	0.904063855	0.97720015	257439
rs7647973	49510931	G	A	3	0.23359841	Alt	rs6803264	49254427	T	C	3	0.2027833	Ref	CEU+FIN+GBR+IBS+TSI	0.790925995	0.973524235	256504
rs7647973	49510931	G	A	3	0.23359841	Alt	rs3083866	49255075	TAA	T	3	0.255467197	Ref	CEU+FIN+GBR+IBS+TSI	0.847179103	0.976577082	255856
rs7647973	49510931	G	A	3	0.23359841	Alt	rs2082923	49255172	T	C	3	0.244532803	Ref	CEU+FIN+GBR+IBS+TSI	0.899113449	0.977150058	255759
rs7647973	49510931	G	A	3	0.23359841	Alt	rs4955427	49260646	T	C	3	0.234592445	Ref	CEU+FIN+GBR+IBS+TSI	0.875213577	0.938125454	250285
rs7647973	49510931	G	A	3	0.23359841	Alt	rs2099526	49269758	G	T	3	0.243538767	Ref	CEU+FIN+GBR+IBS+TSI	0.904067305	0.977202014	241173
rs7647973	49510931	G	A	3	0.23359841	Alt	rs7619016	49272589	C	T	3	0.242544732	Ref	CEU+FIN+GBR+IBS+TSI	0.909058379	0.97725201	238342
rs7647973	49510931	G	A	3	0.23359841	Alt	rs11130186	49275828	A	G	3	0.243538767	Ref	CEU+FIN+GBR+IBS+TSI	0.904067305	0.977202014	235103
rs7647973	49510931	G	A	3	0.23359841	Alt	rs10154992	49276077	C	T	3	0.243538767	Ref	CEU+FIN+GBR+IBS+TSI	0.904067305	0.977202014	234854
rs7647973	49510931	G	A	3	0.23359841	Alt	rs71077777	49276724	CT	C	3	0.246520875	Ref	CEU+FIN+GBR+IBS+TSI	0.889325048	0.97704543	234207
rs7647973	49510931	G	A	3	0.23359841	Alt	rs12637346	49284513	A	G	3	0.243538767	Ref	CEU+FIN+GBR+IBS+TSI	0.904067305	0.977202014	226418
rs7647973	49510931	G	A	3	0.23359841	Alt	rs4955443	49286618	T	G	3	0.243538767	Ref	CEU+FIN+GBR+IBS+TSI	0.904067305	0.977202014	224313
rs7647973	49510931	G	A	3	0.23359841	Alt	rs4384984	49289878	T	G	3	0.246520875	Ref	CEU+FIN+GBR+IBS+TSI	0.889329225	0.977047725	221053
rs7647973	49510931	G	A	3	0.23359841	Alt	rs375230407	49296979	CA	C	3	0.248508946	Ref	CEU+FIN+GBR+IBS+TSI	0.879687874	0.976937245	213952
rs7647973	49510931	G	A	3	0.23359841	Alt	rs7626076	49298139	G	A	3	0.242544732	Ref	CEU+FIN+GBR+IBS+TSI	0.909058379	0.97725201	212792
rs7647973	49510931	G	A	3	0.23359841	Alt	rs4955417	49298205	T	C	3	0.243538767	Ref	CEU+FIN+GBR+IBS+TSI	0.904067305	0.977202014	212726
rs7647973	49510931	G	A	3	0.23359841	Alt	rs11130187	49307872	T	C	3	0.244532803	Ref	CEU+FIN+GBR+IBS+TSI	0.899117141	0.977152064	203059
rs7647973	49510931	G	A	3	0.23359841	Alt	rs6809851	49309787	C	A	3	0.243538767	Ref	CEU+FIN+GBR+IBS+TSI	0.904063855	0.97720015	201144
rs7647973	49510931	G	A	3	0.23359841	Alt	rs6778080	49317338	T	C	3	0.243538767	Ref	CEU+FIN+GBR+IBS+TSI	0.904063855	0.97720015	193593
rs7647973	49510931	G	A	3	0.23359841	Alt	rs4955414	49317727	C	G	3	0.242544732	Ref	CEU+FIN+GBR+IBS+TSI	0.909058379	0.97725201	193204
rs7647973	49510931	G	A	3	0.23359841	Alt	rs9833388	49320183	G	C	3	0.203777336	Ref	CEU+FIN+GBR+IBS+TSI	0.763849786	0.953784038	190748
rs7647973	49510931	G	A	3	0.23359841	Alt	rs9811047	49328833	A	C	3	0.23359841	Ref	CEU+FIN+GBR+IBS+TSI	0.955911569	0.977707302	182098
rs7647973	49510931	G	A	3	0.23359841	Alt	rs11710434	49346130	T	C	3	0.230616302	Ref	CEU+FIN+GBR+IBS+TSI	0.939373624	0.977355162	164801
rs7647973	49510931	G	A	3	0.23359841	Alt	rs11130189	49347357	C	A	3	0.238568588	Ref	CEU+FIN+GBR+IBS+TSI	0.897350622	0.960429692	163574
rs7647973	49510931	G	A	3	0.23359841	Alt	rs9881860	49352522	A	T	3	0.230616302	Ref	CEU+FIN+GBR+IBS+TSI	0.939373624	0.977355162	158409
rs7647973	49510931	G	A	3	0.23359841	Alt	rs71077785	49354975	GT	G	3	0.25944334	Ref	CEU+FIN+GBR+IBS+TSI	0.710960733	0.903978669	155956
rs7647973	49510931	G	A	3	0.23359841	Alt	rs9860285	49355374	G	T	3	0.229622266	Ref	CEU+FIN+GBR+IBS+TSI	0.944828405	0.982942411	155557
rs7647973	49510931	G	A	3	0.23359841	Alt	rs11720542	49357427	A	G	3	0.230616302	Ref	CEU+FIN+GBR+IBS+TSI	0.939373624	0.977355162	153504
rs7647973	49510931	G	A	3	0.23359841	Alt	rs112008342	49367604	A	AAAAC	3	0.250497018	Ref	CEU+FIN+GBR+IBS+TSI	0.700063822	0.876146384	143327
rs7647973	49510931	G	A	3	0.23359841	Alt	rs13088309	49368317	A	G	3	0.23359841	Ref	CEU+FIN+GBR+IBS+TSI	0.966870796	0.983295884	142614
rs7647973	49510931	G	A	3	0.23359841	Alt	rs57599688	49368752	CA	C	3	0.236580517	Ref	CEU+FIN+GBR+IBS+TSI	0.939897835	0.977555562	142179
rs7647973	49510931	G	A	3	0.23359841	Alt	rs6809204	49369383	C	T	3	0.23359841	Ref	CEU+FIN+GBR+IBS+TSI	0.966870796	0.983295884	141548
rs7647973	49510931	G	A	3	0.23359841	Alt	rs4955430	49378088	G	A	3	0.23359841	Ref	CEU+FIN+GBR+IBS+TSI	0.966870796	0.983295884	132843
rs7647973	49510931	G	A	3	0.23359841	Alt	rs9834535	49378797	A	T	3	0.23359841	Ref	CEU+FIN+GBR+IBS+TSI	0.966870796	0.983295884	132134
rs7647973	49510931	G	A	3	0.23359841	Alt	rs6784203	49381678	C	T	3	0.23359841	Ref	CEU+FIN+GBR+IBS+TSI	0.966870796	0.983295884	129253
rs7647973	49510931	G	A	3	0.23359841	Alt	rs6774724	49381911	G	T	3	0.234592445	Ref	CEU+FIN+GBR+IBS+TSI	0.961451715	0.983258334	129020
rs7647973	49510931	G	A	3	0.23359841	Alt	rs4955424	49383078	A	G	3	0.232604374	Ref	CEU+FIN+GBR+IBS+TSI	0.961338279	0.983208403	127853
rs7647973	49510931	G	A	3	0.23359841	Alt	rs4955425	49383178	A	G	3	0.23359841	Ref	CEU+FIN+GBR+IBS+TSI	0.966870796	0.983295884	127753
rs7647973	49510931	G	A	3	0.23359841	Alt	rs71636623	49383260	CAA	C	3	0.250497018	Ref	CEU+FIN+GBR+IBS+TSI	0.880588233	0.982639673	127671
rs7647973	49510931	G	A	3	0.23359841	Alt	rs4955440	49388633	T	C	3	0.231610338	Ref	CEU+FIN+GBR+IBS+TSI	0.977847752	0.99438405	122298
rs7647973	49510931	G	A	3	0.23359841	Alt	3	49392086	ATTTTTTT	A	3	0.231610338	Ref	CEU+FIN+GBR+IBS+TSI	0.966813384	0.988757648	118845
rs7647973	49510931	G	A	3	0.23359841	Alt	rs11720657	49392620	A	G	3	0.231610338	Ref	CEU+FIN+GBR+IBS+TSI	0.977847752	0.99438405	118311
rs7647973	49510931	G	A	3	0.23359841	Alt	rs6790105	49393409	C	T	3	0.232604374	Ref	CEU+FIN+GBR+IBS+TSI	0.972335702	0.988816216	117522
rs7647973	49510931	G	A	3	0.23359841	Alt	rs71077799	49395673	GGCC	G	3	0.261431412	Ref	CEU+FIN+GBR+IBS+TSI	0.830697697	0.982196152	115258
rs7647973	49510931	G	A	3	0.23359841	Alt	rs3448	49396751	T	C	3	0.231610338	Ref	CEU+FIN+GBR+IBS+TSI	0.977847752	0.99438405	114180
rs7647973	49510931	G	A	3	0.23359841	Alt	rs892974	49398514	C	A	3	0.234592445	Ref	CEU+FIN+GBR+IBS+TSI	0.972416273	0.988849062	112417
rs7647973	49510931	G	A	3	0.23359841	Alt	rs974495	49400482	T	C	3	0.232604374	Ref	CEU+FIN+GBR+IBS+TSI	0.972335702	0.988816216	110449
rs7647973	49510931	G	A	3	0.23359841	Alt	rs6446262	49401153	T	C	3	0.231610338	Ref	CEU+FIN+GBR+IBS+TSI	0.977847752	0.99438405	109778
rs7647973	49510931	G	A	3	0.23359841	Alt	rs11130190	49402137	T	C	3	0.231610338	Ref	CEU+FIN+GBR+IBS+TSI	0.977847752	0.99438405	108794
rs7647973	49510931	G	A	3	0.23359841	Alt	rs9812360	49402351	T	C	3	0.231610338	Ref	CEU+FIN+GBR+IBS+TSI	0.977847752	0.99438405	108580
rs7647973	49510931	G	A	3	0.23359841	Alt	3	49404775	C	CA	3	0.178926441	Ref	CEU+FIN+GBR+IBS+TSI	0.682333569	0.976919733	106156
rs7647973	49510931	G	A	3	0.23359841	Alt	rs6796147	49408816	G	C	3	0.232604374	Ref	CEU+FIN+GBR+IBS+TSI	0.972335702	0.988816216	102115
rs7647973	49510931	G	A	3	0.23359841	Alt	rs11719762	49409002	G	C	3	0.232604374	Ref	CEU+FIN+GBR+IBS+TSI	0.972335702	0.988816216	101929
rs7647973	49510931	G	A	3	0.23359841	Alt	rs4955413	49410066	A	C	3	0.231610338	Ref	CEU+FIN+GBR+IBS+TSI	0.977847752	0.99438405	100865
rs7647973	49510931	G	A	3	0.23359841	Alt	rs6769744	49412015	C	T	3	0.232604374	Ref	CEU+FIN+GBR+IBS+TSI	0.972335702	0.988816216	98916
rs7647973	49510931	G	A	3	0.23359841	Alt	rs6775069	49412496	A	G	3	0.232604374	Ref	CEU+FIN+GBR+IBS+TSI	0.972335702	0.988816216	98435
rs7647973	49510931	G	A	3	0.23359841	Alt	rs9847585	49414062	T	C	3	0.232604374	Ref	CEU+FIN+GBR+IBS+TSI	0.972335702	0.988816216	96869
rs7647973	49510931	G	A	3	0.23359841	Alt	rs71077801	49415044	G	GA	3	0.310139165	Ref	CEU+FIN+GBR+IBS+TSI	0.65095033	0.979861616	95887
rs7647973	49510931	G	A	3	0.23359841	Alt	rs9854297	49417896	A	T	3	0.201789264	Ref	CEU+FIN+GBR+IBS+TSI	0.818431624	0.993362353	93035
rs7647973	49510931	G	A	3	0.23359841	Alt	rs55897702	49418373	G	GTA	3	0.286282306	Ref	CEU+FIN+GBR+IBS+TSI	0.731371488	0.981061635	92558
rs7647973	49510931	G	A	3	0.23359841	Alt	rs111761769	49419298	C	CA	3	0.23359841	Alt	CEU+FIN+GBR+IBS+TSI	0.944985946	0.972103876	91633
rs7647973	49510931	G	A	3	0.23359841	Alt	rs58545098	49423141	GT	G	3	0.231610338	Alt	CEU+FIN+GBR+IBS+TSI	0.977847752	0.99438405	87790
rs7647973	49510931	G	A	3	0.23359841	Alt	rs3049053	49423675	ATT	A	3	0.232604374	Ref	CEU+FIN+GBR+IBS+TSI	0.972335702	0.988816216	87256
rs7647973	49510931	G	A	3	0.23359841	Alt	rs62259943	49425167	A	G	3	0.23359841	Alt	CEU+FIN+GBR+IBS+TSI	0.96686968	0.983295317	85764
rs7647973	49510931	G	A	3	0.23359841	Alt	3	49427369	CAA	C	3	0.313121272	Ref	CEU+FIN+GBR+IBS+TSI	0.63301805	0.97301057	83562
rs7647973	49510931	G	A	3	0.23359841	Alt	rs9842132	49427933	G	A	3	0.231610338	Alt	CEU+FIN+GBR+IBS+TSI	0.977847752	0.99438405	82998
rs7647973	49510931	G	A	3	0.23359841	Alt	rs62259944	49430883	G	A	3	0.231610338	Alt	CEU+FIN+GBR+IBS+TSI	0.977847752	0.99438405	80048
rs7647973	49510931	G	A	3	0.23359841	Alt	rs10155014	49432321	C	T	3	0.232604374	Ref	CEU+FIN+GBR+IBS+TSI	0.972335702	0.988816216	78610
rs7647973	49510931	G	A	3	0.23359841	Alt	rs11409407	49433201	G	GT	3	0.231610338	Alt	CEU+FIN+GBR+IBS+TSI	0.977847752	0.99438405	77730
rs7647973	49510931	G	A	3	0.23359841	Alt	rs6785045	49435243	G	C	3	0.231610338	Alt	CEU+FIN+GBR+IBS+TSI	0.977847752	0.99438405	75688
rs7647973	49510931	G	A	3	0.23359841	Alt	rs9861027	49436584	C	T	3	0.231610338	Alt	CEU+FIN+GBR+IBS+TSI	0.977847752	0.99438405	74347
rs7647973	49510931	G	A	3	0.23359841	Alt	rs56127630	49438036	C	G	3	0.232604374	Alt	CEU+FIN+GBR+IBS+TSI	0.972335702	0.988816216	72895
rs7647973	49510931	G	A	3	0.23359841	Alt	rs7648995	49438803	C	T	3	0.231610338	Alt	CEU+FIN+GBR+IBS+TSI	0.977847752	0.99438405	72128
rs7647973	49510931	G	A	3	0.23359841	Alt	rs2140270	49439440	A	G	3	0.231610338	Alt	CEU+FIN+GBR+IBS+TSI	0.977847752	0.99438405	71491
rs7647973	49510931	G	A	3	0.23359841	Alt	rs2177268	49439725	A	T	3	0.231610338	Alt	CEU+FIN+GBR+IBS+TSI	0.977847752	0.99438405	71206
rs7647973	49510931	G	A	3	0.23359841	Alt	rs62259947	49439924	T	C	3	0.231610338	Alt	CEU+FIN+GBR+IBS+TSI	0.977847752	0.99438405	71007
rs7647973	49510931	G	A	3	0.23359841	Alt	rs9757181	49441847	A	G	3	0.232604374	Ref	CEU+FIN+GBR+IBS+TSI	0.972335702	0.988816216	69084
rs7647973	49510931	G	A	3	0.23359841	Alt	rs11715060	49442020	A	G	3	0.232604374	Ref	CEU+FIN+GBR+IBS+TSI	0.972335702	0.988816216	68911
rs7647973	49510931	G	A	3	0.23359841	Alt	rs9817807	49442548	G	A	3	0.231610338	Alt	CEU+FIN+GBR+IBS+TSI	0.977847752	0.99438405	68383
rs7647973	49510931	G	A	3	0.23359841	Alt	rs13096474	49443081	T	C	3	0.232604374	Ref	CEU+FIN+GBR+IBS+TSI	0.972335702	0.988816216	67850
rs7647973	49510931	G	A	3	0.23359841	Alt	rs13061396	49444904	T	C	3	0.232604374	Ref	CEU+FIN+GBR+IBS+TSI	0.972335702	0.988816216	66027
rs7647973	49510931	G	A	3	0.23359841	Alt	rs6446268	49445695	G	A	3	0.239562624	Alt	CEU+FIN+GBR+IBS+TSI	0.935035437	0.98307148	65236
rs7647973	49510931	G	A	3	0.23359841	Alt	rs73088137	49448423	G	A	3	0.231610338	Alt	CEU+FIN+GBR+IBS+TSI	0.977847752	0.99438405	62508
rs7647973	49510931	G	A	3	0.23359841	Alt	rs940045	49449638	G	A	3	0.232604374	Ref	CEU+FIN+GBR+IBS+TSI	0.972335702	0.988816216	61293
rs7647973	49510931	G	A	3	0.23359841	Alt	rs7620024	49451691	G	A	3	0.231610338	Alt	CEU+FIN+GBR+IBS+TSI	0.977847752	0.99438405	59240
rs7647973	49510931	G	A	3	0.23359841	Alt	rs7638750	49452957	A	T	3	0.236580517	Alt	CEU+FIN+GBR+IBS+TSI	0.950748621	0.983182135	57974
rs7647973	49510931	G	A	3	0.23359841	Alt	rs1464569	49460350	A	G	3	0.232604374	Ref	CEU+FIN+GBR+IBS+TSI	0.972335702	0.988816216	50581
rs7647973	49510931	G	A	3	0.23359841	Alt	rs8897	49460407	C	T	3	0.231610338	Alt	CEU+FIN+GBR+IBS+TSI	0.977847752	0.99438405	50524
rs7647973	49510931	G	A	3	0.23359841	Alt	rs146987152	49465077	GA	G	3	0.24055666	Ref	CEU+FIN+GBR+IBS+TSI	0.908480633	0.971655019	45854
rs7647973	49510931	G	A	3	0.23359841	Alt	rs7643227	49465078	A	G	3	0.230616302	Alt	CEU+FIN+GBR+IBS+TSI	0.972335022	0.994354388	45853
rs7647973	49510931	G	A	3	0.23359841	Alt	rs6446275	49466871	A	G	3	0.231610338	Alt	CEU+FIN+GBR+IBS+TSI	0.977847752	0.99438405	44060
rs7647973	49510931	G	A	3	0.23359841	Alt	rs77648866	49469449	G	A	3	0.225646123	Alt	CEU+FIN+GBR+IBS+TSI	0.944983136	0.99420186	41482
rs7647973	49510931	G	A	3	0.23359841	Alt	rs62259933	49469703	G	A	3	0.231610338	Alt	CEU+FIN+GBR+IBS+TSI	0.977847752	0.99438405	41228
rs7647973	49510931	G	A	3	0.23359841	Alt	rs6805609	49471522	G	C	3	0.231610338	Alt	CEU+FIN+GBR+IBS+TSI	0.977847752	0.99438405	39409
rs7647973	49510931	G	A	3	0.23359841	Alt	rs7619789	49476263	T	C	3	0.232604374	Ref	CEU+FIN+GBR+IBS+TSI	0.972335702	0.988816216	34668
rs7647973	49510931	G	A	3	0.23359841	Alt	rs34914972	49479414	A	AAAAC	3	0.271371769	Ref	CEU+FIN+GBR+IBS+TSI	0.788800787	0.981762098	31517
rs7647973	49510931	G	A	3	0.23359841	Alt	rs9654010	49480908	T	C	3	0.231610338	Alt	CEU+FIN+GBR+IBS+TSI	0.977847752	0.99438405	30023
rs7647973	49510931	G	A	3	0.23359841	Alt	rs60691649	49481438	AGGACT	A	3	0.232604374	Ref	CEU+FIN+GBR+IBS+TSI	0.972335702	0.988816216	29493
rs7647973	49510931	G	A	3	0.23359841	Alt	3	49482596	C	CT	3	0.219681909	Alt	CEU+FIN+GBR+IBS+TSI	0.762954371	0.908855242	28335
rs7647973	49510931	G	A	3	0.23359841	Alt	rs376800221	49482929	CT	C	3	0.283300199	Alt	CEU+FIN+GBR+IBS+TSI	0.742421673	0.98123578	28002
rs7647973	49510931	G	A	3	0.23359841	Alt	rs57273516	49483074	A	G	3	0.232604374	Ref	CEU+FIN+GBR+IBS+TSI	0.972335702	0.988816216	27857
rs7647973	49510931	G	A	3	0.23359841	Alt	rs138084484	49483193	C	T	3	0.230616302	Alt	CEU+FIN+GBR+IBS+TSI	0.972335272	0.994354515	27738
rs7647973	49510931	G	A	3	0.23359841	Alt	rs11923032	49484992	T	C	3	0.232604374	Ref	CEU+FIN+GBR+IBS+TSI	0.972335702	0.988816216	25939
rs7647973	49510931	G	A	3	0.23359841	Alt	3	49487292	C	CT	3	0.284294235	Ref	CEU+FIN+GBR+IBS+TSI	0.738719937	0.981182822	23639
rs7647973	49510931	G	A	3	0.23359841	Alt	rs4855869	49488984	T	C	3	0.232604374	Ref	CEU+FIN+GBR+IBS+TSI	0.972335702	0.988816216	21947
rs7647973	49510931	G	A	3	0.23359841	Alt	rs73073004	49490020	A	G	3	0.201789264	Alt	CEU+FIN+GBR+IBS+TSI	0.818431624	0.993362353	20911
rs7647973	49510931	G	A	3	0.23359841	Alt	rs113741748	49490780	G	A	3	0.231610338	Alt	CEU+FIN+GBR+IBS+TSI	0.977847752	0.99438405	20151
rs7647973	49510931	G	A	3	0.23359841	Alt	rs2329025	49496263	G	A	3	0.232604374	Ref	CEU+FIN+GBR+IBS+TSI	0.972335702	0.988816216	14668
rs7647973	49510931	G	A	3	0.23359841	Alt	rs1106620	49500414	G	A	3	0.230616302	Alt	CEU+FIN+GBR+IBS+TSI	0.983407554	0.999999999	10517
rs7647973	49510931	G	A	3	0.23359841	Alt	3	49504061	C	CT	3	0.228628231	Alt	CEU+FIN+GBR+IBS+TSI	0.939345989	0.98284827	6870
rs7647973	49510931	G	A	3	0.23359841	Alt	rs9860055	49506900	C	T	3	0.231610338	Alt	CEU+FIN+GBR+IBS+TSI	0.988924059	0.999999999	4031
rs7647973	49510931	G	A	3	0.23359841	Alt	rs7613491	49508976	T	C	3	0.231610338	Alt	CEU+FIN+GBR+IBS+TSI	0.988924059	0.999999999	1955
rs7647973	49510931	G	A	3	0.23359841	Alt	rs7647973	49510931	G	A	3	0.23359841	Alt	CEU+FIN+GBR+IBS+TSI	1	1	0
rs7647973	49510931	G	A	3	0.23359841	Alt	3	49511316	C	CT	3	0.225646123	Alt	CEU+FIN+GBR+IBS+TSI	0.879560395	0.959169533	-385
rs7647973	49510931	G	A	3	0.23359841	Alt	rs11320656	49512839	CT	C	3	0.247514911	Alt	CEU+FIN+GBR+IBS+TSI	0.894945987	0.982750796	-1908
rs7647973	49510931	G	A	3	0.23359841	Alt	rs9809237	49516350	G	A	3	0.232604374	Ref	CEU+FIN+GBR+IBS+TSI	0.983374652	0.994413401	-5419
rs7647973	49510931	G	A	3	0.23359841	Alt	rs7355800	49516519	C	T	3	0.231610338	Alt	CEU+FIN+GBR+IBS+TSI	0.988924059	0.999999999	-5588
rs7647973	49510931	G	A	3	0.23359841	Alt	rs72934271	49517668	A	G	3	0.232604374	Alt	CEU+FIN+GBR+IBS+TSI	0.983374528	0.994413338	-6737
rs7647973	49510931	G	A	3	0.23359841	Alt	3	49517977	T	C	3	0.190854871	Alt	CEU+FIN+GBR+IBS+TSI	0.773861676	0.999999999	-7046
rs7647973	49510931	G	A	3	0.23359841	Alt	rs7622786	49518551	A	G	3	0.232604374	Ref	CEU+FIN+GBR+IBS+TSI	0.983374652	0.994413401	-7620
rs7647973	49510931	G	A	3	0.23359841	Alt	rs1009051	49521549	G	A	3	0.232604374	Ref	CEU+FIN+GBR+IBS+TSI	0.983374652	0.994413401	-10618
rs7647973	49510931	G	A	3	0.23359841	Alt	rs62261183	49522458	C	T	3	0.231610338	Alt	CEU+FIN+GBR+IBS+TSI	0.988924059	0.999999999	-11527
rs7647973	49510931	G	A	3	0.23359841	Alt	rs6783003	49524778	G	C	3	0.231610338	Alt	CEU+FIN+GBR+IBS+TSI	0.988924059	0.999999999	-13847
rs7647973	49510931	G	A	3	0.23359841	Alt	rs4855858	49529601	G	T	3	0.232604374	Ref	CEU+FIN+GBR+IBS+TSI	0.983374652	0.994413401	-18670
rs7647973	49510931	G	A	3	0.23359841	Alt	rs7374731	49533094	C	G	3	0.232604374	Ref	CEU+FIN+GBR+IBS+TSI	0.983374652	0.994413401	-22163
rs7647973	49510931	G	A	3	0.23359841	Alt	rs7651372	49533931	C	T	3	0.231610338	Alt	CEU+FIN+GBR+IBS+TSI	0.988924059	0.999999999	-23000
rs7647973	49510931	G	A	3	0.23359841	Alt	rs3870339	49536863	T	A	3	0.232604374	Ref	CEU+FIN+GBR+IBS+TSI	0.983374652	0.994413401	-25932
rs7647973	49510931	G	A	3	0.23359841	Alt	rs66475946	49540071	CT	C	3	0.311133201	Ref	CEU+FIN+GBR+IBS+TSI	0.65684568	0.986575857	-29140
rs7647973	49510931	G	A	3	0.23359841	Alt	rs74471041	49542543	T	G	3	0.231610338	Alt	CEU+FIN+GBR+IBS+TSI	0.988924059	0.999999999	-31612
rs7647973	49510931	G	A	3	0.23359841	Alt	rs35262532	49543270	A	AT	3	0.258449304	Ref	CEU+FIN+GBR+IBS+TSI	0.854042419	0.988212263	-32339
rs7647973	49510931	G	A	3	0.23359841	Alt	rs149273410	49543515	C	T	3	0.231610338	Alt	CEU+FIN+GBR+IBS+TSI	0.988924059	0.999999999	-32584
rs7647973	49510931	G	A	3	0.23359841	Alt	rs56324858	49544229	A	G	3	0.201789264	Alt	CEU+FIN+GBR+IBS+TSI	0.829405686	0.999999999	-33298
rs7647973	49510931	G	A	3	0.23359841	Alt	rs7644148	49545241	G	A	3	0.231610338	Alt	CEU+FIN+GBR+IBS+TSI	0.988924059	0.999999999	-34310
rs7647973	49510931	G	A	3	0.23359841	Alt	rs11405695	49547170	G	GT	3	0.231610338	Alt	CEU+FIN+GBR+IBS+TSI	0.988924059	0.999999999	-36239
rs7647973	49510931	G	A	3	0.23359841	Alt	rs3905330	49550774	A	G	3	0.232604374	Ref	CEU+FIN+GBR+IBS+TSI	0.983374652	0.994413401	-39843
rs7647973	49510931	G	A	3	0.23359841	Alt	3	49552704	AT	A	3	0.291252485	Alt	CEU+FIN+GBR+IBS+TSI	0.722885486	0.987227071	-41773
rs7647973	49510931	G	A	3	0.23359841	Alt	rs9871024	49554241	T	C	3	0.231610338	Alt	CEU+FIN+GBR+IBS+TSI	0.988924059	0.999999999	-43310
rs7647973	49510931	G	A	3	0.23359841	Alt	rs13322887	49555583	G	A	3	0.231610338	Alt	CEU+FIN+GBR+IBS+TSI	0.988924059	0.999999999	-44652
rs7647973	49510931	G	A	3	0.23359841	Alt	rs67260454	49560543	TC	T	3	0.231610338	Alt	CEU+FIN+GBR+IBS+TSI	0.988924059	0.999999999	-49612
rs7647973	49510931	G	A	3	0.23359841	Alt	rs72195078	49564316	ATAT	A	3	0.231610338	Alt	CEU+FIN+GBR+IBS+TSI	0.988924059	0.999999999	-53385
rs7647973	49510931	G	A	3	0.23359841	Alt	rs55935606	49565505	A	G	3	0.161033797	Alt	CEU+FIN+GBR+IBS+TSI	0.629736815	0.999999999	-54574
rs7647973	49510931	G	A	3	0.23359841	Alt	rs12583	49571462	G	T	3	0.231610338	Alt	CEU+FIN+GBR+IBS+TSI	0.988924059	0.999999999	-60531
rs7647973	49510931	G	A	3	0.23359841	Alt	rs4052546	49575549	G	C	3	0.231610338	Ref	CEU+FIN+GBR+IBS+TSI	0.988924059	0.999999999	-64618
rs7647973	49510931	G	A	3	0.23359841	Alt	rs1982861	49577665	A	G	3	0.231610338	Ref	CEU+FIN+GBR+IBS+TSI	0.988924059	0.999999999	-66734
rs7647973	49510931	G	A	3	0.23359841	Alt	rs4855853	49579331	T	G	3	0.231610338	Ref	CEU+FIN+GBR+IBS+TSI	0.988924059	0.999999999	-68400
rs7647973	49510931	G	A	3	0.23359841	Alt	rs4855838	49579876	A	G	3	0.231610338	Ref	CEU+FIN+GBR+IBS+TSI	0.988924059	0.999999999	-68945
rs7647973	49510931	G	A	3	0.23359841	Alt	rs10865956	49581559	C	A	3	0.232604374	Ref	CEU+FIN+GBR+IBS+TSI	0.983374528	0.994413338	-70628
rs7647973	49510931	G	A	3	0.23359841	Alt	rs145933528	49582123	C	CA	3	0.201789264	Alt	CEU+FIN+GBR+IBS+TSI	0.829405686	0.999999999	-71192
rs7647973	49510931	G	A	3	0.23359841	Alt	rs4855837	49582677	T	C	3	0.231610338	Ref	CEU+FIN+GBR+IBS+TSI	0.988924059	0.999999999	-71746
rs7647973	49510931	G	A	3	0.23359841	Alt	rs3866330	49582994	T	C	3	0.232604374	Ref	CEU+FIN+GBR+IBS+TSI	0.983374652	0.994413401	-72063
rs7647973	49510931	G	A	3	0.23359841	Alt	rs11130204	49584243	A	G	3	0.232604374	Ref	CEU+FIN+GBR+IBS+TSI	0.983374528	0.994413338	-73312
rs7647973	49510931	G	A	3	0.23359841	Alt	rs3870341	49584745	A	G	3	0.23359841	Ref	CEU+FIN+GBR+IBS+TSI	0.97787238	0.988874299	-73814
rs7647973	49510931	G	A	3	0.23359841	Alt	rs56049603	49585243	C	G	3	0.2027833	Alt	CEU+FIN+GBR+IBS+TSI	0.823553001	0.993401061	-74312
rs7647973	49510931	G	A	3	0.23359841	Alt	rs62261249	49594060	T	C	3	0.231610338	Alt	CEU+FIN+GBR+IBS+TSI	0.988924059	0.999999999	-83129
rs7647973	49510931	G	A	3	0.23359841	Alt	rs7625857	49596462	C	T	3	0.232604374	Ref	CEU+FIN+GBR+IBS+TSI	0.983374652	0.994413401	-85531
rs7647973	49510931	G	A	3	0.23359841	Alt	rs9862534	49598064	T	C	3	0.231610338	Ref	CEU+FIN+GBR+IBS+TSI	0.988924059	0.999999999	-87133
rs7647973	49510931	G	A	3	0.23359841	Alt	rs4241407	49600319	G	A	3	0.231610338	Ref	CEU+FIN+GBR+IBS+TSI	0.988924059	0.999999999	-89388
rs7647973	49510931	G	A	3	0.23359841	Alt	rs2312462	49601255	T	C	3	0.231610338	Ref	CEU+FIN+GBR+IBS+TSI	0.988924059	0.999999999	-90324
rs7647973	49510931	G	A	3	0.23359841	Alt	rs11928090	49604904	G	A	3	0.232604374	Ref	CEU+FIN+GBR+IBS+TSI	0.983374652	0.994413401	-93973
rs7647973	49510931	G	A	3	0.23359841	Alt	rs71080535	49616053	G	GA	3	0.167992048	Ref	CEU+FIN+GBR+IBS+TSI	0.630264238	0.975410557	-105122
rs7647973	49510931	G	A	3	0.23359841	Alt	rs9866749	49650935	A	T	3	0.264413519	Ref	CEU+FIN+GBR+IBS+TSI	0.70083373	0.909129424	-140004
rs7648449	69440851	C	T	3	0.152087475	Alt	rs12330712	69432555	A	C	3	0.150099404	Alt	CEU+FIN+GBR+IBS+TSI	0.953976713	0.984316285	8296
rs7648449	69440851	C	T	3	0.152087475	Alt	rs2220113	69432862	C	T	3	0.151093439	Alt	CEU+FIN+GBR+IBS+TSI	0.976931239	0.992225399	7989
rs7648449	69440851	C	T	3	0.152087475	Alt	rs2220112	69432942	C	T	3	0.151093439	Alt	CEU+FIN+GBR+IBS+TSI	0.976931239	0.992225399	7909
rs7648449	69440851	C	T	3	0.152087475	Alt	rs13099017	69434145	A	C	3	0.151093439	Alt	CEU+FIN+GBR+IBS+TSI	0.976931239	0.992225399	6706
rs7648449	69440851	C	T	3	0.152087475	Alt	rs34685652	69434402	T	C	3	0.151093439	Alt	CEU+FIN+GBR+IBS+TSI	0.976931239	0.992225399	6449
rs7648449	69440851	C	T	3	0.152087475	Alt	rs13083679	69435604	C	T	3	0.148111332	Alt	CEU+FIN+GBR+IBS+TSI	0.969310789	0.999999999	5247
rs7648449	69440851	C	T	3	0.152087475	Alt	rs981054	69437171	C	A	3	0.144135189	Alt	CEU+FIN+GBR+IBS+TSI	0.938906728	0.999999999	3680
rs7648449	69440851	C	T	3	0.152087475	Alt	rs981053	69437217	C	G	3	0.145129225	Alt	CEU+FIN+GBR+IBS+TSI	0.946481228	0.999999999	3634
rs7648449	69440851	C	T	3	0.152087475	Alt	rs11717499	69438053	T	C	3	0.150099404	Alt	CEU+FIN+GBR+IBS+TSI	0.984619501	0.999999999	2798
rs7648449	69440851	C	T	3	0.152087475	Alt	3	69440399	AT	ATT	3	0.152087475	Alt	CEU+FIN+GBR+IBS+TSI	1	0.999999999	452
rs7648449	69440851	C	T	3	0.152087475	Alt	rs7648449	69440851	C	T	3	0.152087475	Alt	CEU+FIN+GBR+IBS+TSI	1	1	0
rs76493322	6808218	A	G	3	0.335984095	Ref	rs392201	6804142	G	C	3	0.325049702	Ref	CEU+FIN+GBR+IBS+TSI	0.925317891	0.985999306	4076
rs76493322	6808218	A	G	3	0.335984095	Ref	rs238364	6805256	A	T	3	0.280318091	Ref	CEU+FIN+GBR+IBS+TSI	0.752520824	0.988721798	2962
rs76493322	6808218	A	G	3	0.335984095	Ref	rs10780044	6807751	G	A	3	0.293240557	Ref	CEU+FIN+GBR+IBS+TSI	0.793974428	0.984004691	467
rs76493322	6808218	A	G	3	0.335984095	Ref	rs76493322	6808218	A	G	3	0.335984095	Ref	CEU+FIN+GBR+IBS+TSI	1	1	0
rs76493322	6808218	A	G	3	0.335984095	Ref	rs347063	6813708	G	A	3	0.28528827	Ref	CEU+FIN+GBR+IBS+TSI	0.762958379	0.983431328	-5490
rs76493322	6808218	A	G	3	0.335984095	Ref	rs345208	6814275	A	G	3	0.340954274	Ref	CEU+FIN+GBR+IBS+TSI	0.899588183	0.959051763	-6057
rs76493322	6808218	A	G	3	0.335984095	Ref	rs345207	6814410	A	T	3	0.283300199	Ref	CEU+FIN+GBR+IBS+TSI	0.772549522	0.994439772	-6192
rs76493322	6808218	A	G	3	0.335984095	Ref	rs164027	6816876	A	T	3	0.330019881	Ref	CEU+FIN+GBR+IBS+TSI	0.938165123	0.981681637	-8658
rs76493322	6808218	A	G	3	0.335984095	Ref	rs345206	6816887	G	A	3	0.36083499	Ref	CEU+FIN+GBR+IBS+TSI	0.820766214	0.956946025	-8669
rs7651039	15648004	T	C	3	0.476143141	Ref	rs2174267	15645835	T	C	3	0.476143141	Ref	CEU+FIN+GBR+IBS+TSI	1	1	2169
rs7651039	15648004	T	C	3	0.476143141	Ref	rs7651039	15648004	T	C	3	0.476143141	Ref	CEU+FIN+GBR+IBS+TSI	1	1	0
rs7654585	25942751	A	G	4	0.396620278	Ref	rs1123943	25924426	C	T	4	0.395626243	Ref	CEU+FIN+GBR+IBS+TSI	0.627698794	0.793922304	18325
rs7654585	25942751	A	G	4	0.396620278	Ref	rs6828416	25933273	C	T	4	0.397614314	Ref	CEU+FIN+GBR+IBS+TSI	0.64273159	0.803371469	9478
rs7654585	25942751	A	G	4	0.396620278	Ref	rs1466281	25936665	G	A	4	0.389662028	Ref	CEU+FIN+GBR+IBS+TSI	0.857296226	0.939504166	6086
rs7654585	25942751	A	G	4	0.396620278	Ref	rs10212993	25937476	T	A	4	0.30417495	Ref	CEU+FIN+GBR+IBS+TSI	0.657062074	0.993993648	5275
rs7654585	25942751	A	G	4	0.396620278	Ref	rs7654585	25942751	A	G	4	0.396620278	Ref	CEU+FIN+GBR+IBS+TSI	1	1	0
rs7654585	25942751	A	G	4	0.396620278	Ref	rs34033339	25943874	A	G	4	0.284294235	Alt	CEU+FIN+GBR+IBS+TSI	0.604295461	0.999999999	-1123
rs7654585	25942751	A	G	4	0.396620278	Ref	rs34719981	25947084	T	A	4	0.451292247	Ref	CEU+FIN+GBR+IBS+TSI	0.799221999	1	-4333
rs7654585	25942751	A	G	4	0.396620278	Ref	rs2309289	25947094	T	A	4	0.39860835	Ref	CEU+FIN+GBR+IBS+TSI	0.983460074	0.995819814	-4343
rs7654585	25942751	A	G	4	0.396620278	Ref	rs2309288	25947097	C	A	4	0.396620278	Ref	CEU+FIN+GBR+IBS+TSI	0.991701408	0.99584206	-4346
rs7654585	25942751	A	G	4	0.396620278	Ref	rs4692025	25949759	C	A	4	0.397614314	Ref	CEU+FIN+GBR+IBS+TSI	0.995856672	1	-7008
rs7654585	25942751	A	G	4	0.396620278	Ref	rs36075551	25950278	TG	T	4	0.39860835	Ref	CEU+FIN+GBR+IBS+TSI	0.991734009	1	-7527
rs7656416	1254535	C	T	4	0.050695825	Alt	rs7666565	1203875	G	A	4	0.032803181	Alt	CEU+FIN+GBR+IBS+TSI	0.635088568	0.999999997	50660
rs7656416	1254535	C	T	4	0.050695825	Alt	rs6840180	1212330	A	G	4	0.034791252	Alt	CEU+FIN+GBR+IBS+TSI	0.634232769	0.969356069	42205
rs7656416	1254535	C	T	4	0.050695825	Alt	rs3822018	1225554	G	A	4	0.034791252	Alt	CEU+FIN+GBR+IBS+TSI	0.634232769	0.969356069	28981
rs7656416	1254535	C	T	4	0.050695825	Alt	rs3755934	1236083	C	T	4	0.051689861	Alt	CEU+FIN+GBR+IBS+TSI	0.979742247	0.999999998	18452
rs7656416	1254535	C	T	4	0.050695825	Alt	rs73069940	1236502	C	G	4	0.051689861	Alt	CEU+FIN+GBR+IBS+TSI	0.979742247	0.999999998	18033
rs7656416	1254535	C	T	4	0.050695825	Alt	rs11733130	1239370	C	T	4	0.033797217	Alt	CEU+FIN+GBR+IBS+TSI	0.614291162	0.968421025	15165
rs7656416	1254535	C	T	4	0.050695825	Alt	rs730831	1240299	T	G	4	0.050695825	Alt	CEU+FIN+GBR+IBS+TSI	1	0.999999998	14236
rs7656416	1254535	C	T	4	0.050695825	Alt	rs79407053	1244218	G	A	4	0.049701789	Alt	CEU+FIN+GBR+IBS+TSI	0.979366642	0.999999998	10317
rs7656416	1254535	C	T	4	0.050695825	Alt	rs72501962	1246038	A	T	4	0.050695825	Alt	CEU+FIN+GBR+IBS+TSI	1	0.999999998	8497
rs7656416	1254535	C	T	4	0.050695825	Alt	rs7656416	1254535	C	T	4	0.050695825	Alt	CEU+FIN+GBR+IBS+TSI	1	1	0
rs7656416	1254535	C	T	4	0.050695825	Alt	rs4974576	1259966	A	T	4	0.050695825	Alt	CEU+FIN+GBR+IBS+TSI	1	0.999999998	-5431
rs7656416	1254535	C	T	4	0.050695825	Alt	rs75675915	1261977	T	G	4	0.031809145	Alt	CEU+FIN+GBR+IBS+TSI	0.615211177	0.999999997	-7442
rs7656416	1254535	C	T	4	0.050695825	Alt	rs11933653	1262208	C	T	4	0.049701789	Alt	CEU+FIN+GBR+IBS+TSI	0.979366642	0.999999998	-7673
rs7656416	1254535	C	T	4	0.050695825	Alt	rs74327005	1263800	T	TA	4	0.049701789	Alt	CEU+FIN+GBR+IBS+TSI	0.979366642	0.999999998	-9265
rs7656416	1254535	C	T	4	0.050695825	Alt	rs72501964	1267203	G	T	4	0.049701789	Alt	CEU+FIN+GBR+IBS+TSI	0.979366642	0.999999998	-12668
rs7656416	1254535	C	T	4	0.050695825	Alt	rs4974579	1270280	G	A	4	0.049701789	Alt	CEU+FIN+GBR+IBS+TSI	0.979366642	0.999999998	-15745
rs7656416	1254535	C	T	4	0.050695825	Alt	rs35317148	1274000	G	A	4	0.049701789	Alt	CEU+FIN+GBR+IBS+TSI	0.979366642	0.999999998	-19465
rs7656416	1254535	C	T	4	0.050695825	Alt	rs11247980	1274734	A	G	4	0.049701789	Alt	CEU+FIN+GBR+IBS+TSI	0.979366642	0.999999998	-20199
rs765787	45500047	A	G	15	0.177932406	Alt	rs12905418	45470882	A	G	15	0.15805169	Alt	CEU+FIN+GBR+IBS+TSI	0.813707715	0.968614845	29165
rs765787	45500047	A	G	15	0.177932406	Alt	rs765787	45500047	A	G	15	0.177932406	Alt	CEU+FIN+GBR+IBS+TSI	1	1	0
rs765787	45500047	A	G	15	0.177932406	Alt	rs12916913	45503010	G	A	15	0.157057654	Alt	CEU+FIN+GBR+IBS+TSI	0.860822705	0.999999999	-2963
rs765787	45500047	A	G	15	0.177932406	Alt	rs12911281	45520550	T	G	15	0.174950298	Alt	CEU+FIN+GBR+IBS+TSI	0.925870105	0.972146023	-20503
rs7659604	122665514	C	T	4	0.431411531	Alt	rs4283687	122663460	A	G	4	0.357852883	Alt	CEU+FIN+GBR+IBS+TSI	0.734473755	1	2054
rs7659604	122665514	C	T	4	0.431411531	Alt	rs6839375	122663610	G	C	4	0.348906561	Alt	CEU+FIN+GBR+IBS+TSI	0.698558054	0.994523831	1904
rs7659604	122665514	C	T	4	0.431411531	Alt	rs6838881	122663616	A	T	4	0.348906561	Alt	CEU+FIN+GBR+IBS+TSI	0.698558054	0.994523831	1898
rs7659604	122665514	C	T	4	0.431411531	Alt	rs6839054	122663628	C	T	4	0.347912525	Alt	CEU+FIN+GBR+IBS+TSI	0.703186467	0.999999999	1886
rs7659604	122665514	C	T	4	0.431411531	Alt	rs28618203	122663935	T	C	4	0.432405567	Alt	CEU+FIN+GBR+IBS+TSI	0.995956917	1	1579
rs7659604	122665514	C	T	4	0.431411531	Alt	rs57316471	122663939	A	G	4	0.375745527	Alt	CEU+FIN+GBR+IBS+TSI	0.785486344	0.995061886	1575
rs7659604	122665514	C	T	4	0.431411531	Alt	rs28433617	122664138	C	A	4	0.432405567	Alt	CEU+FIN+GBR+IBS+TSI	0.995956917	1	1376
rs7659604	122665514	C	T	4	0.431411531	Alt	rs28529384	122664215	T	C	4	0.432405567	Alt	CEU+FIN+GBR+IBS+TSI	0.995956917	1	1299
rs7659604	122665514	C	T	4	0.431411531	Alt	rs28640980	122664284	T	C	4	0.432405567	Alt	CEU+FIN+GBR+IBS+TSI	0.995956917	1	1230
rs7659604	122665514	C	T	4	0.431411531	Alt	rs28532673	122664323	G	A	4	0.432405567	Alt	CEU+FIN+GBR+IBS+TSI	0.995956917	1	1191
rs7659604	122665514	C	T	4	0.431411531	Alt	rs34949254	122664344	G	A	4	0.432405567	Alt	CEU+FIN+GBR+IBS+TSI	0.995956917	1	1170
rs7659604	122665514	C	T	4	0.431411531	Alt	rs34952897	122664409	C	T	4	0.431411531	Alt	CEU+FIN+GBR+IBS+TSI	1	1	1105
rs7659604	122665514	C	T	4	0.431411531	Alt	rs35986491	122664528	A	T	4	0.432405567	Alt	CEU+FIN+GBR+IBS+TSI	0.995956917	1	986
rs7659604	122665514	C	T	4	0.431411531	Alt	rs35249024	122664538	C	A	4	0.432405567	Alt	CEU+FIN+GBR+IBS+TSI	0.995956917	1	976
rs7659604	122665514	C	T	4	0.431411531	Alt	rs35224452	122664677	C	T	4	0.434393638	Alt	CEU+FIN+GBR+IBS+TSI	0.987926261	1	837
rs7659604	122665514	C	T	4	0.431411531	Alt	rs73844280	122664687	G	A	4	0.433399602	Alt	CEU+FIN+GBR+IBS+TSI	0.983856307	0.995920801	827
rs7659604	122665514	C	T	4	0.431411531	Alt	rs73844281	122664688	A	G	4	0.433399602	Alt	CEU+FIN+GBR+IBS+TSI	0.983856307	0.995920801	826
rs7659604	122665514	C	T	4	0.431411531	Alt	rs35901586	122664757	T	A	4	0.43638171	Alt	CEU+FIN+GBR+IBS+TSI	0.979968778	1	757
rs7659604	122665514	C	T	4	0.431411531	Alt	rs10016433	122664771	A	G	4	0.43638171	Alt	CEU+FIN+GBR+IBS+TSI	0.979968778	1	743
rs7659604	122665514	C	T	4	0.431411531	Alt	rs10005932	122664782	T	C	4	0.43638171	Alt	CEU+FIN+GBR+IBS+TSI	0.979968778	1	732
rs7659604	122665514	C	T	4	0.431411531	Alt	rs6846232	122664805	A	G	4	0.43638171	Alt	CEU+FIN+GBR+IBS+TSI	0.979968778	1	709
rs7659604	122665514	C	T	4	0.431411531	Alt	rs6823488	122664819	T	C	4	0.43638171	Alt	CEU+FIN+GBR+IBS+TSI	0.979968778	1	695
rs7659604	122665514	C	T	4	0.431411531	Alt	rs10539652	122664911	TTAA	T	4	0.374751491	Alt	CEU+FIN+GBR+IBS+TSI	0.789945272	1	603
rs7659604	122665514	C	T	4	0.431411531	Alt	rs6814995	122664963	A	T	4	0.431411531	Alt	CEU+FIN+GBR+IBS+TSI	1	1	551
rs7659604	122665514	C	T	4	0.431411531	Alt	rs6816071	122665185	G	A	4	0.431411531	Alt	CEU+FIN+GBR+IBS+TSI	1	1	329
rs7659604	122665514	C	T	4	0.431411531	Alt	rs7659604	122665514	C	T	4	0.431411531	Alt	CEU+FIN+GBR+IBS+TSI	1	1	0
rs7659604	122665514	C	T	4	0.431411531	Alt	rs7659943	122665560	G	A	4	0.431411531	Alt	CEU+FIN+GBR+IBS+TSI	1	1	-46
rs7659604	122665514	C	T	4	0.431411531	Alt	rs7660078	122665577	G	T	4	0.431411531	Alt	CEU+FIN+GBR+IBS+TSI	1	1	-63
rs7659604	122665514	C	T	4	0.431411531	Alt	rs7689714	122665943	T	A	4	0.431411531	Alt	CEU+FIN+GBR+IBS+TSI	1	1	-429
rs7659604	122665514	C	T	4	0.431411531	Alt	rs7689722	122665955	T	C	4	0.431411531	Alt	CEU+FIN+GBR+IBS+TSI	1	1	-441
rs7659604	122665514	C	T	4	0.431411531	Alt	rs72678650	122666000	A	G	4	0.431411531	Alt	CEU+FIN+GBR+IBS+TSI	1	1	-486
rs7659604	122665514	C	T	4	0.431411531	Alt	rs60614118	122666141	G	A	4	0.431411531	Alt	CEU+FIN+GBR+IBS+TSI	1	1	-627
rs7659604	122665514	C	T	4	0.431411531	Alt	rs59871988	122666223	G	A	4	0.431411531	Alt	CEU+FIN+GBR+IBS+TSI	1	1	-709
rs7659604	122665514	C	T	4	0.431411531	Alt	rs60340409	122666355	G	C	4	0.431411531	Alt	CEU+FIN+GBR+IBS+TSI	1	1	-841
rs7659604	122665514	C	T	4	0.431411531	Alt	rs59131059	122666357	C	T	4	0.431411531	Alt	CEU+FIN+GBR+IBS+TSI	1	1	-843
rs7659604	122665514	C	T	4	0.431411531	Alt	rs60009847	122666366	TA	T	4	0.431411531	Alt	CEU+FIN+GBR+IBS+TSI	0.967709773	0.983722407	-852
rs7659604	122665514	C	T	4	0.431411531	Alt	rs10008348	122666987	A	C	4	0.432405567	Alt	CEU+FIN+GBR+IBS+TSI	0.995956917	1	-1473
rs7659604	122665514	C	T	4	0.431411531	Alt	rs33911741	122668183	CT	C	4	0.439363817	Alt	CEU+FIN+GBR+IBS+TSI	0.960150427	0.995851019	-2669
rs7659604	122665514	C	T	4	0.431411531	Alt	rs6852923	122688324	G	A	4	0.363817097	Alt	CEU+FIN+GBR+IBS+TSI	0.654804971	0.932078045	-22810
rs7659604	122665514	C	T	4	0.431411531	Alt	rs3924987	122689784	G	T	4	0.364811133	Alt	CEU+FIN+GBR+IBS+TSI	0.657966023	0.932322105	-24270
rs7659604	122665514	C	T	4	0.431411531	Alt	rs58649165	122693752	C	A	4	0.364811133	Alt	CEU+FIN+GBR+IBS+TSI	0.628171396	0.910968428	-28238
rs7659604	122665514	C	T	4	0.431411531	Alt	rs61217486	122693973	T	C	4	0.364811133	Alt	CEU+FIN+GBR+IBS+TSI	0.620885631	0.905670146	-28459
rs7659604	122665514	C	T	4	0.431411531	Alt	rs6815790	122695385	A	C	4	0.363817097	Alt	CEU+FIN+GBR+IBS+TSI	0.625038958	0.910646532	-29871
rs7659604	122665514	C	T	4	0.431411531	Alt	rs6534323	122695888	G	A	4	0.362823062	Alt	CEU+FIN+GBR+IBS+TSI	0.621917079	0.910323333	-30374
rs7659604	122665514	C	T	4	0.431411531	Alt	rs6855269	122697418	T	G	4	0.361829026	Alt	CEU+FIN+GBR+IBS+TSI	0.618742261	0.909952165	-31904
rs7659604	122665514	C	T	4	0.431411531	Alt	rs4516739	122699741	G	T	4	0.361829026	Alt	CEU+FIN+GBR+IBS+TSI	0.618742261	0.909952165	-34227
rs7659604	122665514	C	T	4	0.431411531	Alt	rs4077102	122699830	A	G	4	0.361829026	Alt	CEU+FIN+GBR+IBS+TSI	0.618742261	0.909952165	-34316
rs7659604	122665514	C	T	4	0.431411531	Alt	rs7691955	122700462	A	T	4	0.361829026	Alt	CEU+FIN+GBR+IBS+TSI	0.618742261	0.909952165	-34948
rs7659604	122665514	C	T	4	0.431411531	Alt	rs35115241	122705275	CAA	C	4	0.363817097	Alt	CEU+FIN+GBR+IBS+TSI	0.610379907	0.89990447	-39761
rs7659604	122665514	C	T	4	0.431411531	Alt	rs6826506	122710865	T	G	4	0.363817097	Alt	CEU+FIN+GBR+IBS+TSI	0.610379907	0.89990447	-45351
rs7659604	122665514	C	T	4	0.431411531	Alt	rs6821305	122713863	A	C	4	0.433399602	Alt	CEU+FIN+GBR+IBS+TSI	0.825930333	0.912495381	-48349
rs767770	124098535	C	T	9	0.045725646	Alt	rs12376078	124083175	G	A	9	0.046719682	Alt	CEU+FIN+GBR+IBS+TSI	0.977703901	0.999999998	15360
rs767770	124098535	C	T	9	0.045725646	Alt	rs2304392	124083420	G	A	9	0.046719682	Alt	CEU+FIN+GBR+IBS+TSI	0.977703901	0.999999998	15115
rs767770	124098535	C	T	9	0.045725646	Alt	rs2304393	124083614	C	T	9	0.045725646	Alt	CEU+FIN+GBR+IBS+TSI	1	0.999999998	14921
rs767770	124098535	C	T	9	0.045725646	Alt	rs10985207	124083948	A	G	9	0.046719682	Alt	CEU+FIN+GBR+IBS+TSI	0.977703901	0.999999998	14587
rs767770	124098535	C	T	9	0.045725646	Alt	rs10985209	124088359	C	T	9	0.046719682	Alt	CEU+FIN+GBR+IBS+TSI	0.977703901	0.999999998	10176
rs767770	124098535	C	T	9	0.045725646	Alt	rs72760300	124091785	G	A	9	0.04473161	Alt	CEU+FIN+GBR+IBS+TSI	0.977242908	0.999999998	6750
rs767770	124098535	C	T	9	0.045725646	Alt	rs767770	124098535	C	T	9	0.045725646	Alt	CEU+FIN+GBR+IBS+TSI	1	1	0
rs767770	124098535	C	T	9	0.045725646	Alt	rs1135387	124102896	C	T	9	0.047713718	Alt	CEU+FIN+GBR+IBS+TSI	0.956336806	0.999999998	-4361
rs767770	124098535	C	T	9	0.045725646	Alt	rs7853284	124103759	G	A	9	0.047713718	Alt	CEU+FIN+GBR+IBS+TSI	0.956336806	0.999999998	-5224
rs767770	124098535	C	T	9	0.045725646	Alt	rs16910559	124106209	G	A	9	0.045725646	Alt	CEU+FIN+GBR+IBS+TSI	1	0.999999998	-7674
rs767770	124098535	C	T	9	0.045725646	Alt	rs10818529	124107795	C	T	9	0.047713718	Alt	CEU+FIN+GBR+IBS+TSI	0.956336806	0.999999998	-9260
rs767770	124098535	C	T	9	0.045725646	Alt	rs10985213	124111135	A	G	9	0.047713718	Alt	CEU+FIN+GBR+IBS+TSI	0.956336806	0.999999998	-12600
rs767770	124098535	C	T	9	0.045725646	Alt	rs10985215	124112339	G	A	9	0.047713718	Alt	CEU+FIN+GBR+IBS+TSI	0.956336806	0.999999998	-13804
rs767770	124098535	C	T	9	0.045725646	Alt	rs10985216	124114305	A	G	9	0.047713718	Alt	CEU+FIN+GBR+IBS+TSI	0.956336806	0.999999998	-15770
rs767770	124098535	C	T	9	0.045725646	Alt	rs10985217	124114373	G	T	9	0.049701789	Alt	CEU+FIN+GBR+IBS+TSI	0.916166667	0.999999998	-15838
rs767770	124098535	C	T	9	0.045725646	Alt	rs41316974	124116776	C	A	9	0.049701789	Alt	CEU+FIN+GBR+IBS+TSI	0.916166667	0.999999998	-18241
rs767770	124098535	C	T	9	0.045725646	Alt	rs7028176	124116793	G	A	9	0.047713718	Alt	CEU+FIN+GBR+IBS+TSI	0.956336806	0.999999998	-18258
rs767770	124098535	C	T	9	0.045725646	Alt	rs58052380	124118253	T	C	9	0.049701789	Alt	CEU+FIN+GBR+IBS+TSI	0.916166667	0.999999998	-19718
rs767770	124098535	C	T	9	0.045725646	Alt	rs58212502	124120152	G	A	9	0.049701789	Alt	CEU+FIN+GBR+IBS+TSI	0.916166667	0.999999998	-21617
rs767770	124098535	C	T	9	0.045725646	Alt	rs10985220	124122838	A	C	9	0.047713718	Alt	CEU+FIN+GBR+IBS+TSI	0.956336806	0.999999998	-24303
rs767770	124098535	C	T	9	0.045725646	Alt	rs10818531	124129024	C	T	9	0.047713718	Alt	CEU+FIN+GBR+IBS+TSI	0.956336806	0.999999998	-30489
rs767770	124098535	C	T	9	0.045725646	Alt	rs56895248	124129482	AC	A	9	0.047713718	Alt	CEU+FIN+GBR+IBS+TSI	0.956336806	0.999999998	-30947
rs767770	124098535	C	T	9	0.045725646	Alt	rs139502170	124130378	TC	T	9	0.047713718	Alt	CEU+FIN+GBR+IBS+TSI	0.956336806	0.999999998	-31843
rs767770	124098535	C	T	9	0.045725646	Alt	rs10985224	124132034	G	A	9	0.051689861	Alt	CEU+FIN+GBR+IBS+TSI	0.799732319	0.953798222	-33499
rs767770	124098535	C	T	9	0.045725646	Alt	rs10985225	124134364	C	G	9	0.047713718	Alt	CEU+FIN+GBR+IBS+TSI	0.870685144	0.954168625	-35829
rs767770	124098535	C	T	9	0.045725646	Alt	rs3761853	124135334	C	T	9	0.047713718	Alt	CEU+FIN+GBR+IBS+TSI	0.870685144	0.954168625	-36799
rs767770	124098535	C	T	9	0.045725646	Alt	rs12376065	124137465	C	T	9	0.047713718	Alt	CEU+FIN+GBR+IBS+TSI	0.870685144	0.954168625	-38930
rs767770	124098535	C	T	9	0.045725646	Alt	rs113553934	124140998	C	T	9	0.047713718	Alt	CEU+FIN+GBR+IBS+TSI	0.870685144	0.954168625	-42463
rs767770	124098535	C	T	9	0.045725646	Alt	rs9650746	124142088	T	G	9	0.047713718	Alt	CEU+FIN+GBR+IBS+TSI	0.870685144	0.954168625	-43553
rs767770	124098535	C	T	9	0.045725646	Alt	rs9650747	124142322	T	G	9	0.047713718	Alt	CEU+FIN+GBR+IBS+TSI	0.870685144	0.954168625	-43787
rs767770	124098535	C	T	9	0.045725646	Alt	rs10985227	124144464	A	C	9	0.047713718	Alt	CEU+FIN+GBR+IBS+TSI	0.870685144	0.954168625	-45929
rs767770	124098535	C	T	9	0.045725646	Alt	rs113152132	124147886	C	T	9	0.047713718	Alt	CEU+FIN+GBR+IBS+TSI	0.870685144	0.954168625	-49351
rs767770	124098535	C	T	9	0.045725646	Alt	rs10985228	124151729	G	A	9	0.047713718	Alt	CEU+FIN+GBR+IBS+TSI	0.870685144	0.954168625	-53194
rs767770	124098535	C	T	9	0.045725646	Alt	rs12377310	124152283	T	A	9	0.048707753	Alt	CEU+FIN+GBR+IBS+TSI	0.851861381	0.954076583	-53748
rs767770	124098535	C	T	9	0.045725646	Alt	rs12376342	124154213	C	T	9	0.047713718	Alt	CEU+FIN+GBR+IBS+TSI	0.870685144	0.954168625	-55678
rs767770	124098535	C	T	9	0.045725646	Alt	rs55867302	124155543	G	T	9	0.047713718	Alt	CEU+FIN+GBR+IBS+TSI	0.870685144	0.954168625	-57008
rs767770	124098535	C	T	9	0.045725646	Alt	rs12380713	124166684	T	G	9	0.047713718	Alt	CEU+FIN+GBR+IBS+TSI	0.870685144	0.954168625	-68149
rs767770	124098535	C	T	9	0.045725646	Alt	rs140165811	124168086	C	T	9	0.047713718	Alt	CEU+FIN+GBR+IBS+TSI	0.870685144	0.954168625	-69551
rs767770	124098535	C	T	9	0.045725646	Alt	rs72762122	124173355	G	A	9	0.047713718	Alt	CEU+FIN+GBR+IBS+TSI	0.870685144	0.954168625	-74820
rs767770	124098535	C	T	9	0.045725646	Alt	rs12375896	124173819	T	C	9	0.047713718	Alt	CEU+FIN+GBR+IBS+TSI	0.870685144	0.954168625	-75284
rs767770	124098535	C	T	9	0.045725646	Alt	rs72762124	124174883	A	G	9	0.047713718	Alt	CEU+FIN+GBR+IBS+TSI	0.870685144	0.954168625	-76348
rs767770	124098535	C	T	9	0.045725646	Alt	rs10985235	124175794	C	T	9	0.047713718	Alt	CEU+FIN+GBR+IBS+TSI	0.870685144	0.954168625	-77259
rs767770	124098535	C	T	9	0.045725646	Alt	rs72762125	124184664	A	G	9	0.047713718	Alt	CEU+FIN+GBR+IBS+TSI	0.870685144	0.954168625	-86129
rs767770	124098535	C	T	9	0.045725646	Alt	rs10985240	124185520	C	T	9	0.047713718	Alt	CEU+FIN+GBR+IBS+TSI	0.870685144	0.954168625	-86985
rs767770	124098535	C	T	9	0.045725646	Alt	rs1970460	124191361	A	T	9	0.047713718	Alt	CEU+FIN+GBR+IBS+TSI	0.870685144	0.954168625	-92826
rs767770	124098535	C	T	9	0.045725646	Alt	rs60577389	124195735	T	C	9	0.047713718	Alt	CEU+FIN+GBR+IBS+TSI	0.870685144	0.954168625	-97200
rs767770	124098535	C	T	9	0.045725646	Alt	rs72762128	124199953	C	T	9	0.047713718	Alt	CEU+FIN+GBR+IBS+TSI	0.870685144	0.954168625	-101418
rs767770	124098535	C	T	9	0.045725646	Alt	rs10985243	124200201	T	C	9	0.047713718	Alt	CEU+FIN+GBR+IBS+TSI	0.870685144	0.954168625	-101666
rs767770	124098535	C	T	9	0.045725646	Alt	rs112251546	124203267	G	A	9	0.047713718	Alt	CEU+FIN+GBR+IBS+TSI	0.870685144	0.954168625	-104732
rs767770	124098535	C	T	9	0.045725646	Alt	rs142598426	124207608	TTTTTG	T	9	0.047713718	Alt	CEU+FIN+GBR+IBS+TSI	0.870685144	0.954168625	-109073
rs767770	124098535	C	T	9	0.045725646	Alt	rs10985245	124209727	C	A	9	0.047713718	Alt	CEU+FIN+GBR+IBS+TSI	0.870685144	0.954168625	-111192
rs767770	124098535	C	T	9	0.045725646	Alt	rs10985247	124212366	G	A	9	0.047713718	Alt	CEU+FIN+GBR+IBS+TSI	0.870685144	0.954168625	-113831
rs767770	124098535	C	T	9	0.045725646	Alt	rs16910613	124215898	G	A	9	0.047713718	Alt	CEU+FIN+GBR+IBS+TSI	0.870685144	0.954168625	-117363
rs767770	124098535	C	T	9	0.045725646	Alt	rs10818539	124217013	G	A	9	0.047713718	Alt	CEU+FIN+GBR+IBS+TSI	0.870685144	0.954168625	-118478
rs767770	124098535	C	T	9	0.045725646	Alt	rs1970461	124221461	A	G	9	0.048707753	Alt	CEU+FIN+GBR+IBS+TSI	0.851861381	0.954076583	-122926
rs767770	124098535	C	T	9	0.045725646	Alt	rs3747844	124225479	A	G	9	0.047713718	Alt	CEU+FIN+GBR+IBS+TSI	0.870685144	0.954168625	-126944
rs767770	124098535	C	T	9	0.045725646	Alt	rs16910642	124228617	C	G	9	0.047713718	Alt	CEU+FIN+GBR+IBS+TSI	0.870685144	0.954168625	-130082
rs767770	124098535	C	T	9	0.045725646	Alt	rs10985258	124230990	C	T	9	0.047713718	Alt	CEU+FIN+GBR+IBS+TSI	0.870685144	0.954168625	-132455
rs767770	124098535	C	T	9	0.045725646	Alt	rs10985259	124231365	G	A	9	0.047713718	Alt	CEU+FIN+GBR+IBS+TSI	0.870685144	0.954168625	-132830
rs767770	124098535	C	T	9	0.045725646	Alt	rs10985260	124231467	A	T	9	0.047713718	Alt	CEU+FIN+GBR+IBS+TSI	0.870685144	0.954168625	-132932
rs767770	124098535	C	T	9	0.045725646	Alt	rs10818544	124232990	A	G	9	0.048707753	Alt	CEU+FIN+GBR+IBS+TSI	0.851861381	0.954076583	-134455
rs767770	124098535	C	T	9	0.045725646	Alt	rs150941117	124234979	CT	C	9	0.047713718	Alt	CEU+FIN+GBR+IBS+TSI	0.870685144	0.954168625	-136444
rs767770	124098535	C	T	9	0.045725646	Alt	rs10818545	124236007	C	T	9	0.047713718	Alt	CEU+FIN+GBR+IBS+TSI	0.870685144	0.954168625	-137472
rs767770	124098535	C	T	9	0.045725646	Alt	rs16910651	124237068	T	G	9	0.047713718	Alt	CEU+FIN+GBR+IBS+TSI	0.870685144	0.954168625	-138533
rs767770	124098535	C	T	9	0.045725646	Alt	rs12004403	124242728	G	A	9	0.045725646	Alt	CEU+FIN+GBR+IBS+TSI	0.82542535	0.908529224	-144193
rs767770	124098535	C	T	9	0.045725646	Alt	rs10985271	124246418	C	T	9	0.045725646	Alt	CEU+FIN+GBR+IBS+TSI	0.82542535	0.908529224	-147883
rs767770	124098535	C	T	9	0.045725646	Alt	rs115285202	124250464	G	C	9	0.045725646	Alt	CEU+FIN+GBR+IBS+TSI	0.82542535	0.908529224	-151929
rs767770	124098535	C	T	9	0.045725646	Alt	rs74508513	124252467	A	C	9	0.045725646	Alt	CEU+FIN+GBR+IBS+TSI	0.82542535	0.908529224	-153932
rs767770	124098535	C	T	9	0.045725646	Alt	rs12000380	124254995	G	A	9	0.045725646	Alt	CEU+FIN+GBR+IBS+TSI	0.82542535	0.908529224	-156460
rs767770	124098535	C	T	9	0.045725646	Alt	rs72762161	124256817	C	T	9	0.045725646	Alt	CEU+FIN+GBR+IBS+TSI	0.82542535	0.908529224	-158282
rs767770	124098535	C	T	9	0.045725646	Alt	rs10818557	124259210	C	T	9	0.045725646	Alt	CEU+FIN+GBR+IBS+TSI	0.82542535	0.908529224	-160675
rs767770	124098535	C	T	9	0.045725646	Alt	rs10985276	124262416	C	G	9	0.045725646	Alt	CEU+FIN+GBR+IBS+TSI	0.82542535	0.908529224	-163881
rs767770	124098535	C	T	9	0.045725646	Alt	rs150022407	124262944	G	C	9	0.045725646	Alt	CEU+FIN+GBR+IBS+TSI	0.82542535	0.908529224	-164409
rs767770	124098535	C	T	9	0.045725646	Alt	rs10985280	124268761	G	A	9	0.045725646	Alt	CEU+FIN+GBR+IBS+TSI	0.82542535	0.908529224	-170226
rs767770	124098535	C	T	9	0.045725646	Alt	rs10985281	124268899	G	A	9	0.045725646	Alt	CEU+FIN+GBR+IBS+TSI	0.82542535	0.908529224	-170364
rs767770	124098535	C	T	9	0.045725646	Alt	rs10985282	124269213	T	A	9	0.045725646	Alt	CEU+FIN+GBR+IBS+TSI	0.82542535	0.908529224	-170678
rs767770	124098535	C	T	9	0.045725646	Alt	rs72762170	124271119	T	C	9	0.045725646	Alt	CEU+FIN+GBR+IBS+TSI	0.82542535	0.908529224	-172584
rs767770	124098535	C	T	9	0.045725646	Alt	rs10985286	124271195	T	C	9	0.045725646	Alt	CEU+FIN+GBR+IBS+TSI	0.82542535	0.908529224	-172660
rs767770	124098535	C	T	9	0.045725646	Alt	rs16910674	124273425	T	A	9	0.046719682	Alt	CEU+FIN+GBR+IBS+TSI	0.806696076	0.908345979	-174890
rs767770	124098535	C	T	9	0.045725646	Alt	rs10985288	124273679	C	T	9	0.046719682	Alt	CEU+FIN+GBR+IBS+TSI	0.806696076	0.908345979	-175144
rs767770	124098535	C	T	9	0.045725646	Alt	rs72762174	124274414	G	A	9	0.046719682	Alt	CEU+FIN+GBR+IBS+TSI	0.806696076	0.908345979	-175879
rs767770	124098535	C	T	9	0.045725646	Alt	rs12380172	124274428	G	A	9	0.046719682	Alt	CEU+FIN+GBR+IBS+TSI	0.806696076	0.908345979	-175893
rs767770	124098535	C	T	9	0.045725646	Alt	rs148104467	124275846	T	C	9	0.047713718	Alt	CEU+FIN+GBR+IBS+TSI	0.788746636	0.908161998	-177311
rs767770	124098535	C	T	9	0.045725646	Alt	rs11496590	124276217	C	T	9	0.047713718	Alt	CEU+FIN+GBR+IBS+TSI	0.788746636	0.908161998	-177682
rs767770	124098535	C	T	9	0.045725646	Alt	rs12376202	124278267	C	A	9	0.047713718	Alt	CEU+FIN+GBR+IBS+TSI	0.788746636	0.908161998	-179732
rs767770	124098535	C	T	9	0.045725646	Alt	rs57840576	124279657	G	A	9	0.047713718	Alt	CEU+FIN+GBR+IBS+TSI	0.788746636	0.908161998	-181122
rs767770	124098535	C	T	9	0.045725646	Alt	rs72762178	124281655	A	G	9	0.049701789	Alt	CEU+FIN+GBR+IBS+TSI	0.755031267	0.907810549	-183120
rs767770	124098535	C	T	9	0.045725646	Alt	rs139346374	124282021	T	C	9	0.049701789	Alt	CEU+FIN+GBR+IBS+TSI	0.755031267	0.907810549	-183486
rs767770	124098535	C	T	9	0.045725646	Alt	rs149532083	124282035	G	A	9	0.049701789	Alt	CEU+FIN+GBR+IBS+TSI	0.755031267	0.907810549	-183500
rs767770	124098535	C	T	9	0.045725646	Alt	rs10818562	124283269	T	C	9	0.049701789	Alt	CEU+FIN+GBR+IBS+TSI	0.755031267	0.907810549	-184734
rs767770	124098535	C	T	9	0.045725646	Alt	rs12378843	124290448	C	G	9	0.050695825	Alt	CEU+FIN+GBR+IBS+TSI	0.739153055	0.907626758	-191913
rs767770	124098535	C	T	9	0.045725646	Alt	rs148363418	124290762	C	CT	9	0.050695825	Alt	CEU+FIN+GBR+IBS+TSI	0.739153055	0.907626758	-192227
rs767770	124098535	C	T	9	0.045725646	Alt	rs150123981	124292737	C	T	9	0.050695825	Alt	CEU+FIN+GBR+IBS+TSI	0.739153055	0.907626758	-194202
rs767770	124098535	C	T	9	0.045725646	Alt	rs12004307	124293522	T	C	9	0.050695825	Alt	CEU+FIN+GBR+IBS+TSI	0.739153055	0.907626758	-194987
rs767770	124098535	C	T	9	0.045725646	Alt	rs12004356	124293725	T	C	9	0.050695825	Alt	CEU+FIN+GBR+IBS+TSI	0.739153055	0.907626758	-195190
rs767770	124098535	C	T	9	0.045725646	Alt	rs35309782	124296310	C	T	9	0.050695825	Alt	CEU+FIN+GBR+IBS+TSI	0.739153055	0.907626758	-197775
rs767770	124098535	C	T	9	0.045725646	Alt	rs10985304	124299464	C	T	9	0.051689861	Alt	CEU+FIN+GBR+IBS+TSI	0.723885043	0.907442231	-200929
rs7689420	145568352	T	C	4	0.184890656	Ref	rs62346126	145560166	C	A	4	0.222664016	Ref	CEU+FIN+GBR+IBS+TSI	0.791877178	0.999999999	8186
rs7689420	145568352	T	C	4	0.184890656	Ref	rs7680661	145565116	G	A	4	0.185884692	Ref	CEU+FIN+GBR+IBS+TSI	0.993439416	0.999999999	3236
rs7689420	145568352	T	C	4	0.184890656	Ref	rs1355603	145566477	T	C	4	0.185884692	Ref	CEU+FIN+GBR+IBS+TSI	0.993439416	0.999999999	1875
rs7689420	145568352	T	C	4	0.184890656	Ref	rs13106087	145566864	T	C	4	0.187872763	Ref	CEU+FIN+GBR+IBS+TSI	0.98052652	0.999999999	1488
rs7689420	145568352	T	C	4	0.184890656	Ref	rs7689420	145568352	T	C	4	0.184890656	Ref	CEU+FIN+GBR+IBS+TSI	1	1	0
rs7689420	145568352	T	C	4	0.184890656	Ref	rs1844428	145574196	A	G	4	0.143141153	Alt	CEU+FIN+GBR+IBS+TSI	0.736471821	0.999999999	-5844
rs7689420	145568352	T	C	4	0.184890656	Ref	rs1812175	145574844	A	G	4	0.185884692	Ref	CEU+FIN+GBR+IBS+TSI	0.993439416	0.999999999	-6492
rs7689420	145568352	T	C	4	0.184890656	Ref	rs2639583	145602497	T	C	4	0.149105368	Alt	CEU+FIN+GBR+IBS+TSI	0.609308108	0.888094698	-34145
rs7689420	145568352	T	C	4	0.184890656	Ref	rs2575580	145605025	A	G	4	0.149105368	Alt	CEU+FIN+GBR+IBS+TSI	0.609308108	0.888094698	-36673
rs76934034	46082985	T	C	10	0.067594433	Alt	rs76934034	46082985	T	C	10	0.067594433	Alt	CEU+FIN+GBR+IBS+TSI	1	1	0
rs76934034	46082985	T	C	10	0.067594433	Alt	rs7075427	46104943	A	C	10	0.065606362	Alt	CEU+FIN+GBR+IBS+TSI	0.937210159	0.983701854	-21958
rs76939711	128187234	G	A	3	0.013916501	Alt	rs113134458	128037543	G	T	3	0.010934394	Alt	CEU+FIN+GBR+IBS+TSI	0.783345298	0.999999991	149691
rs76939711	128187234	G	A	3	0.013916501	Alt	rs112536185	128042258	A	G	3	0.010934394	Alt	CEU+FIN+GBR+IBS+TSI	0.783345298	0.999999991	144976
rs76939711	128187234	G	A	3	0.013916501	Alt	rs112747412	128068080	G	T	3	0.013916501	Alt	CEU+FIN+GBR+IBS+TSI	0.611565988	0.782026846	119154
rs76939711	128187234	G	A	3	0.013916501	Alt	rs112289277	128177080	G	A	3	0.013916501	Alt	CEU+FIN+GBR+IBS+TSI	0.730739221	0.854832861	10154
rs76939711	128187234	G	A	3	0.013916501	Alt	rs76939711	128187234	G	A	3	0.013916501	Alt	CEU+FIN+GBR+IBS+TSI	1	1	0
rs7694118	134068635	G	A	4	0.039761431	Alt	rs4499710	133921090	C	T	4	0.033797217	Alt	CEU+FIN+GBR+IBS+TSI	0.844753086	0.999999997	147545
rs7694118	134068635	G	A	4	0.039761431	Alt	rs71616764	133926278	T	C	4	0.033797217	Alt	CEU+FIN+GBR+IBS+TSI	0.844753086	0.999999997	142357
rs7694118	134068635	G	A	4	0.039761431	Alt	rs34686738	133927981	TACTA	T	4	0.033797217	Alt	CEU+FIN+GBR+IBS+TSI	0.844753086	0.999999997	140654
rs7694118	134068635	G	A	4	0.039761431	Alt	rs34976273	133931755	G	A	4	0.035785288	Alt	CEU+FIN+GBR+IBS+TSI	0.89628866	0.999999997	136880
rs7694118	134068635	G	A	4	0.039761431	Alt	rs67013007	133942539	AACC	A	4	0.035785288	Alt	CEU+FIN+GBR+IBS+TSI	0.89628866	0.999999997	126096
rs7694118	134068635	G	A	4	0.039761431	Alt	rs7682180	133943292	G	C	4	0.046719682	Alt	CEU+FIN+GBR+IBS+TSI	0.675234492	0.893975264	125343
rs7694118	134068635	G	A	4	0.039761431	Alt	rs7682072	133943438	C	T	4	0.046719682	Alt	CEU+FIN+GBR+IBS+TSI	0.675234492	0.893975264	125197
rs7694118	134068635	G	A	4	0.039761431	Alt	rs13109483	133944105	G	A	4	0.047713718	Alt	CEU+FIN+GBR+IBS+TSI	0.660215343	0.893797711	124530
rs7694118	134068635	G	A	4	0.039761431	Alt	rs13136835	133944188	T	A	4	0.046719682	Alt	CEU+FIN+GBR+IBS+TSI	0.675234492	0.893975264	124447
rs7694118	134068635	G	A	4	0.039761431	Alt	rs4299594	133945355	G	A	4	0.046719682	Alt	CEU+FIN+GBR+IBS+TSI	0.675234492	0.893975264	123280
rs7694118	134068635	G	A	4	0.039761431	Alt	rs12643732	133945969	A	G	4	0.046719682	Alt	CEU+FIN+GBR+IBS+TSI	0.675234492	0.893975264	122666
rs7694118	134068635	G	A	4	0.039761431	Alt	rs35859983	133947826	TA	T	4	0.035785288	Alt	CEU+FIN+GBR+IBS+TSI	0.89628866	0.999999997	120809
rs7694118	134068635	G	A	4	0.039761431	Alt	rs7680025	133948177	G	A	4	0.046719682	Alt	CEU+FIN+GBR+IBS+TSI	0.675234492	0.893975264	120458
rs7694118	134068635	G	A	4	0.039761431	Alt	rs201122545	133948500	T	TA	4	0.039761431	Alt	CEU+FIN+GBR+IBS+TSI	0.801825344	0.895447008	120135
rs7694118	134068635	G	A	4	0.039761431	Alt	rs9917924	133948985	T	C	4	0.035785288	Alt	CEU+FIN+GBR+IBS+TSI	0.89628866	0.999999997	119650
rs7694118	134068635	G	A	4	0.039761431	Alt	rs28578935	133949052	A	G	4	0.046719682	Alt	CEU+FIN+GBR+IBS+TSI	0.675234492	0.893975264	119583
rs7694118	134068635	G	A	4	0.039761431	Alt	rs9992842	133949119	C	G	4	0.035785288	Alt	CEU+FIN+GBR+IBS+TSI	0.89628866	0.999999997	119516
rs7694118	134068635	G	A	4	0.039761431	Alt	rs9993158	133949418	C	A	4	0.035785288	Alt	CEU+FIN+GBR+IBS+TSI	0.89628866	0.999999997	119217
rs7694118	134068635	G	A	4	0.039761431	Alt	rs28709324	133949681	G	T	4	0.046719682	Alt	CEU+FIN+GBR+IBS+TSI	0.675234492	0.893975264	118954
rs7694118	134068635	G	A	4	0.039761431	Alt	rs4429739	133951148	C	T	4	0.046719682	Alt	CEU+FIN+GBR+IBS+TSI	0.675234492	0.893975264	117487
rs7694118	134068635	G	A	4	0.039761431	Alt	rs7683579	133951906	T	C	4	0.046719682	Alt	CEU+FIN+GBR+IBS+TSI	0.675234492	0.893975264	116729
rs7694118	134068635	G	A	4	0.039761431	Alt	rs28415533	133953460	A	T	4	0.046719682	Alt	CEU+FIN+GBR+IBS+TSI	0.675234492	0.893975264	115175
rs7694118	134068635	G	A	4	0.039761431	Alt	rs28547414	133953583	T	A	4	0.046719682	Alt	CEU+FIN+GBR+IBS+TSI	0.675234492	0.893975264	115052
rs7694118	134068635	G	A	4	0.039761431	Alt	rs13120139	133954558	T	G	4	0.035785288	Alt	CEU+FIN+GBR+IBS+TSI	0.89628866	0.999999997	114077
rs7694118	134068635	G	A	4	0.039761431	Alt	rs34876339	133955071	C	A	4	0.046719682	Alt	CEU+FIN+GBR+IBS+TSI	0.675234492	0.893975264	113564
rs7694118	134068635	G	A	4	0.039761431	Alt	rs113991491	133955428	TAGAC	T	4	0.046719682	Alt	CEU+FIN+GBR+IBS+TSI	0.675234492	0.893975264	113207
rs7694118	134068635	G	A	4	0.039761431	Alt	rs7675150	133955962	T	C	4	0.047713718	Alt	CEU+FIN+GBR+IBS+TSI	0.660159348	0.893759807	112673
rs7694118	134068635	G	A	4	0.039761431	Alt	rs34227164	133956199	C	CA	4	0.046719682	Alt	CEU+FIN+GBR+IBS+TSI	0.675234492	0.893975264	112436
rs7694118	134068635	G	A	4	0.039761431	Alt	rs28401624	133956340	A	G	4	0.046719682	Alt	CEU+FIN+GBR+IBS+TSI	0.675234492	0.893975264	112295
rs7694118	134068635	G	A	4	0.039761431	Alt	rs71616767	133957053	G	A	4	0.035785288	Alt	CEU+FIN+GBR+IBS+TSI	0.89628866	0.999999997	111582
rs7694118	134068635	G	A	4	0.039761431	Alt	rs28378239	133958447	G	A	4	0.034791252	Alt	CEU+FIN+GBR+IBS+TSI	0.870494336	0.999999997	110188
rs7694118	134068635	G	A	4	0.039761431	Alt	rs7671118	133959235	G	T	4	0.046719682	Alt	CEU+FIN+GBR+IBS+TSI	0.675234492	0.893975264	109400
rs7694118	134068635	G	A	4	0.039761431	Alt	rs7695688	133959384	T	A	4	0.035785288	Alt	CEU+FIN+GBR+IBS+TSI	0.89628866	0.999999997	109251
rs7694118	134068635	G	A	4	0.039761431	Alt	rs7671018	133959401	A	G	4	0.035785288	Alt	CEU+FIN+GBR+IBS+TSI	0.89628866	0.999999997	109234
rs7694118	134068635	G	A	4	0.039761431	Alt	rs7672009	133959835	C	T	4	0.035785288	Alt	CEU+FIN+GBR+IBS+TSI	0.89628866	0.999999997	108800
rs7694118	134068635	G	A	4	0.039761431	Alt	rs10026639	133961722	T	C	4	0.035785288	Alt	CEU+FIN+GBR+IBS+TSI	0.89628866	0.999999997	106913
rs7694118	134068635	G	A	4	0.039761431	Alt	rs34830498	133962078	CAAAG	C	4	0.035785288	Alt	CEU+FIN+GBR+IBS+TSI	0.89628866	0.999999997	106557
rs7694118	134068635	G	A	4	0.039761431	Alt	rs13118862	133962951	G	A	4	0.035785288	Alt	CEU+FIN+GBR+IBS+TSI	0.89628866	0.999999997	105684
rs7694118	134068635	G	A	4	0.039761431	Alt	rs34635771	133963847	T	TA	4	0.035785288	Alt	CEU+FIN+GBR+IBS+TSI	0.89628866	0.999999997	104788
rs7694118	134068635	G	A	4	0.039761431	Alt	rs4561943	133964342	C	T	4	0.035785288	Alt	CEU+FIN+GBR+IBS+TSI	0.89628866	0.999999997	104293
rs7694118	134068635	G	A	4	0.039761431	Alt	rs3962187	133964383	A	G	4	0.035785288	Alt	CEU+FIN+GBR+IBS+TSI	0.89628866	0.999999997	104252
rs7694118	134068635	G	A	4	0.039761431	Alt	rs3061485	133964771	ACAT	A	4	0.035785288	Alt	CEU+FIN+GBR+IBS+TSI	0.89628866	0.999999997	103864
rs7694118	134068635	G	A	4	0.039761431	Alt	rs10213592	133964905	A	G	4	0.035785288	Alt	CEU+FIN+GBR+IBS+TSI	0.89628866	0.999999997	103730
rs7694118	134068635	G	A	4	0.039761431	Alt	rs74701345	133966242	T	A	4	0.035785288	Alt	CEU+FIN+GBR+IBS+TSI	0.89628866	0.999999997	102393
rs7694118	134068635	G	A	4	0.039761431	Alt	rs61009248	133966563	G	T	4	0.035785288	Alt	CEU+FIN+GBR+IBS+TSI	0.89628866	0.999999997	102072
rs7694118	134068635	G	A	4	0.039761431	Alt	rs13109237	133967092	A	C	4	0.035785288	Alt	CEU+FIN+GBR+IBS+TSI	0.89628866	0.999999997	101543
rs7694118	134068635	G	A	4	0.039761431	Alt	rs71616768	133969146	G	T	4	0.035785288	Alt	CEU+FIN+GBR+IBS+TSI	0.89628866	0.999999997	99489
rs7694118	134068635	G	A	4	0.039761431	Alt	rs28860622	133969768	A	G	4	0.035785288	Alt	CEU+FIN+GBR+IBS+TSI	0.89628866	0.999999997	98867
rs7694118	134068635	G	A	4	0.039761431	Alt	rs28572149	133969982	C	G	4	0.035785288	Alt	CEU+FIN+GBR+IBS+TSI	0.89628866	0.999999997	98653
rs7694118	134068635	G	A	4	0.039761431	Alt	rs35197899	133970968	C	T	4	0.035785288	Alt	CEU+FIN+GBR+IBS+TSI	0.89628866	0.999999997	97667
rs7694118	134068635	G	A	4	0.039761431	Alt	rs28787679	133972313	T	C	4	0.035785288	Alt	CEU+FIN+GBR+IBS+TSI	0.89628866	0.999999997	96322
rs7694118	134068635	G	A	4	0.039761431	Alt	rs28698372	133972850	C	A	4	0.035785288	Alt	CEU+FIN+GBR+IBS+TSI	0.89628866	0.999999997	95785
rs7694118	134068635	G	A	4	0.039761431	Alt	rs13135978	133973964	T	A	4	0.035785288	Alt	CEU+FIN+GBR+IBS+TSI	0.89628866	0.999999997	94671
rs7694118	134068635	G	A	4	0.039761431	Alt	rs4569770	133975633	T	C	4	0.035785288	Alt	CEU+FIN+GBR+IBS+TSI	0.89628866	0.999999997	93002
rs7694118	134068635	G	A	4	0.039761431	Alt	rs6836405	133977918	C	T	4	0.035785288	Alt	CEU+FIN+GBR+IBS+TSI	0.89628866	0.999999997	90717
rs7694118	134068635	G	A	4	0.039761431	Alt	rs3900233	133980650	G	C	4	0.035785288	Alt	CEU+FIN+GBR+IBS+TSI	0.89628866	0.999999997	87985
rs7694118	134068635	G	A	4	0.039761431	Alt	rs7691003	133985416	A	G	4	0.035785288	Alt	CEU+FIN+GBR+IBS+TSI	0.89628866	0.999999997	83219
rs7694118	134068635	G	A	4	0.039761431	Alt	rs34800000	133986827	G	C	4	0.035785288	Alt	CEU+FIN+GBR+IBS+TSI	0.89628866	0.999999997	81808
rs7694118	134068635	G	A	4	0.039761431	Alt	rs12645886	133996618	G	C	4	0.035785288	Alt	CEU+FIN+GBR+IBS+TSI	0.89628866	0.999999997	72017
rs7694118	134068635	G	A	4	0.039761431	Alt	rs7659606	134003347	T	C	4	0.035785288	Alt	CEU+FIN+GBR+IBS+TSI	0.89628866	0.999999997	65288
rs7694118	134068635	G	A	4	0.039761431	Alt	rs35510114	134007525	A	G	4	0.050695825	Alt	CEU+FIN+GBR+IBS+TSI	0.775382617	0.999999997	61110
rs7694118	134068635	G	A	4	0.039761431	Alt	rs10031877	134012728	C	T	4	0.035785288	Alt	CEU+FIN+GBR+IBS+TSI	0.89628866	0.999999997	55907
rs7694118	134068635	G	A	4	0.039761431	Alt	rs6837866	134027241	T	C	4	0.035785288	Alt	CEU+FIN+GBR+IBS+TSI	0.89628866	0.999999997	41394
rs7694118	134068635	G	A	4	0.039761431	Alt	rs10003838	134028070	G	A	4	0.035785288	Alt	CEU+FIN+GBR+IBS+TSI	0.89628866	0.999999997	40565
rs7694118	134068635	G	A	4	0.039761431	Alt	rs12650564	134038614	T	C	4	0.035785288	Alt	CEU+FIN+GBR+IBS+TSI	0.89628866	0.999999997	30021
rs7694118	134068635	G	A	4	0.039761431	Alt	rs35783305	134041023	C	T	4	0.035785288	Alt	CEU+FIN+GBR+IBS+TSI	0.89628866	0.999999997	27612
rs7694118	134068635	G	A	4	0.039761431	Alt	rs12641064	134041830	T	A	4	0.035785288	Alt	CEU+FIN+GBR+IBS+TSI	0.89628866	0.999999997	26805
rs7694118	134068635	G	A	4	0.039761431	Alt	rs7698127	134042510	T	C	4	0.035785288	Alt	CEU+FIN+GBR+IBS+TSI	0.89628866	0.999999997	26125
rs7694118	134068635	G	A	4	0.039761431	Alt	rs13135209	134046407	C	A	4	0.035785288	Alt	CEU+FIN+GBR+IBS+TSI	0.89628866	0.999999997	22228
rs7694118	134068635	G	A	4	0.039761431	Alt	rs10003732	134049128	T	A	4	0.035785288	Alt	CEU+FIN+GBR+IBS+TSI	0.89628866	0.999999997	19507
rs7694118	134068635	G	A	4	0.039761431	Alt	rs10019469	134053884	T	C	4	0.036779324	Alt	CEU+FIN+GBR+IBS+TSI	0.870759105	0.971743113	14751
rs7694118	134068635	G	A	4	0.039761431	Alt	rs13117667	134056362	C	T	4	0.035785288	Alt	CEU+FIN+GBR+IBS+TSI	0.89628866	0.999999997	12273
rs7694118	134068635	G	A	4	0.039761431	Alt	rs10009866	134059925	C	A	4	0.035785288	Alt	CEU+FIN+GBR+IBS+TSI	0.89628866	0.999999997	8710
rs7694118	134068635	G	A	4	0.039761431	Alt	rs7688823	134062464	C	T	4	0.036779324	Alt	CEU+FIN+GBR+IBS+TSI	0.870759105	0.971743113	6171
rs7694118	134068635	G	A	4	0.039761431	Alt	rs28576007	134062997	C	T	4	0.035785288	Alt	CEU+FIN+GBR+IBS+TSI	0.89628866	0.999999997	5638
rs7694118	134068635	G	A	4	0.039761431	Alt	rs28665739	134063746	G	A	4	0.035785288	Alt	CEU+FIN+GBR+IBS+TSI	0.89628866	0.999999997	4889
rs7694118	134068635	G	A	4	0.039761431	Alt	rs201493167	134066043	TACACACAC	TAC	4	0.035785288	Alt	CEU+FIN+GBR+IBS+TSI	0.89628866	0.999999997	2592
rs7694118	134068635	G	A	4	0.039761431	Alt	rs7694118	134068635	G	A	4	0.039761431	Alt	CEU+FIN+GBR+IBS+TSI	1	1	0
rs7694379	88186509	G	A	4	0.404572565	Alt	rs7656630	88173692	T	C	4	0.409542744	Alt	CEU+FIN+GBR+IBS+TSI	0.609329047	0.788674017	12817
rs7694379	88186509	G	A	4	0.404572565	Alt	rs13140105	88177470	A	T	4	0.391650099	Alt	CEU+FIN+GBR+IBS+TSI	0.680812418	0.84766671	9039
rs7694379	88186509	G	A	4	0.404572565	Alt	rs6834488	88178919	C	T	4	0.402584493	Alt	CEU+FIN+GBR+IBS+TSI	0.640689746	0.803743372	7590
rs7694379	88186509	G	A	4	0.404572565	Alt	rs6847980	88180631	G	T	4	0.352882704	Alt	CEU+FIN+GBR+IBS+TSI	0.80256419	1	5878
rs7694379	88186509	G	A	4	0.404572565	Alt	rs10020067	88181491	C	A	4	0.36083499	Alt	CEU+FIN+GBR+IBS+TSI	0.775164508	0.965901648	5018
rs7694379	88186509	G	A	4	0.404572565	Alt	rs7694379	88186509	G	A	4	0.404572565	Alt	CEU+FIN+GBR+IBS+TSI	1	1	0
rs7694379	88186509	G	A	4	0.404572565	Alt	rs35717638	88193446	T	TATA	4	0.442345924	Alt	CEU+FIN+GBR+IBS+TSI	0.856584945	1	-6937
rs7694379	88186509	G	A	4	0.404572565	Alt	rs6531967	88193728	G	A	4	0.442345924	Alt	CEU+FIN+GBR+IBS+TSI	0.856584945	1	-7219
rs7694379	88186509	G	A	4	0.404572565	Alt	rs13142655	88195494	C	T	4	0.404572565	Alt	CEU+FIN+GBR+IBS+TSI	1	1	-8985
rs7694379	88186509	G	A	4	0.404572565	Alt	rs13150068	88203828	A	G	4	0.408548708	Alt	CEU+FIN+GBR+IBS+TSI	0.950982641	0.983252206	-17319
rs7694379	88186509	G	A	4	0.404572565	Alt	rs13148704	88206744	A	G	4	0.450298211	Alt	CEU+FIN+GBR+IBS+TSI	0.813977315	0.990624108	-20235
rs7694379	88186509	G	A	4	0.404572565	Alt	rs10440319	88206858	C	G	4	0.408548708	Alt	CEU+FIN+GBR+IBS+TSI	0.950982641	0.983252206	-20349
rs7694379	88186509	G	A	4	0.404572565	Alt	rs7683668	88207651	A	G	4	0.450298211	Alt	CEU+FIN+GBR+IBS+TSI	0.813977315	0.990624108	-21142
rs7694379	88186509	G	A	4	0.404572565	Alt	rs7684895	88208266	A	C	4	0.450298211	Alt	CEU+FIN+GBR+IBS+TSI	0.813977315	0.990624108	-21757
rs7694379	88186509	G	A	4	0.404572565	Alt	rs6849526	88209015	G	A	4	0.408548708	Alt	CEU+FIN+GBR+IBS+TSI	0.950982641	0.983252206	-22506
rs7694379	88186509	G	A	4	0.404572565	Alt	rs10084835	88211056	G	A	4	0.44333996	Alt	CEU+FIN+GBR+IBS+TSI	0.837523049	0.990804582	-24547
rs7694379	88186509	G	A	4	0.404572565	Alt	rs13141053	88212545	G	A	4	0.401590457	Alt	CEU+FIN+GBR+IBS+TSI	0.979455437	0.995826541	-26036
rs7694379	88186509	G	A	4	0.404572565	Alt	rs11727803	88213158	C	T	4	0.401590457	Alt	CEU+FIN+GBR+IBS+TSI	0.979455437	0.995826541	-26649
rs7694379	88186509	G	A	4	0.404572565	Alt	rs11727835	88213244	C	T	4	0.401590457	Alt	CEU+FIN+GBR+IBS+TSI	0.979455437	0.995826541	-26735
rs7694379	88186509	G	A	4	0.404572565	Alt	rs35758605	88213344	C	CT	4	0.404572565	Alt	CEU+FIN+GBR+IBS+TSI	0.73006627	0.854439155	-26835
rs7694379	88186509	G	A	4	0.404572565	Alt	rs6833499	88213377	C	T	4	0.401590457	Alt	CEU+FIN+GBR+IBS+TSI	0.979455437	0.995826541	-26868
rs7694379	88186509	G	A	4	0.404572565	Alt	rs60882620	88213674	AT	A	4	0.401590457	Alt	CEU+FIN+GBR+IBS+TSI	0.979455437	0.995826541	-27165
rs7694379	88186509	G	A	4	0.404572565	Alt	rs6811902	88213884	T	C	4	0.408548708	Alt	CEU+FIN+GBR+IBS+TSI	0.950982641	0.983252206	-27375
rs7694379	88186509	G	A	4	0.404572565	Alt	rs10026092	88214840	T	C	4	0.450298211	Alt	CEU+FIN+GBR+IBS+TSI	0.813977315	0.990624108	-28331
rs7694379	88186509	G	A	4	0.404572565	Alt	rs11725070	88215842	C	A	4	0.401590457	Alt	CEU+FIN+GBR+IBS+TSI	0.979455437	0.995826541	-29333
rs7694379	88186509	G	A	4	0.404572565	Alt	rs13133311	88217223	G	A	4	0.408548708	Alt	CEU+FIN+GBR+IBS+TSI	0.950982641	0.983252206	-30714
rs7694379	88186509	G	A	4	0.404572565	Alt	rs7668655	88217823	C	T	4	0.44333996	Alt	CEU+FIN+GBR+IBS+TSI	0.837523049	0.990804582	-31314
rs7694379	88186509	G	A	4	0.404572565	Alt	rs6831888	88218613	A	T	4	0.408548708	Alt	CEU+FIN+GBR+IBS+TSI	0.950982641	0.983252206	-32104
rs7694379	88186509	G	A	4	0.404572565	Alt	rs7681829	88219930	A	C	4	0.450298211	Alt	CEU+FIN+GBR+IBS+TSI	0.813977315	0.990624108	-33421
rs7694379	88186509	G	A	4	0.404572565	Alt	rs6817297	88220143	T	G	4	0.450298211	Alt	CEU+FIN+GBR+IBS+TSI	0.813977315	0.990624108	-33634
rs7694379	88186509	G	A	4	0.404572565	Alt	rs200512095	88220253	CT	CTTT	4	0.408548708	Alt	CEU+FIN+GBR+IBS+TSI	0.950982641	0.983252206	-33744
rs7694379	88186509	G	A	4	0.404572565	Alt	rs7687658	88220509	A	G	4	0.408548708	Alt	CEU+FIN+GBR+IBS+TSI	0.950982641	0.983252206	-34000
rs7694379	88186509	G	A	4	0.404572565	Alt	rs13150834	88222673	T	G	4	0.408548708	Alt	CEU+FIN+GBR+IBS+TSI	0.950982641	0.983252206	-36164
rs7694379	88186509	G	A	4	0.404572565	Alt	rs11727374	88225233	A	G	4	0.452286282	Alt	CEU+FIN+GBR+IBS+TSI	0.807386156	0.990573612	-38724
rs7694379	88186509	G	A	4	0.404572565	Alt	rs13106540	88225318	G	T	4	0.452286282	Alt	CEU+FIN+GBR+IBS+TSI	0.807386156	0.990573612	-38809
rs7694379	88186509	G	A	4	0.404572565	Alt	rs7663544	88225321	T	C	4	0.452286282	Alt	CEU+FIN+GBR+IBS+TSI	0.807386156	0.990573612	-38812
rs7694379	88186509	G	A	4	0.404572565	Alt	rs11735092	88226231	T	C	4	0.410536779	Alt	CEU+FIN+GBR+IBS+TSI	0.94302594	0.983163406	-39722
rs7694379	88186509	G	A	4	0.404572565	Alt	rs6850131	88226480	A	C	4	0.452286282	Alt	CEU+FIN+GBR+IBS+TSI	0.807386156	0.990573612	-39971
rs7694379	88186509	G	A	4	0.404572565	Alt	rs6850509	88226572	C	T	4	0.453280318	Alt	CEU+FIN+GBR+IBS+TSI	0.804108643	0.990545999	-40063
rs7694379	88186509	G	A	4	0.404572565	Alt	4	88226865	C	CAATAAATAAATAAATAAATA	4	0.440357853	Alt	CEU+FIN+GBR+IBS+TSI	0.785960118	0.954034603	-40356
rs7694379	88186509	G	A	4	0.404572565	Alt	rs13142110	88226910	T	C	4	0.452286282	Alt	CEU+FIN+GBR+IBS+TSI	0.807386156	0.990573612	-40401
rs7694379	88186509	G	A	4	0.404572565	Alt	rs10022237	88228228	C	T	4	0.450298211	Alt	CEU+FIN+GBR+IBS+TSI	0.798592661	0.981217758	-41719
rs77061563	11452542	C	T	16	0.031809145	Alt	rs8054781	11384776	T	C	16	0.032803181	Alt	CEU+FIN+GBR+IBS+TSI	0.906998468	0.967627752	67766
rs77061563	11452542	C	T	16	0.031809145	Alt	rs4780360	11389545	T	A	16	0.033797217	Alt	CEU+FIN+GBR+IBS+TSI	0.879305568	0.967566285	62997
rs77061563	11452542	C	T	16	0.031809145	Alt	rs4781061	11394372	G	A	16	0.032803181	Alt	CEU+FIN+GBR+IBS+TSI	0.906998468	0.967627752	58170
rs77061563	11452542	C	T	16	0.031809145	Alt	rs2052592	11408809	A	G	16	0.034791252	Alt	CEU+FIN+GBR+IBS+TSI	0.911469639	0.999999997	43733
rs77061563	11452542	C	T	16	0.031809145	Alt	rs57020779	11412543	C	T	16	0.033797217	Alt	CEU+FIN+GBR+IBS+TSI	0.93924387	0.999999997	39999
rs77061563	11452542	C	T	16	0.031809145	Alt	rs77281572	11414697	G	C	16	0.033797217	Alt	CEU+FIN+GBR+IBS+TSI	0.93924387	0.999999997	37845
rs77061563	11452542	C	T	16	0.031809145	Alt	rs369227331	11417874	CCTGT	C	16	0.038767396	Alt	CEU+FIN+GBR+IBS+TSI	0.814615911	0.999999997	34668
rs77061563	11452542	C	T	16	0.031809145	Alt	rs4780365	11451943	C	T	16	0.035785288	Ref	CEU+FIN+GBR+IBS+TSI	0.885238421	0.999999997	599
rs77061563	11452542	C	T	16	0.031809145	Alt	rs75449656	11452125	C	A	16	0.034791252	Alt	CEU+FIN+GBR+IBS+TSI	0.911469639	0.999999997	417
rs77061563	11452542	C	T	16	0.031809145	Alt	rs75345563	11452266	C	T	16	0.034791252	Alt	CEU+FIN+GBR+IBS+TSI	0.911469639	0.999999997	276
rs77061563	11452542	C	T	16	0.031809145	Alt	rs77061563	11452542	C	T	16	0.031809145	Alt	CEU+FIN+GBR+IBS+TSI	1	1	0
rs77061563	11452542	C	T	16	0.031809145	Alt	rs76264758	11452914	C	T	16	0.034791252	Alt	CEU+FIN+GBR+IBS+TSI	0.911469639	0.999999997	-372
rs7711186	178086924	T	C	5	0.085487078	Alt	rs4441888	178010528	G	A	5	0.060636183	Alt	CEU+FIN+GBR+IBS+TSI	0.640613833	0.963173344	76396
rs7711186	178086924	T	C	5	0.085487078	Alt	rs6600941	178011820	C	T	5	0.117296223	Alt	CEU+FIN+GBR+IBS+TSI	0.62866994	0.945345489	75104
rs7711186	178086924	T	C	5	0.085487078	Alt	rs202124269	178012390	G	A	5	0.060636183	Alt	CEU+FIN+GBR+IBS+TSI	0.640613833	0.963173344	74534
rs7711186	178086924	T	C	5	0.085487078	Alt	rs79704790	178012393	G	T	5	0.060636183	Alt	CEU+FIN+GBR+IBS+TSI	0.640613833	0.963173344	74531
rs7711186	178086924	T	C	5	0.085487078	Alt	rs7707825	178013110	C	T	5	0.061630219	Alt	CEU+FIN+GBR+IBS+TSI	0.604361399	0.927457085	73814
rs7711186	178086924	T	C	5	0.085487078	Alt	rs61216284	178013597	C	A	5	0.060636183	Alt	CEU+FIN+GBR+IBS+TSI	0.640613833	0.963173344	73327
rs7711186	178086924	T	C	5	0.085487078	Alt	rs262028	178015835	T	C	5	0.098409543	Alt	CEU+FIN+GBR+IBS+TSI	0.685387361	0.894595455	71089
rs7711186	178086924	T	C	5	0.085487078	Alt	rs75312186	178016421	G	GGC	5	0.057654076	Alt	CEU+FIN+GBR+IBS+TSI	0.604642787	0.961158303	70503
rs7711186	178086924	T	C	5	0.085487078	Alt	rs1967419	178017695	T	C	5	0.083499006	Alt	CEU+FIN+GBR+IBS+TSI	0.625838452	0.801331566	69229
rs7711186	178086924	T	C	5	0.085487078	Alt	rs721143	178019031	T	G	5	0.083499006	Alt	CEU+FIN+GBR+IBS+TSI	0.625838452	0.801331566	67893
rs7711186	178086924	T	C	5	0.085487078	Alt	rs721142	178019208	C	A	5	0.07554672	Alt	CEU+FIN+GBR+IBS+TSI	0.704281053	0.897558972	67716
rs7711186	178086924	T	C	5	0.085487078	Alt	rs112188744	178020049	TAGAAGC	T	5	0.085487078	Alt	CEU+FIN+GBR+IBS+TSI	0.608496991	0.780062171	66875
rs7711186	178086924	T	C	5	0.085487078	Alt	rs7736565	178020240	A	G	5	0.083499006	Alt	CEU+FIN+GBR+IBS+TSI	0.625838452	0.801331566	66684
rs7711186	178086924	T	C	5	0.085487078	Alt	rs75315590	178020818	A	T	5	0.069582505	Alt	CEU+FIN+GBR+IBS+TSI	0.631051083	0.888129866	66106
rs7711186	178086924	T	C	5	0.085487078	Alt	rs4976798	178021280	A	G	5	0.083499006	Alt	CEU+FIN+GBR+IBS+TSI	0.625838452	0.801331566	65644
rs7711186	178086924	T	C	5	0.085487078	Alt	rs11748909	178021743	A	G	5	0.083499006	Alt	CEU+FIN+GBR+IBS+TSI	0.625838452	0.801331566	65181
rs7711186	178086924	T	C	5	0.085487078	Alt	rs262036	178022781	C	T	5	0.084493042	Alt	CEU+FIN+GBR+IBS+TSI	0.617066285	0.790572263	64143
rs7711186	178086924	T	C	5	0.085487078	Alt	rs262021	178024600	C	G	5	0.084493042	Alt	CEU+FIN+GBR+IBS+TSI	0.617066285	0.790572263	62324
rs7711186	178086924	T	C	5	0.085487078	Alt	rs7720708	178024652	A	G	5	0.083499006	Alt	CEU+FIN+GBR+IBS+TSI	0.625838452	0.801331566	62272
rs7711186	178086924	T	C	5	0.085487078	Alt	rs7715291	178025152	C	T	5	0.083499006	Alt	CEU+FIN+GBR+IBS+TSI	0.625838452	0.801331566	61772
rs7711186	178086924	T	C	5	0.085487078	Alt	rs6866336	178026542	T	G	5	0.098409543	Alt	CEU+FIN+GBR+IBS+TSI	0.790398335	0.960686417	60382
rs7711186	178086924	T	C	5	0.085487078	Alt	rs10035557	178026573	G	T	5	0.083499006	Alt	CEU+FIN+GBR+IBS+TSI	0.625838452	0.801331566	60351
rs7711186	178086924	T	C	5	0.085487078	Alt	rs151146665	178027103	G	GT	5	0.084493042	Alt	CEU+FIN+GBR+IBS+TSI	0.792924463	0.896172417	59821
rs7711186	178086924	T	C	5	0.085487078	Alt	rs388749	178028134	T	C	5	0.102385686	Alt	CEU+FIN+GBR+IBS+TSI	0.755839216	0.960360161	58790
rs7711186	178086924	T	C	5	0.085487078	Alt	rs776153	178028817	T	C	5	0.10139165	Alt	CEU+FIN+GBR+IBS+TSI	0.764228706	0.960444407	58107
rs7711186	178086924	T	C	5	0.085487078	Alt	rs752043	178031788	G	A	5	0.098409543	Alt	CEU+FIN+GBR+IBS+TSI	0.76891562	0.94754094	55136
rs7711186	178086924	T	C	5	0.085487078	Alt	rs2335442	178032048	T	A	5	0.099403579	Alt	CEU+FIN+GBR+IBS+TSI	0.781510246	0.960611823	54876
rs7711186	178086924	T	C	5	0.085487078	Alt	rs1472457	178033264	T	C	5	0.099403579	Alt	CEU+FIN+GBR+IBS+TSI	0.781510246	0.960611823	53660
rs7711186	178086924	T	C	5	0.085487078	Alt	rs6877022	178037795	G	A	5	0.08250497	Alt	CEU+FIN+GBR+IBS+TSI	0.634820831	0.812349095	49129
rs7711186	178086924	T	C	5	0.085487078	Alt	rs10051137	178038291	C	A	5	0.083499006	Alt	CEU+FIN+GBR+IBS+TSI	0.803669304	0.908071028	48633
rs7711186	178086924	T	C	5	0.085487078	Alt	rs57113765	178038992	G	GCT	5	0.097415507	Alt	CEU+FIN+GBR+IBS+TSI	0.79948274	0.96076981	47932
rs7711186	178086924	T	C	5	0.085487078	Alt	rs150822738	178039150	T	TTAGC	5	0.083499006	Alt	CEU+FIN+GBR+IBS+TSI	0.803669304	0.908071028	47774
rs7711186	178086924	T	C	5	0.085487078	Alt	rs10073925	178041912	G	T	5	0.097415507	Alt	CEU+FIN+GBR+IBS+TSI	0.79948274	0.96076981	45012
rs7711186	178086924	T	C	5	0.085487078	Alt	rs6866952	178051073	T	C	5	0.099403579	Alt	CEU+FIN+GBR+IBS+TSI	0.781510246	0.960611823	35851
rs7711186	178086924	T	C	5	0.085487078	Alt	rs146417856	178052066	G	GCATT	5	0.083499006	Alt	CEU+FIN+GBR+IBS+TSI	0.803669304	0.908071028	34858
rs7711186	178086924	T	C	5	0.085487078	Alt	rs4077796	178052597	C	T	5	0.083499006	Alt	CEU+FIN+GBR+IBS+TSI	0.803669304	0.908071028	34327
rs7711186	178086924	T	C	5	0.085487078	Alt	rs111815874	178053708	A	ACGGC	5	0.100397614	Alt	CEU+FIN+GBR+IBS+TSI	0.794143158	0.973711915	33216
rs7711186	178086924	T	C	5	0.085487078	Alt	rs13360296	178054930	A	G	5	0.085487078	Alt	CEU+FIN+GBR+IBS+TSI	0.805490272	0.897491098	31994
rs7711186	178086924	T	C	5	0.085487078	Alt	rs6871074	178057118	T	C	5	0.092445328	Alt	CEU+FIN+GBR+IBS+TSI	0.894141602	0.987083573	29806
rs7711186	178086924	T	C	5	0.085487078	Alt	rs7707891	178060864	G	A	5	0.093439364	Alt	CEU+FIN+GBR+IBS+TSI	0.883614133	0.987057658	26060
rs7711186	178086924	T	C	5	0.085487078	Alt	rs6869889	178061716	C	T	5	0.093439364	Alt	CEU+FIN+GBR+IBS+TSI	0.883614133	0.987057658	25208
rs7711186	178086924	T	C	5	0.085487078	Alt	rs4521498	178062777	A	G	5	0.0944334	Alt	CEU+FIN+GBR+IBS+TSI	0.873305808	0.987030281	24147
rs7711186	178086924	T	C	5	0.085487078	Alt	rs11744815	178063180	G	T	5	0.093439364	Alt	CEU+FIN+GBR+IBS+TSI	0.883614133	0.987057658	23744
rs7711186	178086924	T	C	5	0.085487078	Alt	rs11742564	178063336	T	G	5	0.093439364	Alt	CEU+FIN+GBR+IBS+TSI	0.883614133	0.987057658	23588
rs7711186	178086924	T	C	5	0.085487078	Alt	rs6600942	178069106	G	A	5	0.084493042	Alt	CEU+FIN+GBR+IBS+TSI	0.987298942	0.999999999	17818
rs7711186	178086924	T	C	5	0.085487078	Alt	rs10479501	178072146	T	C	5	0.084493042	Alt	CEU+FIN+GBR+IBS+TSI	0.987298942	0.999999999	14778
rs7711186	178086924	T	C	5	0.085487078	Alt	rs4079112	178072502	T	C	5	0.085487078	Alt	CEU+FIN+GBR+IBS+TSI	0.97470682	0.987272414	14422
rs7711186	178086924	T	C	5	0.085487078	Alt	rs4413550	178072635	T	G	5	0.085487078	Alt	CEU+FIN+GBR+IBS+TSI	0.97470682	0.987272414	14289
rs7711186	178086924	T	C	5	0.085487078	Alt	rs4301240	178072663	C	T	5	0.085487078	Alt	CEU+FIN+GBR+IBS+TSI	0.97470682	0.987272414	14261
rs7711186	178086924	T	C	5	0.085487078	Alt	rs10070794	178072846	T	C	5	0.085487078	Alt	CEU+FIN+GBR+IBS+TSI	0.97470682	0.987272414	14078
rs7711186	178086924	T	C	5	0.085487078	Alt	rs73353860	178072914	C	A	5	0.084493042	Alt	CEU+FIN+GBR+IBS+TSI	0.987298942	0.999999999	14010
rs7711186	178086924	T	C	5	0.085487078	Alt	rs10061455	178072933	C	T	5	0.085487078	Alt	CEU+FIN+GBR+IBS+TSI	0.97470682	0.987272414	13991
rs7711186	178086924	T	C	5	0.085487078	Alt	rs4418123	178073103	T	C	5	0.085487078	Alt	CEU+FIN+GBR+IBS+TSI	0.97470682	0.987272414	13821
rs7711186	178086924	T	C	5	0.085487078	Alt	rs4079111	178073404	G	A	5	0.085487078	Alt	CEU+FIN+GBR+IBS+TSI	0.97470682	0.987272414	13520
rs7711186	178086924	T	C	5	0.085487078	Alt	rs10061883	178073581	C	T	5	0.085487078	Alt	CEU+FIN+GBR+IBS+TSI	0.97470682	0.987272414	13343
rs7711186	178086924	T	C	5	0.085487078	Alt	rs4079109	178073618	G	C	5	0.084493042	Alt	CEU+FIN+GBR+IBS+TSI	0.987298942	0.999999999	13306
rs7711186	178086924	T	C	5	0.085487078	Alt	rs4073633	178073827	A	C	5	0.085487078	Alt	CEU+FIN+GBR+IBS+TSI	0.97470682	0.987272414	13097
rs7711186	178086924	T	C	5	0.085487078	Alt	rs4437394	178074369	G	A	5	0.085487078	Alt	CEU+FIN+GBR+IBS+TSI	0.97470682	0.987272414	12555
rs7711186	178086924	T	C	5	0.085487078	Alt	rs11396544	178075746	A	AT	5	0.084493042	Alt	CEU+FIN+GBR+IBS+TSI	0.987298942	0.999999999	11178
rs7711186	178086924	T	C	5	0.085487078	Alt	rs111801037	178075753	C	T	5	0.080516899	Alt	CEU+FIN+GBR+IBS+TSI	0.936769327	0.999999999	11171
rs7711186	178086924	T	C	5	0.085487078	Alt	rs10479502	178075758	C	T	5	0.084493042	Alt	CEU+FIN+GBR+IBS+TSI	0.987298942	0.999999999	11166
rs7711186	178086924	T	C	5	0.085487078	Alt	rs6874126	178075991	A	T	5	0.084493042	Alt	CEU+FIN+GBR+IBS+TSI	0.987298942	0.999999999	10933
rs7711186	178086924	T	C	5	0.085487078	Alt	rs12654185	178077459	C	T	5	0.084493042	Alt	CEU+FIN+GBR+IBS+TSI	0.987298942	0.999999999	9465
rs7711186	178086924	T	C	5	0.085487078	Alt	rs73353883	178077496	G	A	5	0.084493042	Alt	CEU+FIN+GBR+IBS+TSI	0.987298942	0.999999999	9428
rs7711186	178086924	T	C	5	0.085487078	Alt	rs11953546	178079397	C	T	5	0.085487078	Alt	CEU+FIN+GBR+IBS+TSI	1	0.999999999	7527
rs7711186	178086924	T	C	5	0.085487078	Alt	rs60509476	178080442	G	A	5	0.084493042	Alt	CEU+FIN+GBR+IBS+TSI	0.987298942	0.999999999	6482
rs7711186	178086924	T	C	5	0.085487078	Alt	rs6881073	178081189	G	A	5	0.085487078	Alt	CEU+FIN+GBR+IBS+TSI	1	0.999999999	5735
rs7711186	178086924	T	C	5	0.085487078	Alt	rs5873630	178081898	TA	T	5	0.084493042	Alt	CEU+FIN+GBR+IBS+TSI	0.987298942	0.999999999	5026
rs7711186	178086924	T	C	5	0.085487078	Alt	rs11740396	178082841	G	A	5	0.084493042	Alt	CEU+FIN+GBR+IBS+TSI	0.987298942	0.999999999	4083
rs7711186	178086924	T	C	5	0.085487078	Alt	rs11740530	178083317	G	A	5	0.084493042	Alt	CEU+FIN+GBR+IBS+TSI	0.987298942	0.999999999	3607
rs7711186	178086924	T	C	5	0.085487078	Alt	rs7719075	178083819	A	G	5	0.084493042	Alt	CEU+FIN+GBR+IBS+TSI	0.987298942	0.999999999	3105
rs7711186	178086924	T	C	5	0.085487078	Alt	rs7723335	178083976	T	C	5	0.084493042	Alt	CEU+FIN+GBR+IBS+TSI	0.987298942	0.999999999	2948
rs7711186	178086924	T	C	5	0.085487078	Alt	rs7723662	178084166	T	C	5	0.084493042	Alt	CEU+FIN+GBR+IBS+TSI	0.987298942	0.999999999	2758
rs7711186	178086924	T	C	5	0.085487078	Alt	rs73804422	178084324	G	C	5	0.084493042	Alt	CEU+FIN+GBR+IBS+TSI	0.987298942	0.999999999	2600
rs7711186	178086924	T	C	5	0.085487078	Alt	rs6880343	178084487	A	G	5	0.084493042	Alt	CEU+FIN+GBR+IBS+TSI	0.987298942	0.999999999	2437
rs7711186	178086924	T	C	5	0.085487078	Alt	rs1531539	178084843	C	T	5	0.084493042	Alt	CEU+FIN+GBR+IBS+TSI	0.987298942	0.999999999	2081
rs7711186	178086924	T	C	5	0.085487078	Alt	rs7720343	178086188	C	T	5	0.085487078	Alt	CEU+FIN+GBR+IBS+TSI	1	0.999999999	736
rs7711186	178086924	T	C	5	0.085487078	Alt	rs7702255	178086251	A	G	5	0.085487078	Alt	CEU+FIN+GBR+IBS+TSI	1	0.999999999	673
rs7711186	178086924	T	C	5	0.085487078	Alt	rs60755864	178086512	T	C	5	0.086481113	Alt	CEU+FIN+GBR+IBS+TSI	0.987431284	0.999999999	412
rs7711186	178086924	T	C	5	0.085487078	Alt	rs60391242	178086540	T	G	5	0.086481113	Alt	CEU+FIN+GBR+IBS+TSI	0.987431284	0.999999999	384
rs7711186	178086924	T	C	5	0.085487078	Alt	rs56299555	178086541	C	T	5	0.086481113	Alt	CEU+FIN+GBR+IBS+TSI	0.987431284	0.999999999	383
rs7711186	178086924	T	C	5	0.085487078	Alt	rs7706885	178086805	A	G	5	0.085487078	Alt	CEU+FIN+GBR+IBS+TSI	1	0.999999999	119
rs7711186	178086924	T	C	5	0.085487078	Alt	rs7706906	178086840	A	G	5	0.085487078	Alt	CEU+FIN+GBR+IBS+TSI	1	0.999999999	84
rs7711186	178086924	T	C	5	0.085487078	Alt	rs7711186	178086924	T	C	5	0.085487078	Alt	CEU+FIN+GBR+IBS+TSI	1	1	0
rs7711186	178086924	T	C	5	0.085487078	Alt	rs7724457	178087091	G	A	5	0.084493042	Alt	CEU+FIN+GBR+IBS+TSI	0.987298942	0.999999999	-167
rs7711186	178086924	T	C	5	0.085487078	Alt	rs7707428	178087110	A	G	5	0.084493042	Alt	CEU+FIN+GBR+IBS+TSI	0.987298942	0.999999999	-186
rs7711186	178086924	T	C	5	0.085487078	Alt	rs11960120	178087631	T	C	5	0.084493042	Alt	CEU+FIN+GBR+IBS+TSI	0.987298942	0.999999999	-707
rs7711186	178086924	T	C	5	0.085487078	Alt	rs11960121	178087634	T	C	5	0.084493042	Alt	CEU+FIN+GBR+IBS+TSI	0.987298942	0.999999999	-710
rs7711186	178086924	T	C	5	0.085487078	Alt	rs377012868	178087753	G	C	5	0.085487078	Alt	CEU+FIN+GBR+IBS+TSI	1	0.999999999	-829
rs7711186	178086924	T	C	5	0.085487078	Alt	rs11740197	178088024	G	A	5	0.084493042	Alt	CEU+FIN+GBR+IBS+TSI	0.987298942	0.999999999	-1100
rs7711186	178086924	T	C	5	0.085487078	Alt	rs7730583	178088566	G	A	5	0.087475149	Alt	CEU+FIN+GBR+IBS+TSI	0.95038272	0.987220009	-1642
rs7711186	178086924	T	C	5	0.085487078	Alt	rs7731909	178088601	C	T	5	0.080516899	Alt	CEU+FIN+GBR+IBS+TSI	0.861861189	0.959184895	-1677
rs7719624	135377566	C	T	5	0.479125249	Alt	rs35901765	135360738	C	T	5	0.450298211	Alt	CEU+FIN+GBR+IBS+TSI	0.738764727	0.990167494	16828
rs7719624	135377566	C	T	5	0.479125249	Alt	rs34098140	135362550	T	C	5	0.487077535	Alt	CEU+FIN+GBR+IBS+TSI	0.952911113	0.99183975	15016
rs7719624	135377566	C	T	5	0.479125249	Alt	rs4976459	135362573	C	G	5	0.491053678	Alt	CEU+FIN+GBR+IBS+TSI	0.872152137	0.991310611	14993
rs7719624	135377566	C	T	5	0.479125249	Alt	rs10463536	135362682	T	C	5	0.486083499	Alt	CEU+FIN+GBR+IBS+TSI	0.956754695	0.991862757	14884
rs7719624	135377566	C	T	5	0.479125249	Alt	rs111308112	135362716	C	CCATT	5	0.486083499	Alt	CEU+FIN+GBR+IBS+TSI	0.956754695	0.991862757	14850
rs7719624	135377566	C	T	5	0.479125249	Alt	rs55821461	135362720	C	T	5	0.485089463	Alt	CEU+FIN+GBR+IBS+TSI	0.952750197	0.987817416	14846
rs7719624	135377566	C	T	5	0.479125249	Alt	rs2282790	135363875	A	G	5	0.487077535	Alt	CEU+FIN+GBR+IBS+TSI	0.952911113	0.99183975	13691
rs7719624	135377566	C	T	5	0.479125249	Alt	rs2237065	135367220	G	A	5	0.450298211	Alt	CEU+FIN+GBR+IBS+TSI	0.738764727	0.990167494	10346
rs7719624	135377566	C	T	5	0.479125249	Alt	rs2237066	135367603	C	T	5	0.492047714	Alt	CEU+FIN+GBR+IBS+TSI	0.875673259	0.991336322	9963
rs7719624	135377566	C	T	5	0.479125249	Alt	rs11738979	135375042	T	C	5	0.432405567	Ref	CEU+FIN+GBR+IBS+TSI	0.700759348	1	2524
rs7719624	135377566	C	T	5	0.479125249	Alt	rs4141306	135375473	A	G	5	0.487077535	Alt	CEU+FIN+GBR+IBS+TSI	0.968655554	1	2093
rs7719624	135377566	C	T	5	0.479125249	Alt	rs2107331	135377349	C	A	5	0.478131213	Alt	CEU+FIN+GBR+IBS+TSI	0.996024501	1	217
rs7719624	135377566	C	T	5	0.479125249	Alt	rs7719624	135377566	C	T	5	0.479125249	Alt	CEU+FIN+GBR+IBS+TSI	1	1	0
rs7719624	135377566	C	T	5	0.479125249	Alt	rs2282791	135377730	T	G	5	0.479125249	Alt	CEU+FIN+GBR+IBS+TSI	1	1	-164
rs7719624	135377566	C	T	5	0.479125249	Alt	rs1989972	135377802	A	C	5	0.479125249	Alt	CEU+FIN+GBR+IBS+TSI	1	1	-236
rs7719624	135377566	C	T	5	0.479125249	Alt	rs1442	135382989	G	C	5	0.473161034	Alt	CEU+FIN+GBR+IBS+TSI	0.707861276	0.925658216	-5423
rs7719624	135377566	C	T	5	0.479125249	Alt	rs916951	135384443	A	G	5	0.486083499	Ref	CEU+FIN+GBR+IBS+TSI	0.848509783	0.934070614	-6877
rs7719624	135377566	C	T	5	0.479125249	Alt	rs13159365	135389433	C	T	5	0.487077535	Ref	CEU+FIN+GBR+IBS+TSI	0.844809116	0.933887601	-11867
rs7719624	135377566	C	T	5	0.479125249	Alt	rs17689879	135393138	C	T	5	0.487077535	Ref	CEU+FIN+GBR+IBS+TSI	0.844809116	0.933887601	-15572
rs7719624	135377566	C	T	5	0.479125249	Alt	rs3792900	135393754	T	C	5	0.473161034	Alt	CEU+FIN+GBR+IBS+TSI	0.898121011	0.959090883	-16188
rs7719624	135377566	C	T	5	0.479125249	Alt	rs1990201	135395203	T	C	5	0.480119284	Alt	CEU+FIN+GBR+IBS+TSI	0.863407534	0.931049481	-17637
rs7719624	135377566	C	T	5	0.479125249	Alt	rs6893691	135395433	A	G	5	0.478131213	Alt	CEU+FIN+GBR+IBS+TSI	0.871035385	0.935153467	-17867
rs7719624	135377566	C	T	5	0.479125249	Alt	rs1990199	135395543	G	C	5	0.478131213	Alt	CEU+FIN+GBR+IBS+TSI	0.871035385	0.935153467	-17977
rs7719624	135377566	C	T	5	0.479125249	Alt	rs11348106	135395825	TC	T	5	0.477137177	Alt	CEU+FIN+GBR+IBS+TSI	0.867217219	0.934962248	-18259
rs7719624	135377566	C	T	5	0.479125249	Alt	rs58759191	135395827	C	G	5	0.477137177	Alt	CEU+FIN+GBR+IBS+TSI	0.867217219	0.934962248	-18261
rs7719624	135377566	C	T	5	0.479125249	Alt	rs6894815	135395864	G	C	5	0.477137177	Alt	CEU+FIN+GBR+IBS+TSI	0.867217219	0.934962248	-18298
rs7719624	135377566	C	T	5	0.479125249	Alt	rs10042825	135396084	A	T	5	0.478131213	Alt	CEU+FIN+GBR+IBS+TSI	0.863395544	0.931043324	-18518
rs7719624	135377566	C	T	5	0.479125249	Alt	rs10064478	135396292	T	G	5	0.477137177	Alt	CEU+FIN+GBR+IBS+TSI	0.867217219	0.934962248	-18726
rs7719624	135377566	C	T	5	0.479125249	Alt	rs13168506	135396452	A	G	5	0.5	Ref	CEU+FIN+GBR+IBS+TSI	0.790439719	0.926993101	-18886
rs7719624	135377566	C	T	5	0.479125249	Alt	rs13188659	135396468	T	A	5	0.5	Ref	CEU+FIN+GBR+IBS+TSI	0.790439719	0.926993101	-18902
rs7719624	135377566	C	T	5	0.479125249	Alt	rs6880837	135396669	T	C	5	0.5	Ref	CEU+FIN+GBR+IBS+TSI	0.790439719	0.926993101	-19103
rs7719624	135377566	C	T	5	0.479125249	Alt	rs2302038	135397018	T	C	5	0.499005964	Ref	CEU+FIN+GBR+IBS+TSI	0.794372692	0.931145796	-19452
rs7719624	135377566	C	T	5	0.479125249	Alt	rs13189180	135400035	A	G	5	0.473161034	Alt	CEU+FIN+GBR+IBS+TSI	0.707824049	0.925633875	-22469
rs7719624	135377566	C	T	5	0.479125249	Alt	rs12521108	135409124	G	A	5	0.451292247	Alt	CEU+FIN+GBR+IBS+TSI	0.605683166	0.894759851	-31558
rs7719624	135377566	C	T	5	0.479125249	Alt	rs2215012	135414464	C	T	5	0.450298211	Alt	CEU+FIN+GBR+IBS+TSI	0.60284671	0.894456113	-36898
rs77199844	152757094	CAT	C	1	0.028827038	Alt	rs77199844	152757094	CAT	C	1	0.028827038	Alt	CEU+FIN+GBR+IBS+TSI	1	1	0
rs77199844	152757094	CAT	C	1	0.028827038	Alt	rs149614570	152763611	AG	A	1	0.029821074	Alt	CEU+FIN+GBR+IBS+TSI	0.709391449	0.857091081	-6517
rs77199844	152757094	CAT	C	1	0.028827038	Alt	rs12086263	152763956	A	G	1	0.040755467	Alt	CEU+FIN+GBR+IBS+TSI	0.648808827	0.963684623	-6862
rs77199844	152757094	CAT	C	1	0.028827038	Alt	rs12092199	152764795	G	T	1	0.040755467	Alt	CEU+FIN+GBR+IBS+TSI	0.648808827	0.963684623	-7701
rs77199844	152757094	CAT	C	1	0.028827038	Alt	rs79517562	152768519	A	C	1	0.039761431	Alt	CEU+FIN+GBR+IBS+TSI	0.616601399	0.927453124	-11425
rs77199844	152757094	CAT	C	1	0.028827038	Alt	rs41268500	152770613	T	G	1	0.031809145	Alt	CEU+FIN+GBR+IBS+TSI	0.662772552	0.856497403	-13519
rs77199844	152757094	CAT	C	1	0.028827038	Alt	rs16834560	152781205	G	A	1	0.029821074	Alt	CEU+FIN+GBR+IBS+TSI	0.651184857	0.821175811	-24111
rs77199844	152757094	CAT	C	1	0.028827038	Alt	rs11804609	152784255	C	T	1	0.036779324	Alt	CEU+FIN+GBR+IBS+TSI	0.668952151	0.927651356	-27161
rs77199844	152757094	CAT	C	1	0.028827038	Alt	rs80056863	152786201	T	C	1	0.028827038	Alt	CEU+FIN+GBR+IBS+TSI	0.617213243	0.785629202	-29107
rs77199844	152757094	CAT	C	1	0.028827038	Alt	rs61814532	152788123	A	G	1	0.028827038	Alt	CEU+FIN+GBR+IBS+TSI	0.617213243	0.785629202	-31029
rs77199844	152757094	CAT	C	1	0.028827038	Alt	rs2339399	152788161	A	C	1	0.040755467	Alt	CEU+FIN+GBR+IBS+TSI	0.600406124	0.927041361	-31067
rs77199844	152757094	CAT	C	1	0.028827038	Alt	rs61814534	152799397	C	T	1	0.030815109	Alt	CEU+FIN+GBR+IBS+TSI	0.628963807	0.82080435	-42303
rs77199844	152757094	CAT	C	1	0.028827038	Alt	rs149782252	152805566	G	T	1	0.030815109	Alt	CEU+FIN+GBR+IBS+TSI	0.628963807	0.82080435	-48472
rs77199844	152757094	CAT	C	1	0.028827038	Alt	rs1819433	152821567	A	T	1	0.035785288	Alt	CEU+FIN+GBR+IBS+TSI	0.635771137	0.891587703	-64473
rs77199844	152757094	CAT	C	1	0.028827038	Alt	rs78859015	152824590	C	T	1	0.030815109	Alt	CEU+FIN+GBR+IBS+TSI	0.628963807	0.82080435	-67496
rs77199844	152757094	CAT	C	1	0.028827038	Alt	rs61814541	152826781	G	A	1	0.030815109	Alt	CEU+FIN+GBR+IBS+TSI	0.628963807	0.82080435	-69687
rs77199844	152757094	CAT	C	1	0.028827038	Alt	rs7530261	152838519	G	C	1	0.030815109	Alt	CEU+FIN+GBR+IBS+TSI	0.628963807	0.82080435	-81425
rs77199844	152757094	CAT	C	1	0.028827038	Alt	rs61814544	152840779	A	G	1	0.030815109	Alt	CEU+FIN+GBR+IBS+TSI	0.628963807	0.82080435	-83685
rs7724774	150585867	G	A	5	0.125248509	Alt	rs147113546	150583374	A	G	5	0.087475149	Alt	CEU+FIN+GBR+IBS+TSI	0.633741297	0.972926304	2493
rs7724774	150585867	G	A	5	0.125248509	Alt	rs7724774	150585867	G	A	5	0.125248509	Alt	CEU+FIN+GBR+IBS+TSI	1	1	0
rs7724774	150585867	G	A	5	0.125248509	Alt	rs35932667	150588725	T	G	5	0.124254473	Alt	CEU+FIN+GBR+IBS+TSI	0.990937427	0.999999999	-2858
rs7724774	150585867	G	A	5	0.125248509	Alt	rs35345455	150590738	C	T	5	0.124254473	Alt	CEU+FIN+GBR+IBS+TSI	0.990937427	0.999999999	-4871
rs7724774	150585867	G	A	5	0.125248509	Alt	rs13183776	150592191	C	T	5	0.124254473	Alt	CEU+FIN+GBR+IBS+TSI	0.990937427	0.999999999	-6324
rs7724774	150585867	G	A	5	0.125248509	Alt	rs12655234	150592481	G	A	5	0.124254473	Alt	CEU+FIN+GBR+IBS+TSI	0.990937427	0.999999999	-6614
rs7724774	150585867	G	A	5	0.125248509	Alt	rs34493265	150593825	C	T	5	0.124254473	Alt	CEU+FIN+GBR+IBS+TSI	0.990937427	0.999999999	-7958
rs7724774	150585867	G	A	5	0.125248509	Alt	rs111332653	150595676	T	C	5	0.124254473	Alt	CEU+FIN+GBR+IBS+TSI	0.954911357	0.981653939	-9809
rs7724774	150585867	G	A	5	0.125248509	Alt	rs111669601	150595761	C	T	5	0.124254473	Alt	CEU+FIN+GBR+IBS+TSI	0.954911357	0.981653939	-9894
rs7724774	150585867	G	A	5	0.125248509	Alt	rs151151343	150595938	CCATTTTA	C	5	0.124254473	Alt	CEU+FIN+GBR+IBS+TSI	0.954911357	0.981653939	-10071
rs7724774	150585867	G	A	5	0.125248509	Alt	rs76630517	150596022	G	A	5	0.123260437	Alt	CEU+FIN+GBR+IBS+TSI	0.945877167	0.981487465	-10155
rs7724774	150585867	G	A	5	0.125248509	Alt	rs111987430	150596081	G	A	5	0.123260437	Alt	CEU+FIN+GBR+IBS+TSI	0.945877167	0.981487465	-10214
rs7724774	150585867	G	A	5	0.125248509	Alt	rs112785899	150596254	G	A	5	0.124254473	Alt	CEU+FIN+GBR+IBS+TSI	0.954911357	0.981653939	-10387
rs7724774	150585867	G	A	5	0.125248509	Alt	rs919727	150597053	T	C	5	0.118290258	Alt	CEU+FIN+GBR+IBS+TSI	0.848102353	0.951385219	-11186
rs7724774	150585867	G	A	5	0.125248509	Alt	rs34809216	150609847	C	T	5	0.100397614	Alt	CEU+FIN+GBR+IBS+TSI	0.640273645	0.90633834	-23980
rs7724774	150585867	G	A	5	0.125248509	Alt	rs34893692	150610169	T	G	5	0.100397614	Alt	CEU+FIN+GBR+IBS+TSI	0.640273645	0.90633834	-24302
rs7724774	150585867	G	A	5	0.125248509	Alt	rs6866925	150612568	A	G	5	0.105367793	Alt	CEU+FIN+GBR+IBS+TSI	0.601215804	0.854923889	-26701
rs7724774	150585867	G	A	5	0.125248509	Alt	rs111423964	150621626	A	C	5	0.093439364	Alt	CEU+FIN+GBR+IBS+TSI	0.61481611	0.92416613	-35759
rs7727544	131590534	C	T	5	0.492047714	Alt	rs4705849	131559199	T	A	5	0.429423459	Alt	CEU+FIN+GBR+IBS+TSI	0.680348445	0.935776038	31335
rs7727544	131590534	C	T	5	0.492047714	Alt	rs72793278	131561372	C	A	5	0.429423459	Alt	CEU+FIN+GBR+IBS+TSI	0.680348445	0.935776038	29162
rs7727544	131590534	C	T	5	0.492047714	Alt	rs4705926	131561758	C	T	5	0.429423459	Alt	CEU+FIN+GBR+IBS+TSI	0.680348445	0.935776038	28776
rs7727544	131590534	C	T	5	0.492047714	Alt	rs72793280	131562900	C	T	5	0.418489066	Alt	CEU+FIN+GBR+IBS+TSI	0.727944011	0.989869683	27634
rs7727544	131590534	C	T	5	0.492047714	Alt	rs113823725	131563501	C	G	5	0.419483101	Alt	CEU+FIN+GBR+IBS+TSI	0.730971536	0.989902863	27033
rs7727544	131590534	C	T	5	0.492047714	Alt	rs111547866	131564501	C	T	5	0.416500994	Alt	CEU+FIN+GBR+IBS+TSI	0.721908156	0.989794788	26033
rs7727544	131590534	C	T	5	0.492047714	Alt	rs112688207	131564636	C	T	5	0.416500994	Alt	CEU+FIN+GBR+IBS+TSI	0.721908156	0.989794788	25898
rs7727544	131590534	C	T	5	0.492047714	Alt	rs35388762	131565961	CT	C	5	0.419483101	Alt	CEU+FIN+GBR+IBS+TSI	0.730971536	0.989902863	24573
rs7727544	131590534	C	T	5	0.492047714	Alt	rs72793283	131566941	G	A	5	0.419483101	Alt	CEU+FIN+GBR+IBS+TSI	0.730971536	0.989902863	23593
rs7727544	131590534	C	T	5	0.492047714	Alt	rs11955347	131567924	G	A	5	0.419483101	Alt	CEU+FIN+GBR+IBS+TSI	0.730971536	0.989902863	22610
rs7727544	131590534	C	T	5	0.492047714	Alt	rs9791170	131569627	T	C	5	0.408548708	Ref	CEU+FIN+GBR+IBS+TSI	0.647117265	0.983415198	20907
rs7727544	131590534	C	T	5	0.492047714	Alt	rs11741341	131570218	A	G	5	0.408548708	Ref	CEU+FIN+GBR+IBS+TSI	0.647117265	0.983415198	20316
rs7727544	131590534	C	T	5	0.492047714	Alt	rs10058655	131570896	A	T	5	0.419483101	Alt	CEU+FIN+GBR+IBS+TSI	0.730971536	0.989902863	19638
rs7727544	131590534	C	T	5	0.492047714	Alt	rs10051679	131570931	T	A	5	0.408548708	Ref	CEU+FIN+GBR+IBS+TSI	0.647117265	0.983415198	19603
rs7727544	131590534	C	T	5	0.492047714	Alt	rs10036208	131571323	T	C	5	0.389662028	Ref	CEU+FIN+GBR+IBS+TSI	0.603898354	0.988168318	19211
rs7727544	131590534	C	T	5	0.492047714	Alt	rs733300	131572243	A	G	5	0.390656064	Ref	CEU+FIN+GBR+IBS+TSI	0.606475257	0.98820798	18291
rs7727544	131590534	C	T	5	0.492047714	Alt	rs4535443	131572561	A	G	5	0.390656064	Ref	CEU+FIN+GBR+IBS+TSI	0.606475257	0.98820798	17973
rs7727544	131590534	C	T	5	0.492047714	Alt	rs2089855	131573529	A	G	5	0.419483101	Alt	CEU+FIN+GBR+IBS+TSI	0.738452442	0.994955399	17005
rs7727544	131590534	C	T	5	0.492047714	Alt	rs12521097	131575338	G	A	5	0.433399602	Alt	CEU+FIN+GBR+IBS+TSI	0.692680952	0.936597416	15196
rs7727544	131590534	C	T	5	0.492047714	Alt	rs6863213	131575932	C	T	5	0.418489066	Alt	CEU+FIN+GBR+IBS+TSI	0.742919796	1	14602
rs7727544	131590534	C	T	5	0.492047714	Alt	rs11949055	131576737	T	C	5	0.418489066	Alt	CEU+FIN+GBR+IBS+TSI	0.742919796	1	13797
rs7727544	131590534	C	T	5	0.492047714	Alt	rs4705928	131578637	C	T	5	0.418489066	Alt	CEU+FIN+GBR+IBS+TSI	0.742919796	1	11897
rs7727544	131590534	C	T	5	0.492047714	Alt	rs162907	131580152	G	A	5	0.389662028	Ref	CEU+FIN+GBR+IBS+TSI	0.611159752	0.994091535	10382
rs7727544	131590534	C	T	5	0.492047714	Alt	rs3844312	131582356	C	T	5	0.418489066	Alt	CEU+FIN+GBR+IBS+TSI	0.742919796	1	8178
rs7727544	131590534	C	T	5	0.492047714	Alt	rs371709	131583240	A	G	5	0.390656064	Ref	CEU+FIN+GBR+IBS+TSI	0.606485591	0.988216398	7294
rs7727544	131590534	C	T	5	0.492047714	Alt	rs7701414	131585958	A	G	5	0.419483101	Alt	CEU+FIN+GBR+IBS+TSI	0.745959596	1	4576
rs7727544	131590534	C	T	5	0.492047714	Alt	rs4594848	131586598	C	A	5	0.418489066	Alt	CEU+FIN+GBR+IBS+TSI	0.742919796	1	3936
rs7727544	131590534	C	T	5	0.492047714	Alt	rs81598	131587960	C	G	5	0.389662028	Ref	CEU+FIN+GBR+IBS+TSI	0.611159752	0.994091535	2574
rs7727544	131590534	C	T	5	0.492047714	Alt	rs10643823	131588005	T	TAA	5	0.425447316	Ref	CEU+FIN+GBR+IBS+TSI	0.687741752	0.979180105	2529
rs7727544	131590534	C	T	5	0.492047714	Alt	rs7727038	131590257	C	T	5	0.492047714	Alt	CEU+FIN+GBR+IBS+TSI	1	1	277
rs7727544	131590534	C	T	5	0.492047714	Alt	rs17516457	131590387	T	C	5	0.369781312	Alt	CEU+FIN+GBR+IBS+TSI	0.605716471	0.999999999	147
rs7727544	131590534	C	T	5	0.492047714	Alt	rs7727544	131590534	C	T	5	0.492047714	Alt	CEU+FIN+GBR+IBS+TSI	1	1	0
rs7727544	131590534	C	T	5	0.492047714	Alt	rs112537099	131591725	C	G	5	0.418489066	Alt	CEU+FIN+GBR+IBS+TSI	0.742919796	1	-1191
rs7727544	131590534	C	T	5	0.492047714	Alt	rs36041222	131592062	AC	A	5	0.388667992	Ref	CEU+FIN+GBR+IBS+TSI	0.608574634	0.994063101	-1528
rs7727544	131590534	C	T	5	0.492047714	Alt	rs7720230	131592405	T	G	5	0.418489066	Alt	CEU+FIN+GBR+IBS+TSI	0.742919796	1	-1871
rs7727544	131590534	C	T	5	0.492047714	Alt	rs3900945	131592870	T	C	5	0.400596421	Ref	CEU+FIN+GBR+IBS+TSI	0.640070401	0.994323848	-2336
rs7727544	131590534	C	T	5	0.492047714	Alt	5	131593373	GCGGCGGCTC	G	5	0.388667992	Ref	CEU+FIN+GBR+IBS+TSI	0.608579864	0.994067372	-2839
rs7727544	131590534	C	T	5	0.492047714	Alt	rs71583465	131594628	G	C	5	0.399602386	Ref	CEU+FIN+GBR+IBS+TSI	0.637400798	0.994304935	-4094
rs7727544	131590534	C	T	5	0.492047714	Alt	rs34992375	131595642	CTTAT	C	5	0.391650099	Ref	CEU+FIN+GBR+IBS+TSI	0.60905044	0.988239211	-5108
rs7727544	131590534	C	T	5	0.492047714	Alt	rs162904	131595784	T	C	5	0.391650099	Ref	CEU+FIN+GBR+IBS+TSI	0.60905044	0.988239211	-5250
rs7727544	131590534	C	T	5	0.492047714	Alt	rs10076701	131596419	T	C	5	0.491053678	Alt	CEU+FIN+GBR+IBS+TSI	0.988091523	0.996006659	-5885
rs7727544	131590534	C	T	5	0.492047714	Alt	rs7735891	131597005	C	T	5	0.423459245	Alt	CEU+FIN+GBR+IBS+TSI	0.713375038	0.969974464	-6471
rs7727544	131590534	C	T	5	0.492047714	Alt	rs10463891	131597392	A	G	5	0.394632207	Ref	CEU+FIN+GBR+IBS+TSI	0.62417523	0.994201716	-6858
rs7727544	131590534	C	T	5	0.492047714	Alt	rs10463892	131598705	T	C	5	0.498011928	Ref	CEU+FIN+GBR+IBS+TSI	0.953146863	0.995897376	-8171
rs7727544	131590534	C	T	5	0.492047714	Alt	rs59657909	131598746	ATTTG	A	5	0.498011928	Ref	CEU+FIN+GBR+IBS+TSI	0.953146863	0.995897376	-8212
rs7727544	131590534	C	T	5	0.492047714	Alt	rs55633655	131598756	T	G	5	0.499005964	Ref	CEU+FIN+GBR+IBS+TSI	0.949106956	0.991810812	-8222
rs7727544	131590534	C	T	5	0.492047714	Alt	rs932019	131599370	T	C	5	0.394632207	Ref	CEU+FIN+GBR+IBS+TSI	0.62417523	0.994201716	-8836
rs7727544	131590534	C	T	5	0.492047714	Alt	rs4361510	131599647	C	T	5	0.394632207	Ref	CEU+FIN+GBR+IBS+TSI	0.62417523	0.994201716	-9113
rs7727544	131590534	C	T	5	0.492047714	Alt	rs13357280	131600187	A	G	5	0.42445328	Alt	CEU+FIN+GBR+IBS+TSI	0.716445948	0.970083704	-9653
rs7727544	131590534	C	T	5	0.492047714	Alt	rs113309120	131600281	C	CCCCATCTCCAG	5	0.385685885	Ref	CEU+FIN+GBR+IBS+TSI	0.600895164	0.993998159	-9747
rs7727544	131590534	C	T	5	0.492047714	Alt	rs58835386	131600559	A	G	5	0.498011928	Ref	CEU+FIN+GBR+IBS+TSI	0.953146863	0.995897376	-10025
rs7727544	131590534	C	T	5	0.492047714	Alt	rs61352298	131600589	G	C	5	0.394632207	Ref	CEU+FIN+GBR+IBS+TSI	0.62417523	0.994201716	-10055
rs7727544	131590534	C	T	5	0.492047714	Alt	rs1979981	131601720	G	A	5	0.394632207	Ref	CEU+FIN+GBR+IBS+TSI	0.62417523	0.994201716	-11186
rs7727544	131590534	C	T	5	0.492047714	Alt	rs1007602	131602166	T	C	5	0.394632207	Ref	CEU+FIN+GBR+IBS+TSI	0.62417523	0.994201716	-11632
rs7727544	131590534	C	T	5	0.492047714	Alt	rs4705852	131602807	A	G	5	0.394632207	Ref	CEU+FIN+GBR+IBS+TSI	0.62417523	0.994201716	-12273
rs7727544	131590534	C	T	5	0.492047714	Alt	rs7736102	131604257	G	A	5	0.499005964	Ref	CEU+FIN+GBR+IBS+TSI	0.949106956	0.991810812	-13723
rs7727544	131590534	C	T	5	0.492047714	Alt	rs6897575	131604535	C	T	5	0.499005964	Ref	CEU+FIN+GBR+IBS+TSI	0.949106956	0.991810812	-14001
rs7727544	131590534	C	T	5	0.492047714	Alt	rs146077748	131605671	A	ATG	5	0.411530815	Alt	CEU+FIN+GBR+IBS+TSI	0.677300685	0.968598048	-15137
rs7727544	131590534	C	T	5	0.492047714	Alt	rs10479000	131607402	T	C	5	0.423459245	Alt	CEU+FIN+GBR+IBS+TSI	0.713375038	0.969974464	-16868
rs7727544	131590534	C	T	5	0.492047714	Alt	rs7705189	131623358	A	G	5	0.432405567	Alt	CEU+FIN+GBR+IBS+TSI	0.674948199	0.926404799	-32824
rs7727544	131590534	C	T	5	0.492047714	Alt	rs419291	131633355	T	C	5	0.412524851	Ref	CEU+FIN+GBR+IBS+TSI	0.621911567	0.956184854	-42821
rs7727544	131590534	C	T	5	0.492047714	Alt	rs270613	131640583	A	G	5	0.416500994	Ref	CEU+FIN+GBR+IBS+TSI	0.633029512	0.956823577	-50049
rs7727544	131590534	C	T	5	0.492047714	Alt	rs270605	131651811	C	T	5	0.415506958	Ref	CEU+FIN+GBR+IBS+TSI	0.630228133	0.956659229	-61277
rs7727544	131590534	C	T	5	0.492047714	Alt	rs272842	131656517	A	G	5	0.415506958	Ref	CEU+FIN+GBR+IBS+TSI	0.630228133	0.956659229	-65983
rs7727544	131590534	C	T	5	0.492047714	Alt	rs270602	131656700	T	C	5	0.411530815	Ref	CEU+FIN+GBR+IBS+TSI	0.619146014	0.956015809	-66166
rs7727544	131590534	C	T	5	0.492047714	Alt	rs273914	131660431	A	T	5	0.415506958	Ref	CEU+FIN+GBR+IBS+TSI	0.630228133	0.956659229	-69897
rs7727544	131590534	C	T	5	0.492047714	Alt	rs273913	131661156	T	C	5	0.415506958	Ref	CEU+FIN+GBR+IBS+TSI	0.630228133	0.956659229	-70622
rs7727544	131590534	C	T	5	0.492047714	Alt	rs272894	131662460	C	T	5	0.415506958	Ref	CEU+FIN+GBR+IBS+TSI	0.630228133	0.956659229	-71926
rs7727544	131590534	C	T	5	0.492047714	Alt	rs272893	131663062	T	C	5	0.411530815	Ref	CEU+FIN+GBR+IBS+TSI	0.619146014	0.956015809	-72528
rs7727544	131590534	C	T	5	0.492047714	Alt	rs72007418	131664516	TTATATA	T	5	0.422465209	Ref	CEU+FIN+GBR+IBS+TSI	0.650206941	0.957915615	-73982
rs7727544	131590534	C	T	5	0.492047714	Alt	rs272889	131665378	A	G	5	0.411530815	Ref	CEU+FIN+GBR+IBS+TSI	0.619146014	0.956015809	-74844
rs7727544	131590534	C	T	5	0.492047714	Alt	rs272886	131665840	T	C	5	0.415506958	Ref	CEU+FIN+GBR+IBS+TSI	0.630228133	0.956659229	-75306
rs7727544	131590534	C	T	5	0.492047714	Alt	rs272884	131668654	G	C	5	0.415506958	Ref	CEU+FIN+GBR+IBS+TSI	0.630228133	0.956659229	-78120
rs7727544	131590534	C	T	5	0.492047714	Alt	rs272881	131669264	G	A	5	0.415506958	Ref	CEU+FIN+GBR+IBS+TSI	0.630228133	0.956659229	-78730
rs7727544	131590534	C	T	5	0.492047714	Alt	rs56800160	131669409	GAAGA	G	5	0.415506958	Ref	CEU+FIN+GBR+IBS+TSI	0.630228133	0.956659229	-78875
rs7727544	131590534	C	T	5	0.492047714	Alt	rs149218	131669690	C	T	5	0.411530815	Ref	CEU+FIN+GBR+IBS+TSI	0.619146014	0.956015809	-79156
rs7727544	131590534	C	T	5	0.492047714	Alt	rs272879	131670546	C	G	5	0.415506958	Ref	CEU+FIN+GBR+IBS+TSI	0.630228133	0.956659229	-80012
rs7727544	131590534	C	T	5	0.492047714	Alt	rs3991391	131673267	GCCTA	G	5	0.415506958	Ref	CEU+FIN+GBR+IBS+TSI	0.630228133	0.956659229	-82733
rs7727544	131590534	C	T	5	0.492047714	Alt	rs272875	131674888	T	C	5	0.415506958	Ref	CEU+FIN+GBR+IBS+TSI	0.630228133	0.956659229	-84354
rs7727544	131590534	C	T	5	0.492047714	Alt	rs272874	131675046	C	T	5	0.411530815	Ref	CEU+FIN+GBR+IBS+TSI	0.619146014	0.956015809	-84512
rs7727544	131590534	C	T	5	0.492047714	Alt	rs272871	131676688	T	G	5	0.411530815	Ref	CEU+FIN+GBR+IBS+TSI	0.619146014	0.956015809	-86154
rs7727544	131590534	C	T	5	0.492047714	Alt	rs272869	131677997	A	G	5	0.411530815	Ref	CEU+FIN+GBR+IBS+TSI	0.619146014	0.956015809	-87463
rs7727544	131590534	C	T	5	0.492047714	Alt	rs4705933	131678412	G	A	5	0.415506958	Ref	CEU+FIN+GBR+IBS+TSI	0.630228133	0.956659229	-87878
rs7727544	131590534	C	T	5	0.492047714	Alt	rs272867	131681057	G	A	5	0.415506958	Ref	CEU+FIN+GBR+IBS+TSI	0.630228133	0.956659229	-90523
rs7727544	131590534	C	T	5	0.492047714	Alt	rs272866	131681909	G	A	5	0.415506958	Ref	CEU+FIN+GBR+IBS+TSI	0.630228133	0.956659229	-91375
rs7727544	131590534	C	T	5	0.492047714	Alt	rs272865	131681926	T	A	5	0.415506958	Ref	CEU+FIN+GBR+IBS+TSI	0.630228133	0.956659229	-91392
rs7727544	131590534	C	T	5	0.492047714	Alt	rs147858478	131682785	CCTGAGTT	C	5	0.416500994	Ref	CEU+FIN+GBR+IBS+TSI	0.625832112	0.951368596	-92251
rs7727544	131590534	C	T	5	0.492047714	Alt	rs272860	131684175	C	G	5	0.416500994	Ref	CEU+FIN+GBR+IBS+TSI	0.625832112	0.951368596	-93641
rs7727544	131590534	C	T	5	0.492047714	Alt	rs272857	131685297	G	A	5	0.411530815	Ref	CEU+FIN+GBR+IBS+TSI	0.619146014	0.956015809	-94763
rs7727544	131590534	C	T	5	0.492047714	Alt	rs272852	131688767	G	A	5	0.415506958	Ref	CEU+FIN+GBR+IBS+TSI	0.630228133	0.956659229	-98233
rs7727544	131590534	C	T	5	0.492047714	Alt	rs272849	131690241	A	G	5	0.411530815	Ref	CEU+FIN+GBR+IBS+TSI	0.619146014	0.956015809	-99707
rs7727544	131590534	C	T	5	0.492047714	Alt	rs36072035	131692537	TA	T	5	0.415506958	Ref	CEU+FIN+GBR+IBS+TSI	0.630228133	0.956659229	-102003
rs7727544	131590534	C	T	5	0.492047714	Alt	rs273902	131692966	G	A	5	0.411530815	Ref	CEU+FIN+GBR+IBS+TSI	0.619146014	0.956015809	-102432
rs7727544	131590534	C	T	5	0.492047714	Alt	rs183894	131693057	T	C	5	0.411530815	Ref	CEU+FIN+GBR+IBS+TSI	0.619146014	0.956015809	-102523
rs7727544	131590534	C	T	5	0.492047714	Alt	rs273900	131694606	G	A	5	0.415506958	Ref	CEU+FIN+GBR+IBS+TSI	0.630228133	0.956659229	-104072
rs7727544	131590534	C	T	5	0.492047714	Alt	rs273897	131696330	C	T	5	0.411530815	Ref	CEU+FIN+GBR+IBS+TSI	0.619146014	0.956015809	-105796
rs7727544	131590534	C	T	5	0.492047714	Alt	rs274546	131699867	A	G	5	0.411530815	Ref	CEU+FIN+GBR+IBS+TSI	0.619146014	0.956015809	-109333
rs7727544	131590534	C	T	5	0.492047714	Alt	rs441969	131702120	G	A	5	0.406560636	Ref	CEU+FIN+GBR+IBS+TSI	0.612702366	0.960855633	-111586
rs7727544	131590534	C	T	5	0.492047714	Alt	rs2631370	131703776	T	C	5	0.415506958	Alt	CEU+FIN+GBR+IBS+TSI	0.630228133	0.956659229	-113242
rs7727544	131590534	C	T	5	0.492047714	Alt	rs2631365	131705949	T	C	5	0.416500994	Alt	CEU+FIN+GBR+IBS+TSI	0.625795018	0.951340401	-115415
rs7727544	131590534	C	T	5	0.492047714	Alt	rs2569266	131706791	T	C	5	0.414512922	Alt	CEU+FIN+GBR+IBS+TSI	0.627469031	0.956519038	-116257
rs7727544	131590534	C	T	5	0.492047714	Alt	rs2631363	131707095	A	G	5	0.410536779	Alt	CEU+FIN+GBR+IBS+TSI	0.6164243	0.955872675	-116561
rs7727544	131590534	C	T	5	0.492047714	Alt	rs2631361	131707380	C	A	5	0.411530815	Alt	CEU+FIN+GBR+IBS+TSI	0.612007234	0.950488378	-116846
rs7727544	131590534	C	T	5	0.492047714	Alt	rs611084	131709739	A	C	5	0.410536779	Alt	CEU+FIN+GBR+IBS+TSI	0.6164243	0.955872675	-119205
rs7727544	131590534	C	T	5	0.492047714	Alt	rs610735	131709776	T	C	5	0.410536779	Alt	CEU+FIN+GBR+IBS+TSI	0.6164243	0.955872675	-119242
rs7727544	131590534	C	T	5	0.492047714	Alt	rs35785385	131713419	GTT	G	5	0.410536779	Alt	CEU+FIN+GBR+IBS+TSI	0.6164243	0.955872675	-122885
rs7727544	131590534	C	T	5	0.492047714	Alt	rs274568	131713578	C	T	5	0.414512922	Alt	CEU+FIN+GBR+IBS+TSI	0.627469031	0.956519038	-123044
rs7727544	131590534	C	T	5	0.492047714	Alt	rs274567	131714409	C	T	5	0.410536779	Alt	CEU+FIN+GBR+IBS+TSI	0.6164243	0.955872675	-123875
rs7727544	131590534	C	T	5	0.492047714	Alt	rs274566	131715011	A	G	5	0.414512922	Alt	CEU+FIN+GBR+IBS+TSI	0.627469031	0.956519038	-124477
rs7727544	131590534	C	T	5	0.492047714	Alt	rs274565	131715268	G	C	5	0.414512922	Alt	CEU+FIN+GBR+IBS+TSI	0.627469031	0.956519038	-124734
rs7727544	131590534	C	T	5	0.492047714	Alt	rs2516788	131715565	G	C	5	0.410536779	Alt	CEU+FIN+GBR+IBS+TSI	0.6164243	0.955872675	-125031
rs7727544	131590534	C	T	5	0.492047714	Alt	rs274563	131717859	C	A	5	0.410536779	Alt	CEU+FIN+GBR+IBS+TSI	0.6164243	0.955872675	-127325
rs7727544	131590534	C	T	5	0.492047714	Alt	rs274561	131719228	C	A	5	0.410536779	Alt	CEU+FIN+GBR+IBS+TSI	0.6164243	0.955872675	-128694
rs7727544	131590534	C	T	5	0.492047714	Alt	rs274560	131719450	T	C	5	0.410536779	Alt	CEU+FIN+GBR+IBS+TSI	0.6164243	0.955872675	-128916
rs7727544	131590534	C	T	5	0.492047714	Alt	rs274559	131720070	A	G	5	0.414512922	Alt	CEU+FIN+GBR+IBS+TSI	0.627469031	0.956519038	-129536
rs7727544	131590534	C	T	5	0.492047714	Alt	rs274558	131721174	A	G	5	0.414512922	Alt	CEU+FIN+GBR+IBS+TSI	0.627469031	0.956519038	-130640
rs7727544	131590534	C	T	5	0.492047714	Alt	rs274557	131721204	T	C	5	0.414512922	Alt	CEU+FIN+GBR+IBS+TSI	0.627469031	0.956519038	-130670
rs7727544	131590534	C	T	5	0.492047714	Alt	rs274555	131722951	C	T	5	0.446322068	Alt	CEU+FIN+GBR+IBS+TSI	0.684578337	0.936319038	-132417
rs77302254	11593573	C	T	11	0.030815109	Alt	rs77302254	11593573	C	T	11	0.030815109	Alt	CEU+FIN+GBR+IBS+TSI	1	1	0
rs77372450	156970144	A	C	5	0.080516899	Alt	rs11746837	156918146	T	A	5	0.083499006	Alt	CEU+FIN+GBR+IBS+TSI	0.606012199	0.794041539	51998
rs77372450	156970144	A	C	5	0.080516899	Alt	rs11744671	156921231	T	C	5	0.079522863	Alt	CEU+FIN+GBR+IBS+TSI	0.641941498	0.806640212	48913
rs77372450	156970144	A	C	5	0.080516899	Alt	rs11466784	156921651	G	A	5	0.080516899	Alt	CEU+FIN+GBR+IBS+TSI	0.632628272	0.795379326	48493
rs77372450	156970144	A	C	5	0.080516899	Alt	rs142420436	156922137	CA	C	5	0.079522863	Alt	CEU+FIN+GBR+IBS+TSI	0.641941498	0.806640212	48007
rs77372450	156970144	A	C	5	0.080516899	Alt	rs112160357	156928704	C	G	5	0.079522863	Alt	CEU+FIN+GBR+IBS+TSI	0.641941498	0.806640212	41440
rs77372450	156970144	A	C	5	0.080516899	Alt	rs11466773	156930406	C	T	5	0.076540755	Alt	CEU+FIN+GBR+IBS+TSI	0.67132522	0.842171652	39738
rs77372450	156970144	A	C	5	0.080516899	Alt	rs113653094	156935434	T	A	5	0.077534791	Alt	CEU+FIN+GBR+IBS+TSI	0.684314644	0.844357269	34710
rs77372450	156970144	A	C	5	0.080516899	Alt	rs75720504	156935973	A	C	5	0.077534791	Alt	CEU+FIN+GBR+IBS+TSI	0.684314644	0.844357269	34171
rs77372450	156970144	A	C	5	0.080516899	Alt	rs11740562	156942285	A	G	5	0.076540755	Alt	CEU+FIN+GBR+IBS+TSI	0.67132522	0.842171652	27859
rs77372450	156970144	A	C	5	0.080516899	Alt	rs58873874	156945148	T	C	5	0.077534791	Alt	CEU+FIN+GBR+IBS+TSI	0.684314644	0.844357269	24996
rs77372450	156970144	A	C	5	0.080516899	Alt	5	156964498	GCA	TCA	5	0.076540755	Alt	CEU+FIN+GBR+IBS+TSI	0.919839168	0.985802889	5646
rs77372450	156970144	A	C	5	0.080516899	Alt	rs77372450	156970144	A	C	5	0.080516899	Alt	CEU+FIN+GBR+IBS+TSI	1	1	0
rs77372450	156970144	A	C	5	0.080516899	Alt	rs11738723	156999098	T	G	5	0.076540755	Alt	CEU+FIN+GBR+IBS+TSI	0.893481307	0.971576212	-28954
rs77372450	156970144	A	C	5	0.080516899	Alt	rs11465228	157002695	C	T	5	0.078528827	Alt	CEU+FIN+GBR+IBS+TSI	0.868342145	0.944590133	-32551
rs77372450	156970144	A	C	5	0.080516899	Alt	rs78827776	157032982	T	G	5	0.071570577	Alt	CEU+FIN+GBR+IBS+TSI	0.827341098	0.96944044	-62838
rs77372450	156970144	A	C	5	0.080516899	Alt	rs115992025	157129982	C	A	5	0.074552684	Alt	CEU+FIN+GBR+IBS+TSI	0.69226854	0.867467374	-159838
rs77406754	60041989	G	A	11	0.024850895	Alt	rs79277781	60028660	C	T	11	0.035785288	Alt	CEU+FIN+GBR+IBS+TSI	0.686657605	0.999999996	13329
rs77406754	60041989	G	A	11	0.024850895	Alt	rs77406754	60041989	G	A	11	0.024850895	Alt	CEU+FIN+GBR+IBS+TSI	1	1	0
rs77406754	60041989	G	A	11	0.024850895	Alt	rs75615471	60091984	CA	CAA	11	0.03777336	Alt	CEU+FIN+GBR+IBS+TSI	0.649176458	0.999999996	-49995
rs7741741	142655801	T	A	6	0.318091451	Alt	rs1418201	142648056	A	T	6	0.320079523	Alt	CEU+FIN+GBR+IBS+TSI	0.990891476	1	7745
rs7741741	142655801	T	A	6	0.318091451	Alt	rs1891308	142648235	G	A	6	0.320079523	Alt	CEU+FIN+GBR+IBS+TSI	0.990891476	1	7566
rs7741741	142655801	T	A	6	0.318091451	Alt	rs6925979	142651052	G	A	6	0.224652087	Alt	CEU+FIN+GBR+IBS+TSI	0.612268484	0.992834742	4749
rs7741741	142655801	T	A	6	0.318091451	Alt	rs9389984	142652344	C	T	6	0.308151093	Alt	CEU+FIN+GBR+IBS+TSI	0.936634117	0.99042522	3457
rs7741741	142655801	T	A	6	0.318091451	Alt	rs9403380	142652416	T	C	6	0.320079523	Alt	CEU+FIN+GBR+IBS+TSI	0.990891476	1	3385
rs7741741	142655801	T	A	6	0.318091451	Alt	rs11314004	142653629	CT	C	6	0.314115308	Alt	CEU+FIN+GBR+IBS+TSI	0.909374086	0.962421292	2172
rs7741741	142655801	T	A	6	0.318091451	Alt	rs9389985	142653898	A	G	6	0.320079523	Alt	CEU+FIN+GBR+IBS+TSI	0.990891476	1	1903
rs7741741	142655801	T	A	6	0.318091451	Alt	rs2039986	142655238	G	A	6	0.320079523	Alt	CEU+FIN+GBR+IBS+TSI	0.990891476	1	563
rs7741741	142655801	T	A	6	0.318091451	Alt	rs2039987	142655490	A	C	6	0.308151093	Alt	CEU+FIN+GBR+IBS+TSI	0.936634117	0.99042522	311
rs7741741	142655801	T	A	6	0.318091451	Alt	rs7741741	142655801	T	A	6	0.318091451	Alt	CEU+FIN+GBR+IBS+TSI	1	1	0
rs7741741	142655801	T	A	6	0.318091451	Alt	rs2050157	142658162	G	A	6	0.318091451	Alt	CEU+FIN+GBR+IBS+TSI	1	1	-2361
rs7741741	142655801	T	A	6	0.318091451	Alt	rs9389986	142661114	T	A	6	0.318091451	Alt	CEU+FIN+GBR+IBS+TSI	1	1	-5313
rs7741741	142655801	T	A	6	0.318091451	Alt	rs9403381	142661156	G	T	6	0.306163022	Alt	CEU+FIN+GBR+IBS+TSI	0.945952722	1	-5355
rs7741741	142655801	T	A	6	0.318091451	Alt	rs1342060	142663177	T	C	6	0.308151093	Alt	CEU+FIN+GBR+IBS+TSI	0.936633069	0.990424666	-7376
rs7741741	142655801	T	A	6	0.318091451	Alt	rs11155241	142664439	T	A	6	0.225646123	Alt	CEU+FIN+GBR+IBS+TSI	0.615819973	0.99287738	-8638
rs7741741	142655801	T	A	6	0.318091451	Alt	rs972982	142666861	T	C	6	0.320079523	Alt	CEU+FIN+GBR+IBS+TSI	0.990891476	1	-11060
rs7741741	142655801	T	A	6	0.318091451	Alt	rs9403382	142667380	C	T	6	0.318091451	Alt	CEU+FIN+GBR+IBS+TSI	1	1	-11579
rs7741741	142655801	T	A	6	0.318091451	Alt	rs9399401	142668901	T	C	6	0.309145129	Alt	CEU+FIN+GBR+IBS+TSI	0.932017437	0.985682754	-13100
rs7741741	142655801	T	A	6	0.318091451	Alt	rs9496346	142669338	A	G	6	0.32306163	Alt	CEU+FIN+GBR+IBS+TSI	0.977438888	1	-13537
rs7741741	142655801	T	A	6	0.318091451	Alt	rs7774095	142670862	C	A	6	0.319085487	Alt	CEU+FIN+GBR+IBS+TSI	0.99543155	1	-15061
rs7741741	142655801	T	A	6	0.318091451	Alt	rs7756305	142670955	T	C	6	0.308151093	Alt	CEU+FIN+GBR+IBS+TSI	0.936633069	0.990424666	-15154
rs7741741	142655801	T	A	6	0.318091451	Alt	rs9389987	142672301	G	A	6	0.308151093	Alt	CEU+FIN+GBR+IBS+TSI	0.936634117	0.99042522	-16500
rs7741741	142655801	T	A	6	0.318091451	Alt	rs11303813	142677828	AT	A	6	0.226640159	Ref	CEU+FIN+GBR+IBS+TSI	0.610546871	0.985813614	-22027
rs7741741	142655801	T	A	6	0.318091451	Alt	rs6570507	142679572	G	A	6	0.318091451	Alt	CEU+FIN+GBR+IBS+TSI	1	1	-23771
rs7741741	142655801	T	A	6	0.318091451	Alt	rs12190271	142681409	G	A	6	0.226640159	Alt	CEU+FIN+GBR+IBS+TSI	0.610546871	0.985813614	-25608
rs7741741	142655801	T	A	6	0.318091451	Alt	rs7765770	142687305	C	T	6	0.226640159	Alt	CEU+FIN+GBR+IBS+TSI	0.610546871	0.985813614	-31504
rs7741741	142655801	T	A	6	0.318091451	Alt	rs11155242	142691549	A	C	6	0.227634195	Alt	CEU+FIN+GBR+IBS+TSI	0.605335667	0.978822247	-35748
rs7741741	142655801	T	A	6	0.318091451	Alt	rs9403383	142694049	G	A	6	0.318091451	Alt	CEU+FIN+GBR+IBS+TSI	0.990846471	0.995412714	-38248
rs7741741	142655801	T	A	6	0.318091451	Alt	rs6903424	142699948	A	C	6	0.226640159	Alt	CEU+FIN+GBR+IBS+TSI	0.601780768	0.978710975	-44147
rs7741741	142655801	T	A	6	0.318091451	Alt	rs6909857	142701158	A	G	6	0.320079523	Alt	CEU+FIN+GBR+IBS+TSI	0.98177681	0.995390149	-45357
rs7741741	142655801	T	A	6	0.318091451	Alt	rs12213892	142702234	A	G	6	0.226640159	Alt	CEU+FIN+GBR+IBS+TSI	0.601780768	0.978710975	-46433
rs7741741	142655801	T	A	6	0.318091451	Alt	rs7757571	142702589	A	C	6	0.226640159	Alt	CEU+FIN+GBR+IBS+TSI	0.601780768	0.978710975	-46788
rs7741741	142655801	T	A	6	0.318091451	Alt	rs6922607	142703483	A	G	6	0.224652087	Alt	CEU+FIN+GBR+IBS+TSI	0.612280535	0.992844512	-47682
rs7741741	142655801	T	A	6	0.318091451	Alt	rs1040525	142703669	C	T	6	0.317097416	Alt	CEU+FIN+GBR+IBS+TSI	0.995423945	1	-47868
rs7741741	142655801	T	A	6	0.318091451	Alt	rs4896582	142703877	G	A	6	0.332007952	Alt	CEU+FIN+GBR+IBS+TSI	0.929640961	0.995252532	-48076
rs7741741	142655801	T	A	6	0.318091451	Alt	rs34626486	142704139	G	GT	6	0.223658052	Alt	CEU+FIN+GBR+IBS+TSI	0.617597631	0.999999999	-48338
rs7741741	142655801	T	A	6	0.318091451	Alt	rs12197866	142706063	C	T	6	0.223658052	Alt	CEU+FIN+GBR+IBS+TSI	0.617597631	0.999999999	-50262
rs7741741	142655801	T	A	6	0.318091451	Alt	rs6937121	142707133	T	G	6	0.320079523	Alt	CEU+FIN+GBR+IBS+TSI	0.98177681	0.995390149	-51332
rs7741741	142655801	T	A	6	0.318091451	Alt	rs10484733	142710988	C	G	6	0.225646123	Alt	CEU+FIN+GBR+IBS+TSI	0.606996419	0.985738675	-55187
rs7741741	142655801	T	A	6	0.318091451	Alt	rs6570508	142713842	G	A	6	0.33499006	Alt	CEU+FIN+GBR+IBS+TSI	0.917186692	0.995217107	-58041
rs7741741	142655801	T	A	6	0.318091451	Alt	rs17071756	142715195	T	C	6	0.226640159	Alt	CEU+FIN+GBR+IBS+TSI	0.601780768	0.978710975	-59394
rs7741741	142655801	T	A	6	0.318091451	Alt	rs6570509	142716286	G	T	6	0.320079523	Alt	CEU+FIN+GBR+IBS+TSI	0.98177681	0.995390149	-60485
rs7741741	142655801	T	A	6	0.318091451	Alt	rs6900233	142717283	C	G	6	0.226640159	Alt	CEU+FIN+GBR+IBS+TSI	0.601780768	0.978710975	-61482
rs7741741	142655801	T	A	6	0.318091451	Alt	rs6900087	142717303	A	T	6	0.225646123	Alt	CEU+FIN+GBR+IBS+TSI	0.606996419	0.985738675	-61502
rs7741741	142655801	T	A	6	0.318091451	Alt	rs11759653	142720354	G	A	6	0.226640159	Alt	CEU+FIN+GBR+IBS+TSI	0.601780768	0.978710975	-64553
rs7741741	142655801	T	A	6	0.318091451	Alt	rs1329707	142724439	T	C	6	0.226640159	Alt	CEU+FIN+GBR+IBS+TSI	0.601780768	0.978710975	-68638
rs7741741	142655801	T	A	6	0.318091451	Alt	rs9496369	142724918	C	T	6	0.318091451	Alt	CEU+FIN+GBR+IBS+TSI	0.990846471	0.995412714	-69117
rs7741741	142655801	T	A	6	0.318091451	Alt	rs72556188	142731625	G	GT	6	0.32306163	Alt	CEU+FIN+GBR+IBS+TSI	0.968381218	0.995355847	-75824
rs7741741	142655801	T	A	6	0.318091451	Alt	rs3215533	142732091	G	GA	6	0.321073559	Alt	CEU+FIN+GBR+IBS+TSI	0.968212092	0.990748057	-76290
rs7741741	142655801	T	A	6	0.318091451	Alt	rs139522751	142734166	T	TTA	6	0.244532803	Alt	CEU+FIN+GBR+IBS+TSI	0.640969433	0.961104993	-78365
rs7741741	142655801	T	A	6	0.318091451	Alt	rs962554	142734204	T	C	6	0.322067594	Alt	CEU+FIN+GBR+IBS+TSI	0.963766397	0.990725352	-78403
rs7741741	142655801	T	A	6	0.318091451	Alt	rs9496374	142735221	G	C	6	0.322067594	Alt	CEU+FIN+GBR+IBS+TSI	0.963766397	0.990725352	-79420
rs7741741	142655801	T	A	6	0.318091451	Alt	rs1040526	142735816	A	G	6	0.322067594	Alt	CEU+FIN+GBR+IBS+TSI	0.963766397	0.990725352	-80015
rs7741741	142655801	T	A	6	0.318091451	Alt	rs2294764	142737504	G	A	6	0.322067594	Alt	CEU+FIN+GBR+IBS+TSI	0.963766397	0.990725352	-81703
rs7741741	142655801	T	A	6	0.318091451	Alt	rs67174921	142738314	CTTCTT	C	6	0.230616302	Alt	CEU+FIN+GBR+IBS+TSI	0.61605638	0.979150949	-82513
rs7741741	142655801	T	A	6	0.318091451	Alt	rs6929442	142742659	T	C	6	0.322067594	Alt	CEU+FIN+GBR+IBS+TSI	0.963766397	0.990725352	-86858
rs7741741	142655801	T	A	6	0.318091451	Alt	rs199696624	142743946	C	A	6	0.230616302	Alt	CEU+FIN+GBR+IBS+TSI	0.616039442	0.979137488	-88145
rs7741741	142655801	T	A	6	0.318091451	Alt	rs7757007	142745480	C	G	6	0.231610338	Alt	CEU+FIN+GBR+IBS+TSI	0.610890461	0.972313665	-89679
rs7741741	142655801	T	A	6	0.318091451	Alt	rs12665232	142745735	T	A	6	0.231610338	Alt	CEU+FIN+GBR+IBS+TSI	0.610890461	0.972313665	-89934
rs7741741	142655801	T	A	6	0.318091451	Alt	rs7753012	142745883	T	G	6	0.336978131	Alt	CEU+FIN+GBR+IBS+TSI	0.90022594	0.990375213	-90082
rs7741741	142655801	T	A	6	0.318091451	Alt	rs9373346	142746992	G	A	6	0.322067594	Alt	CEU+FIN+GBR+IBS+TSI	0.963765891	0.990725092	-91191
rs7741741	142655801	T	A	6	0.318091451	Alt	rs7755109	142750392	A	G	6	0.322067594	Alt	CEU+FIN+GBR+IBS+TSI	0.963766397	0.990725352	-94591
rs7741741	142655801	T	A	6	0.318091451	Alt	rs3817928	142750516	A	G	6	0.232604374	Alt	CEU+FIN+GBR+IBS+TSI	0.614487496	0.972456487	-94715
rs7741741	142655801	T	A	6	0.318091451	Alt	rs3817929	142751062	G	C	6	0.32306163	Alt	CEU+FIN+GBR+IBS+TSI	0.959347552	0.990702318	-95261
rs7741741	142655801	T	A	6	0.318091451	Alt	rs1360194	142752595	G	A	6	0.322067594	Alt	CEU+FIN+GBR+IBS+TSI	0.963766397	0.990725352	-96794
rs7741741	142655801	T	A	6	0.318091451	Alt	rs1329705	142753338	G	A	6	0.230616302	Alt	CEU+FIN+GBR+IBS+TSI	0.616039442	0.979137488	-97537
rs7741741	142655801	T	A	6	0.318091451	Alt	rs6570510	142755024	C	T	6	0.321073559	Alt	CEU+FIN+GBR+IBS+TSI	0.968212092	0.990748057	-99223
rs7741741	142655801	T	A	6	0.318091451	Alt	rs6570511	142757368	G	A	6	0.243538767	Alt	CEU+FIN+GBR+IBS+TSI	0.63723831	0.960888855	-101567
rs7741741	142655801	T	A	6	0.318091451	Alt	rs2294771	142760962	T	G	6	0.324055666	Alt	CEU+FIN+GBR+IBS+TSI	0.954955726	0.990679169	-105161
rs7741741	142655801	T	A	6	0.318091451	Alt	rs2294775	142766347	C	G	6	0.243538767	Alt	CEU+FIN+GBR+IBS+TSI	0.637209664	0.960867257	-110546
rs7741741	142655801	T	A	6	0.318091451	Alt	rs3748069	142767633	A	G	6	0.324055666	Alt	CEU+FIN+GBR+IBS+TSI	0.954955726	0.990679169	-111832
rs7741741	142655801	T	A	6	0.318091451	Alt	rs12201831	142768536	C	A	6	0.327037773	Alt	CEU+FIN+GBR+IBS+TSI	0.89747587	0.966945672	-112735
rs7741741	142655801	T	A	6	0.318091451	Alt	rs12189838	142768817	A	G	6	0.245526839	Alt	CEU+FIN+GBR+IBS+TSI	0.635990538	0.954796173	-113016
rs7741741	142655801	T	A	6	0.318091451	Alt	rs6906468	142769386	T	C	6	0.243538767	Alt	CEU+FIN+GBR+IBS+TSI	0.637209664	0.960867257	-113585
rs7741741	142655801	T	A	6	0.318091451	Alt	rs6912639	142770548	T	C	6	0.242544732	Alt	CEU+FIN+GBR+IBS+TSI	0.642217512	0.967245184	-114747
rs7741741	142655801	T	A	6	0.318091451	Alt	rs6901807	142772228	G	T	6	0.242544732	Alt	CEU+FIN+GBR+IBS+TSI	0.642217512	0.967245184	-116427
rs7741741	142655801	T	A	6	0.318091451	Alt	rs9403387	142773210	G	T	6	0.32306163	Alt	CEU+FIN+GBR+IBS+TSI	0.959346962	0.990702013	-117409
rs7741741	142655801	T	A	6	0.318091451	Alt	rs7756434	142775295	A	G	6	0.243538767	Alt	CEU+FIN+GBR+IBS+TSI	0.637209664	0.960867257	-119494
rs7741741	142655801	T	A	6	0.318091451	Alt	rs7770386	142775657	C	T	6	0.32306163	Alt	CEU+FIN+GBR+IBS+TSI	0.959346962	0.990702013	-119856
rs7741741	142655801	T	A	6	0.318091451	Alt	rs7776356	142777029	A	G	6	0.243538767	Alt	CEU+FIN+GBR+IBS+TSI	0.637209664	0.960867257	-121228
rs7741741	142655801	T	A	6	0.318091451	Alt	rs7776375	142777064	A	G	6	0.32306163	Alt	CEU+FIN+GBR+IBS+TSI	0.950338008	0.986039341	-121263
rs7741741	142655801	T	A	6	0.318091451	Alt	rs34907709	142777119	T	TC	6	0.340954274	Alt	CEU+FIN+GBR+IBS+TSI	0.884218192	0.990277901	-121318
rs7741741	142655801	T	A	6	0.318091451	Alt	rs4304190	142778912	A	G	6	0.243538767	Alt	CEU+FIN+GBR+IBS+TSI	0.637209664	0.960867257	-123111
rs7741741	142655801	T	A	6	0.318091451	Alt	rs1928528	142779109	T	G	6	0.243538767	Alt	CEU+FIN+GBR+IBS+TSI	0.637209664	0.960867257	-123308
rs7741741	142655801	T	A	6	0.318091451	Alt	rs9373347	142779885	C	T	6	0.245526839	Alt	CEU+FIN+GBR+IBS+TSI	0.635990538	0.954796173	-124084
rs7741741	142655801	T	A	6	0.318091451	Alt	rs7754638	142780251	A	T	6	0.32306163	Alt	CEU+FIN+GBR+IBS+TSI	0.959347552	0.990702318	-124450
rs7741741	142655801	T	A	6	0.318091451	Alt	rs10629378	142781103	T	TTAAGG	6	0.245526839	Alt	CEU+FIN+GBR+IBS+TSI	0.635990538	0.954796173	-125302
rs7741741	142655801	T	A	6	0.318091451	Alt	rs13198644	142783233	A	G	6	0.243538767	Alt	CEU+FIN+GBR+IBS+TSI	0.637209664	0.960867257	-127432
rs7741741	142655801	T	A	6	0.318091451	Alt	rs12664563	142785201	A	G	6	0.243538767	Alt	CEU+FIN+GBR+IBS+TSI	0.637209664	0.960867257	-129400
rs7741741	142655801	T	A	6	0.318091451	Alt	rs9389994	142789158	C	T	6	0.322067594	Alt	CEU+FIN+GBR+IBS+TSI	0.954738029	0.986073976	-133357
rs7741741	142655801	T	A	6	0.318091451	Alt	rs9403389	142789241	C	T	6	0.239562624	Alt	CEU+FIN+GBR+IBS+TSI	0.63112946	0.966705866	-133440
rs7741741	142655801	T	A	6	0.318091451	Alt	rs34018047	142790873	G	C	6	0.242544732	Alt	CEU+FIN+GBR+IBS+TSI	0.642241427	0.967263192	-135072
rs7741741	142655801	T	A	6	0.318091451	Alt	rs4637667	142794021	C	A	6	0.322067594	Alt	CEU+FIN+GBR+IBS+TSI	0.954738029	0.986073976	-138220
rs7741741	142655801	T	A	6	0.318091451	Alt	rs11441912	142795068	C	CT	6	0.31610338	Alt	CEU+FIN+GBR+IBS+TSI	0.918386465	0.96273404	-139267
rs7741741	142655801	T	A	6	0.318091451	Alt	rs7763064	142797289	G	A	6	0.324055666	Alt	CEU+FIN+GBR+IBS+TSI	0.919135405	0.971921435	-141488
rs7741741	142655801	T	A	6	0.318091451	Alt	rs9496392	142799327	T	G	6	0.328031809	Alt	CEU+FIN+GBR+IBS+TSI	0.919844724	0.981133154	-143526
rs7741741	142655801	T	A	6	0.318091451	Alt	rs10630190	142805126	A	AAAGG	6	0.342942346	Alt	CEU+FIN+GBR+IBS+TSI	0.841888834	0.97056195	-149325
rs7741741	142655801	T	A	6	0.318091451	Alt	rs262117	142807093	G	A	6	0.237574553	Alt	CEU+FIN+GBR+IBS+TSI	0.615165593	0.95963854	-151292
rs7741741	142655801	T	A	6	0.318091451	Alt	rs262116	142812492	T	C	6	0.345924453	Alt	CEU+FIN+GBR+IBS+TSI	0.84754082	0.980266263	-156691
rs7741741	142655801	T	A	6	0.318091451	Alt	rs190516	142813761	T	C	6	0.345924453	Alt	CEU+FIN+GBR+IBS+TSI	0.84754082	0.980266263	-157960
rs7741741	142655801	T	A	6	0.318091451	Alt	rs262115	142817407	T	C	6	0.345924453	Alt	CEU+FIN+GBR+IBS+TSI	0.84754082	0.980266263	-161606
rs7741741	142655801	T	A	6	0.318091451	Alt	rs262114	142818218	C	T	6	0.32306163	Alt	CEU+FIN+GBR+IBS+TSI	0.905653186	0.962578491	-162417
rs7741741	142655801	T	A	6	0.318091451	Alt	rs174441	142824299	G	A	6	0.32306163	Alt	CEU+FIN+GBR+IBS+TSI	0.905653186	0.962578491	-168498
rs7741741	142655801	T	A	6	0.318091451	Alt	rs9389996	142826771	G	A	6	0.324055666	Alt	CEU+FIN+GBR+IBS+TSI	0.901377745	0.962486901	-170970
rs7741741	142655801	T	A	6	0.318091451	Alt	rs262127	142835107	A	G	6	0.324055666	Alt	CEU+FIN+GBR+IBS+TSI	0.901372903	0.962484317	-179306
rs7741741	142655801	T	A	6	0.318091451	Alt	rs262126	142835364	A	C	6	0.344930417	Alt	CEU+FIN+GBR+IBS+TSI	0.851358224	0.980314139	-179563
rs7741741	142655801	T	A	6	0.318091451	Alt	rs262124	142838617	A	T	6	0.324055666	Alt	CEU+FIN+GBR+IBS+TSI	0.901372903	0.962484317	-182816
rs7741741	142655801	T	A	6	0.318091451	Alt	rs262123	142838644	A	T	6	0.324055666	Alt	CEU+FIN+GBR+IBS+TSI	0.901372903	0.962484317	-182843
rs7741741	142655801	T	A	6	0.318091451	Alt	rs262121	142839498	T	C	6	0.324055666	Alt	CEU+FIN+GBR+IBS+TSI	0.901372903	0.962484317	-183697
rs7741741	142655801	T	A	6	0.318091451	Alt	rs262119	142842793	T	C	6	0.32306163	Alt	CEU+FIN+GBR+IBS+TSI	0.905653186	0.962578491	-186992
rs7741741	142655801	T	A	6	0.318091451	Alt	rs155259	142846565	G	A	6	0.32306163	Alt	CEU+FIN+GBR+IBS+TSI	0.905653186	0.962578491	-190764
rs7741741	142655801	T	A	6	0.318091451	Alt	rs262129	142853144	A	G	6	0.324055666	Alt	CEU+FIN+GBR+IBS+TSI	0.901372903	0.962484317	-197343
rs7741741	142655801	T	A	6	0.318091451	Alt	rs263189	142859724	T	C	6	0.32306163	Alt	CEU+FIN+GBR+IBS+TSI	0.905653186	0.962578491	-203923
rs7741741	142655801	T	A	6	0.318091451	Alt	rs263188	142860028	C	T	6	0.322067594	Alt	CEU+FIN+GBR+IBS+TSI	0.90107327	0.957960142	-204227
rs7741741	142655801	T	A	6	0.318091451	Alt	rs263187	142860789	G	A	6	0.32306163	Alt	CEU+FIN+GBR+IBS+TSI	0.905653186	0.962578491	-204988
rs7741741	142655801	T	A	6	0.318091451	Alt	rs263186	142861491	A	G	6	0.32306163	Alt	CEU+FIN+GBR+IBS+TSI	0.905653186	0.962578491	-205690
rs7741741	142655801	T	A	6	0.318091451	Alt	rs263185	142861729	G	A	6	0.322067594	Alt	CEU+FIN+GBR+IBS+TSI	0.90107327	0.957960142	-205928
rs7741741	142655801	T	A	6	0.318091451	Alt	rs263184	142862022	G	A	6	0.322067594	Alt	CEU+FIN+GBR+IBS+TSI	0.90107327	0.957960142	-206221
rs7741741	142655801	T	A	6	0.318091451	Alt	rs263183	142862181	C	T	6	0.322067594	Alt	CEU+FIN+GBR+IBS+TSI	0.90107327	0.957960142	-206380
rs7741741	142655801	T	A	6	0.318091451	Alt	rs263182	142862612	T	C	6	0.322067594	Alt	CEU+FIN+GBR+IBS+TSI	0.90107327	0.957960142	-206811
rs7741741	142655801	T	A	6	0.318091451	Alt	rs263181	142862719	A	G	6	0.324055666	Alt	CEU+FIN+GBR+IBS+TSI	0.901372903	0.962484317	-206918
rs7741741	142655801	T	A	6	0.318091451	Alt	rs263180	142862768	C	A	6	0.322067594	Alt	CEU+FIN+GBR+IBS+TSI	0.90107327	0.957960142	-206967
rs7741741	142655801	T	A	6	0.318091451	Alt	rs263179	142863888	T	C	6	0.324055666	Alt	CEU+FIN+GBR+IBS+TSI	0.901372903	0.962484317	-208087
rs7741741	142655801	T	A	6	0.318091451	Alt	rs263178	142865106	C	T	6	0.322067594	Alt	CEU+FIN+GBR+IBS+TSI	0.90107327	0.957960142	-209305
rs7741741	142655801	T	A	6	0.318091451	Alt	rs611802	142866387	A	C	6	0.321073559	Alt	CEU+FIN+GBR+IBS+TSI	0.887660835	0.948640162	-210586
rs7750641	31129310	C	T	6	0.085487078	Alt	rs9262141	30644137	T	C	6	0.079522863	Alt	CEU+FIN+GBR+IBS+TSI	0.641095523	0.832869933	485173
rs7750641	31129310	C	T	6	0.085487078	Alt	rs9262142	30650026	G	A	6	0.079522863	Alt	CEU+FIN+GBR+IBS+TSI	0.641095523	0.832869933	479284
rs7750641	31129310	C	T	6	0.085487078	Alt	rs9262143	30652781	C	T	6	0.079522863	Alt	CEU+FIN+GBR+IBS+TSI	0.641095523	0.832869933	476529
rs7750641	31129310	C	T	6	0.085487078	Alt	rs9262146	30656828	C	G	6	0.079522863	Alt	CEU+FIN+GBR+IBS+TSI	0.641095523	0.832869933	472482
rs7750641	31129310	C	T	6	0.085487078	Alt	rs147637345	30666445	CGA	C	6	0.079522863	Alt	CEU+FIN+GBR+IBS+TSI	0.641095523	0.832869933	462865
rs7750641	31129310	C	T	6	0.085487078	Alt	rs3132583	30688575	G	C	6	0.083499006	Alt	CEU+FIN+GBR+IBS+TSI	0.604782523	0.787736095	440735
rs7750641	31129310	C	T	6	0.085487078	Alt	rs140504225	30694863	CTA	C	6	0.083499006	Alt	CEU+FIN+GBR+IBS+TSI	0.604782523	0.787736095	434447
rs7750641	31129310	C	T	6	0.085487078	Alt	rs3130658	30701092	C	T	6	0.083499006	Alt	CEU+FIN+GBR+IBS+TSI	0.604782523	0.787736095	428218
rs7750641	31129310	C	T	6	0.085487078	Alt	rs3130660	30706361	T	A	6	0.083499006	Alt	CEU+FIN+GBR+IBS+TSI	0.604782523	0.787736095	422949
rs7750641	31129310	C	T	6	0.085487078	Alt	rs3130661	30708695	C	T	6	0.083499006	Alt	CEU+FIN+GBR+IBS+TSI	0.604782523	0.787736095	420615
rs7750641	31129310	C	T	6	0.085487078	Alt	rs1059612	30708955	C	T	6	0.079522863	Alt	CEU+FIN+GBR+IBS+TSI	0.641095523	0.832869933	420355
rs7750641	31129310	C	T	6	0.085487078	Alt	rs3094125	30709357	G	A	6	0.083499006	Alt	CEU+FIN+GBR+IBS+TSI	0.604782523	0.787736095	419953
rs7750641	31129310	C	T	6	0.085487078	Alt	rs3129972	30717258	C	T	6	0.078528827	Alt	CEU+FIN+GBR+IBS+TSI	0.650745076	0.844864532	412052
rs7750641	31129310	C	T	6	0.085487078	Alt	rs3129973	30721143	C	T	6	0.08250497	Alt	CEU+FIN+GBR+IBS+TSI	0.634652966	0.812241683	408167
rs7750641	31129310	C	T	6	0.085487078	Alt	rs3095332	30722267	C	A	6	0.080516899	Alt	CEU+FIN+GBR+IBS+TSI	0.65330085	0.835103455	407043
rs7750641	31129310	C	T	6	0.085487078	Alt	rs3129974	30723169	A	G	6	0.080516899	Alt	CEU+FIN+GBR+IBS+TSI	0.65330085	0.835103455	406141
rs7750641	31129310	C	T	6	0.085487078	Alt	rs3095328	30723781	G	A	6	0.080516899	Alt	CEU+FIN+GBR+IBS+TSI	0.65330085	0.835103455	405529
rs7750641	31129310	C	T	6	0.085487078	Alt	rs3095326	30725841	C	T	6	0.08250497	Alt	CEU+FIN+GBR+IBS+TSI	0.634652966	0.812241683	403469
rs7750641	31129310	C	T	6	0.085487078	Alt	rs3130668	30743729	G	A	6	0.081510934	Alt	CEU+FIN+GBR+IBS+TSI	0.665541952	0.837282645	385581
rs7750641	31129310	C	T	6	0.085487078	Alt	rs3132600	30746367	C	T	6	0.081510934	Alt	CEU+FIN+GBR+IBS+TSI	0.665541952	0.837282645	382943
rs7750641	31129310	C	T	6	0.085487078	Alt	rs3129984	30761572	C	T	6	0.081510934	Alt	CEU+FIN+GBR+IBS+TSI	0.68758931	0.851037955	367738
rs7750641	31129310	C	T	6	0.085487078	Alt	rs1264373	30769273	G	A	6	0.081510934	Alt	CEU+FIN+GBR+IBS+TSI	0.709878185	0.864721558	360037
rs7750641	31129310	C	T	6	0.085487078	Alt	rs1264361	30777498	A	G	6	0.091451292	Alt	CEU+FIN+GBR+IBS+TSI	0.6199507	0.817041434	351812
rs7750641	31129310	C	T	6	0.085487078	Alt	rs2524266	30780568	C	T	6	0.08250497	Alt	CEU+FIN+GBR+IBS+TSI	0.699968997	0.853014706	348742
rs7750641	31129310	C	T	6	0.085487078	Alt	rs886425	30781301	T	C	6	0.091451292	Alt	CEU+FIN+GBR+IBS+TSI	0.6199507	0.817041434	348009
rs7750641	31129310	C	T	6	0.085487078	Alt	rs886424	30782002	C	T	6	0.091451292	Alt	CEU+FIN+GBR+IBS+TSI	0.6199507	0.817041434	347308
rs7750641	31129310	C	T	6	0.085487078	Alt	6	30783284	G	GT	6	0.091451292	Alt	CEU+FIN+GBR+IBS+TSI	0.6199507	0.817041434	346026
rs7750641	31129310	C	T	6	0.085487078	Alt	rs1264357	30783579	G	A	6	0.080516899	Alt	CEU+FIN+GBR+IBS+TSI	0.697482049	0.86287957	345731
rs7750641	31129310	C	T	6	0.085487078	Alt	rs1264356	30784068	C	T	6	0.091451292	Alt	CEU+FIN+GBR+IBS+TSI	0.6199507	0.817041434	345242
rs7750641	31129310	C	T	6	0.085487078	Alt	rs1264355	30784193	G	A	6	0.091451292	Alt	CEU+FIN+GBR+IBS+TSI	0.6199507	0.817041434	345117
rs7750641	31129310	C	T	6	0.085487078	Alt	rs1264353	30787762	C	A	6	0.091451292	Alt	CEU+FIN+GBR+IBS+TSI	0.6199507	0.817041434	341548
rs7750641	31129310	C	T	6	0.085487078	Alt	rs1264351	30792117	G	C	6	0.081510934	Alt	CEU+FIN+GBR+IBS+TSI	0.709878185	0.864721558	337193
rs7750641	31129310	C	T	6	0.085487078	Alt	rs1264349	30796659	A	G	6	0.080516899	Alt	CEU+FIN+GBR+IBS+TSI	0.697535547	0.862912661	332651
rs7750641	31129310	C	T	6	0.085487078	Alt	rs1264347	30798697	C	T	6	0.080516899	Alt	CEU+FIN+GBR+IBS+TSI	0.74294669	0.890558586	330613
rs7750641	31129310	C	T	6	0.085487078	Alt	rs1264341	30802465	T	C	6	0.079522863	Alt	CEU+FIN+GBR+IBS+TSI	0.75367947	0.903044505	326845
rs7750641	31129310	C	T	6	0.085487078	Alt	rs1110482	30803526	A	G	6	0.079522863	Alt	CEU+FIN+GBR+IBS+TSI	0.75367947	0.903044505	325784
rs7750641	31129310	C	T	6	0.085487078	Alt	rs2517578	30811265	G	C	6	0.079522863	Alt	CEU+FIN+GBR+IBS+TSI	0.75367947	0.903044505	318045
rs7750641	31129310	C	T	6	0.085487078	Alt	rs2535334	30812996	G	A	6	0.079522863	Alt	CEU+FIN+GBR+IBS+TSI	0.75367947	0.903044505	316314
rs7750641	31129310	C	T	6	0.085487078	Alt	rs2535332	30813249	C	T	6	0.079522863	Alt	CEU+FIN+GBR+IBS+TSI	0.75367947	0.903044505	316061
rs7750641	31129310	C	T	6	0.085487078	Alt	rs2263298	30820373	C	T	6	0.078528827	Alt	CEU+FIN+GBR+IBS+TSI	0.764682692	0.915845601	308937
rs7750641	31129310	C	T	6	0.085487078	Alt	rs2844661	30821522	C	T	6	0.079522863	Alt	CEU+FIN+GBR+IBS+TSI	0.75367947	0.903044505	307788
rs7750641	31129310	C	T	6	0.085487078	Alt	rs2535328	30825994	C	T	6	0.079522863	Alt	CEU+FIN+GBR+IBS+TSI	0.75367947	0.903044505	303316
rs7750641	31129310	C	T	6	0.085487078	Alt	rs9278783	30826945	GA	G	6	0.079522863	Alt	CEU+FIN+GBR+IBS+TSI	0.75367947	0.903044505	302365
rs7750641	31129310	C	T	6	0.085487078	Alt	rs3132577	30831195	G	A	6	0.079522863	Alt	CEU+FIN+GBR+IBS+TSI	0.75367947	0.903044505	298115
rs7750641	31129310	C	T	6	0.085487078	Alt	6	30833950	G	GT	6	0.079522863	Alt	CEU+FIN+GBR+IBS+TSI	0.75367947	0.903044505	295360
rs7750641	31129310	C	T	6	0.085487078	Alt	6	30833951	C	T	6	0.079522863	Alt	CEU+FIN+GBR+IBS+TSI	0.75367947	0.903044505	295359
rs7750641	31129310	C	T	6	0.085487078	Alt	rs9262261	30833954	A	G	6	0.072564612	Alt	CEU+FIN+GBR+IBS+TSI	0.690663022	0.908380507	295356
rs7750641	31129310	C	T	6	0.085487078	Alt	rs9262262	30833956	T	G	6	0.072564612	Alt	CEU+FIN+GBR+IBS+TSI	0.690663022	0.908380507	295354
rs7750641	31129310	C	T	6	0.085487078	Alt	rs9262263	30833957	T	C	6	0.072564612	Alt	CEU+FIN+GBR+IBS+TSI	0.690663022	0.908380507	295353
rs7750641	31129310	C	T	6	0.085487078	Alt	rs2844656	30834331	A	G	6	0.079522863	Alt	CEU+FIN+GBR+IBS+TSI	0.75367947	0.903044505	294979
rs7750641	31129310	C	T	6	0.085487078	Alt	rs2535340	30838497	T	C	6	0.079522863	Alt	CEU+FIN+GBR+IBS+TSI	0.75367947	0.903044505	290813
rs7750641	31129310	C	T	6	0.085487078	Alt	rs2517572	30842629	C	T	6	0.079522863	Alt	CEU+FIN+GBR+IBS+TSI	0.75367947	0.903044505	286681
rs7750641	31129310	C	T	6	0.085487078	Alt	rs1264326	30851909	C	A	6	0.079522863	Alt	CEU+FIN+GBR+IBS+TSI	0.75367947	0.903044505	277401
rs7750641	31129310	C	T	6	0.085487078	Alt	rs1264325	30851989	G	A	6	0.079522863	Alt	CEU+FIN+GBR+IBS+TSI	0.75367947	0.903044505	277321
rs7750641	31129310	C	T	6	0.085487078	Alt	rs1264324	30855211	T	G	6	0.077534791	Alt	CEU+FIN+GBR+IBS+TSI	0.75227272	0.914680994	274099
rs7750641	31129310	C	T	6	0.085487078	Alt	rs1264322	30857894	G	A	6	0.079522863	Alt	CEU+FIN+GBR+IBS+TSI	0.75367947	0.903044505	271416
rs7750641	31129310	C	T	6	0.085487078	Alt	rs1264321	30859344	G	A	6	0.078528827	Alt	CEU+FIN+GBR+IBS+TSI	0.764682692	0.915845601	269966
rs7750641	31129310	C	T	6	0.085487078	Alt	rs886422	30864279	C	T	6	0.079522863	Alt	CEU+FIN+GBR+IBS+TSI	0.75367947	0.903044505	265031
rs7750641	31129310	C	T	6	0.085487078	Alt	rs1049633	30867527	G	A	6	0.079522863	Alt	CEU+FIN+GBR+IBS+TSI	0.75367947	0.903044505	261783
rs7750641	31129310	C	T	6	0.085487078	Alt	6	30871259	CTTTTTTTTTTTT	C	6	0.080516899	Alt	CEU+FIN+GBR+IBS+TSI	0.74294669	0.890558586	258051
rs7750641	31129310	C	T	6	0.085487078	Alt	rs1264313	30872783	C	T	6	0.079522863	Alt	CEU+FIN+GBR+IBS+TSI	0.75367947	0.903044505	256527
rs7750641	31129310	C	T	6	0.085487078	Alt	rs1264312	30872982	G	A	6	0.079522863	Alt	CEU+FIN+GBR+IBS+TSI	0.75367947	0.903044505	256328
rs7750641	31129310	C	T	6	0.085487078	Alt	rs1264310	30873605	C	A	6	0.078528827	Alt	CEU+FIN+GBR+IBS+TSI	0.741237814	0.901696568	255705
rs7750641	31129310	C	T	6	0.085487078	Alt	rs886420	30879636	C	T	6	0.078528827	Alt	CEU+FIN+GBR+IBS+TSI	0.764682692	0.915845601	249674
rs7750641	31129310	C	T	6	0.085487078	Alt	rs1264308	30879987	C	T	6	0.079522863	Alt	CEU+FIN+GBR+IBS+TSI	0.75367947	0.903044505	249323
rs7750641	31129310	C	T	6	0.085487078	Alt	rs1264304	30882415	C	T	6	0.079522863	Alt	CEU+FIN+GBR+IBS+TSI	0.75367947	0.903044505	246895
rs7750641	31129310	C	T	6	0.085487078	Alt	rs3094088	30894965	T	A	6	0.079522863	Alt	CEU+FIN+GBR+IBS+TSI	0.75367947	0.903044505	234345
rs7750641	31129310	C	T	6	0.085487078	Alt	rs3095155	30899051	G	C	6	0.079522863	Alt	CEU+FIN+GBR+IBS+TSI	0.75367947	0.903044505	230259
rs7750641	31129310	C	T	6	0.085487078	Alt	rs3132581	30913458	G	A	6	0.096421471	Alt	CEU+FIN+GBR+IBS+TSI	0.601193992	0.828430213	215852
rs7750641	31129310	C	T	6	0.085487078	Alt	rs3094086	30919391	G	A	6	0.096421471	Alt	CEU+FIN+GBR+IBS+TSI	0.601193992	0.828430213	209919
rs7750641	31129310	C	T	6	0.085487078	Alt	rs3132580	30920124	G	A	6	0.096421471	Alt	CEU+FIN+GBR+IBS+TSI	0.601193992	0.828430213	209186
rs7750641	31129310	C	T	6	0.085487078	Alt	rs199700573	30926517	CG	TG	6	0.077534791	Alt	CEU+FIN+GBR+IBS+TSI	0.775967214	0.928974268	202793
rs7750641	31129310	C	T	6	0.085487078	Alt	rs3131781	30937732	A	G	6	0.07554672	Alt	CEU+FIN+GBR+IBS+TSI	0.848966897	0.985451757	191578
rs7750641	31129310	C	T	6	0.085487078	Alt	rs1632863	30968769	C	G	6	0.07554672	Alt	CEU+FIN+GBR+IBS+TSI	0.848966897	0.985451757	160541
rs7750641	31129310	C	T	6	0.085487078	Alt	rs1634716	30969754	G	A	6	0.07554672	Alt	CEU+FIN+GBR+IBS+TSI	0.848966897	0.985451757	159556
rs7750641	31129310	C	T	6	0.085487078	Alt	rs1634721	30977680	G	A	6	0.07554672	Alt	CEU+FIN+GBR+IBS+TSI	0.848966897	0.985451757	151630
rs7750641	31129310	C	T	6	0.085487078	Alt	rs1634726	30985828	G	A	6	0.07554672	Alt	CEU+FIN+GBR+IBS+TSI	0.848966897	0.985451757	143482
rs7750641	31129310	C	T	6	0.085487078	Alt	rs2517546	31009055	C	T	6	0.096421471	Alt	CEU+FIN+GBR+IBS+TSI	0.786812808	0.947729336	120255
rs7750641	31129310	C	T	6	0.085487078	Alt	rs3130574	31016550	A	G	6	0.081510934	Alt	CEU+FIN+GBR+IBS+TSI	0.949360717	0.999999999	112760
rs7750641	31129310	C	T	6	0.085487078	Alt	rs3131920	31018908	T	G	6	0.081510934	Alt	CEU+FIN+GBR+IBS+TSI	0.949360717	0.999999999	110402
rs7750641	31129310	C	T	6	0.085487078	Alt	rs2844642	31019806	G	A	6	0.110337972	Alt	CEU+FIN+GBR+IBS+TSI	0.674703929	0.946131015	109504
rs7750641	31129310	C	T	6	0.085487078	Alt	rs3131788	31024796	G	A	6	0.085487078	Alt	CEU+FIN+GBR+IBS+TSI	0.974706497	0.987272251	104514
rs7750641	31129310	C	T	6	0.085487078	Alt	rs138738957	31035391	G	T	6	0.085487078	Alt	CEU+FIN+GBR+IBS+TSI	0.974706497	0.987272251	93919
rs7750641	31129310	C	T	6	0.085487078	Alt	rs3094671	31044463	T	C	6	0.085487078	Alt	CEU+FIN+GBR+IBS+TSI	0.974706497	0.987272251	84847
rs7750641	31129310	C	T	6	0.085487078	Alt	rs3095311	31051675	A	G	6	0.085487078	Alt	CEU+FIN+GBR+IBS+TSI	0.974706497	0.987272251	77635
rs7750641	31129310	C	T	6	0.085487078	Alt	rs3130544	31058340	C	A	6	0.081510934	Alt	CEU+FIN+GBR+IBS+TSI	0.949360717	0.999999999	70970
rs7750641	31129310	C	T	6	0.085487078	Alt	rs2535296	31060219	A	G	6	0.121272366	Alt	CEU+FIN+GBR+IBS+TSI	0.658847346	0.986258754	69091
rs7750641	31129310	C	T	6	0.085487078	Alt	rs3094087	31061561	T	C	6	0.103379722	Alt	CEU+FIN+GBR+IBS+TSI	0.789442073	0.986775193	67749
rs7750641	31129310	C	T	6	0.085487078	Alt	rs3130968	31065071	C	T	6	0.102385686	Alt	CEU+FIN+GBR+IBS+TSI	0.7980366	0.986803839	64239
rs7750641	31129310	C	T	6	0.085487078	Alt	rs201376697	31066627	GACA	G	6	0.088469185	Alt	CEU+FIN+GBR+IBS+TSI	0.938626409	0.987191502	62683
rs7750641	31129310	C	T	6	0.085487078	Alt	rs144846110	31066633	A	G	6	0.088469185	Alt	CEU+FIN+GBR+IBS+TSI	0.938626409	0.987191502	62677
rs7750641	31129310	C	T	6	0.085487078	Alt	rs9263610	31072695	T	C	6	0.085487078	Alt	CEU+FIN+GBR+IBS+TSI	0.949687834	0.974519284	56615
rs7750641	31129310	C	T	6	0.085487078	Alt	rs112133385	31072893	C	T	6	0.12027833	Alt	CEU+FIN+GBR+IBS+TSI	0.646702316	0.972563454	56417
rs7750641	31129310	C	T	6	0.085487078	Alt	rs2233980	31079644	G	A	6	0.085487078	Alt	CEU+FIN+GBR+IBS+TSI	0.974706497	0.987272251	49666
rs7750641	31129310	C	T	6	0.085487078	Alt	rs3094222	31081434	A	G	6	0.086481113	Alt	CEU+FIN+GBR+IBS+TSI	0.962403424	0.987245444	47876
rs7750641	31129310	C	T	6	0.085487078	Alt	rs3130985	31085356	C	T	6	0.086481113	Alt	CEU+FIN+GBR+IBS+TSI	0.962403424	0.987245444	43954
rs7750641	31129310	C	T	6	0.085487078	Alt	rs3130557	31094703	C	T	6	0.085487078	Alt	CEU+FIN+GBR+IBS+TSI	0.974706497	0.987272251	34607
rs7750641	31129310	C	T	6	0.085487078	Alt	rs3132541	31098734	A	C	6	0.085487078	Alt	CEU+FIN+GBR+IBS+TSI	0.974706497	0.987272251	30576
rs7750641	31129310	C	T	6	0.085487078	Alt	rs3130562	31100974	T	C	6	0.085487078	Alt	CEU+FIN+GBR+IBS+TSI	0.974706497	0.987272251	28336
rs7750641	31129310	C	T	6	0.085487078	Alt	rs3130566	31102618	C	G	6	0.092445328	Alt	CEU+FIN+GBR+IBS+TSI	0.917695185	0.999999999	26692
rs7750641	31129310	C	T	6	0.085487078	Alt	rs3132566	31102790	G	T	6	0.092445328	Alt	CEU+FIN+GBR+IBS+TSI	0.917695185	0.999999999	26520
rs7750641	31129310	C	T	6	0.085487078	Alt	rs3094669	31103195	C	G	6	0.092445328	Alt	CEU+FIN+GBR+IBS+TSI	0.917695185	0.999999999	26115
rs7750641	31129310	C	T	6	0.085487078	Alt	rs3131010	31105147	C	T	6	0.092445328	Alt	CEU+FIN+GBR+IBS+TSI	0.917695185	0.999999999	24163
rs7750641	31129310	C	T	6	0.085487078	Alt	6	31109877	C	CACTTATTTGAAACGATCTCGTTCATCTGTTTAGGTCCCATCT	6	0.058648111	Alt	CEU+FIN+GBR+IBS+TSI	0.666486579	0.999999998	19433
rs7750641	31129310	C	T	6	0.085487078	Alt	rs7750641	31129310	C	T	6	0.085487078	Alt	CEU+FIN+GBR+IBS+TSI	1	1	0
rs7750641	31129310	C	T	6	0.085487078	Alt	rs3132510	31172151	T	C	6	0.077534791	Alt	CEU+FIN+GBR+IBS+TSI	0.87389423	0.985851348	-42841
rs7750641	31129310	C	T	6	0.085487078	Alt	rs1619179	31175946	A	C	6	0.086481113	Alt	CEU+FIN+GBR+IBS+TSI	0.987431284	0.999999999	-46636
rs7750641	31129310	C	T	6	0.085487078	Alt	rs1639109	31194583	G	A	6	0.083499006	Alt	CEU+FIN+GBR+IBS+TSI	0.949339877	0.986942819	-65273
rs7750641	31129310	C	T	6	0.085487078	Alt	rs1639108	31196554	T	C	6	0.087475149	Alt	CEU+FIN+GBR+IBS+TSI	0.975148221	0.999999999	-67244
rs7750641	31129310	C	T	6	0.085487078	Alt	rs1793894	31196862	G	A	6	0.102385686	Alt	CEU+FIN+GBR+IBS+TSI	0.819523005	0.999999999	-67552
rs7750641	31129310	C	T	6	0.085487078	Alt	rs76217799	31288877	T	C	6	0.080516899	Alt	CEU+FIN+GBR+IBS+TSI	0.837440812	0.945498251	-159567
rs7750641	31129310	C	T	6	0.085487078	Alt	rs114046333	31296388	G	C	6	0.074552684	Alt	CEU+FIN+GBR+IBS+TSI	0.762734377	0.940775895	-167078
rs7750641	31129310	C	T	6	0.085487078	Alt	rs79158921	31300197	G	A	6	0.086481113	Alt	CEU+FIN+GBR+IBS+TSI	0.817971181	0.910155421	-170887
rs7750641	31129310	C	T	6	0.085487078	Alt	rs75606660	31301075	C	A	6	0.083499006	Alt	CEU+FIN+GBR+IBS+TSI	0.85102113	0.934439743	-171765
rs7750641	31129310	C	T	6	0.085487078	Alt	rs4947307	31302265	A	G	6	0.083499006	Alt	CEU+FIN+GBR+IBS+TSI	0.85102113	0.934439743	-172955
rs7750641	31129310	C	T	6	0.085487078	Alt	rs1625792	31306420	G	A	6	0.086481113	Alt	CEU+FIN+GBR+IBS+TSI	0.817971181	0.910155421	-177110
rs7750641	31129310	C	T	6	0.085487078	Alt	rs1634753	31306639	C	T	6	0.091451292	Alt	CEU+FIN+GBR+IBS+TSI	0.767779747	0.909251089	-177329
rs7750641	31129310	C	T	6	0.085487078	Alt	rs2854022	31306816	T	C	6	0.099403579	Alt	CEU+FIN+GBR+IBS+TSI	0.698086708	0.907894267	-177506
rs7750641	31129310	C	T	6	0.085487078	Alt	rs2854019	31308476	T	A	6	0.087475149	Alt	CEU+FIN+GBR+IBS+TSI	0.80747448	0.909974215	-179166
rs7750641	31129310	C	T	6	0.085487078	Alt	rs2854018	31308562	C	T	6	0.089463221	Alt	CEU+FIN+GBR+IBS+TSI	0.764824202	0.896600583	-179252
rs7750641	31129310	C	T	6	0.085487078	Alt	rs402175	31308717	G	A	6	0.086481113	Alt	CEU+FIN+GBR+IBS+TSI	0.817971181	0.910155421	-179407
rs7750641	31129310	C	T	6	0.085487078	Alt	rs1634776	31308988	C	T	6	0.0944334	Alt	CEU+FIN+GBR+IBS+TSI	0.740222451	0.908716531	-179678
rs7750641	31129310	C	T	6	0.085487078	Alt	rs3132474	31309785	G	A	6	0.096421471	Alt	CEU+FIN+GBR+IBS+TSI	0.722873205	0.908405337	-180475
rs7750641	31129310	C	T	6	0.085487078	Alt	rs9265811	31310372	C	T	6	0.10139165	Alt	CEU+FIN+GBR+IBS+TSI	0.682415375	0.90758009	-181062
rs7750641	31129310	C	T	6	0.085487078	Alt	rs2854011	31311211	G	A	6	0.103379722	Alt	CEU+FIN+GBR+IBS+TSI	0.667311809	0.907240635	-181901
rs7750641	31129310	C	T	6	0.085487078	Alt	rs9265825	31311250	T	C	6	0.087475149	Alt	CEU+FIN+GBR+IBS+TSI	0.80747448	0.909974215	-181940
rs7750641	31129310	C	T	6	0.085487078	Alt	rs9265827	31311318	A	G	6	0.099403579	Alt	CEU+FIN+GBR+IBS+TSI	0.698086708	0.907894267	-182008
rs7750641	31129310	C	T	6	0.085487078	Alt	rs9265831	31311449	T	A	6	0.0944334	Alt	CEU+FIN+GBR+IBS+TSI	0.740222451	0.908716531	-182139
rs7750641	31129310	C	T	6	0.085487078	Alt	rs2394976	31311912	G	T	6	0.088469185	Alt	CEU+FIN+GBR+IBS+TSI	0.797195046	0.909781956	-182602
rs7750641	31129310	C	T	6	0.085487078	Alt	rs2256747	31311950	T	C	6	0.087475149	Alt	CEU+FIN+GBR+IBS+TSI	0.807453967	0.909962656	-182640
rs7750641	31129310	C	T	6	0.085487078	Alt	rs2256750	31312020	G	A	6	0.086481113	Alt	CEU+FIN+GBR+IBS+TSI	0.817971181	0.910155421	-182710
rs7750641	31129310	C	T	6	0.085487078	Alt	rs2844589	31312259	G	A	6	0.086481113	Alt	CEU+FIN+GBR+IBS+TSI	0.817971181	0.910155421	-182949
rs7750641	31129310	C	T	6	0.085487078	Alt	rs3134792	31312326	T	G	6	0.086481113	Alt	CEU+FIN+GBR+IBS+TSI	0.817971181	0.910155421	-183016
rs7750641	31129310	C	T	6	0.085487078	Alt	rs2854010	31312492	A	G	6	0.086481113	Alt	CEU+FIN+GBR+IBS+TSI	0.817971181	0.910155421	-183182
rs7750641	31129310	C	T	6	0.085487078	Alt	rs9265857	31312607	G	C	6	0.086481113	Alt	CEU+FIN+GBR+IBS+TSI	0.817971181	0.910155421	-183297
rs7750641	31129310	C	T	6	0.085487078	Alt	rs2394978	31312656	C	T	6	0.086481113	Alt	CEU+FIN+GBR+IBS+TSI	0.817971181	0.910155421	-183346
rs7750641	31129310	C	T	6	0.085487078	Alt	rs2394979	31312729	G	A	6	0.087475149	Alt	CEU+FIN+GBR+IBS+TSI	0.80747448	0.909974215	-183419
rs7750641	31129310	C	T	6	0.085487078	Alt	rs2394980	31312941	C	T	6	0.086481113	Alt	CEU+FIN+GBR+IBS+TSI	0.817971181	0.910155421	-183631
rs7750641	31129310	C	T	6	0.085487078	Alt	rs2394981	31313029	G	T	6	0.087475149	Alt	CEU+FIN+GBR+IBS+TSI	0.80747448	0.909974215	-183719
rs7750641	31129310	C	T	6	0.085487078	Alt	rs9265886	31313221	A	C	6	0.086481113	Alt	CEU+FIN+GBR+IBS+TSI	0.817971181	0.910155421	-183911
rs7750641	31129310	C	T	6	0.085487078	Alt	rs9265890	31313291	T	A	6	0.081510934	Alt	CEU+FIN+GBR+IBS+TSI	0.874394433	0.959705676	-183981
rs7750641	31129310	C	T	6	0.085487078	Alt	rs7450305	31313367	T	C	6	0.088469185	Alt	CEU+FIN+GBR+IBS+TSI	0.797217636	0.909794846	-184057
rs7750641	31129310	C	T	6	0.085487078	Alt	rs9265908	31313677	C	T	6	0.086481113	Alt	CEU+FIN+GBR+IBS+TSI	0.817971181	0.910155421	-184367
rs7750641	31129310	C	T	6	0.085487078	Alt	rs9265910	31313722	C	T	6	0.086481113	Alt	CEU+FIN+GBR+IBS+TSI	0.817971181	0.910155421	-184412
rs7750641	31129310	C	T	6	0.085487078	Alt	rs7749555	31314274	A	G	6	0.086481113	Alt	CEU+FIN+GBR+IBS+TSI	0.817971181	0.910155421	-184964
rs7750641	31129310	C	T	6	0.085487078	Alt	rs2507998	31314652	A	G	6	0.086481113	Alt	CEU+FIN+GBR+IBS+TSI	0.817971181	0.910155421	-185342
rs7750641	31129310	C	T	6	0.085487078	Alt	rs9265937	31314938	C	T	6	0.086481113	Alt	CEU+FIN+GBR+IBS+TSI	0.817971181	0.910155421	-185628
rs7750641	31129310	C	T	6	0.085487078	Alt	rs9265938	31315005	C	T	6	0.085487078	Alt	CEU+FIN+GBR+IBS+TSI	0.805384069	0.89743193	-185695
rs7750641	31129310	C	T	6	0.085487078	Alt	rs9265939	31315027	A	G	6	0.083499006	Alt	CEU+FIN+GBR+IBS+TSI	0.780302134	0.894772291	-185717
rs7750641	31129310	C	T	6	0.085487078	Alt	rs9265942	31315058	C	G	6	0.081510934	Alt	CEU+FIN+GBR+IBS+TSI	0.755343118	0.891982861	-185748
rs7750641	31129310	C	T	6	0.085487078	Alt	rs9265946	31315138	G	A	6	0.086481113	Alt	CEU+FIN+GBR+IBS+TSI	0.817971181	0.910155421	-185828
rs7750641	31129310	C	T	6	0.085487078	Alt	rs9265948	31315193	C	T	6	0.087475149	Alt	CEU+FIN+GBR+IBS+TSI	0.80747448	0.909974215	-185883
rs7750641	31129310	C	T	6	0.085487078	Alt	rs9265949	31315229	C	T	6	0.084493042	Alt	CEU+FIN+GBR+IBS+TSI	0.83975996	0.92225973	-185919
rs7750641	31129310	C	T	6	0.085487078	Alt	rs9265954	31315339	C	T	6	0.086481113	Alt	CEU+FIN+GBR+IBS+TSI	0.817971181	0.910155421	-186029
rs7750641	31129310	C	T	6	0.085487078	Alt	rs9265957	31315374	C	T	6	0.086481113	Alt	CEU+FIN+GBR+IBS+TSI	0.817971181	0.910155421	-186064
rs7750641	31129310	C	T	6	0.085487078	Alt	rs9265958	31315389	G	A	6	0.086481113	Alt	CEU+FIN+GBR+IBS+TSI	0.817971181	0.910155421	-186079
rs7750641	31129310	C	T	6	0.085487078	Alt	rs9265964	31315618	A	G	6	0.086481113	Alt	CEU+FIN+GBR+IBS+TSI	0.817971181	0.910155421	-186308
rs7750641	31129310	C	T	6	0.085487078	Alt	rs9265965	31315629	T	C	6	0.086481113	Alt	CEU+FIN+GBR+IBS+TSI	0.817971181	0.910155421	-186319
rs7750641	31129310	C	T	6	0.085487078	Alt	rs9265967	31315649	G	T	6	0.086481113	Alt	CEU+FIN+GBR+IBS+TSI	0.817971181	0.910155421	-186339
rs7750641	31129310	C	T	6	0.085487078	Alt	rs9265968	31315663	A	T	6	0.086481113	Alt	CEU+FIN+GBR+IBS+TSI	0.817971181	0.910155421	-186353
rs7750641	31129310	C	T	6	0.085487078	Alt	rs9265969	31315706	G	A	6	0.103379722	Alt	CEU+FIN+GBR+IBS+TSI	0.666657901	0.906796018	-186396
rs7750641	31129310	C	T	6	0.085487078	Alt	rs9265971	31315792	T	C	6	0.086481113	Alt	CEU+FIN+GBR+IBS+TSI	0.817971181	0.910155421	-186482
rs7750641	31129310	C	T	6	0.085487078	Alt	rs9265972	31315805	G	C	6	0.086481113	Alt	CEU+FIN+GBR+IBS+TSI	0.817971181	0.910155421	-186495
rs7750641	31129310	C	T	6	0.085487078	Alt	rs9265973	31315861	G	A	6	0.086481113	Alt	CEU+FIN+GBR+IBS+TSI	0.817971181	0.910155421	-186551
rs7750641	31129310	C	T	6	0.085487078	Alt	rs9265974	31315879	T	G	6	0.086481113	Alt	CEU+FIN+GBR+IBS+TSI	0.817971181	0.910155421	-186569
rs7750641	31129310	C	T	6	0.085487078	Alt	rs9265976	31315933	A	G	6	0.086481113	Alt	CEU+FIN+GBR+IBS+TSI	0.817971181	0.910155421	-186623
rs7750641	31129310	C	T	6	0.085487078	Alt	rs9265979	31316044	C	T	6	0.086481113	Alt	CEU+FIN+GBR+IBS+TSI	0.817971181	0.910155421	-186734
rs7750641	31129310	C	T	6	0.085487078	Alt	rs9265982	31316080	C	T	6	0.086481113	Alt	CEU+FIN+GBR+IBS+TSI	0.817971181	0.910155421	-186770
rs7750641	31129310	C	T	6	0.085487078	Alt	rs9265985	31316234	A	C	6	0.086481113	Alt	CEU+FIN+GBR+IBS+TSI	0.817971181	0.910155421	-186924
rs7750641	31129310	C	T	6	0.085487078	Alt	rs9265990	31316448	T	A	6	0.086481113	Alt	CEU+FIN+GBR+IBS+TSI	0.817971181	0.910155421	-187138
rs7750641	31129310	C	T	6	0.085487078	Alt	rs9265993	31316520	G	A	6	0.086481113	Alt	CEU+FIN+GBR+IBS+TSI	0.817971181	0.910155421	-187210
rs7750641	31129310	C	T	6	0.085487078	Alt	rs9265994	31316526	T	C	6	0.083499006	Alt	CEU+FIN+GBR+IBS+TSI	0.85102113	0.934439743	-187216
rs7750641	31129310	C	T	6	0.085487078	Alt	rs9265998	31316613	G	A	6	0.086481113	Alt	CEU+FIN+GBR+IBS+TSI	0.817971181	0.910155421	-187303
rs7750641	31129310	C	T	6	0.085487078	Alt	rs9266001	31316695	C	A	6	0.08250497	Alt	CEU+FIN+GBR+IBS+TSI	0.86256732	0.946920713	-187385
rs7750641	31129310	C	T	6	0.085487078	Alt	rs2923008	31316911	G	T	6	0.08250497	Alt	CEU+FIN+GBR+IBS+TSI	0.86256732	0.946920713	-187601
rs7750641	31129310	C	T	6	0.085487078	Alt	rs3016017	31317063	A	G	6	0.086481113	Alt	CEU+FIN+GBR+IBS+TSI	0.817971181	0.910155421	-187753
rs7750641	31129310	C	T	6	0.085487078	Alt	rs2923007	31317065	T	C	6	0.086481113	Alt	CEU+FIN+GBR+IBS+TSI	0.817971181	0.910155421	-187755
rs7750641	31129310	C	T	6	0.085487078	Alt	rs2596510	31318308	G	T	6	0.087475149	Alt	CEU+FIN+GBR+IBS+TSI	0.807453967	0.909962656	-188998
rs7750641	31129310	C	T	6	0.085487078	Alt	rs2596508	31318432	T	C	6	0.087475149	Alt	CEU+FIN+GBR+IBS+TSI	0.807453967	0.909962656	-189122
rs7750641	31129310	C	T	6	0.085487078	Alt	rs2596500	31321267	A	C	6	0.084493042	Alt	CEU+FIN+GBR+IBS+TSI	0.839745944	0.922252034	-191957
rs7750641	31129310	C	T	6	0.085487078	Alt	rs2523607	31322790	T	A	6	0.095427435	Alt	CEU+FIN+GBR+IBS+TSI	0.731218812	0.908412886	-193480
rs7750641	31129310	C	T	6	0.085487078	Alt	rs2596495	31323416	G	C	6	0.095427435	Alt	CEU+FIN+GBR+IBS+TSI	0.731218812	0.908412886	-194106
rs7750641	31129310	C	T	6	0.085487078	Alt	6	31323500	CCT	C	6	0.095427435	Alt	CEU+FIN+GBR+IBS+TSI	0.731218812	0.908412886	-194190
rs7750641	31129310	C	T	6	0.085487078	Alt	rs4990036	31323506	C	T	6	0.095427435	Alt	CEU+FIN+GBR+IBS+TSI	0.731218812	0.908412886	-194196
rs7750641	31129310	C	T	6	0.085487078	Alt	rs2596492	31324711	A	C	6	0.073558648	Alt	CEU+FIN+GBR+IBS+TSI	0.750381042	0.939914468	-195401
rs7750641	31129310	C	T	6	0.085487078	Alt	rs2853999	31326074	A	T	6	0.083499006	Alt	CEU+FIN+GBR+IBS+TSI	0.85102113	0.934439743	-196764
rs7750641	31129310	C	T	6	0.085487078	Alt	rs2523593	31326703	T	C	6	0.083499006	Alt	CEU+FIN+GBR+IBS+TSI	0.85102113	0.934439743	-197393
rs7750641	31129310	C	T	6	0.085487078	Alt	rs2523584	31327890	A	G	6	0.083499006	Alt	CEU+FIN+GBR+IBS+TSI	0.85102113	0.934439743	-198580
rs7750641	31129310	C	T	6	0.085487078	Alt	rs2523573	31328988	C	G	6	0.083499006	Alt	CEU+FIN+GBR+IBS+TSI	0.85102113	0.934439743	-199678
rs7750641	31129310	C	T	6	0.085487078	Alt	rs2596545	31329374	A	C	6	0.083499006	Alt	CEU+FIN+GBR+IBS+TSI	0.85102113	0.934439743	-200064
rs7750641	31129310	C	T	6	0.085487078	Alt	rs2596547	31329642	C	T	6	0.083499006	Alt	CEU+FIN+GBR+IBS+TSI	0.85102113	0.934439743	-200332
rs7750641	31129310	C	T	6	0.085487078	Alt	rs2523571	31329691	T	A	6	0.083499006	Alt	CEU+FIN+GBR+IBS+TSI	0.85102113	0.934439743	-200381
rs7750641	31129310	C	T	6	0.085487078	Alt	rs2523546	31332920	G	A	6	0.087475149	Alt	CEU+FIN+GBR+IBS+TSI	0.807453967	0.909962656	-203610
rs7750641	31129310	C	T	6	0.085487078	Alt	rs2844577	31334422	T	C	6	0.087475149	Alt	CEU+FIN+GBR+IBS+TSI	0.807453967	0.909962656	-205112
rs7750641	31129310	C	T	6	0.085487078	Alt	rs2596430	31335431	T	C	6	0.087475149	Alt	CEU+FIN+GBR+IBS+TSI	0.807453967	0.909962656	-206121
rs7750641	31129310	C	T	6	0.085487078	Alt	rs2922994	31335901	A	G	6	0.087475149	Alt	CEU+FIN+GBR+IBS+TSI	0.807453967	0.909962656	-206591
rs7750641	31129310	C	T	6	0.085487078	Alt	rs2156874	31335976	G	C	6	0.083499006	Alt	CEU+FIN+GBR+IBS+TSI	0.85102113	0.934439743	-206666
rs7750641	31129310	C	T	6	0.085487078	Alt	rs2853986	31338844	T	C	6	0.085487078	Alt	CEU+FIN+GBR+IBS+TSI	0.828764722	0.910365158	-209534
rs7750641	31129310	C	T	6	0.085487078	Alt	rs2523524	31339996	G	A	6	0.089463221	Alt	CEU+FIN+GBR+IBS+TSI	0.787168056	0.90960311	-210686
rs7750641	31129310	C	T	6	0.085487078	Alt	rs2844559	31340075	C	T	6	0.089463221	Alt	CEU+FIN+GBR+IBS+TSI	0.787168056	0.90960311	-210765
rs7750641	31129310	C	T	6	0.085487078	Alt	rs2905719	31344390	A	G	6	0.087475149	Alt	CEU+FIN+GBR+IBS+TSI	0.807453967	0.909962656	-215080
rs7750641	31129310	C	T	6	0.085487078	Alt	rs2442735	31346653	A	G	6	0.087475149	Alt	CEU+FIN+GBR+IBS+TSI	0.807453967	0.909962656	-217343
rs7750641	31129310	C	T	6	0.085487078	Alt	rs373067406	31346849	CG	C	6	0.087475149	Alt	CEU+FIN+GBR+IBS+TSI	0.807453967	0.909962656	-217539
rs7750641	31129310	C	T	6	0.085487078	Alt	rs4143332	31348365	G	A	6	0.08250497	Alt	CEU+FIN+GBR+IBS+TSI	0.8384366	0.933581486	-219055
rs7750641	31129310	C	T	6	0.085487078	Alt	rs4143333	31348519	A	G	6	0.086481113	Alt	CEU+FIN+GBR+IBS+TSI	0.794871807	0.897212066	-219209
rs7750641	31129310	C	T	6	0.085487078	Alt	rs200032555	31348830	TA	T	6	0.087475149	Alt	CEU+FIN+GBR+IBS+TSI	0.807453967	0.909962656	-219520
rs7750641	31129310	C	T	6	0.085487078	Alt	rs200965092	31348832	TA	T	6	0.087475149	Alt	CEU+FIN+GBR+IBS+TSI	0.807453967	0.909962656	-219522
rs7750641	31129310	C	T	6	0.085487078	Alt	rs2844531	31353171	A	G	6	0.083499006	Alt	CEU+FIN+GBR+IBS+TSI	0.85102113	0.934439743	-223861
rs7750641	31129310	C	T	6	0.085487078	Alt	rs2596565	31353329	G	A	6	0.083499006	Alt	CEU+FIN+GBR+IBS+TSI	0.85102113	0.934439743	-224019
rs7750641	31129310	C	T	6	0.085487078	Alt	rs2844530	31353435	C	G	6	0.08250497	Alt	CEU+FIN+GBR+IBS+TSI	0.86256732	0.946920713	-224125
rs7750641	31129310	C	T	6	0.085487078	Alt	rs2428481	31360663	C	T	6	0.083499006	Alt	CEU+FIN+GBR+IBS+TSI	0.85102113	0.934439743	-231353
rs7750641	31129310	C	T	6	0.085487078	Alt	rs10649173	31363431	AAAAC	A	6	0.089463221	Alt	CEU+FIN+GBR+IBS+TSI	0.787118946	0.909574736	-234121
rs7750641	31129310	C	T	6	0.085487078	Alt	rs2523495	31377978	C	T	6	0.083499006	Alt	CEU+FIN+GBR+IBS+TSI	0.827157531	0.921245212	-248668
rs7750641	31129310	C	T	6	0.085487078	Alt	rs3132472	31386131	G	A	6	0.08250497	Alt	CEU+FIN+GBR+IBS+TSI	0.8384366	0.933581486	-256821
rs7750641	31129310	C	T	6	0.085487078	Alt	rs3132473	31408329	T	A	6	0.083499006	Alt	CEU+FIN+GBR+IBS+TSI	0.827157531	0.921245212	-279019
rs7750641	31129310	C	T	6	0.085487078	Alt	rs3093958	31410521	A	G	6	0.081510934	Alt	CEU+FIN+GBR+IBS+TSI	0.849989995	0.946218159	-281211
rs7750641	31129310	C	T	6	0.085487078	Alt	6	31414051	CTTTTT	C	6	0.08250497	Alt	CEU+FIN+GBR+IBS+TSI	0.8384366	0.933581486	-284741
rs7750641	31129310	C	T	6	0.085487078	Alt	rs9267092	31414241	G	T	6	0.08250497	Alt	CEU+FIN+GBR+IBS+TSI	0.8384366	0.933581486	-284931
rs7750641	31129310	C	T	6	0.085487078	Alt	rs3131623	31418810	T	A	6	0.107355865	Alt	CEU+FIN+GBR+IBS+TSI	0.676602895	0.933007905	-289500
rs7750641	31129310	C	T	6	0.085487078	Alt	rs3093956	31426967	T	C	6	0.111332008	Alt	CEU+FIN+GBR+IBS+TSI	0.648702986	0.932412074	-297657
rs7750641	31129310	C	T	6	0.085487078	Alt	rs9267123	31427395	G	C	6	0.093439364	Alt	CEU+FIN+GBR+IBS+TSI	0.727528293	0.895645482	-298085
rs7750641	31129310	C	T	6	0.085487078	Alt	rs3130477	31428920	T	C	6	0.084493042	Alt	CEU+FIN+GBR+IBS+TSI	0.8161431	0.909198731	-299610
rs7750641	31129310	C	T	6	0.085487078	Alt	rs3132089	31430010	G	A	6	0.084493042	Alt	CEU+FIN+GBR+IBS+TSI	0.8161431	0.909198731	-300700
rs7750641	31129310	C	T	6	0.085487078	Alt	rs3099839	31430065	C	T	6	0.084493042	Alt	CEU+FIN+GBR+IBS+TSI	0.8161431	0.909198731	-300755
rs7750641	31129310	C	T	6	0.085487078	Alt	rs3094605	31430694	G	C	6	0.084493042	Alt	CEU+FIN+GBR+IBS+TSI	0.8161431	0.909198731	-301384
rs7750641	31129310	C	T	6	0.085487078	Alt	rs3132090	31430752	G	A	6	0.083499006	Alt	CEU+FIN+GBR+IBS+TSI	0.827157531	0.921245212	-301442
rs7750641	31129310	C	T	6	0.085487078	Alt	rs3130907	31431813	A	G	6	0.084493042	Alt	CEU+FIN+GBR+IBS+TSI	0.8161431	0.909198731	-302503
rs7750641	31129310	C	T	6	0.085487078	Alt	rs3128986	31433693	T	C	6	0.084493042	Alt	CEU+FIN+GBR+IBS+TSI	0.8161431	0.909198731	-304383
rs7750641	31129310	C	T	6	0.085487078	Alt	rs3131619	31434331	A	T	6	0.084493042	Alt	CEU+FIN+GBR+IBS+TSI	0.8161431	0.909198731	-305021
rs7750641	31129310	C	T	6	0.085487078	Alt	rs3094013	31434366	G	A	6	0.084493042	Alt	CEU+FIN+GBR+IBS+TSI	0.8161431	0.909198731	-305056
rs7750641	31129310	C	T	6	0.085487078	Alt	rs3094012	31434520	G	C	6	0.093439364	Alt	CEU+FIN+GBR+IBS+TSI	0.727568157	0.895670019	-305210
rs7750641	31129310	C	T	6	0.085487078	Alt	rs3131618	31434621	A	G	6	0.08250497	Alt	CEU+FIN+GBR+IBS+TSI	0.8384366	0.933581486	-305311
rs7750641	31129310	C	T	6	0.085487078	Alt	rs3131617	31436738	A	T	6	0.08250497	Alt	CEU+FIN+GBR+IBS+TSI	0.76780722	0.893394372	-307428
rs7750641	31129310	C	T	6	0.085487078	Alt	rs3099843	31448564	G	T	6	0.089463221	Alt	CEU+FIN+GBR+IBS+TSI	0.699232199	0.857292285	-319254
rs7750641	31129310	C	T	6	0.085487078	Alt	rs3099844	31448976	C	A	6	0.089463221	Alt	CEU+FIN+GBR+IBS+TSI	0.699232199	0.857292285	-319666
rs7750641	31129310	C	T	6	0.085487078	Alt	rs3130908	31449552	T	C	6	0.08250497	Alt	CEU+FIN+GBR+IBS+TSI	0.76780722	0.893394372	-320242
rs7750641	31129310	C	T	6	0.085487078	Alt	rs3130909	31449710	T	C	6	0.08250497	Alt	CEU+FIN+GBR+IBS+TSI	0.76780722	0.893394372	-320400
rs7750641	31129310	C	T	6	0.085487078	Alt	rs3131642	31450637	G	A	6	0.089463221	Alt	CEU+FIN+GBR+IBS+TSI	0.699232199	0.857292285	-321327
rs7750641	31129310	C	T	6	0.085487078	Alt	rs3132470	31451370	A	G	6	0.089463221	Alt	CEU+FIN+GBR+IBS+TSI	0.699232199	0.857292285	-322060
rs7750641	31129310	C	T	6	0.085487078	Alt	rs3094011	31451836	T	C	6	0.089463221	Alt	CEU+FIN+GBR+IBS+TSI	0.699232199	0.857292285	-322526
rs7750641	31129310	C	T	6	0.085487078	Alt	rs3094010	31451848	C	T	6	0.089463221	Alt	CEU+FIN+GBR+IBS+TSI	0.699232199	0.857292285	-322538
rs7750641	31129310	C	T	6	0.085487078	Alt	rs68045865	31456679	TG	T	6	0.089463221	Alt	CEU+FIN+GBR+IBS+TSI	0.699232199	0.857292285	-327369
rs7750641	31129310	C	T	6	0.085487078	Alt	rs78485683	31456691	CT	CTTT	6	0.089463221	Alt	CEU+FIN+GBR+IBS+TSI	0.699232199	0.857292285	-327381
rs7750641	31129310	C	T	6	0.085487078	Alt	rs3130923	31462135	G	A	6	0.08250497	Alt	CEU+FIN+GBR+IBS+TSI	0.76780722	0.893394372	-332825
rs7750641	31129310	C	T	6	0.085487078	Alt	rs3094005	31465047	G	T	6	0.08250497	Alt	CEU+FIN+GBR+IBS+TSI	0.76780722	0.893394372	-335737
rs7750641	31129310	C	T	6	0.085487078	Alt	rs3095233	31469774	A	G	6	0.08250497	Alt	CEU+FIN+GBR+IBS+TSI	0.76780722	0.893394372	-340464
rs7750641	31129310	C	T	6	0.085487078	Alt	rs3130616	31473746	G	A	6	0.08250497	Alt	CEU+FIN+GBR+IBS+TSI	0.76780722	0.893394372	-344436
rs7750641	31129310	C	T	6	0.085487078	Alt	rs3134900	31473957	C	G	6	0.089463221	Alt	CEU+FIN+GBR+IBS+TSI	0.699232199	0.857292285	-344647
rs7750641	31129310	C	T	6	0.085487078	Alt	rs3130614	31476458	T	A	6	0.080516899	Alt	CEU+FIN+GBR+IBS+TSI	0.789567923	0.91807554	-347148
rs7750641	31129310	C	T	6	0.085487078	Alt	rs3130612	31482097	T	G	6	0.079522863	Alt	CEU+FIN+GBR+IBS+TSI	0.777096779	0.916966282	-352787
rs7750641	31129310	C	T	6	0.085487078	Alt	rs9267445	31483481	G	C	6	0.081510934	Alt	CEU+FIN+GBR+IBS+TSI	0.755343118	0.891982861	-354171
rs7750641	31129310	C	T	6	0.085487078	Alt	rs9281523	31498244	G	GC	6	0.08250497	Alt	CEU+FIN+GBR+IBS+TSI	0.744857903	0.879941562	-368934
rs7750641	31129310	C	T	6	0.085487078	Alt	rs2734583	31505480	A	G	6	0.08250497	Alt	CEU+FIN+GBR+IBS+TSI	0.744857903	0.879941562	-376170
rs7750641	31129310	C	T	6	0.085487078	Alt	rs9267488	31514247	A	G	6	0.08250497	Alt	CEU+FIN+GBR+IBS+TSI	0.744857903	0.879941562	-384937
rs7750641	31129310	C	T	6	0.085487078	Alt	rs1800628	31546850	G	A	6	0.079522863	Alt	CEU+FIN+GBR+IBS+TSI	0.753646961	0.90302503	-417540
rs7750641	31129310	C	T	6	0.085487078	Alt	rs3130063	31558702	C	T	6	0.081510934	Alt	CEU+FIN+GBR+IBS+TSI	0.73243361	0.878351817	-429392
rs7750641	31129310	C	T	6	0.085487078	Alt	rs3130631	31566168	C	G	6	0.081510934	Alt	CEU+FIN+GBR+IBS+TSI	0.73243361	0.878351817	-436858
rs7750641	31129310	C	T	6	0.085487078	Alt	rs3132450	31596138	A	G	6	0.074552684	Alt	CEU+FIN+GBR+IBS+TSI	0.646361913	0.8660389	-466828
rs7750641	31129310	C	T	6	0.085487078	Alt	rs3117582	31620520	T	G	6	0.074552684	Alt	CEU+FIN+GBR+IBS+TSI	0.646361913	0.8660389	-491210
rs7750641	31129310	C	T	6	0.085487078	Alt	rs3117581	31624864	A	G	6	0.074552684	Alt	CEU+FIN+GBR+IBS+TSI	0.646361913	0.8660389	-495554
rs7750641	31129310	C	T	6	0.085487078	Alt	rs3132449	31626013	C	T	6	0.074552684	Alt	CEU+FIN+GBR+IBS+TSI	0.646361913	0.8660389	-496703
rs7756521	30848253	T	C	6	0.22166998	Alt	rs9501030	30799399	T	A	6	0.193836978	Alt	CEU+FIN+GBR+IBS+TSI	0.647523901	0.87577506	48854
rs7756521	30848253	T	C	6	0.22166998	Alt	rs9501491	30821361	C	T	6	0.18389662	Alt	CEU+FIN+GBR+IBS+TSI	0.791198527	0.999999999	26892
rs7756521	30848253	T	C	6	0.22166998	Alt	rs3916232	30823366	T	A	6	0.18389662	Alt	CEU+FIN+GBR+IBS+TSI	0.791198527	0.999999999	24887
rs7756521	30848253	T	C	6	0.22166998	Alt	rs9295928	30823630	T	C	6	0.182902584	Alt	CEU+FIN+GBR+IBS+TSI	0.785964453	0.999999999	24623
rs7756521	30848253	T	C	6	0.22166998	Alt	rs9501340	30825741	G	A	6	0.18389662	Alt	CEU+FIN+GBR+IBS+TSI	0.791198527	0.999999999	22512
rs7756521	30848253	T	C	6	0.22166998	Alt	rs9295929	30846096	C	G	6	0.22166998	Alt	CEU+FIN+GBR+IBS+TSI	1	0.999999999	2157
rs7756521	30848253	T	C	6	0.22166998	Alt	rs9357102	30847999	C	T	6	0.22166998	Alt	CEU+FIN+GBR+IBS+TSI	1	0.999999999	254
rs7756521	30848253	T	C	6	0.22166998	Alt	rs7756521	30848253	T	C	6	0.22166998	Alt	CEU+FIN+GBR+IBS+TSI	1	1	0
rs7756521	30848253	T	C	6	0.22166998	Alt	rs9295930	30849822	G	A	6	0.18389662	Alt	CEU+FIN+GBR+IBS+TSI	0.779822699	0.992784987	-1569
rs7756521	30848253	T	C	6	0.22166998	Alt	rs9501032	30850191	T	C	6	0.22166998	Alt	CEU+FIN+GBR+IBS+TSI	1	0.999999999	-1938
rs7756521	30848253	T	C	6	0.22166998	Alt	rs11334273	30850748	GT	G	6	0.22166998	Alt	CEU+FIN+GBR+IBS+TSI	1	0.999999999	-2495
rs7756521	30848253	T	C	6	0.22166998	Alt	rs9380200	30851194	C	G	6	0.22166998	Alt	CEU+FIN+GBR+IBS+TSI	1	0.999999999	-2941
rs7756521	30848253	T	C	6	0.22166998	Alt	rs9461638	30851305	G	C	6	0.22166998	Alt	CEU+FIN+GBR+IBS+TSI	1	0.999999999	-3052
rs7756521	30848253	T	C	6	0.22166998	Alt	rs9468842	30852747	C	T	6	0.22166998	Alt	CEU+FIN+GBR+IBS+TSI	1	0.999999999	-4494
rs7756521	30848253	T	C	6	0.22166998	Alt	rs6901464	30854090	G	T	6	0.22166998	Alt	CEU+FIN+GBR+IBS+TSI	1	0.999999999	-5837
rs7756521	30848253	T	C	6	0.22166998	Alt	rs4618569	30855251	G	A	6	0.22166998	Alt	CEU+FIN+GBR+IBS+TSI	1	0.999999999	-6998
rs7756521	30848253	T	C	6	0.22166998	Alt	rs2229933	30857072	G	C	6	0.222664016	Alt	CEU+FIN+GBR+IBS+TSI	0.994264277	0.999999999	-8819
rs7756521	30848253	T	C	6	0.22166998	Alt	rs6924600	30857542	G	A	6	0.222664016	Alt	CEU+FIN+GBR+IBS+TSI	0.994264277	0.999999999	-9289
rs7756521	30848253	T	C	6	0.22166998	Alt	rs6457282	30857988	T	C	6	0.216699801	Alt	CEU+FIN+GBR+IBS+TSI	0.971375566	0.999999999	-9735
rs7756521	30848253	T	C	6	0.22166998	Alt	rs7761589	30858247	C	G	6	0.22166998	Alt	CEU+FIN+GBR+IBS+TSI	1	0.999999999	-9994
rs7756521	30848253	T	C	6	0.22166998	Alt	rs7743661	30858254	T	C	6	0.22166998	Alt	CEU+FIN+GBR+IBS+TSI	1	0.999999999	-10001
rs7756521	30848253	T	C	6	0.22166998	Alt	rs1049622	30858857	C	T	6	0.22166998	Alt	CEU+FIN+GBR+IBS+TSI	1	0.999999999	-10604
rs7756521	30848253	T	C	6	0.22166998	Alt	rs9461639	30859355	G	A	6	0.182902584	Alt	CEU+FIN+GBR+IBS+TSI	0.785964453	0.999999999	-11102
rs7756521	30848253	T	C	6	0.22166998	Alt	rs9366761	30859520	C	T	6	0.191848907	Alt	CEU+FIN+GBR+IBS+TSI	0.833534658	0.999999999	-11267
rs7756521	30848253	T	C	6	0.22166998	Alt	rs3213644	30861225	G	A	6	0.192842942	Alt	CEU+FIN+GBR+IBS+TSI	0.83888533	0.999999999	-12972
rs7756521	30848253	T	C	6	0.22166998	Alt	rs2239517	30865115	G	A	6	0.22166998	Alt	CEU+FIN+GBR+IBS+TSI	1	0.999999999	-16862
rs7756521	30848253	T	C	6	0.22166998	Alt	rs2267641	30865204	A	C	6	0.18389662	Alt	CEU+FIN+GBR+IBS+TSI	0.791198527	0.999999999	-16951
rs7756521	30848253	T	C	6	0.22166998	Alt	rs2239518	30865725	C	T	6	0.192842942	Alt	CEU+FIN+GBR+IBS+TSI	0.83888533	0.999999999	-17472
rs7756521	30848253	T	C	6	0.22166998	Alt	rs2524236	30866342	C	G	6	0.204771372	Alt	CEU+FIN+GBR+IBS+TSI	0.904136771	0.999999999	-18089
rs7756521	30848253	T	C	6	0.22166998	Alt	rs1049628	30867106	C	T	6	0.22166998	Alt	CEU+FIN+GBR+IBS+TSI	1	0.999999999	-18853
rs7756521	30848253	T	C	6	0.22166998	Alt	rs8408	30867666	T	C	6	0.22166998	Alt	CEU+FIN+GBR+IBS+TSI	1	0.999999999	-19413
rs7756521	30848253	T	C	6	0.22166998	Alt	rs9468843	30867958	T	C	6	0.182902584	Alt	CEU+FIN+GBR+IBS+TSI	0.785964453	0.999999999	-19705
rs7756521	30848253	T	C	6	0.22166998	Alt	rs9468844	30868233	G	C	6	0.22166998	Alt	CEU+FIN+GBR+IBS+TSI	1	0.999999999	-19980
rs7756521	30848253	T	C	6	0.22166998	Alt	rs2894055	30868628	T	C	6	0.22166998	Alt	CEU+FIN+GBR+IBS+TSI	1	0.999999999	-20375
rs7756521	30848253	T	C	6	0.22166998	Alt	rs4713400	30869400	T	C	6	0.22166998	Alt	CEU+FIN+GBR+IBS+TSI	1	0.999999999	-21147
rs7756521	30848253	T	C	6	0.22166998	Alt	rs9468845	30869593	G	A	6	0.22166998	Alt	CEU+FIN+GBR+IBS+TSI	1	0.999999999	-21340
rs7756521	30848253	T	C	6	0.22166998	Alt	rs9295931	30869714	C	T	6	0.22166998	Alt	CEU+FIN+GBR+IBS+TSI	1	0.999999999	-21461
rs7756521	30848253	T	C	6	0.22166998	Alt	rs145107461	30869829	ATTT	A	6	0.216699801	Alt	CEU+FIN+GBR+IBS+TSI	0.836715871	0.928101375	-21576
rs7756521	30848253	T	C	6	0.22166998	Alt	rs3869085	30870113	G	A	6	0.22166998	Alt	CEU+FIN+GBR+IBS+TSI	1	0.999999999	-21860
rs7756521	30848253	T	C	6	0.22166998	Alt	rs3869086	30870168	G	T	6	0.22166998	Alt	CEU+FIN+GBR+IBS+TSI	1	0.999999999	-21915
rs7756521	30848253	T	C	6	0.22166998	Alt	rs9295932	30870463	A	G	6	0.22166998	Alt	CEU+FIN+GBR+IBS+TSI	1	0.999999999	-22210
rs7756521	30848253	T	C	6	0.22166998	Alt	rs9468846	30870763	T	C	6	0.22166998	Alt	CEU+FIN+GBR+IBS+TSI	1	0.999999999	-22510
rs7756521	30848253	T	C	6	0.22166998	Alt	rs12206075	30871000	T	C	6	0.22166998	Alt	CEU+FIN+GBR+IBS+TSI	1	0.999999999	-22747
rs7756521	30848253	T	C	6	0.22166998	Alt	rs10947111	30871185	G	A	6	0.22166998	Alt	CEU+FIN+GBR+IBS+TSI	1	0.999999999	-22932
rs7756521	30848253	T	C	6	0.22166998	Alt	rs41288539	30871449	G	C	6	0.22166998	Alt	CEU+FIN+GBR+IBS+TSI	1	0.999999999	-23196
rs7756521	30848253	T	C	6	0.22166998	Alt	rs13215246	30871509	C	T	6	0.22166998	Alt	CEU+FIN+GBR+IBS+TSI	1	0.999999999	-23256
rs7756521	30848253	T	C	6	0.22166998	Alt	rs13215409	30871619	C	A	6	0.22166998	Alt	CEU+FIN+GBR+IBS+TSI	1	0.999999999	-23366
rs7756521	30848253	T	C	6	0.22166998	Alt	rs9295933	30871870	C	T	6	0.192842942	Alt	CEU+FIN+GBR+IBS+TSI	0.83888533	0.999999999	-23617
rs7756521	30848253	T	C	6	0.22166998	Alt	rs9380201	30872699	T	C	6	0.22166998	Alt	CEU+FIN+GBR+IBS+TSI	1	0.999999999	-24446
rs7756521	30848253	T	C	6	0.22166998	Alt	rs9501342	30872732	G	A	6	0.218687873	Alt	CEU+FIN+GBR+IBS+TSI	0.982781638	0.999999999	-24479
rs7756521	30848253	T	C	6	0.22166998	Alt	rs9378191	30873558	C	T	6	0.22166998	Alt	CEU+FIN+GBR+IBS+TSI	1	0.999999999	-25305
rs7756521	30848253	T	C	6	0.22166998	Alt	rs3757339	30873886	T	C	6	0.22166998	Alt	CEU+FIN+GBR+IBS+TSI	1	0.999999999	-25633
rs7756521	30848253	T	C	6	0.22166998	Alt	6	30874098	C	CTT	6	0.220675944	Alt	CEU+FIN+GBR+IBS+TSI	0.994245905	0.999999999	-25845
rs7756521	30848253	T	C	6	0.22166998	Alt	rs3909130	30874165	T	C	6	0.22166998	Alt	CEU+FIN+GBR+IBS+TSI	1	0.999999999	-25912
rs7756521	30848253	T	C	6	0.22166998	Alt	rs11456335	30874384	A	AC	6	0.22166998	Alt	CEU+FIN+GBR+IBS+TSI	1	0.999999999	-26131
rs7756521	30848253	T	C	6	0.22166998	Alt	rs11359484	30874489	AT	A	6	0.227634195	Alt	CEU+FIN+GBR+IBS+TSI	0.966337064	0.999999999	-26236
rs7756521	30848253	T	C	6	0.22166998	Alt	rs9295934	30874513	A	G	6	0.22166998	Alt	CEU+FIN+GBR+IBS+TSI	1	0.999999999	-26260
rs7756521	30848253	T	C	6	0.22166998	Alt	rs6920760	30874797	C	T	6	0.275347913	Alt	CEU+FIN+GBR+IBS+TSI	0.749533176	0.999999999	-26544
rs7756521	30848253	T	C	6	0.22166998	Alt	6	30875094	GTA	G	6	0.22166998	Alt	CEU+FIN+GBR+IBS+TSI	1	0.999999999	-26841
rs7756521	30848253	T	C	6	0.22166998	Alt	rs2284175	30875145	T	C	6	0.22166998	Alt	CEU+FIN+GBR+IBS+TSI	1	0.999999999	-26892
rs7756521	30848253	T	C	6	0.22166998	Alt	rs3218802	30875270	A	G	6	0.22166998	Alt	CEU+FIN+GBR+IBS+TSI	1	0.999999999	-27017
rs7756521	30848253	T	C	6	0.22166998	Alt	rs3218803	30875280	C	T	6	0.22166998	Alt	CEU+FIN+GBR+IBS+TSI	1	0.999999999	-27027
rs7756521	30848253	T	C	6	0.22166998	Alt	rs2284176	30875622	T	C	6	0.22166998	Alt	CEU+FIN+GBR+IBS+TSI	1	0.999999999	-27369
rs7756521	30848253	T	C	6	0.22166998	Alt	rs3218806	30875664	G	T	6	0.22166998	Alt	CEU+FIN+GBR+IBS+TSI	1	0.999999999	-27411
rs7756521	30848253	T	C	6	0.22166998	Alt	rs2074510	30876034	G	T	6	0.22166998	Alt	CEU+FIN+GBR+IBS+TSI	1	0.999999999	-27781
rs7756521	30848253	T	C	6	0.22166998	Alt	rs1052693	30876152	C	T	6	0.22166998	Alt	CEU+FIN+GBR+IBS+TSI	1	0.999999999	-27899
rs7756521	30848253	T	C	6	0.22166998	Alt	rs2074509	30876238	G	A	6	0.22166998	Alt	CEU+FIN+GBR+IBS+TSI	1	0.999999999	-27985
rs7756521	30848253	T	C	6	0.22166998	Alt	rs2074508	30876438	G	A	6	0.22166998	Alt	CEU+FIN+GBR+IBS+TSI	1	0.999999999	-28185
rs7756521	30848253	T	C	6	0.22166998	Alt	rs1362123	30876996	G	C	6	0.22166998	Alt	CEU+FIN+GBR+IBS+TSI	1	0.999999999	-28743
rs7756521	30848253	T	C	6	0.22166998	Alt	rs1362122	30877054	G	A	6	0.192842942	Alt	CEU+FIN+GBR+IBS+TSI	0.83888533	0.999999999	-28801
rs7756521	30848253	T	C	6	0.22166998	Alt	rs916920	30877202	T	C	6	0.22166998	Alt	CEU+FIN+GBR+IBS+TSI	1	0.999999999	-28949
rs7756521	30848253	T	C	6	0.22166998	Alt	rs1419693	30877760	A	C	6	0.22166998	Alt	CEU+FIN+GBR+IBS+TSI	1	0.999999999	-29507
rs7756521	30848253	T	C	6	0.22166998	Alt	rs3218814	30878579	A	T	6	0.22166998	Alt	CEU+FIN+GBR+IBS+TSI	1	0.999999999	-30326
rs7756521	30848253	T	C	6	0.22166998	Alt	rs3218815	30878769	C	T	6	0.22166998	Alt	CEU+FIN+GBR+IBS+TSI	1	0.999999999	-30516
rs7756521	30848253	T	C	6	0.22166998	Alt	rs2074512	30878919	T	C	6	0.22166998	Alt	CEU+FIN+GBR+IBS+TSI	1	0.999999999	-30666
rs7756521	30848253	T	C	6	0.22166998	Alt	rs9468847	30886118	C	T	6	0.192842942	Alt	CEU+FIN+GBR+IBS+TSI	0.83888533	0.999999999	-37865
rs7756521	30848253	T	C	6	0.22166998	Alt	rs2285319	30887972	C	T	6	0.203777336	Alt	CEU+FIN+GBR+IBS+TSI	0.898624477	0.999999999	-39719
rs7756521	30848253	T	C	6	0.22166998	Alt	rs2074511	30889389	T	C	6	0.192842942	Alt	CEU+FIN+GBR+IBS+TSI	0.83888533	0.999999999	-41136
rs7756521	30848253	T	C	6	0.22166998	Alt	rs35056976	30892999	AC	A	6	0.2027833	Alt	CEU+FIN+GBR+IBS+TSI	0.89312593	0.999999999	-44746
rs7756521	30848253	T	C	6	0.22166998	Alt	rs9394021	30893127	G	A	6	0.2027833	Alt	CEU+FIN+GBR+IBS+TSI	0.89312593	0.999999999	-44874
rs7756521	30848253	T	C	6	0.22166998	Alt	rs4711247	30895680	C	T	6	0.2027833	Alt	CEU+FIN+GBR+IBS+TSI	0.89312593	0.999999999	-47427
rs7756521	30848253	T	C	6	0.22166998	Alt	rs3873332	30895990	A	G	6	0.191848907	Alt	CEU+FIN+GBR+IBS+TSI	0.833534658	0.999999999	-47737
rs7756521	30848253	T	C	6	0.22166998	Alt	rs3873333	30896052	C	T	6	0.2027833	Alt	CEU+FIN+GBR+IBS+TSI	0.89312593	0.999999999	-47799
rs7756521	30848253	T	C	6	0.22166998	Alt	rs3873334	30896147	G	A	6	0.2027833	Alt	CEU+FIN+GBR+IBS+TSI	0.89312593	0.999999999	-47894
rs7756521	30848253	T	C	6	0.22166998	Alt	rs9368646	30899077	C	T	6	0.191848907	Alt	CEU+FIN+GBR+IBS+TSI	0.833534658	0.999999999	-50824
rs7756521	30848253	T	C	6	0.22166998	Alt	rs4713402	30899233	C	T	6	0.192842942	Alt	CEU+FIN+GBR+IBS+TSI	0.827480525	0.993179143	-50980
rs7756521	30848253	T	C	6	0.22166998	Alt	rs2286656	30899571	C	T	6	0.18389662	Alt	CEU+FIN+GBR+IBS+TSI	0.779819499	0.99278295	-51318
rs7756521	30848253	T	C	6	0.22166998	Alt	rs2286655	30899746	G	A	6	0.191848907	Alt	CEU+FIN+GBR+IBS+TSI	0.833534658	0.999999999	-51493
rs7756521	30848253	T	C	6	0.22166998	Alt	rs9468848	30900399	C	G	6	0.182902584	Alt	CEU+FIN+GBR+IBS+TSI	0.785964453	0.999999999	-52146
rs7756521	30848253	T	C	6	0.22166998	Alt	rs12528271	30901926	T	C	6	0.182902584	Alt	CEU+FIN+GBR+IBS+TSI	0.785964453	0.999999999	-53673
rs7756521	30848253	T	C	6	0.22166998	Alt	rs10947113	30902009	G	T	6	0.182902584	Alt	CEU+FIN+GBR+IBS+TSI	0.785964453	0.999999999	-53756
rs7756521	30848253	T	C	6	0.22166998	Alt	rs10947114	30902181	C	T	6	0.182902584	Alt	CEU+FIN+GBR+IBS+TSI	0.785964453	0.999999999	-53928
rs7756521	30848253	T	C	6	0.22166998	Alt	rs12697941	30904714	G	A	6	0.18389662	Alt	CEU+FIN+GBR+IBS+TSI	0.779819499	0.99278295	-56461
rs7756521	30848253	T	C	6	0.22166998	Alt	rs4711249	30908266	G	A	6	0.191848907	Alt	CEU+FIN+GBR+IBS+TSI	0.822133337	0.993137311	-60013
rs7756521	30848253	T	C	6	0.22166998	Alt	rs9501035	30912414	G	A	6	0.193836978	Alt	CEU+FIN+GBR+IBS+TSI	0.832840926	0.99322056	-64161
rs7756521	30848253	T	C	6	0.22166998	Alt	rs2240803	30920957	G	A	6	0.189860835	Alt	CEU+FIN+GBR+IBS+TSI	0.711560595	0.929907212	-72704
rs7756521	30848253	T	C	6	0.22166998	Alt	rs12190030	30921364	C	T	6	0.215705765	Alt	CEU+FIN+GBR+IBS+TSI	0.60352818	0.790549306	-73111
rs7762018	170113244	C	A	6	0.124254473	Alt	rs3839651	170065759	T	TA	6	0.089463221	Alt	CEU+FIN+GBR+IBS+TSI	0.692489083	0.999999999	47485
rs7762018	170113244	C	A	6	0.124254473	Alt	rs41265383	170068025	T	C	6	0.115308151	Alt	CEU+FIN+GBR+IBS+TSI	0.91861573	0.999999999	45219
rs7762018	170113244	C	A	6	0.124254473	Alt	rs4509126	170068058	A	G	6	0.115308151	Alt	CEU+FIN+GBR+IBS+TSI	0.91861573	0.999999999	45186
rs7762018	170113244	C	A	6	0.124254473	Alt	rs41265385	170068086	C	T	6	0.089463221	Alt	CEU+FIN+GBR+IBS+TSI	0.692489083	0.999999999	45158
rs7762018	170113244	C	A	6	0.124254473	Alt	rs7766146	170070135	A	T	6	0.089463221	Alt	CEU+FIN+GBR+IBS+TSI	0.692489083	0.999999999	43109
rs7762018	170113244	C	A	6	0.124254473	Alt	rs7747645	170070291	G	C	6	0.115308151	Alt	CEU+FIN+GBR+IBS+TSI	0.91861573	0.999999999	42953
rs7762018	170113244	C	A	6	0.124254473	Alt	rs4716375	170071218	A	C	6	0.115308151	Alt	CEU+FIN+GBR+IBS+TSI	0.91861573	0.999999999	42026
rs7762018	170113244	C	A	6	0.124254473	Alt	rs201582824	170072740	A	ATTTC	6	0.115308151	Alt	CEU+FIN+GBR+IBS+TSI	0.91861573	0.999999999	40504
rs7762018	170113244	C	A	6	0.124254473	Alt	rs74838157	170077323	G	A	6	0.097415507	Alt	CEU+FIN+GBR+IBS+TSI	0.760687225	0.999999999	35921
rs7762018	170113244	C	A	6	0.124254473	Alt	rs143827980	170079168	CAACT	C	6	0.097415507	Alt	CEU+FIN+GBR+IBS+TSI	0.760687225	0.999999999	34076
rs7762018	170113244	C	A	6	0.124254473	Alt	rs60253563	170083019	T	C	6	0.116302187	Alt	CEU+FIN+GBR+IBS+TSI	0.927577053	0.999999999	30225
rs7762018	170113244	C	A	6	0.124254473	Alt	rs7746598	170084933	T	A	6	0.116302187	Alt	CEU+FIN+GBR+IBS+TSI	0.927577053	0.999999999	28311
rs7762018	170113244	C	A	6	0.124254473	Alt	rs60810429	170085364	G	GA	6	0.114314115	Alt	CEU+FIN+GBR+IBS+TSI	0.87347357	0.97990025	27880
rs7762018	170113244	C	A	6	0.124254473	Alt	rs4716378	170086568	G	C	6	0.116302187	Alt	CEU+FIN+GBR+IBS+TSI	0.927577053	0.999999999	26676
rs7762018	170113244	C	A	6	0.124254473	Alt	rs4716380	170090399	A	G	6	0.116302187	Alt	CEU+FIN+GBR+IBS+TSI	0.927577053	0.999999999	22845
rs7762018	170113244	C	A	6	0.124254473	Alt	rs57877073	170091094	G	A	6	0.090457256	Alt	CEU+FIN+GBR+IBS+TSI	0.700948634	0.999999999	22150
rs7762018	170113244	C	A	6	0.124254473	Alt	rs60809141	170091237	G	A	6	0.090457256	Alt	CEU+FIN+GBR+IBS+TSI	0.700948634	0.999999999	22007
rs7762018	170113244	C	A	6	0.124254473	Alt	rs17860606	170099561	G	A	6	0.116302187	Alt	CEU+FIN+GBR+IBS+TSI	0.927577053	0.999999999	13683
rs7762018	170113244	C	A	6	0.124254473	Alt	rs74900588	170102180	A	C	6	0.124254473	Alt	CEU+FIN+GBR+IBS+TSI	1	0.999999999	11064
rs7762018	170113244	C	A	6	0.124254473	Alt	rs34033798	170106419	CTT	C	6	0.124254473	Alt	CEU+FIN+GBR+IBS+TSI	1	0.999999999	6825
rs7762018	170113244	C	A	6	0.124254473	Alt	rs1127489	170107702	C	T	6	0.124254473	Alt	CEU+FIN+GBR+IBS+TSI	1	0.999999999	5542
rs7762018	170113244	C	A	6	0.124254473	Alt	rs11546265	170108363	G	A	6	0.124254473	Alt	CEU+FIN+GBR+IBS+TSI	1	0.999999999	4881
rs7762018	170113244	C	A	6	0.124254473	Alt	rs4716384	170109184	T	A	6	0.124254473	Alt	CEU+FIN+GBR+IBS+TSI	1	0.999999999	4060
rs7762018	170113244	C	A	6	0.124254473	Alt	rs7762018	170113244	C	A	6	0.124254473	Alt	CEU+FIN+GBR+IBS+TSI	1	1	0
rs7762018	170113244	C	A	6	0.124254473	Alt	rs73242910	170114670	A	G	6	0.124254473	Alt	CEU+FIN+GBR+IBS+TSI	1	0.999999999	-1426
rs7762018	170113244	C	A	6	0.124254473	Alt	rs148977283	170120069	C	CA	6	0.124254473	Alt	CEU+FIN+GBR+IBS+TSI	1	0.999999999	-6825
rs7762018	170113244	C	A	6	0.124254473	Alt	rs58588902	170121787	A	AGAG	6	0.123260437	Alt	CEU+FIN+GBR+IBS+TSI	0.990875283	0.999999999	-8543
rs7762018	170113244	C	A	6	0.124254473	Alt	rs33910456	170125729	G	GTT	6	0.124254473	Alt	CEU+FIN+GBR+IBS+TSI	1	0.999999999	-12485
rs7762018	170113244	C	A	6	0.124254473	Alt	rs6912959	170126224	G	A	6	0.129224652	Alt	CEU+FIN+GBR+IBS+TSI	0.956081376	0.999999999	-12980
rs7762018	170113244	C	A	6	0.124254473	Alt	rs4716385	170127608	G	T	6	0.098409543	Alt	CEU+FIN+GBR+IBS+TSI	0.769296582	0.999999999	-14364
rs7762018	170113244	C	A	6	0.124254473	Alt	rs150456825	170127660	G	GTT	6	0.129224652	Alt	CEU+FIN+GBR+IBS+TSI	0.956081376	0.999999999	-14416
rs7762018	170113244	C	A	6	0.124254473	Alt	rs201146143	170127668	G	GT	6	0.129224652	Alt	CEU+FIN+GBR+IBS+TSI	0.956081376	0.999999999	-14424
rs7762018	170113244	C	A	6	0.124254473	Alt	rs6909444	170127910	C	T	6	0.129224652	Alt	CEU+FIN+GBR+IBS+TSI	0.956081376	0.999999999	-14666
rs7762018	170113244	C	A	6	0.124254473	Alt	rs6923339	170128033	T	A	6	0.129224652	Alt	CEU+FIN+GBR+IBS+TSI	0.956081376	0.999999999	-14789
rs7762018	170113244	C	A	6	0.124254473	Alt	rs73242927	170129573	T	A	6	0.129224652	Alt	CEU+FIN+GBR+IBS+TSI	0.956081376	0.999999999	-16329
rs7762018	170113244	C	A	6	0.124254473	Alt	rs11961560	170130121	T	C	6	0.129224652	Alt	CEU+FIN+GBR+IBS+TSI	0.956081376	0.999999999	-16877
rs7762018	170113244	C	A	6	0.124254473	Alt	rs61459016	170130819	C	T	6	0.129224652	Alt	CEU+FIN+GBR+IBS+TSI	0.956081376	0.999999999	-17575
rs7762018	170113244	C	A	6	0.124254473	Alt	rs6941766	170131653	A	G	6	0.129224652	Alt	CEU+FIN+GBR+IBS+TSI	0.956081376	0.999999999	-18409
rs7762018	170113244	C	A	6	0.124254473	Alt	rs6904601	170131905	T	G	6	0.129224652	Alt	CEU+FIN+GBR+IBS+TSI	0.956081376	0.999999999	-18661
rs7762018	170113244	C	A	6	0.124254473	Alt	rs6942332	170131934	A	G	6	0.129224652	Alt	CEU+FIN+GBR+IBS+TSI	0.956081376	0.999999999	-18690
rs7762018	170113244	C	A	6	0.124254473	Alt	rs7759404	170135728	A	G	6	0.129224652	Alt	CEU+FIN+GBR+IBS+TSI	0.956081376	0.999999999	-22484
rs7762018	170113244	C	A	6	0.124254473	Alt	rs75507128	170136238	GT	GTT	6	0.103379722	Alt	CEU+FIN+GBR+IBS+TSI	0.706356452	0.932321307	-22994
rs7762018	170113244	C	A	6	0.124254473	Alt	rs6459657	170136454	A	G	6	0.129224652	Alt	CEU+FIN+GBR+IBS+TSI	0.956081376	0.999999999	-23210
rs7762018	170113244	C	A	6	0.124254473	Alt	rs4716387	170136777	G	C	6	0.131212724	Alt	CEU+FIN+GBR+IBS+TSI	0.939445534	0.999999999	-23533
rs7762018	170113244	C	A	6	0.124254473	Alt	rs4716342	170137959	A	G	6	0.127236581	Alt	CEU+FIN+GBR+IBS+TSI	0.973237089	0.999999999	-24715
rs7762018	170113244	C	A	6	0.124254473	Alt	rs7740218	170141552	G	A	6	0.132206759	Alt	CEU+FIN+GBR+IBS+TSI	0.931315235	0.999999999	-28308
rs7762018	170113244	C	A	6	0.124254473	Alt	rs7772889	170142458	T	C	6	0.132206759	Alt	CEU+FIN+GBR+IBS+TSI	0.931315235	0.999999999	-29214
rs7762018	170113244	C	A	6	0.124254473	Alt	rs4395726	170142941	T	C	6	0.132206759	Alt	CEU+FIN+GBR+IBS+TSI	0.931315235	0.999999999	-29697
rs7762018	170113244	C	A	6	0.124254473	Alt	rs4352686	170142943	C	T	6	0.132206759	Alt	CEU+FIN+GBR+IBS+TSI	0.931315235	0.999999999	-29699
rs7762018	170113244	C	A	6	0.124254473	Alt	rs4716343	170143817	C	G	6	0.132206759	Alt	CEU+FIN+GBR+IBS+TSI	0.931315235	0.999999999	-30573
rs7762018	170113244	C	A	6	0.124254473	Alt	rs73242950	170144737	C	T	6	0.132206759	Alt	CEU+FIN+GBR+IBS+TSI	0.931315235	0.999999999	-31493
rs7762018	170113244	C	A	6	0.124254473	Alt	rs7764839	170146351	C	A	6	0.132206759	Alt	CEU+FIN+GBR+IBS+TSI	0.931315235	0.999999999	-33107
rs7762018	170113244	C	A	6	0.124254473	Alt	rs12529402	170147675	A	T	6	0.132206759	Alt	CEU+FIN+GBR+IBS+TSI	0.931315235	0.999999999	-34431
rs7762018	170113244	C	A	6	0.124254473	Alt	rs2184194	170148394	C	T	6	0.132206759	Alt	CEU+FIN+GBR+IBS+TSI	0.931315235	0.999999999	-35150
rs7762018	170113244	C	A	6	0.124254473	Alt	rs2184195	170148397	C	T	6	0.132206759	Alt	CEU+FIN+GBR+IBS+TSI	0.931315235	0.999999999	-35153
rs7762018	170113244	C	A	6	0.124254473	Alt	rs1981069	170148837	G	A	6	0.132206759	Alt	CEU+FIN+GBR+IBS+TSI	0.931315235	0.999999999	-35593
rs7762018	170113244	C	A	6	0.124254473	Alt	rs11960970	170149385	C	T	6	0.132206759	Alt	CEU+FIN+GBR+IBS+TSI	0.931315235	0.999999999	-36141
rs7762018	170113244	C	A	6	0.124254473	Alt	rs3088346	170149793	T	C	6	0.132206759	Alt	CEU+FIN+GBR+IBS+TSI	0.931315235	0.999999999	-36549
rs7762018	170113244	C	A	6	0.124254473	Alt	rs3749882	170151766	C	T	6	0.132206759	Alt	CEU+FIN+GBR+IBS+TSI	0.931315235	0.999999999	-38522
rs7762018	170113244	C	A	6	0.124254473	Alt	rs11966349	170162537	C	T	6	0.10139165	Alt	CEU+FIN+GBR+IBS+TSI	0.741386102	0.965546963	-49293
rs7762018	170113244	C	A	6	0.124254473	Alt	rs72258561	170185638	TTAAA	T	6	0.103379722	Alt	CEU+FIN+GBR+IBS+TSI	0.672361052	0.90960937	-72394
rs7762018	170113244	C	A	6	0.124254473	Alt	rs201245964	170187371	G	GTT	6	0.103379722	Alt	CEU+FIN+GBR+IBS+TSI	0.672361052	0.90960937	-74127
rs7762018	170113244	C	A	6	0.124254473	Alt	rs4716402	170187378	T	TGTTG	6	0.103379722	Alt	CEU+FIN+GBR+IBS+TSI	0.672361052	0.90960937	-74134
rs7762018	170113244	C	A	6	0.124254473	Alt	rs3823466	170189926	G	A	6	0.132206759	Alt	CEU+FIN+GBR+IBS+TSI	0.87998269	0.972050238	-76682
rs7769051	133146796	C	A	6	0.133200795	Alt	rs6569847	133083187	C	A	6	0.126242545	Alt	CEU+FIN+GBR+IBS+TSI	0.872383809	0.963253359	63609
rs7769051	133146796	C	A	6	0.133200795	Alt	rs9321367	133084359	G	T	6	0.096421471	Alt	CEU+FIN+GBR+IBS+TSI	0.627206299	0.950375948	62437
rs7769051	133146796	C	A	6	0.133200795	Alt	rs7738071	133085116	G	A	6	0.126242545	Alt	CEU+FIN+GBR+IBS+TSI	0.872383809	0.963253359	61680
rs7769051	133146796	C	A	6	0.133200795	Alt	rs7738400	133085301	G	C	6	0.126242545	Alt	CEU+FIN+GBR+IBS+TSI	0.872383809	0.963253359	61495
rs7769051	133146796	C	A	6	0.133200795	Alt	rs7758531	133085302	T	C	6	0.126242545	Alt	CEU+FIN+GBR+IBS+TSI	0.872383809	0.963253359	61494
rs7769051	133146796	C	A	6	0.133200795	Alt	rs7758703	133085417	T	C	6	0.126242545	Alt	CEU+FIN+GBR+IBS+TSI	0.872383809	0.963253359	61379
rs7769051	133146796	C	A	6	0.133200795	Alt	rs10565130	133087375	CTTATTTAT	C	6	0.100397614	Alt	CEU+FIN+GBR+IBS+TSI	0.658902808	0.952507576	59421
rs7769051	133146796	C	A	6	0.133200795	Alt	rs6569848	133087432	A	G	6	0.125248509	Alt	CEU+FIN+GBR+IBS+TSI	0.880704928	0.972221975	59364
rs7769051	133146796	C	A	6	0.133200795	Alt	rs9493435	133088205	T	C	6	0.125248509	Alt	CEU+FIN+GBR+IBS+TSI	0.880704928	0.972221975	58591
rs7769051	133146796	C	A	6	0.133200795	Alt	rs9493436	133088275	T	C	6	0.125248509	Alt	CEU+FIN+GBR+IBS+TSI	0.880704928	0.972221975	58521
rs7769051	133146796	C	A	6	0.133200795	Alt	rs9493437	133088405	A	T	6	0.125248509	Alt	CEU+FIN+GBR+IBS+TSI	0.880704928	0.972221975	58391
rs7769051	133146796	C	A	6	0.133200795	Alt	rs11964512	133088803	T	C	6	0.125248509	Alt	CEU+FIN+GBR+IBS+TSI	0.880704928	0.972221975	57993
rs7769051	133146796	C	A	6	0.133200795	Alt	rs7770081	133089569	G	T	6	0.125248509	Alt	CEU+FIN+GBR+IBS+TSI	0.880704928	0.972221975	57227
rs7769051	133146796	C	A	6	0.133200795	Alt	6	133089745	A	ATTCTTC	6	0.125248509	Alt	CEU+FIN+GBR+IBS+TSI	0.880704928	0.972221975	57051
rs7769051	133146796	C	A	6	0.133200795	Alt	rs1467403	133089952	T	A	6	0.127236581	Alt	CEU+FIN+GBR+IBS+TSI	0.89762542	0.97271139	56844
rs7769051	133146796	C	A	6	0.133200795	Alt	rs1467404	133090141	C	T	6	0.127236581	Alt	CEU+FIN+GBR+IBS+TSI	0.89762542	0.97271139	56655
rs7769051	133146796	C	A	6	0.133200795	Alt	rs34840005	133090649	G	GA	6	0.127236581	Alt	CEU+FIN+GBR+IBS+TSI	0.89762542	0.97271139	56147
rs7769051	133146796	C	A	6	0.133200795	Alt	rs9399041	133096233	T	G	6	0.126242545	Alt	CEU+FIN+GBR+IBS+TSI	0.923071151	0.990841807	50563
rs7769051	133146796	C	A	6	0.133200795	Alt	rs9493438	133098349	T	C	6	0.126242545	Alt	CEU+FIN+GBR+IBS+TSI	0.923071151	0.990841807	48447
rs7769051	133146796	C	A	6	0.133200795	Alt	rs7761365	133101561	T	A	6	0.128230616	Alt	CEU+FIN+GBR+IBS+TSI	0.940050826	0.991002536	45235
rs7769051	133146796	C	A	6	0.133200795	Alt	rs7765224	133101624	T	C	6	0.128230616	Alt	CEU+FIN+GBR+IBS+TSI	0.940050826	0.991002536	45172
rs7769051	133146796	C	A	6	0.133200795	Alt	rs6912936	133102664	A	G	6	0.128230616	Alt	CEU+FIN+GBR+IBS+TSI	0.940050826	0.991002536	44132
rs7769051	133146796	C	A	6	0.133200795	Alt	rs67568708	133102896	TA	T	6	0.137176938	Alt	CEU+FIN+GBR+IBS+TSI	0.851802519	0.938760881	43900
rs7769051	133146796	C	A	6	0.133200795	Alt	rs11312283	133117333	CA	C	6	0.130218688	Alt	CEU+FIN+GBR+IBS+TSI	0.906353186	0.964520068	29463
rs7769051	133146796	C	A	6	0.133200795	Alt	rs10484629	133117870	A	C	6	0.128230616	Alt	CEU+FIN+GBR+IBS+TSI	0.940050826	0.991002536	28926
rs7769051	133146796	C	A	6	0.133200795	Alt	rs11962883	133118491	A	C	6	0.132206759	Alt	CEU+FIN+GBR+IBS+TSI	0.974241242	0.991308233	28305
rs7769051	133146796	C	A	6	0.133200795	Alt	rs12211701	133119757	C	G	6	0.133200795	Alt	CEU+FIN+GBR+IBS+TSI	0.982837895	0.991381811	27039
rs7769051	133146796	C	A	6	0.133200795	Alt	rs3813347	133119778	G	A	6	0.132206759	Alt	CEU+FIN+GBR+IBS+TSI	0.974241242	0.991308233	27018
rs7769051	133146796	C	A	6	0.133200795	Alt	rs6910639	133120553	A	G	6	0.134194831	Alt	CEU+FIN+GBR+IBS+TSI	0.97440218	0.991363154	26243
rs7769051	133146796	C	A	6	0.133200795	Alt	rs6915168	133120725	A	C	6	0.134194831	Alt	CEU+FIN+GBR+IBS+TSI	0.991454298	0.999999999	26071
rs7769051	133146796	C	A	6	0.133200795	Alt	rs9493443	133121349	C	T	6	0.134194831	Alt	CEU+FIN+GBR+IBS+TSI	0.991454298	0.999999999	25447
rs7769051	133146796	C	A	6	0.133200795	Alt	rs9321371	133121634	T	C	6	0.134194831	Alt	CEU+FIN+GBR+IBS+TSI	0.991454298	0.999999999	25162
rs7769051	133146796	C	A	6	0.133200795	Alt	rs12203977	133122760	A	G	6	0.134194831	Alt	CEU+FIN+GBR+IBS+TSI	0.991454298	0.999999999	24036
rs7769051	133146796	C	A	6	0.133200795	Alt	rs12204027	133122831	A	G	6	0.133200795	Alt	CEU+FIN+GBR+IBS+TSI	0.982837895	0.991381811	23965
rs7769051	133146796	C	A	6	0.133200795	Alt	rs6934161	133124077	A	G	6	0.134194831	Alt	CEU+FIN+GBR+IBS+TSI	0.991454298	0.999999999	22719
rs7769051	133146796	C	A	6	0.133200795	Alt	rs9493444	133125320	C	G	6	0.133200795	Alt	CEU+FIN+GBR+IBS+TSI	0.982837895	0.991381811	21476
rs7769051	133146796	C	A	6	0.133200795	Alt	rs9493445	133125409	C	T	6	0.134194831	Alt	CEU+FIN+GBR+IBS+TSI	0.991454298	0.999999999	21387
rs7769051	133146796	C	A	6	0.133200795	Alt	rs9493446	133125643	C	T	6	0.134194831	Alt	CEU+FIN+GBR+IBS+TSI	0.991454298	0.999999999	21153
rs7769051	133146796	C	A	6	0.133200795	Alt	rs5006218	133126220	T	G	6	0.134194831	Alt	CEU+FIN+GBR+IBS+TSI	0.991454298	0.999999999	20576
rs7769051	133146796	C	A	6	0.133200795	Alt	rs58832890	133127139	C	T	6	0.133200795	Alt	CEU+FIN+GBR+IBS+TSI	0.982837895	0.991381811	19657
rs7769051	133146796	C	A	6	0.133200795	Alt	rs66631908	133129671	CCTA	C	6	0.134194831	Alt	CEU+FIN+GBR+IBS+TSI	0.991454298	0.999999999	17125
rs7769051	133146796	C	A	6	0.133200795	Alt	rs139750891	133129677	A	G	6	0.134194831	Alt	CEU+FIN+GBR+IBS+TSI	0.991454298	0.999999999	17119
rs7769051	133146796	C	A	6	0.133200795	Alt	rs144174933	133129678	A	T	6	0.134194831	Alt	CEU+FIN+GBR+IBS+TSI	0.991454298	0.999999999	17118
rs7769051	133146796	C	A	6	0.133200795	Alt	rs67966756	133129681	T	TA	6	0.134194831	Alt	CEU+FIN+GBR+IBS+TSI	0.991454298	0.999999999	17115
rs7769051	133146796	C	A	6	0.133200795	Alt	rs73554431	133129922	T	G	6	0.134194831	Alt	CEU+FIN+GBR+IBS+TSI	0.991454298	0.999999999	16874
rs7769051	133146796	C	A	6	0.133200795	Alt	rs61421874	133131377	A	G	6	0.134194831	Alt	CEU+FIN+GBR+IBS+TSI	0.991454298	0.999999999	15419
rs7769051	133146796	C	A	6	0.133200795	Alt	rs9493454	133144629	A	C	6	0.133200795	Alt	CEU+FIN+GBR+IBS+TSI	1	0.999999999	2167
rs7769051	133146796	C	A	6	0.133200795	Alt	rs7769051	133146796	C	A	6	0.133200795	Alt	CEU+FIN+GBR+IBS+TSI	1	1	0
rs7769051	133146796	C	A	6	0.133200795	Alt	rs78620081	133167730	C	T	6	0.085487078	Alt	CEU+FIN+GBR+IBS+TSI	0.608306294	0.999999999	-20934
rs7769051	133146796	C	A	6	0.133200795	Alt	rs10457596	133169974	T	G	6	0.085487078	Alt	CEU+FIN+GBR+IBS+TSI	0.608306294	0.999999999	-23178
rs7769051	133146796	C	A	6	0.133200795	Alt	rs62424539	133173272	C	T	6	0.086481113	Alt	CEU+FIN+GBR+IBS+TSI	0.616049242	0.999999999	-26476
rs7769051	133146796	C	A	6	0.133200795	Alt	rs12193474	133186168	T	C	6	0.117296223	Alt	CEU+FIN+GBR+IBS+TSI	0.830628032	0.980083162	-39372
rs7769051	133146796	C	A	6	0.133200795	Alt	rs12209144	133191064	A	T	6	0.123260437	Alt	CEU+FIN+GBR+IBS+TSI	0.781437162	0.924197176	-44268
rs7769051	133146796	C	A	6	0.133200795	Alt	rs113924848	133199823	C	CT	6	0.122266402	Alt	CEU+FIN+GBR+IBS+TSI	0.773097431	0.92350461	-53027
rs7769051	133146796	C	A	6	0.133200795	Alt	rs9483514	133228716	G	A	6	0.131212724	Alt	CEU+FIN+GBR+IBS+TSI	0.648202379	0.812116282	-81920
rs7769051	133146796	C	A	6	0.133200795	Alt	rs56148066	133230115	G	A	6	0.131212724	Alt	CEU+FIN+GBR+IBS+TSI	0.648202379	0.812116282	-83319
rs7769051	133146796	C	A	6	0.133200795	Alt	rs59740783	133231711	G	A	6	0.126242545	Alt	CEU+FIN+GBR+IBS+TSI	0.636384905	0.822709796	-84915
rs7769051	133146796	C	A	6	0.133200795	Alt	rs34334052	133231829	C	T	6	0.126242545	Alt	CEU+FIN+GBR+IBS+TSI	0.636384905	0.822709796	-85033
rs7769061	111926909	A	G	6	0.022862823	Alt	rs144962646	111879113	C	CT	6	0.01888668	Alt	CEU+FIN+GBR+IBS+TSI	0.736066021	0.945861002	47796
rs7769061	111926909	A	G	6	0.022862823	Alt	rs74954073	111900871	G	A	6	0.01888668	Alt	CEU+FIN+GBR+IBS+TSI	0.822739086	0.999999995	26038
rs7769061	111926909	A	G	6	0.022862823	Alt	rs78548584	111909146	A	G	6	0.01888668	Alt	CEU+FIN+GBR+IBS+TSI	0.822739086	0.999999995	17763
rs7769061	111926909	A	G	6	0.022862823	Alt	rs188086243	111917717	C	T	6	0.020874751	Alt	CEU+FIN+GBR+IBS+TSI	0.911189583	0.999999995	9192
rs7769061	111926909	A	G	6	0.022862823	Alt	rs191726578	111917718	A	G	6	0.020874751	Alt	CEU+FIN+GBR+IBS+TSI	0.911189583	0.999999995	9191
rs7769061	111926909	A	G	6	0.022862823	Alt	rs183516114	111917720	A	C	6	0.020874751	Alt	CEU+FIN+GBR+IBS+TSI	0.911189583	0.999999995	9189
rs7769061	111926909	A	G	6	0.022862823	Alt	rs115821671	111919105	C	T	6	0.020874751	Alt	CEU+FIN+GBR+IBS+TSI	0.911189583	0.999999995	7804
rs7769061	111926909	A	G	6	0.022862823	Alt	rs116574328	111920320	A	G	6	0.020874751	Alt	CEU+FIN+GBR+IBS+TSI	0.911189583	0.999999995	6589
rs7769061	111926909	A	G	6	0.022862823	Alt	rs75856238	111921281	T	C	6	0.020874751	Alt	CEU+FIN+GBR+IBS+TSI	0.911189583	0.999999995	5628
rs7769061	111926909	A	G	6	0.022862823	Alt	rs76228616	111922503	G	C	6	0.020874751	Alt	CEU+FIN+GBR+IBS+TSI	0.911189583	0.999999995	4406
rs7769061	111926909	A	G	6	0.022862823	Alt	rs77710361	111924124	G	T	6	0.020874751	Alt	CEU+FIN+GBR+IBS+TSI	0.911189583	0.999999995	2785
rs7769061	111926909	A	G	6	0.022862823	Alt	rs75892631	111925911	G	A	6	0.015904573	Alt	CEU+FIN+GBR+IBS+TSI	0.690733421	0.999999994	998
rs7769061	111926909	A	G	6	0.022862823	Alt	rs7769061	111926909	A	G	6	0.022862823	Alt	CEU+FIN+GBR+IBS+TSI	1	1	0
rs7769061	111926909	A	G	6	0.022862823	Alt	rs116539986	111930722	A	T	6	0.020874751	Alt	CEU+FIN+GBR+IBS+TSI	0.911189583	0.999999995	-3813
rs7769061	111926909	A	G	6	0.022862823	Alt	rs74725998	111933708	A	G	6	0.019880716	Alt	CEU+FIN+GBR+IBS+TSI	0.866919481	0.999999995	-6799
rs7779018	121950965	A	G	7	0.414512922	Alt	rs10649210	121938746	G	GTA	7	0.420477137	Alt	CEU+FIN+GBR+IBS+TSI	0.911395328	0.966448965	12219
rs7779018	121950965	A	G	7	0.414512922	Alt	rs6968240	121942674	C	A	7	0.411530815	Alt	CEU+FIN+GBR+IBS+TSI	0.947139289	0.979214845	8291
rs7779018	121950965	A	G	7	0.414512922	Alt	rs111662975	121943642	A	G	7	0.412524851	Alt	CEU+FIN+GBR+IBS+TSI	0.94309116	0.975117407	7323
rs7779018	121950965	A	G	7	0.414512922	Alt	rs58122651	121949640	CTG	C	7	0.409542744	Alt	CEU+FIN+GBR+IBS+TSI	0.971540752	0.995830688	1325
rs7779018	121950965	A	G	7	0.414512922	Alt	rs7779018	121950965	A	G	7	0.414512922	Alt	CEU+FIN+GBR+IBS+TSI	1	1	0
rs7780883	77062712	G	A	7	0.31610338	Alt	rs17153260	77059041	T	C	7	0.287276342	Alt	CEU+FIN+GBR+IBS+TSI	0.756623816	0.931472421	3671
rs7780883	77062712	G	A	7	0.31610338	Alt	rs7789836	77060365	A	T	7	0.27833002	Alt	CEU+FIN+GBR+IBS+TSI	0.834416203	0.999999999	2347
rs7780883	77062712	G	A	7	0.31610338	Alt	rs1978181	77061342	A	G	7	0.279324056	Alt	CEU+FIN+GBR+IBS+TSI	0.829522922	0.994602119	1370
rs7780883	77062712	G	A	7	0.31610338	Alt	rs6946471	77062284	G	A	7	0.31610338	Alt	CEU+FIN+GBR+IBS+TSI	1	1	428
rs7780883	77062712	G	A	7	0.31610338	Alt	rs7780883	77062712	G	A	7	0.31610338	Alt	CEU+FIN+GBR+IBS+TSI	1	1	0
rs7780883	77062712	G	A	7	0.31610338	Alt	rs1990082	77097331	T	C	7	0.320079523	Ref	CEU+FIN+GBR+IBS+TSI	0.607140644	0.786366851	-34619
rs7780883	77062712	G	A	7	0.31610338	Alt	rs2107915	77098222	T	C	7	0.318091451	Ref	CEU+FIN+GBR+IBS+TSI	0.606462744	0.782340213	-35510
rs7780883	77062712	G	A	7	0.31610338	Alt	rs2107913	77098235	A	G	7	0.319085487	Ref	CEU+FIN+GBR+IBS+TSI	0.610673148	0.786850638	-35523
rs7782376	116577124	G	A	7	0.190854871	Alt	rs7782376	116577124	G	A	7	0.190854871	Alt	CEU+FIN+GBR+IBS+TSI	1	1	0
rs7786410	55922323	A	G	7	0.111332008	Alt	rs11764978	55771924	G	A	7	0.108349901	Alt	CEU+FIN+GBR+IBS+TSI	0.688071985	0.842248338	150399
rs7786410	55922323	A	G	7	0.111332008	Alt	rs12666519	55774888	C	T	7	0.103379722	Alt	CEU+FIN+GBR+IBS+TSI	0.728708501	0.889823291	147435
rs7786410	55922323	A	G	7	0.111332008	Alt	rs4397354	55778416	T	C	7	0.10139165	Alt	CEU+FIN+GBR+IBS+TSI	0.746012219	0.910117262	143907
rs7786410	55922323	A	G	7	0.111332008	Alt	rs11768262	55792718	C	A	7	0.100397614	Alt	CEU+FIN+GBR+IBS+TSI	0.773781019	0.931993516	129605
rs7786410	55922323	A	G	7	0.111332008	Alt	rs28570306	55796244	C	T	7	0.106361829	Alt	CEU+FIN+GBR+IBS+TSI	0.758001765	0.893230034	126079
rs7786410	55922323	A	G	7	0.111332008	Alt	rs111466479	55797975	C	A	7	0.102385686	Alt	CEU+FIN+GBR+IBS+TSI	0.793339808	0.933458765	124348
rs7786410	55922323	A	G	7	0.111332008	Alt	rs10247994	55800188	T	C	7	0.105367793	Alt	CEU+FIN+GBR+IBS+TSI	0.76658777	0.903003674	122135
rs7786410	55922323	A	G	7	0.111332008	Alt	rs10554885	55802150	TTAAC	T	7	0.104373757	Alt	CEU+FIN+GBR+IBS+TSI	0.81296642	0.9348551	120173
rs7786410	55922323	A	G	7	0.111332008	Alt	rs79114931	55805089	C	T	7	0.100397614	Alt	CEU+FIN+GBR+IBS+TSI	0.773804478	0.932007643	117234
rs7786410	55922323	A	G	7	0.111332008	Alt	rs200064626	55806646	CCACAGCCGCCCTCCAGGCCCACTATGCA	C	7	0.104373757	Alt	CEU+FIN+GBR+IBS+TSI	0.81296642	0.9348551	115677
rs7786410	55922323	A	G	7	0.111332008	Alt	7	55806821	T	TAGGGGC	7	0.103379722	Alt	CEU+FIN+GBR+IBS+TSI	0.803141711	0.934163602	115502
rs7786410	55922323	A	G	7	0.111332008	Alt	rs150615468	55808793	C	T	7	0.103379722	Alt	CEU+FIN+GBR+IBS+TSI	0.784275385	0.923126341	113530
rs7786410	55922323	A	G	7	0.111332008	Alt	rs142848152	55810583	C	G	7	0.106361829	Alt	CEU+FIN+GBR+IBS+TSI	0.795003792	0.914771886	111740
rs7786410	55922323	A	G	7	0.111332008	Alt	rs141229454	55811131	C	T	7	0.10139165	Alt	CEU+FIN+GBR+IBS+TSI	0.764734337	0.921466766	111192
rs7786410	55922323	A	G	7	0.111332008	Alt	rs60922545	55811944	G	A	7	0.104373757	Alt	CEU+FIN+GBR+IBS+TSI	0.81296642	0.9348551	110379
rs7786410	55922323	A	G	7	0.111332008	Alt	rs58625047	55812368	G	A	7	0.104373757	Alt	CEU+FIN+GBR+IBS+TSI	0.81296642	0.9348551	109955
rs7786410	55922323	A	G	7	0.111332008	Alt	rs57339422	55812391	G	A	7	0.104373757	Alt	CEU+FIN+GBR+IBS+TSI	0.81296642	0.9348551	109932
rs7786410	55922323	A	G	7	0.111332008	Alt	rs199699000	55816926	A	C	7	0.104373757	Alt	CEU+FIN+GBR+IBS+TSI	0.81296642	0.9348551	105397
rs7786410	55922323	A	G	7	0.111332008	Alt	rs111735975	55817820	C	T	7	0.106361829	Alt	CEU+FIN+GBR+IBS+TSI	0.813742922	0.925490193	104503
rs7786410	55922323	A	G	7	0.111332008	Alt	rs9691216	55822416	T	G	7	0.104373757	Alt	CEU+FIN+GBR+IBS+TSI	0.81296642	0.9348551	99907
rs7786410	55922323	A	G	7	0.111332008	Alt	rs9690483	55822450	C	A	7	0.104373757	Alt	CEU+FIN+GBR+IBS+TSI	0.81296642	0.9348551	99873
rs7786410	55922323	A	G	7	0.111332008	Alt	rs7809922	55823581	G	C	7	0.104373757	Alt	CEU+FIN+GBR+IBS+TSI	0.81296642	0.9348551	98742
rs7786410	55922323	A	G	7	0.111332008	Alt	rs10267471	55829932	C	T	7	0.104373757	Alt	CEU+FIN+GBR+IBS+TSI	0.81296642	0.9348551	92391
rs7786410	55922323	A	G	7	0.111332008	Alt	rs4523203	55830950	T	C	7	0.104373757	Alt	CEU+FIN+GBR+IBS+TSI	0.81296642	0.9348551	91373
rs7786410	55922323	A	G	7	0.111332008	Alt	rs35044693	55831242	TA	T	7	0.114314115	Alt	CEU+FIN+GBR+IBS+TSI	0.729434727	0.866888085	91081
rs7786410	55922323	A	G	7	0.111332008	Alt	rs34080370	55831253	A	T	7	0.114314115	Alt	CEU+FIN+GBR+IBS+TSI	0.746825228	0.877160985	91070
rs7786410	55922323	A	G	7	0.111332008	Alt	rs7810994	55831721	A	G	7	0.104373757	Alt	CEU+FIN+GBR+IBS+TSI	0.81296642	0.9348551	90602
rs7786410	55922323	A	G	7	0.111332008	Alt	rs6945861	55832183	T	C	7	0.104373757	Alt	CEU+FIN+GBR+IBS+TSI	0.81296642	0.9348551	90140
rs7786410	55922323	A	G	7	0.111332008	Alt	rs6959222	55832221	G	A	7	0.104373757	Alt	CEU+FIN+GBR+IBS+TSI	0.81296642	0.9348551	90102
rs7786410	55922323	A	G	7	0.111332008	Alt	rs28670923	55832361	T	C	7	0.104373757	Alt	CEU+FIN+GBR+IBS+TSI	0.81296642	0.9348551	89962
rs7786410	55922323	A	G	7	0.111332008	Alt	rs4388410	55832454	A	G	7	0.105367793	Alt	CEU+FIN+GBR+IBS+TSI	0.803909345	0.924723964	89869
rs7786410	55922323	A	G	7	0.111332008	Alt	rs4577914	55832480	T	C	7	0.104373757	Alt	CEU+FIN+GBR+IBS+TSI	0.81296642	0.9348551	89843
rs7786410	55922323	A	G	7	0.111332008	Alt	rs4610704	55832925	T	C	7	0.104373757	Alt	CEU+FIN+GBR+IBS+TSI	0.81296642	0.9348551	89398
rs7786410	55922323	A	G	7	0.111332008	Alt	rs77698850	55833181	G	C	7	0.104373757	Alt	CEU+FIN+GBR+IBS+TSI	0.81296642	0.9348551	89142
rs7786410	55922323	A	G	7	0.111332008	Alt	rs4273806	55833238	C	T	7	0.104373757	Alt	CEU+FIN+GBR+IBS+TSI	0.81296642	0.9348551	89085
rs7786410	55922323	A	G	7	0.111332008	Alt	rs10231455	55833708	G	C	7	0.104373757	Alt	CEU+FIN+GBR+IBS+TSI	0.81296642	0.9348551	88615
rs7786410	55922323	A	G	7	0.111332008	Alt	rs6956609	55834080	T	C	7	0.106361829	Alt	CEU+FIN+GBR+IBS+TSI	0.794981136	0.914758852	88243
rs7786410	55922323	A	G	7	0.111332008	Alt	rs201444585	55834729	T	TTTTTA	7	0.104373757	Alt	CEU+FIN+GBR+IBS+TSI	0.81296642	0.9348551	87594
rs7786410	55922323	A	G	7	0.111332008	Alt	rs77992323	55834881	A	G	7	0.106361829	Alt	CEU+FIN+GBR+IBS+TSI	0.794981136	0.914758852	87442
rs7786410	55922323	A	G	7	0.111332008	Alt	rs73350494	55835259	T	C	7	0.104373757	Alt	CEU+FIN+GBR+IBS+TSI	0.81296642	0.9348551	87064
rs7786410	55922323	A	G	7	0.111332008	Alt	rs10229689	55835819	T	A	7	0.104373757	Alt	CEU+FIN+GBR+IBS+TSI	0.81296642	0.9348551	86504
rs7786410	55922323	A	G	7	0.111332008	Alt	rs28654591	55835990	T	C	7	0.104373757	Alt	CEU+FIN+GBR+IBS+TSI	0.81296642	0.9348551	86333
rs7786410	55922323	A	G	7	0.111332008	Alt	rs28641137	55836097	T	C	7	0.104373757	Alt	CEU+FIN+GBR+IBS+TSI	0.81296642	0.9348551	86226
rs7786410	55922323	A	G	7	0.111332008	Alt	rs28363703	55836178	A	G	7	0.104373757	Alt	CEU+FIN+GBR+IBS+TSI	0.81296642	0.9348551	86145
rs7786410	55922323	A	G	7	0.111332008	Alt	rs11761678	55836220	T	G	7	0.104373757	Alt	CEU+FIN+GBR+IBS+TSI	0.81296642	0.9348551	86103
rs7786410	55922323	A	G	7	0.111332008	Alt	rs11766051	55838545	G	T	7	0.104373757	Alt	CEU+FIN+GBR+IBS+TSI	0.81296642	0.9348551	83778
rs7786410	55922323	A	G	7	0.111332008	Alt	rs73350500	55839734	C	T	7	0.105367793	Alt	CEU+FIN+GBR+IBS+TSI	0.803889398	0.924712492	82589
rs7786410	55922323	A	G	7	0.111332008	Alt	rs111540224	55840254	G	A	7	0.104373757	Alt	CEU+FIN+GBR+IBS+TSI	0.81296642	0.9348551	82069
rs7786410	55922323	A	G	7	0.111332008	Alt	rs11976304	55840503	T	C	7	0.104373757	Alt	CEU+FIN+GBR+IBS+TSI	0.81296642	0.9348551	81820
rs7786410	55922323	A	G	7	0.111332008	Alt	rs75237839	55840596	G	A	7	0.10139165	Alt	CEU+FIN+GBR+IBS+TSI	0.783560675	0.932740205	81727
rs7786410	55922323	A	G	7	0.111332008	Alt	rs11971848	55840646	T	C	7	0.104373757	Alt	CEU+FIN+GBR+IBS+TSI	0.81296642	0.9348551	81677
rs7786410	55922323	A	G	7	0.111332008	Alt	rs11971165	55840888	A	C	7	0.104373757	Alt	CEU+FIN+GBR+IBS+TSI	0.81296642	0.9348551	81435
rs7786410	55922323	A	G	7	0.111332008	Alt	rs6700	55841188	C	T	7	0.104373757	Alt	CEU+FIN+GBR+IBS+TSI	0.81296642	0.9348551	81135
rs7786410	55922323	A	G	7	0.111332008	Alt	rs11761500	55841518	T	G	7	0.104373757	Alt	CEU+FIN+GBR+IBS+TSI	0.81296642	0.9348551	80805
rs7786410	55922323	A	G	7	0.111332008	Alt	rs10243293	55842100	G	T	7	0.104373757	Alt	CEU+FIN+GBR+IBS+TSI	0.81296642	0.9348551	80223
rs7786410	55922323	A	G	7	0.111332008	Alt	rs4434572	55844819	A	C	7	0.105367793	Alt	CEU+FIN+GBR+IBS+TSI	0.822813972	0.935533628	77504
rs7786410	55922323	A	G	7	0.111332008	Alt	rs10242739	55845414	A	G	7	0.105367793	Alt	CEU+FIN+GBR+IBS+TSI	0.822813972	0.935533628	76909
rs7786410	55922323	A	G	7	0.111332008	Alt	rs11765567	55846346	A	C	7	0.105367793	Alt	CEU+FIN+GBR+IBS+TSI	0.822813972	0.935533628	75977
rs7786410	55922323	A	G	7	0.111332008	Alt	rs58154690	55846571	T	C	7	0.105367793	Alt	CEU+FIN+GBR+IBS+TSI	0.822813972	0.935533628	75752
rs7786410	55922323	A	G	7	0.111332008	Alt	rs10239220	55847820	C	T	7	0.103379722	Alt	CEU+FIN+GBR+IBS+TSI	0.841476783	0.956198196	74503
rs7786410	55922323	A	G	7	0.111332008	Alt	rs10268024	55847946	G	A	7	0.103379722	Alt	CEU+FIN+GBR+IBS+TSI	0.841476783	0.956198196	74377
rs7786410	55922323	A	G	7	0.111332008	Alt	rs10257760	55848001	T	C	7	0.103379722	Alt	CEU+FIN+GBR+IBS+TSI	0.841476783	0.956198196	74322
rs7786410	55922323	A	G	7	0.111332008	Alt	rs4994531	55848063	T	C	7	0.103379722	Alt	CEU+FIN+GBR+IBS+TSI	0.841476783	0.956198196	74260
rs7786410	55922323	A	G	7	0.111332008	Alt	rs6979201	55848474	G	A	7	0.103379722	Alt	CEU+FIN+GBR+IBS+TSI	0.841476783	0.956198196	73849
rs7786410	55922323	A	G	7	0.111332008	Alt	rs6966061	55848790	A	G	7	0.103379722	Alt	CEU+FIN+GBR+IBS+TSI	0.841476783	0.956198196	73533
rs7786410	55922323	A	G	7	0.111332008	Alt	rs28738898	55848924	G	A	7	0.103379722	Alt	CEU+FIN+GBR+IBS+TSI	0.841476783	0.956198196	73399
rs7786410	55922323	A	G	7	0.111332008	Alt	rs8180814	55849242	A	T	7	0.103379722	Alt	CEU+FIN+GBR+IBS+TSI	0.841476783	0.956198196	73081
rs7786410	55922323	A	G	7	0.111332008	Alt	rs7803636	55849663	A	G	7	0.103379722	Alt	CEU+FIN+GBR+IBS+TSI	0.841476783	0.956198196	72660
rs7786410	55922323	A	G	7	0.111332008	Alt	rs8180719	55850838	A	G	7	0.103379722	Alt	CEU+FIN+GBR+IBS+TSI	0.841476783	0.956198196	71485
rs7786410	55922323	A	G	7	0.111332008	Alt	rs2331094	55852247	A	G	7	0.103379722	Alt	CEU+FIN+GBR+IBS+TSI	0.841476783	0.956198196	70076
rs7786410	55922323	A	G	7	0.111332008	Alt	rs5027603	55853152	T	C	7	0.100397614	Alt	CEU+FIN+GBR+IBS+TSI	0.812052413	0.95476367	69171
rs7786410	55922323	A	G	7	0.111332008	Alt	rs5027602	55853153	G	A	7	0.100397614	Alt	CEU+FIN+GBR+IBS+TSI	0.812052413	0.95476367	69170
rs7786410	55922323	A	G	7	0.111332008	Alt	rs5027601	55853156	A	C	7	0.100397614	Alt	CEU+FIN+GBR+IBS+TSI	0.812052413	0.95476367	69167
rs7786410	55922323	A	G	7	0.111332008	Alt	rs6944250	55854101	G	T	7	0.103379722	Alt	CEU+FIN+GBR+IBS+TSI	0.841476783	0.956198196	68222
rs7786410	55922323	A	G	7	0.111332008	Alt	rs72155474	55854230	TATAATAATAATA	T	7	0.103379722	Alt	CEU+FIN+GBR+IBS+TSI	0.841476783	0.956198196	68093
rs7786410	55922323	A	G	7	0.111332008	Alt	rs6950112	55854676	C	T	7	0.103379722	Alt	CEU+FIN+GBR+IBS+TSI	0.841476783	0.956198196	67647
rs7786410	55922323	A	G	7	0.111332008	Alt	rs9642599	55856958	G	A	7	0.102385686	Alt	CEU+FIN+GBR+IBS+TSI	0.851078666	0.966830555	65365
rs7786410	55922323	A	G	7	0.111332008	Alt	rs6952625	55858066	T	C	7	0.102385686	Alt	CEU+FIN+GBR+IBS+TSI	0.851078666	0.966830555	64257
rs7786410	55922323	A	G	7	0.111332008	Alt	rs6959347	55862375	G	A	7	0.102385686	Alt	CEU+FIN+GBR+IBS+TSI	0.851078666	0.966830555	59948
rs7786410	55922323	A	G	7	0.111332008	Alt	rs7807685	55864770	C	T	7	0.102385686	Alt	CEU+FIN+GBR+IBS+TSI	0.851078666	0.966830555	57553
rs7786410	55922323	A	G	7	0.111332008	Alt	rs73352571	55865896	A	T	7	0.102385686	Alt	CEU+FIN+GBR+IBS+TSI	0.851078666	0.966830555	56427
rs7786410	55922323	A	G	7	0.111332008	Alt	rs56703938	55868285	C	G	7	0.102385686	Alt	CEU+FIN+GBR+IBS+TSI	0.851078666	0.966830555	54038
rs7786410	55922323	A	G	7	0.111332008	Alt	rs57434690	55868316	C	CA	7	0.11332008	Alt	CEU+FIN+GBR+IBS+TSI	0.617791758	0.79387258	54007
rs7786410	55922323	A	G	7	0.111332008	Alt	rs1910843	55868583	A	C	7	0.102385686	Alt	CEU+FIN+GBR+IBS+TSI	0.851078666	0.966830555	53740
rs7786410	55922323	A	G	7	0.111332008	Alt	rs6944683	55868807	T	C	7	0.102385686	Alt	CEU+FIN+GBR+IBS+TSI	0.851078666	0.966830555	53516
rs7786410	55922323	A	G	7	0.111332008	Alt	rs2877290	55868964	G	T	7	0.102385686	Alt	CEU+FIN+GBR+IBS+TSI	0.851078666	0.966830555	53359
rs7786410	55922323	A	G	7	0.111332008	Alt	rs74323963	55869570	T	C	7	0.102385686	Alt	CEU+FIN+GBR+IBS+TSI	0.851078666	0.966830555	52753
rs7786410	55922323	A	G	7	0.111332008	Alt	rs80011232	55869724	GCT	G	7	0.102385686	Alt	CEU+FIN+GBR+IBS+TSI	0.851078666	0.966830555	52599
rs7786410	55922323	A	G	7	0.111332008	Alt	7	55870243	G	GAAAAAC	7	0.102385686	Alt	CEU+FIN+GBR+IBS+TSI	0.851078666	0.966830555	52080
rs7786410	55922323	A	G	7	0.111332008	Alt	rs80183449	55870474	CA	C	7	0.111332008	Alt	CEU+FIN+GBR+IBS+TSI	0.807311525	0.898505161	51849
rs7786410	55922323	A	G	7	0.111332008	Alt	rs28412893	55870633	C	T	7	0.104373757	Alt	CEU+FIN+GBR+IBS+TSI	0.832056937	0.945767794	51690
rs7786410	55922323	A	G	7	0.111332008	Alt	rs28803557	55880211	G	A	7	0.115308151	Alt	CEU+FIN+GBR+IBS+TSI	0.92255541	0.97969292	42112
rs7786410	55922323	A	G	7	0.111332008	Alt	rs10233558	55881666	C	T	7	0.115308151	Alt	CEU+FIN+GBR+IBS+TSI	0.92255541	0.97969292	40657
rs7786410	55922323	A	G	7	0.111332008	Alt	rs10260354	55883818	T	C	7	0.115308151	Alt	CEU+FIN+GBR+IBS+TSI	0.92255541	0.97969292	38505
rs7786410	55922323	A	G	7	0.111332008	Alt	rs6593282	55884835	A	T	7	0.115308151	Alt	CEU+FIN+GBR+IBS+TSI	0.92255541	0.97969292	37488
rs7786410	55922323	A	G	7	0.111332008	Alt	rs58158456	55885170	T	TA	7	0.147117296	Alt	CEU+FIN+GBR+IBS+TSI	0.679566186	0.967303685	37153
rs7786410	55922323	A	G	7	0.111332008	Alt	rs73354512	55885947	C	T	7	0.115308151	Alt	CEU+FIN+GBR+IBS+TSI	0.92255541	0.97969292	36376
rs7786410	55922323	A	G	7	0.111332008	Alt	rs143954062	55886096	CAG	C	7	0.115308151	Alt	CEU+FIN+GBR+IBS+TSI	0.92255541	0.97969292	36227
rs7786410	55922323	A	G	7	0.111332008	Alt	rs113578283	55886124	C	T	7	0.115308151	Alt	CEU+FIN+GBR+IBS+TSI	0.92255541	0.97969292	36199
rs7786410	55922323	A	G	7	0.111332008	Alt	rs11767417	55887138	C	T	7	0.115308151	Alt	CEU+FIN+GBR+IBS+TSI	0.92255541	0.97969292	35185
rs7786410	55922323	A	G	7	0.111332008	Alt	rs11769274	55888906	C	T	7	0.115308151	Alt	CEU+FIN+GBR+IBS+TSI	0.92255541	0.97969292	33417
rs7786410	55922323	A	G	7	0.111332008	Alt	rs3067298	55889324	C	CAG	7	0.115308151	Alt	CEU+FIN+GBR+IBS+TSI	0.92255541	0.97969292	32999
rs7786410	55922323	A	G	7	0.111332008	Alt	rs10223916	55890162	A	G	7	0.109343936	Alt	CEU+FIN+GBR+IBS+TSI	0.979950574	0.999999999	32161
rs7786410	55922323	A	G	7	0.111332008	Alt	rs73354524	55890726	G	A	7	0.109343936	Alt	CEU+FIN+GBR+IBS+TSI	0.979950574	0.999999999	31597
rs7786410	55922323	A	G	7	0.111332008	Alt	rs10235339	55898331	A	C	7	0.167992048	Alt	CEU+FIN+GBR+IBS+TSI	0.620467813	0.999999999	23992
rs7786410	55922323	A	G	7	0.111332008	Alt	rs6978852	55899001	A	G	7	0.109343936	Alt	CEU+FIN+GBR+IBS+TSI	0.979950574	0.999999999	23322
rs7786410	55922323	A	G	7	0.111332008	Alt	rs6958506	55899174	G	A	7	0.109343936	Alt	CEU+FIN+GBR+IBS+TSI	0.979950574	0.999999999	23149
rs7786410	55922323	A	G	7	0.111332008	Alt	rs7811273	55900855	C	A	7	0.16500994	Alt	CEU+FIN+GBR+IBS+TSI	0.605546575	0.977345066	21468
rs7786410	55922323	A	G	7	0.111332008	Alt	rs60321642	55900994	A	G	7	0.16500994	Alt	CEU+FIN+GBR+IBS+TSI	0.605546575	0.977345066	21329
rs7786410	55922323	A	G	7	0.111332008	Alt	rs28895377	55901447	A	T	7	0.149105368	Alt	CEU+FIN+GBR+IBS+TSI	0.683995939	0.978127022	20876
rs7786410	55922323	A	G	7	0.111332008	Alt	rs144548557	55901454	G	GA	7	0.109343936	Alt	CEU+FIN+GBR+IBS+TSI	0.979950574	0.999999999	20869
rs7786410	55922323	A	G	7	0.111332008	Alt	rs7779394	55901853	G	A	7	0.109343936	Alt	CEU+FIN+GBR+IBS+TSI	0.979950574	0.999999999	20470
rs7786410	55922323	A	G	7	0.111332008	Alt	rs10277978	55903386	C	T	7	0.109343936	Alt	CEU+FIN+GBR+IBS+TSI	0.979950574	0.999999999	18937
rs7786410	55922323	A	G	7	0.111332008	Alt	rs10281686	55904039	C	T	7	0.110337972	Alt	CEU+FIN+GBR+IBS+TSI	0.989964086	0.999999999	18284
rs7786410	55922323	A	G	7	0.111332008	Alt	rs10251595	55904261	G	A	7	0.111332008	Alt	CEU+FIN+GBR+IBS+TSI	1	0.999999999	18062
rs7786410	55922323	A	G	7	0.111332008	Alt	rs10230845	55905896	C	T	7	0.112326044	Alt	CEU+FIN+GBR+IBS+TSI	0.990041773	0.999999999	16427
rs7786410	55922323	A	G	7	0.111332008	Alt	rs28823947	55906769	G	C	7	0.111332008	Alt	CEU+FIN+GBR+IBS+TSI	1	0.999999999	15554
rs7786410	55922323	A	G	7	0.111332008	Alt	rs12672363	55907992	G	A	7	0.111332008	Alt	CEU+FIN+GBR+IBS+TSI	1	0.999999999	14331
rs7786410	55922323	A	G	7	0.111332008	Alt	rs10239528	55908211	C	A	7	0.167992048	Alt	CEU+FIN+GBR+IBS+TSI	0.620467813	0.999999999	14112
rs7786410	55922323	A	G	7	0.111332008	Alt	rs10239655	55908310	C	T	7	0.111332008	Alt	CEU+FIN+GBR+IBS+TSI	1	0.999999999	14013
rs7786410	55922323	A	G	7	0.111332008	Alt	rs10254946	55908390	A	C	7	0.167992048	Alt	CEU+FIN+GBR+IBS+TSI	0.620467813	0.999999999	13933
rs7786410	55922323	A	G	7	0.111332008	Alt	rs10243093	55908653	C	T	7	0.111332008	Alt	CEU+FIN+GBR+IBS+TSI	1	0.999999999	13670
rs7786410	55922323	A	G	7	0.111332008	Alt	rs12671579	55909653	A	G	7	0.167992048	Alt	CEU+FIN+GBR+IBS+TSI	0.620467813	0.999999999	12670
rs7786410	55922323	A	G	7	0.111332008	Alt	rs4294144	55912185	C	T	7	0.111332008	Alt	CEU+FIN+GBR+IBS+TSI	1	0.999999999	10138
rs7786410	55922323	A	G	7	0.111332008	Alt	rs12671614	55916837	G	A	7	0.109343936	Alt	CEU+FIN+GBR+IBS+TSI	0.979950574	0.999999999	5486
rs7786410	55922323	A	G	7	0.111332008	Alt	rs35247593	55919108	G	GTT	7	0.111332008	Alt	CEU+FIN+GBR+IBS+TSI	1	0.999999999	3215
rs7786410	55922323	A	G	7	0.111332008	Alt	rs10260994	55919166	T	C	7	0.111332008	Alt	CEU+FIN+GBR+IBS+TSI	1	0.999999999	3157
rs7786410	55922323	A	G	7	0.111332008	Alt	rs10899769	55920605	A	C	7	0.111332008	Alt	CEU+FIN+GBR+IBS+TSI	1	0.999999999	1718
rs7786410	55922323	A	G	7	0.111332008	Alt	rs6947114	55921028	A	T	7	0.111332008	Alt	CEU+FIN+GBR+IBS+TSI	1	0.999999999	1295
rs7786410	55922323	A	G	7	0.111332008	Alt	rs7786410	55922323	A	G	7	0.111332008	Alt	CEU+FIN+GBR+IBS+TSI	1	1	0
rs7786410	55922323	A	G	7	0.111332008	Alt	rs73356295	55924314	G	A	7	0.160039761	Alt	CEU+FIN+GBR+IBS+TSI	0.613966678	0.966310575	-1991
rs7786410	55922323	A	G	7	0.111332008	Alt	rs11773016	55926517	G	A	7	0.160039761	Alt	CEU+FIN+GBR+IBS+TSI	0.613966678	0.966310575	-4194
rs7786410	55922323	A	G	7	0.111332008	Alt	rs28852136	55927321	C	G	7	0.160039761	Alt	CEU+FIN+GBR+IBS+TSI	0.613966678	0.966310575	-4998
rs7786410	55922323	A	G	7	0.111332008	Alt	rs10226555	55933073	G	A	7	0.159045726	Alt	CEU+FIN+GBR+IBS+TSI	0.618610195	0.966369233	-10750
rs7786410	55922323	A	G	7	0.111332008	Alt	rs2174461	55935290	G	A	7	0.159045726	Alt	CEU+FIN+GBR+IBS+TSI	0.618610195	0.966369233	-12967
rs7786410	55922323	A	G	7	0.111332008	Alt	rs7803884	55937445	T	A	7	0.161033797	Alt	CEU+FIN+GBR+IBS+TSI	0.609328811	0.966210803	-15122
rs7786410	55922323	A	G	7	0.111332008	Alt	rs28769035	55938815	C	T	7	0.159045726	Alt	CEU+FIN+GBR+IBS+TSI	0.618610195	0.966369233	-16492
rs7786410	55922323	A	G	7	0.111332008	Alt	rs142691245	55943326	T	TAA	7	0.159045726	Alt	CEU+FIN+GBR+IBS+TSI	0.618610195	0.966369233	-21003
rs7786410	55922323	A	G	7	0.111332008	Alt	rs28539049	55944769	T	A	7	0.159045726	Alt	CEU+FIN+GBR+IBS+TSI	0.618610195	0.966369233	-22446
rs7786410	55922323	A	G	7	0.111332008	Alt	rs73358427	55950063	A	G	7	0.159045726	Alt	CEU+FIN+GBR+IBS+TSI	0.604241547	0.955080218	-27740
rs7786410	55922323	A	G	7	0.111332008	Alt	rs11761352	55950947	C	A	7	0.15805169	Alt	CEU+FIN+GBR+IBS+TSI	0.608895118	0.955185786	-28624
rs7786877	100214015	A	G	7	0.255467197	Alt	rs13227444	100206769	T	C	7	0.187872763	Alt	CEU+FIN+GBR+IBS+TSI	0.664023767	0.99242476	7246
rs7786877	100214015	A	G	7	0.255467197	Alt	rs56001910	100208311	C	CA	7	0.18389662	Alt	CEU+FIN+GBR+IBS+TSI	0.656715498	0.999999999	5704
rs7786877	100214015	A	G	7	0.255467197	Alt	rs6969697	100209604	G	A	7	0.18389662	Alt	CEU+FIN+GBR+IBS+TSI	0.656715498	0.999999999	4411
rs7786877	100214015	A	G	7	0.255467197	Alt	rs6969584	100209747	A	C	7	0.184890656	Alt	CEU+FIN+GBR+IBS+TSI	0.661070513	0.999999999	4268
rs7786877	100214015	A	G	7	0.255467197	Alt	rs57934902	100209801	ACT	A	7	0.184890656	Alt	CEU+FIN+GBR+IBS+TSI	0.661070513	0.999999999	4214
rs7786877	100214015	A	G	7	0.255467197	Alt	rs7812235	100211486	G	C	7	0.186878728	Alt	CEU+FIN+GBR+IBS+TSI	0.669812487	0.999999999	2529
rs7786877	100214015	A	G	7	0.255467197	Alt	rs7812123	100211556	C	A	7	0.186878728	Alt	CEU+FIN+GBR+IBS+TSI	0.669812487	0.999999999	2459
rs7786877	100214015	A	G	7	0.255467197	Alt	rs12532878	100212254	G	A	7	0.186878728	Alt	CEU+FIN+GBR+IBS+TSI	0.669812487	0.999999999	1761
rs7786877	100214015	A	G	7	0.255467197	Alt	rs202084428	100212386	T	TA	7	0.185884692	Alt	CEU+FIN+GBR+IBS+TSI	0.614940635	0.961309859	1629
rs7786877	100214015	A	G	7	0.255467197	Alt	rs11764045	100212754	C	T	7	0.186878728	Alt	CEU+FIN+GBR+IBS+TSI	0.669812487	0.999999999	1261
rs7786877	100214015	A	G	7	0.255467197	Alt	rs62482237	100213476	A	G	7	0.180914513	Alt	CEU+FIN+GBR+IBS+TSI	0.643713875	0.999999999	539
rs7786877	100214015	A	G	7	0.255467197	Alt	rs7786877	100214015	A	G	7	0.255467197	Alt	CEU+FIN+GBR+IBS+TSI	1	1	0
rs7786877	100214015	A	G	7	0.255467197	Alt	rs10487157	100214487	C	G	7	0.186878728	Alt	CEU+FIN+GBR+IBS+TSI	0.669812487	0.999999999	-472
rs7786877	100214015	A	G	7	0.255467197	Alt	rs62482238	100214762	G	A	7	0.186878728	Alt	CEU+FIN+GBR+IBS+TSI	0.669812487	0.999999999	-747
rs7786877	100214015	A	G	7	0.255467197	Alt	rs73407376	100215200	C	T	7	0.186878728	Alt	CEU+FIN+GBR+IBS+TSI	0.669812487	0.999999999	-1185
rs7786877	100214015	A	G	7	0.255467197	Alt	rs7457024	100215220	A	G	7	0.255467197	Alt	CEU+FIN+GBR+IBS+TSI	1	0.999999999	-1205
rs7786877	100214015	A	G	7	0.255467197	Alt	7	100216239	CT	C	7	0.299204771	Alt	CEU+FIN+GBR+IBS+TSI	0.757527154	0.970872364	-2224
rs7786877	100214015	A	G	7	0.255467197	Alt	rs28584500	100216341	G	A	7	0.186878728	Alt	CEU+FIN+GBR+IBS+TSI	0.669812487	0.999999999	-2326
rs7786877	100214015	A	G	7	0.255467197	Alt	rs10953298	100216773	C	T	7	0.248508946	Alt	CEU+FIN+GBR+IBS+TSI	0.953350674	0.994587245	-2758
rs7786877	100214015	A	G	7	0.255467197	Alt	rs62482239	100217810	C	T	7	0.193836978	Alt	CEU+FIN+GBR+IBS+TSI	0.640341118	0.95592643	-3795
rs7786877	100214015	A	G	7	0.255467197	Alt	rs11766643	100220850	C	G	7	0.185884692	Alt	CEU+FIN+GBR+IBS+TSI	0.635065817	0.97691363	-6835
rs7786877	100214015	A	G	7	0.255467197	Alt	rs11770389	100221218	T	G	7	0.185884692	Alt	CEU+FIN+GBR+IBS+TSI	0.645129709	0.984623783	-7203
rs7786877	100214015	A	G	7	0.255467197	Alt	rs11767547	100221635	C	T	7	0.185884692	Alt	CEU+FIN+GBR+IBS+TSI	0.645129709	0.984623783	-7620
rs7786877	100214015	A	G	7	0.255467197	Alt	rs11983745	100223678	T	C	7	0.185884692	Alt	CEU+FIN+GBR+IBS+TSI	0.645129709	0.984623783	-9663
rs7786877	100214015	A	G	7	0.255467197	Alt	rs2075674	100225031	G	A	7	0.18389662	Alt	CEU+FIN+GBR+IBS+TSI	0.63640481	0.984414708	-11016
rs7786877	100214015	A	G	7	0.255467197	Alt	rs41303510	100226129	C	T	7	0.185884692	Alt	CEU+FIN+GBR+IBS+TSI	0.645129709	0.984623783	-12114
rs7786877	100214015	A	G	7	0.255467197	Alt	rs373049024	100231800	AACACACACACACACACAC	A	7	0.186878728	Alt	CEU+FIN+GBR+IBS+TSI	0.639443974	0.977067639	-17785
rs7786877	100214015	A	G	7	0.255467197	Alt	rs62482241	100235508	G	A	7	0.275347913	Alt	CEU+FIN+GBR+IBS+TSI	0.863777614	0.978028341	-21493
rs7786877	100214015	A	G	7	0.255467197	Alt	rs10953301	100264893	A	G	7	0.296222664	Alt	CEU+FIN+GBR+IBS+TSI	0.617513078	0.870339973	-50878
rs7786877	100214015	A	G	7	0.255467197	Alt	rs11772705	100298904	T	C	7	0.296222664	Alt	CEU+FIN+GBR+IBS+TSI	0.60047938	0.858252149	-84889
rs7792939	99207876	T	C	7	0.134194831	Alt	rs7792939	99207876	T	C	7	0.134194831	Alt	CEU+FIN+GBR+IBS+TSI	1	1	0
rs7795096	151546589	T	C	7	0.488071571	Ref	rs9648726	151537433	C	T	7	0.488071571	Alt	CEU+FIN+GBR+IBS+TSI	0.764581704	0.917144335	9156
rs7795096	151546589	T	C	7	0.488071571	Ref	rs9648729	151537759	G	C	7	0.488071571	Alt	CEU+FIN+GBR+IBS+TSI	0.764581704	0.917144335	8830
rs7795096	151546589	T	C	7	0.488071571	Ref	rs9648730	151537785	G	A	7	0.488071571	Alt	CEU+FIN+GBR+IBS+TSI	0.764581704	0.917144335	8804
rs7795096	151546589	T	C	7	0.488071571	Ref	7	151539395	T	TGGTA	7	0.472166998	Alt	CEU+FIN+GBR+IBS+TSI	0.710974161	0.913040901	7194
rs7795096	151546589	T	C	7	0.488071571	Ref	rs77270463	151539720	T	TGGTA	7	0.453280318	Ref	CEU+FIN+GBR+IBS+TSI	0.793477151	0.955219694	6869
rs7795096	151546589	T	C	7	0.488071571	Ref	rs10277544	151540633	T	C	7	0.489065606	Alt	CEU+FIN+GBR+IBS+TSI	0.753254594	0.9085164	5956
rs7795096	151546589	T	C	7	0.488071571	Ref	rs10261999	151540659	G	T	7	0.489065606	Alt	CEU+FIN+GBR+IBS+TSI	0.753254594	0.9085164	5930
rs7795096	151546589	T	C	7	0.488071571	Ref	rs10277655	151540697	T	C	7	0.489065606	Alt	CEU+FIN+GBR+IBS+TSI	0.753254594	0.9085164	5892
rs7795096	151546589	T	C	7	0.488071571	Ref	rs1109277	151540959	G	C	7	0.489065606	Alt	CEU+FIN+GBR+IBS+TSI	0.753254594	0.9085164	5630
rs7795096	151546589	T	C	7	0.488071571	Ref	rs73160048	151542839	G	T	7	0.476143141	Alt	CEU+FIN+GBR+IBS+TSI	0.723764739	0.913900952	3750
rs7795096	151546589	T	C	7	0.488071571	Ref	rs62480474	151542840	C	G	7	0.488071571	Alt	CEU+FIN+GBR+IBS+TSI	0.742448898	0.903772287	3749
rs7795096	151546589	T	C	7	0.488071571	Ref	rs7795096	151546589	T	C	7	0.488071571	Ref	CEU+FIN+GBR+IBS+TSI	1	1	0
rs7800418	26606005	C	T	7	0.358846918	Alt	rs2190188	26585869	C	T	7	0.373757455	Alt	CEU+FIN+GBR+IBS+TSI	0.871138927	0.963814852	20136
rs7800418	26606005	C	T	7	0.358846918	Alt	rs7788433	26586007	A	G	7	0.374751491	Alt	CEU+FIN+GBR+IBS+TSI	0.875523948	0.968290394	19998
rs7800418	26606005	C	T	7	0.358846918	Alt	rs59630588	26586105	ATT	A	7	0.375745527	Alt	CEU+FIN+GBR+IBS+TSI	0.871670445	0.968207617	19900
rs7800418	26606005	C	T	7	0.358846918	Alt	rs757805	26586571	C	T	7	0.374751491	Alt	CEU+FIN+GBR+IBS+TSI	0.875523948	0.968290394	19434
rs7800418	26606005	C	T	7	0.358846918	Alt	rs757806	26586667	A	G	7	0.374751491	Alt	CEU+FIN+GBR+IBS+TSI	0.875523948	0.968290394	19338
rs7800418	26606005	C	T	7	0.358846918	Alt	rs757807	26586714	C	T	7	0.374751491	Alt	CEU+FIN+GBR+IBS+TSI	0.875523948	0.968290394	19291
rs7800418	26606005	C	T	7	0.358846918	Alt	rs757808	26586734	G	A	7	0.37972167	Alt	CEU+FIN+GBR+IBS+TSI	0.85646299	0.967876496	19271
rs7800418	26606005	C	T	7	0.358846918	Alt	rs757809	26587256	G	A	7	0.374751491	Alt	CEU+FIN+GBR+IBS+TSI	0.875523948	0.968290394	18749
rs7800418	26606005	C	T	7	0.358846918	Alt	rs757810	26587399	C	A	7	0.374751491	Alt	CEU+FIN+GBR+IBS+TSI	0.875523948	0.968290394	18606
rs7800418	26606005	C	T	7	0.358846918	Alt	rs757811	26587403	C	T	7	0.374751491	Alt	CEU+FIN+GBR+IBS+TSI	0.875523948	0.968290394	18602
rs7800418	26606005	C	T	7	0.358846918	Alt	rs5883030	26587415	TA	T	7	0.374751491	Alt	CEU+FIN+GBR+IBS+TSI	0.875523948	0.968290394	18590
rs7800418	26606005	C	T	7	0.358846918	Alt	rs2391300	26587420	C	T	7	0.374751491	Alt	CEU+FIN+GBR+IBS+TSI	0.875523948	0.968290394	18585
rs7800418	26606005	C	T	7	0.358846918	Alt	rs757812	26587486	T	C	7	0.374751491	Alt	CEU+FIN+GBR+IBS+TSI	0.875523948	0.968290394	18519
rs7800418	26606005	C	T	7	0.358846918	Alt	rs10231724	26587672	C	A	7	0.373757455	Alt	CEU+FIN+GBR+IBS+TSI	0.871138927	0.963814852	18333
rs7800418	26606005	C	T	7	0.358846918	Alt	rs4461797	26588044	C	T	7	0.397614314	Alt	CEU+FIN+GBR+IBS+TSI	0.791770143	0.966316734	17961
rs7800418	26606005	C	T	7	0.358846918	Alt	rs730558	26588153	A	C	7	0.396620278	Alt	CEU+FIN+GBR+IBS+TSI	0.795215662	0.966408678	17852
rs7800418	26606005	C	T	7	0.358846918	Alt	rs1029556	26588186	G	A	7	0.396620278	Alt	CEU+FIN+GBR+IBS+TSI	0.795215662	0.966408678	17819
rs7800418	26606005	C	T	7	0.358846918	Alt	rs1029557	26588258	C	T	7	0.396620278	Alt	CEU+FIN+GBR+IBS+TSI	0.795215662	0.966408678	17747
rs7800418	26606005	C	T	7	0.358846918	Alt	rs5883031	26588374	G	GA	7	0.396620278	Alt	CEU+FIN+GBR+IBS+TSI	0.795215662	0.966408678	17631
rs7800418	26606005	C	T	7	0.358846918	Alt	rs1029558	26588391	T	C	7	0.396620278	Alt	CEU+FIN+GBR+IBS+TSI	0.795215662	0.966408678	17614
rs7800418	26606005	C	T	7	0.358846918	Alt	rs4555996	26589827	A	G	7	0.397614314	Alt	CEU+FIN+GBR+IBS+TSI	0.799724339	0.971158458	16178
rs7800418	26606005	C	T	7	0.358846918	Alt	rs882540	26589889	G	A	7	0.397614314	Alt	CEU+FIN+GBR+IBS+TSI	0.799724339	0.971158458	16116
rs7800418	26606005	C	T	7	0.358846918	Alt	rs2016454	26590063	A	G	7	0.397614314	Alt	CEU+FIN+GBR+IBS+TSI	0.799724339	0.971158458	15942
rs7800418	26606005	C	T	7	0.358846918	Alt	rs882541	26590298	C	T	7	0.390656064	Alt	CEU+FIN+GBR+IBS+TSI	0.824271645	0.971689421	15707
rs7800418	26606005	C	T	7	0.358846918	Alt	rs56104401	26590489	C	G	7	0.397614314	Alt	CEU+FIN+GBR+IBS+TSI	0.799724339	0.971158458	15516
rs7800418	26606005	C	T	7	0.358846918	Alt	rs79140673	26590650	AAGC	A	7	0.400596421	Alt	CEU+FIN+GBR+IBS+TSI	0.813355748	0.985508543	15355
rs7800418	26606005	C	T	7	0.358846918	Alt	rs55716901	26590736	G	C	7	0.39860835	Alt	CEU+FIN+GBR+IBS+TSI	0.796294852	0.971086037	15269
rs7800418	26606005	C	T	7	0.358846918	Alt	rs56156003	26590737	G	T	7	0.39860835	Alt	CEU+FIN+GBR+IBS+TSI	0.796294852	0.971086037	15268
rs7800418	26606005	C	T	7	0.358846918	Alt	rs10244803	26591006	C	T	7	0.369781312	Alt	CEU+FIN+GBR+IBS+TSI	0.903421499	0.973191502	14999
rs7800418	26606005	C	T	7	0.358846918	Alt	rs1557986	26591872	G	A	7	0.432405567	Alt	CEU+FIN+GBR+IBS+TSI	0.696379688	0.973589493	14133
rs7800418	26606005	C	T	7	0.358846918	Alt	rs5883032	26591947	C	CA	7	0.432405567	Alt	CEU+FIN+GBR+IBS+TSI	0.703976265	0.978885373	14058
rs7800418	26606005	C	T	7	0.358846918	Alt	rs11766071	26592346	C	T	7	0.434393638	Alt	CEU+FIN+GBR+IBS+TSI	0.698134749	0.978769594	13659
rs7800418	26606005	C	T	7	0.358846918	Alt	rs67145339	26592448	C	T	7	0.430417495	Alt	CEU+FIN+GBR+IBS+TSI	0.694648177	0.968445853	13557
rs7800418	26606005	C	T	7	0.358846918	Alt	rs740188	26595438	T	C	7	0.434393638	Alt	CEU+FIN+GBR+IBS+TSI	0.728749579	1	10567
rs7800418	26606005	C	T	7	0.358846918	Alt	rs10252484	26598346	G	C	7	0.359840954	Alt	CEU+FIN+GBR+IBS+TSI	0.995691464	1	7659
rs7800418	26606005	C	T	7	0.358846918	Alt	rs2391301	26598987	C	T	7	0.434393638	Alt	CEU+FIN+GBR+IBS+TSI	0.728749579	1	7018
rs7800418	26606005	C	T	7	0.358846918	Alt	rs3948698	26600663	G	A	7	0.439363817	Alt	CEU+FIN+GBR+IBS+TSI	0.714174471	1	5342
rs7800418	26606005	C	T	7	0.358846918	Alt	rs11761453	26602804	T	G	7	0.441351889	Alt	CEU+FIN+GBR+IBS+TSI	0.708436343	1	3201
rs7800418	26606005	C	T	7	0.358846918	Alt	rs13241848	26603468	C	T	7	0.358846918	Alt	CEU+FIN+GBR+IBS+TSI	1	1	2537
rs7800418	26606005	C	T	7	0.358846918	Alt	rs11762404	26603973	T	C	7	0.434393638	Alt	CEU+FIN+GBR+IBS+TSI	0.728749579	1	2032
rs7800418	26606005	C	T	7	0.358846918	Alt	rs6461954	26604756	A	C	7	0.434393638	Alt	CEU+FIN+GBR+IBS+TSI	0.728749579	1	1249
rs7800418	26606005	C	T	7	0.358846918	Alt	rs7800418	26606005	C	T	7	0.358846918	Alt	CEU+FIN+GBR+IBS+TSI	1	1	0
rs7800418	26606005	C	T	7	0.358846918	Alt	rs13223498	26606222	G	A	7	0.358846918	Alt	CEU+FIN+GBR+IBS+TSI	1	1	-217
rs7800418	26606005	C	T	7	0.358846918	Alt	rs10246255	26606598	C	T	7	0.434393638	Alt	CEU+FIN+GBR+IBS+TSI	0.728749579	1	-593
rs7800418	26606005	C	T	7	0.358846918	Alt	rs2016488	26623091	C	A	7	0.319085487	Alt	CEU+FIN+GBR+IBS+TSI	0.603739758	0.849163663	-17086
rs7800418	26606005	C	T	7	0.358846918	Alt	rs17286397	26626213	C	T	7	0.318091451	Alt	CEU+FIN+GBR+IBS+TSI	0.600137183	0.848566886	-20208
rs7800944	73035857	T	C	7	0.257455268	Alt	rs17145732	72970268	T	G	7	0.257455268	Alt	CEU+FIN+GBR+IBS+TSI	0.887716544	0.942187107	65589
rs7800944	73035857	T	C	7	0.257455268	Alt	rs7793710	72971531	C	G	7	0.254473161	Alt	CEU+FIN+GBR+IBS+TSI	0.922772376	0.968160863	64326
rs7800944	73035857	T	C	7	0.257455268	Alt	rs13244614	72973854	C	A	7	0.258449304	Alt	CEU+FIN+GBR+IBS+TSI	0.902900889	0.952681473	62003
rs7800944	73035857	T	C	7	0.257455268	Alt	rs13225333	72976018	C	T	7	0.254473161	Alt	CEU+FIN+GBR+IBS+TSI	0.922772376	0.968160863	59839
rs7800944	73035857	T	C	7	0.257455268	Alt	rs13225347	72976048	C	T	7	0.254473161	Alt	CEU+FIN+GBR+IBS+TSI	0.922772376	0.968160863	59809
rs7800944	73035857	T	C	7	0.257455268	Alt	rs34594435	72977249	C	T	7	0.187872763	Alt	CEU+FIN+GBR+IBS+TSI	0.617060939	0.961686977	58608
rs7800944	73035857	T	C	7	0.257455268	Alt	rs6946689	72977637	T	A	7	0.254473161	Alt	CEU+FIN+GBR+IBS+TSI	0.922772376	0.968160863	58220
rs7800944	73035857	T	C	7	0.257455268	Alt	rs12539316	72977898	A	G	7	0.254473161	Alt	CEU+FIN+GBR+IBS+TSI	0.922772376	0.968160863	57959
rs7800944	73035857	T	C	7	0.257455268	Alt	rs12539351	72978112	A	G	7	0.254473161	Alt	CEU+FIN+GBR+IBS+TSI	0.922772376	0.968160863	57745
rs7800944	73035857	T	C	7	0.257455268	Alt	rs14415	72984780	T	C	7	0.254473161	Alt	CEU+FIN+GBR+IBS+TSI	0.943193785	0.978815178	51077
rs7800944	73035857	T	C	7	0.257455268	Alt	rs2286276	72987354	C	T	7	0.254473161	Alt	CEU+FIN+GBR+IBS+TSI	0.943193785	0.978815178	48503
rs7800944	73035857	T	C	7	0.257455268	Alt	rs35659126	72988069	C	T	7	0.185884692	Alt	CEU+FIN+GBR+IBS+TSI	0.628299879	0.976774283	47788
rs7800944	73035857	T	C	7	0.257455268	Alt	rs34550818	72989141	C	CA	7	0.185884692	Alt	CEU+FIN+GBR+IBS+TSI	0.628299879	0.976774283	46716
rs7800944	73035857	T	C	7	0.257455268	Alt	rs11974409	72989390	A	G	7	0.185884692	Alt	CEU+FIN+GBR+IBS+TSI	0.628299879	0.976774283	46467
rs7800944	73035857	T	C	7	0.257455268	Alt	rs35624969	72991592	T	C	7	0.282306163	Alt	CEU+FIN+GBR+IBS+TSI	0.81428704	0.96114686	44265
rs7800944	73035857	T	C	7	0.257455268	Alt	rs35348663	72991593	G	C	7	0.267395626	Alt	CEU+FIN+GBR+IBS+TSI	0.880035506	0.962504818	44264
rs7800944	73035857	T	C	7	0.257455268	Alt	rs12540011	72991704	G	A	7	0.254473161	Alt	CEU+FIN+GBR+IBS+TSI	0.943193785	0.978815178	44153
rs7800944	73035857	T	C	7	0.257455268	Alt	rs138574868	72993549	T	TACTTTTACTGCTGGTGGAGAA	7	0.254473161	Alt	CEU+FIN+GBR+IBS+TSI	0.943193785	0.978815178	42308
rs7800944	73035857	T	C	7	0.257455268	Alt	rs66506038	72995943	T	C	7	0.254473161	Alt	CEU+FIN+GBR+IBS+TSI	0.943193785	0.978815178	39914
rs7800944	73035857	T	C	7	0.257455268	Alt	rs67644909	72995954	C	T	7	0.254473161	Alt	CEU+FIN+GBR+IBS+TSI	0.943193785	0.978815178	39903
rs7800944	73035857	T	C	7	0.257455268	Alt	rs9638180	72998952	A	G	7	0.185884692	Alt	CEU+FIN+GBR+IBS+TSI	0.628299879	0.976774283	36905
rs7800944	73035857	T	C	7	0.257455268	Alt	rs9638181	72999043	A	G	7	0.254473161	Alt	CEU+FIN+GBR+IBS+TSI	0.943193785	0.978815178	36814
rs7800944	73035857	T	C	7	0.257455268	Alt	rs9638182	72999105	T	G	7	0.185884692	Alt	CEU+FIN+GBR+IBS+TSI	0.628299879	0.976774283	36752
rs7800944	73035857	T	C	7	0.257455268	Alt	rs35866503	73005776	C	T	7	0.187872763	Alt	CEU+FIN+GBR+IBS+TSI	0.636943804	0.977057822	30081
rs7800944	73035857	T	C	7	0.257455268	Alt	rs13225660	73006388	C	T	7	0.187872763	Alt	CEU+FIN+GBR+IBS+TSI	0.636943804	0.977057822	29469
rs7800944	73035857	T	C	7	0.257455268	Alt	rs1051921	73007943	G	A	7	0.187872763	Alt	CEU+FIN+GBR+IBS+TSI	0.636943804	0.977057822	27914
rs7800944	73035857	T	C	7	0.257455268	Alt	rs13247874	73010442	C	T	7	0.189860835	Alt	CEU+FIN+GBR+IBS+TSI	0.635648406	0.969750881	25415
rs7800944	73035857	T	C	7	0.257455268	Alt	rs35732917	73013269	T	C	7	0.256461233	Alt	CEU+FIN+GBR+IBS+TSI	0.963776289	0.984279966	22588
rs7800944	73035857	T	C	7	0.257455268	Alt	rs34346326	73016181	T	C	7	0.188866799	Alt	CEU+FIN+GBR+IBS+TSI	0.651316858	0.98481356	19676
rs7800944	73035857	T	C	7	0.257455268	Alt	rs10653440	73016541	C	CTCTT	7	0.256461233	Alt	CEU+FIN+GBR+IBS+TSI	0.953501181	0.979019055	19316
rs7800944	73035857	T	C	7	0.257455268	Alt	rs13240994	73016862	T	C	7	0.188866799	Alt	CEU+FIN+GBR+IBS+TSI	0.651316858	0.98481356	18995
rs7800944	73035857	T	C	7	0.257455268	Alt	rs13226650	73017005	A	G	7	0.188866799	Alt	CEU+FIN+GBR+IBS+TSI	0.651316858	0.98481356	18852
rs7800944	73035857	T	C	7	0.257455268	Alt	rs35368205	73017657	C	T	7	0.188866799	Alt	CEU+FIN+GBR+IBS+TSI	0.661409425	0.992414383	18200
rs7800944	73035857	T	C	7	0.257455268	Alt	rs34166762	73018524	T	C	7	0.254473161	Alt	CEU+FIN+GBR+IBS+TSI	0.963758017	0.989428081	17333
rs7800944	73035857	T	C	7	0.257455268	Alt	rs61010704	73019975	A	G	7	0.253479125	Alt	CEU+FIN+GBR+IBS+TSI	0.968945899	0.994693371	15882
rs7800944	73035857	T	C	7	0.257455268	Alt	rs6968170	73020676	G	A	7	0.253479125	Alt	CEU+FIN+GBR+IBS+TSI	0.968945899	0.994693371	15181
rs7800944	73035857	T	C	7	0.257455268	Alt	rs77048596	73022211	G	A	7	0.252485089	Alt	CEU+FIN+GBR+IBS+TSI	0.974174402	0.999999999	13646
rs7800944	73035857	T	C	7	0.257455268	Alt	rs12531645	73023881	G	A	7	0.252485089	Alt	CEU+FIN+GBR+IBS+TSI	0.974174402	0.999999999	11976
rs7800944	73035857	T	C	7	0.257455268	Alt	rs11343007	73026972	CA	C	7	0.318091451	Alt	CEU+FIN+GBR+IBS+TSI	0.681113708	0.957267161	8885
rs7800944	73035857	T	C	7	0.257455268	Alt	rs7808877	73027450	C	G	7	0.255467197	Alt	CEU+FIN+GBR+IBS+TSI	0.989628385	0.999999999	8407
rs7800944	73035857	T	C	7	0.257455268	Alt	rs2074768	73030103	A	C	7	0.257455268	Alt	CEU+FIN+GBR+IBS+TSI	1	0.999999999	5754
rs7800944	73035857	T	C	7	0.257455268	Alt	rs7798357	73032265	G	C	7	0.257455268	Alt	CEU+FIN+GBR+IBS+TSI	1	0.999999999	3592
rs7800944	73035857	T	C	7	0.257455268	Alt	rs7785479	73032835	T	C	7	0.257455268	Alt	CEU+FIN+GBR+IBS+TSI	1	0.999999999	3022
rs7800944	73035857	T	C	7	0.257455268	Alt	rs6975495	73034030	A	G	7	0.257455268	Alt	CEU+FIN+GBR+IBS+TSI	1	0.999999999	1827
rs7800944	73035857	T	C	7	0.257455268	Alt	rs199748343	73035382	AAAAT	A	7	0.189860835	Alt	CEU+FIN+GBR+IBS+TSI	0.675922022	0.999999999	475
rs7800944	73035857	T	C	7	0.257455268	Alt	rs7800944	73035857	T	C	7	0.257455268	Alt	CEU+FIN+GBR+IBS+TSI	1	1	0
rs7800944	73035857	T	C	7	0.257455268	Alt	rs55747707	73037366	G	A	7	0.192842942	Alt	CEU+FIN+GBR+IBS+TSI	0.658758545	0.977754586	-1509
rs7800944	73035857	T	C	7	0.257455268	Alt	rs35493868	73039406	C	G	7	0.192842942	Alt	CEU+FIN+GBR+IBS+TSI	0.658758545	0.977754586	-3549
rs7800944	73035857	T	C	7	0.257455268	Alt	rs35194433	73040799	AT	A	7	0.188866799	Alt	CEU+FIN+GBR+IBS+TSI	0.651316858	0.98481356	-4942
rs7800944	73035857	T	C	7	0.257455268	Alt	rs34121855	73040814	T	G	7	0.191848907	Alt	CEU+FIN+GBR+IBS+TSI	0.654377206	0.977620457	-4957
rs7800944	73035857	T	C	7	0.257455268	Alt	rs62466318	73042085	C	T	7	0.19582505	Alt	CEU+FIN+GBR+IBS+TSI	0.632296644	0.948836029	-6228
rs7800944	73035857	T	C	7	0.257455268	Alt	rs7786376	73042614	A	G	7	0.243538767	Alt	CEU+FIN+GBR+IBS+TSI	0.867139175	0.966369625	-6757
rs78015699	18487667	C	T	19	0.019880716	Alt	rs78015699	18487667	C	T	19	0.019880716	Alt	CEU+FIN+GBR+IBS+TSI	1	1	0
rs78015699	18487667	C	T	19	0.019880716	Alt	rs200256631	18494796	GA	G	19	0.019880716	Alt	CEU+FIN+GBR+IBS+TSI	1	0.999999995	-7129
rs78015699	18487667	C	T	19	0.019880716	Alt	rs144390532	18502954	CA	C	19	0.017892644	Alt	CEU+FIN+GBR+IBS+TSI	0.898178138	0.999999994	-15287
rs7801581	27223771	C	T	7	0.250497018	Alt	rs7801581	27223771	C	T	7	0.250497018	Alt	CEU+FIN+GBR+IBS+TSI	1	1	0
rs7801581	27223771	C	T	7	0.250497018	Alt	rs17427875	27225558	A	T	7	0.21471173	Alt	CEU+FIN+GBR+IBS+TSI	0.686137729	0.91581324	-1787
rs7806994	56139505	A	T	7	0.155069583	Alt	rs375620280	55954060	CA	C	7	0.154075547	Alt	CEU+FIN+GBR+IBS+TSI	0.788450795	0.89133111	185445
rs7806994	56139505	A	T	7	0.155069583	Alt	rs872294	55956468	G	T	7	0.155069583	Alt	CEU+FIN+GBR+IBS+TSI	0.809931183	0.899961767	183037
rs7806994	56139505	A	T	7	0.155069583	Alt	rs111843405	55957046	C	T	7	0.156063618	Alt	CEU+FIN+GBR+IBS+TSI	0.817435532	0.90754862	182459
rs7806994	56139505	A	T	7	0.155069583	Alt	rs6964563	55957708	C	T	7	0.156063618	Alt	CEU+FIN+GBR+IBS+TSI	0.817435532	0.90754862	181797
rs7806994	56139505	A	T	7	0.155069583	Alt	rs7810142	55965769	G	A	7	0.156063618	Alt	CEU+FIN+GBR+IBS+TSI	0.817435532	0.90754862	173736
rs7806994	56139505	A	T	7	0.155069583	Alt	rs73132850	55966197	G	A	7	0.156063618	Alt	CEU+FIN+GBR+IBS+TSI	0.817435532	0.90754862	173308
rs7806994	56139505	A	T	7	0.155069583	Alt	rs201434785	55968160	CA	CAA	7	0.161033797	Alt	CEU+FIN+GBR+IBS+TSI	0.772026459	0.898565086	171345
rs7806994	56139505	A	T	7	0.155069583	Alt	rs113704758	55976025	G	C	7	0.147117296	Alt	CEU+FIN+GBR+IBS+TSI	0.879947629	0.967595935	163480
rs7806994	56139505	A	T	7	0.155069583	Alt	rs78666620	55976250	A	G	7	0.147117296	Alt	CEU+FIN+GBR+IBS+TSI	0.879947629	0.967595935	163255
rs7806994	56139505	A	T	7	0.155069583	Alt	rs202209461	55984962	AAAC	A	7	0.147117296	Alt	CEU+FIN+GBR+IBS+TSI	0.879947629	0.967595935	154543
rs7806994	56139505	A	T	7	0.155069583	Alt	rs17664478	55992072	G	A	7	0.148111332	Alt	CEU+FIN+GBR+IBS+TSI	0.872629916	0.959765561	147433
rs7806994	56139505	A	T	7	0.155069583	Alt	rs113867112	55992554	G	A	7	0.148111332	Alt	CEU+FIN+GBR+IBS+TSI	0.872629916	0.959765561	146951
rs7806994	56139505	A	T	7	0.155069583	Alt	rs73132884	55998471	A	G	7	0.147117296	Alt	CEU+FIN+GBR+IBS+TSI	0.879947629	0.967595935	141034
rs7806994	56139505	A	T	7	0.155069583	Alt	rs73132888	55999459	G	A	7	0.147117296	Alt	CEU+FIN+GBR+IBS+TSI	0.879947629	0.967595935	140046
rs7806994	56139505	A	T	7	0.155069583	Alt	rs149508626	56000493	C	T	7	0.147117296	Alt	CEU+FIN+GBR+IBS+TSI	0.879947629	0.967595935	139012
rs7806994	56139505	A	T	7	0.155069583	Alt	rs4443615	56010082	A	C	7	0.147117296	Alt	CEU+FIN+GBR+IBS+TSI	0.879947629	0.967595935	129423
rs7806994	56139505	A	T	7	0.155069583	Alt	rs4495378	56012063	G	A	7	0.147117296	Alt	CEU+FIN+GBR+IBS+TSI	0.879947629	0.967595935	127442
rs7806994	56139505	A	T	7	0.155069583	Alt	rs113987474	56015761	G	A	7	0.147117296	Alt	CEU+FIN+GBR+IBS+TSI	0.879947629	0.967595935	123744
rs7806994	56139505	A	T	7	0.155069583	Alt	rs4948095	56026399	C	T	7	0.147117296	Alt	CEU+FIN+GBR+IBS+TSI	0.879947629	0.967595935	113106
rs7806994	56139505	A	T	7	0.155069583	Alt	rs73134793	56028881	T	C	7	0.147117296	Alt	CEU+FIN+GBR+IBS+TSI	0.879947629	0.967595935	110624
rs7806994	56139505	A	T	7	0.155069583	Alt	rs73134796	56029079	C	T	7	0.147117296	Alt	CEU+FIN+GBR+IBS+TSI	0.879947629	0.967595935	110426
rs7806994	56139505	A	T	7	0.155069583	Alt	rs112132543	56033424	C	T	7	0.147117296	Alt	CEU+FIN+GBR+IBS+TSI	0.89478881	0.975721545	106081
rs7806994	56139505	A	T	7	0.155069583	Alt	rs73138732	56038416	C	G	7	0.147117296	Alt	CEU+FIN+GBR+IBS+TSI	0.89478881	0.975721545	101089
rs7806994	56139505	A	T	7	0.155069583	Alt	rs73138736	56038454	C	T	7	0.147117296	Alt	CEU+FIN+GBR+IBS+TSI	0.89478881	0.975721545	101051
rs7806994	56139505	A	T	7	0.155069583	Alt	rs73138750	56044707	A	G	7	0.14612326	Alt	CEU+FIN+GBR+IBS+TSI	0.887359625	0.975529896	94798
rs7806994	56139505	A	T	7	0.155069583	Alt	rs6947109	56049720	G	A	7	0.147117296	Alt	CEU+FIN+GBR+IBS+TSI	0.89478881	0.975721545	89785
rs7806994	56139505	A	T	7	0.155069583	Alt	rs66485869	56049990	A	G	7	0.147117296	Alt	CEU+FIN+GBR+IBS+TSI	0.89478881	0.975721545	89515
rs7806994	56139505	A	T	7	0.155069583	Alt	rs66741911	56050170	G	A	7	0.147117296	Alt	CEU+FIN+GBR+IBS+TSI	0.89478881	0.975721545	89335
rs7806994	56139505	A	T	7	0.155069583	Alt	rs7784730	56055863	G	A	7	0.147117296	Alt	CEU+FIN+GBR+IBS+TSI	0.89478881	0.975721545	83642
rs7806994	56139505	A	T	7	0.155069583	Alt	rs112851611	56062289	C	A	7	0.147117296	Alt	CEU+FIN+GBR+IBS+TSI	0.89478881	0.975721545	77216
rs7806994	56139505	A	T	7	0.155069583	Alt	rs73140745	56064433	A	G	7	0.147117296	Alt	CEU+FIN+GBR+IBS+TSI	0.89478881	0.975721545	75072
rs7806994	56139505	A	T	7	0.155069583	Alt	rs7808487	56065735	G	A	7	0.147117296	Alt	CEU+FIN+GBR+IBS+TSI	0.89478881	0.975721545	73770
rs7806994	56139505	A	T	7	0.155069583	Alt	rs150931934	56069479	AG	A	7	0.147117296	Alt	CEU+FIN+GBR+IBS+TSI	0.89478881	0.975721545	70026
rs7806994	56139505	A	T	7	0.155069583	Alt	rs4948098	56070940	C	T	7	0.147117296	Alt	CEU+FIN+GBR+IBS+TSI	0.89478881	0.975721545	68565
rs7806994	56139505	A	T	7	0.155069583	Alt	rs56766934	56071356	TA	T	7	0.122266402	Alt	CEU+FIN+GBR+IBS+TSI	0.714110474	0.969981238	68149
rs7806994	56139505	A	T	7	0.155069583	Alt	rs112806668	56084589	C	A	7	0.155069583	Alt	CEU+FIN+GBR+IBS+TSI	0.984868049	0.992405184	54916
rs7806994	56139505	A	T	7	0.155069583	Alt	rs117690775	56085536	C	T	7	0.155069583	Alt	CEU+FIN+GBR+IBS+TSI	0.984868049	0.992405184	53969
rs7806994	56139505	A	T	7	0.155069583	Alt	rs73140778	56089033	A	C	7	0.156063618	Alt	CEU+FIN+GBR+IBS+TSI	0.977410068	0.992388102	50472
rs7806994	56139505	A	T	7	0.155069583	Alt	rs142856157	56092054	GC	G	7	0.132206759	Alt	CEU+FIN+GBR+IBS+TSI	0.800017812	0.981711698	47451
rs7806994	56139505	A	T	7	0.155069583	Alt	rs113265498	56093988	G	T	7	0.156063618	Alt	CEU+FIN+GBR+IBS+TSI	0.977410068	0.992388102	45517
rs7806994	56139505	A	T	7	0.155069583	Alt	rs59193297	56096213	C	A	7	0.156063618	Alt	CEU+FIN+GBR+IBS+TSI	0.977410068	0.992388102	43292
rs7806994	56139505	A	T	7	0.155069583	Alt	rs6955615	56098796	C	T	7	0.156063618	Alt	CEU+FIN+GBR+IBS+TSI	0.977410068	0.992388102	40709
rs7806994	56139505	A	T	7	0.155069583	Alt	rs6954669	56098906	G	A	7	0.155069583	Alt	CEU+FIN+GBR+IBS+TSI	0.969818971	0.984793872	40599
rs7806994	56139505	A	T	7	0.155069583	Alt	rs148497790	56102613	TG	T	7	0.162027833	Alt	CEU+FIN+GBR+IBS+TSI	0.949173584	0.999999999	36892
rs7806994	56139505	A	T	7	0.155069583	Alt	rs7791221	56104688	G	A	7	0.156063618	Alt	CEU+FIN+GBR+IBS+TSI	0.992461596	0.999999999	34817
rs7806994	56139505	A	T	7	0.155069583	Alt	rs111791854	56106146	C	T	7	0.156063618	Alt	CEU+FIN+GBR+IBS+TSI	0.992461596	0.999999999	33359
rs7806994	56139505	A	T	7	0.155069583	Alt	rs112126471	56106472	G	T	7	0.156063618	Alt	CEU+FIN+GBR+IBS+TSI	0.992461596	0.999999999	33033
rs7806994	56139505	A	T	7	0.155069583	Alt	rs201102425	56110961	C	CA	7	0.15805169	Alt	CEU+FIN+GBR+IBS+TSI	0.96277488	0.992353478	28544
rs7806994	56139505	A	T	7	0.155069583	Alt	rs59852874	56115321	C	T	7	0.156063618	Alt	CEU+FIN+GBR+IBS+TSI	0.992461596	0.999999999	24184
rs7806994	56139505	A	T	7	0.155069583	Alt	rs4948103	56115601	C	T	7	0.156063618	Alt	CEU+FIN+GBR+IBS+TSI	0.992461596	0.999999999	23904
rs7806994	56139505	A	T	7	0.155069583	Alt	rs7780755	56119836	C	T	7	0.115308151	Alt	CEU+FIN+GBR+IBS+TSI	0.71016998	0.999999999	19669
rs7806994	56139505	A	T	7	0.155069583	Alt	rs7779821	56119944	G	A	7	0.155069583	Alt	CEU+FIN+GBR+IBS+TSI	1	0.999999999	19561
rs7806994	56139505	A	T	7	0.155069583	Alt	rs73126314	56138169	A	T	7	0.102385686	Alt	CEU+FIN+GBR+IBS+TSI	0.621503819	0.999999999	1336
rs7806994	56139505	A	T	7	0.155069583	Alt	rs7806994	56139505	A	T	7	0.155069583	Alt	CEU+FIN+GBR+IBS+TSI	1	1	0
rs7806994	56139505	A	T	7	0.155069583	Alt	rs148444659	56140432	TAAAC	T	7	0.155069583	Alt	CEU+FIN+GBR+IBS+TSI	1	0.999999999	-927
rs7806994	56139505	A	T	7	0.155069583	Alt	rs58571234	56145592	C	A	7	0.155069583	Alt	CEU+FIN+GBR+IBS+TSI	1	0.999999999	-6087
rs7806994	56139505	A	T	7	0.155069583	Alt	rs17172508	56149847	C	T	7	0.157057654	Alt	CEU+FIN+GBR+IBS+TSI	0.985018615	0.999999999	-10342
rs7806994	56139505	A	T	7	0.155069583	Alt	rs67818657	56150289	A	G	7	0.155069583	Alt	CEU+FIN+GBR+IBS+TSI	1	0.999999999	-10784
rs7806994	56139505	A	T	7	0.155069583	Alt	rs112501056	56155759	C	T	7	0.154075547	Alt	CEU+FIN+GBR+IBS+TSI	0.992422188	0.999999999	-16254
rs7806994	56139505	A	T	7	0.155069583	Alt	rs3966180	56161121	G	A	7	0.154075547	Alt	CEU+FIN+GBR+IBS+TSI	0.992422188	0.999999999	-21616
rs7806994	56139505	A	T	7	0.155069583	Alt	rs58383346	56168911	AT	A	7	0.213717694	Alt	CEU+FIN+GBR+IBS+TSI	0.663490706	0.991278242	-29406
rs7806994	56139505	A	T	7	0.155069583	Alt	rs6593298	56171760	A	C	7	0.154075547	Alt	CEU+FIN+GBR+IBS+TSI	0.992422188	0.999999999	-32255
rs7806994	56139505	A	T	7	0.155069583	Alt	rs4948107	56173407	C	T	7	0.154075547	Alt	CEU+FIN+GBR+IBS+TSI	0.992422188	0.999999999	-33902
rs7806994	56139505	A	T	7	0.155069583	Alt	rs4948108	56173628	C	G	7	0.154075547	Alt	CEU+FIN+GBR+IBS+TSI	0.992422188	0.999999999	-34123
rs7806994	56139505	A	T	7	0.155069583	Alt	rs77036114	56174351	C	G	7	0.154075547	Alt	CEU+FIN+GBR+IBS+TSI	0.992422188	0.999999999	-34846
rs7806994	56139505	A	T	7	0.155069583	Alt	rs146847249	56174353	CG	C	7	0.154075547	Alt	CEU+FIN+GBR+IBS+TSI	0.992422188	0.999999999	-34848
rs7806994	56139505	A	T	7	0.155069583	Alt	rs139238064	56174551	TCA	T	7	0.154075547	Alt	CEU+FIN+GBR+IBS+TSI	0.992422188	0.999999999	-35046
rs7806994	56139505	A	T	7	0.155069583	Alt	rs58230982	56179661	AT	A	7	0.154075547	Alt	CEU+FIN+GBR+IBS+TSI	0.977291877	0.992347801	-40156
rs7806994	56139505	A	T	7	0.155069583	Alt	rs2016580	56184642	C	T	7	0.154075547	Alt	CEU+FIN+GBR+IBS+TSI	0.977291877	0.992347801	-45137
rs7806994	56139505	A	T	7	0.155069583	Alt	rs111872279	56188381	G	C	7	0.154075547	Alt	CEU+FIN+GBR+IBS+TSI	0.977291877	0.992347801	-48876
rs7806994	56139505	A	T	7	0.155069583	Alt	rs2192262	56191346	G	A	7	0.154075547	Alt	CEU+FIN+GBR+IBS+TSI	0.977291877	0.992347801	-51841
rs7806994	56139505	A	T	7	0.155069583	Alt	rs10499761	56193643	C	T	7	0.154075547	Alt	CEU+FIN+GBR+IBS+TSI	0.977291877	0.992347801	-54138
rs7806994	56139505	A	T	7	0.155069583	Alt	rs114026903	56193749	G	C	7	0.154075547	Alt	CEU+FIN+GBR+IBS+TSI	0.977291877	0.992347801	-54244
rs7806994	56139505	A	T	7	0.155069583	Alt	rs68051560	56208694	G	A	7	0.154075547	Alt	CEU+FIN+GBR+IBS+TSI	0.977291877	0.992347801	-69189
rs7806994	56139505	A	T	7	0.155069583	Alt	rs816229	56213300	T	C	7	0.186878728	Ref	CEU+FIN+GBR+IBS+TSI	0.772609165	0.983624561	-73795
rs7806994	56139505	A	T	7	0.155069583	Alt	rs113753484	56215989	A	C	7	0.154075547	Alt	CEU+FIN+GBR+IBS+TSI	0.962245241	0.984678948	-76484
rs7806994	56139505	A	T	7	0.155069583	Alt	rs147656751	56216973	G	A	7	0.154075547	Alt	CEU+FIN+GBR+IBS+TSI	0.962245241	0.984678948	-77468
rs7806994	56139505	A	T	7	0.155069583	Alt	rs112297703	56217002	C	G	7	0.154075547	Alt	CEU+FIN+GBR+IBS+TSI	0.962245241	0.984678948	-77497
rs7806994	56139505	A	T	7	0.155069583	Alt	rs138912485	56217098	C	A	7	0.154075547	Alt	CEU+FIN+GBR+IBS+TSI	0.962245241	0.984678948	-77593
rs7806994	56139505	A	T	7	0.155069583	Alt	rs137859570	56217797	C	T	7	0.157057654	Alt	CEU+FIN+GBR+IBS+TSI	0.940352455	0.977064226	-78292
rs7806994	56139505	A	T	7	0.155069583	Alt	rs192877109	56217893	G	T	7	0.162027833	Alt	CEU+FIN+GBR+IBS+TSI	0.905664909	0.976811916	-78388
rs7806994	56139505	A	T	7	0.155069583	Alt	rs184466809	56218210	G	A	7	0.162027833	Alt	CEU+FIN+GBR+IBS+TSI	0.905664909	0.976811916	-78705
rs7806994	56139505	A	T	7	0.155069583	Alt	7	56219578	G	A	7	0.163021869	Alt	CEU+FIN+GBR+IBS+TSI	0.898978958	0.976759863	-80073
rs7806994	56139505	A	T	7	0.155069583	Alt	7	56219932	T	C	7	0.164015905	Alt	CEU+FIN+GBR+IBS+TSI	0.864075622	0.961096541	-80427
rs7806994	56139505	A	T	7	0.155069583	Alt	7	56219962	C	T	7	0.160039761	Alt	CEU+FIN+GBR+IBS+TSI	0.890399901	0.961444675	-80457
rs7806994	56139505	A	T	7	0.155069583	Alt	rs142506035	56220257	G	A	7	0.154075547	Alt	CEU+FIN+GBR+IBS+TSI	0.962245241	0.984678948	-80752
rs7806994	56139505	A	T	7	0.155069583	Alt	rs112163901	56220770	G	A	7	0.154075547	Alt	CEU+FIN+GBR+IBS+TSI	0.962245241	0.984678948	-81265
rs7806994	56139505	A	T	7	0.155069583	Alt	rs73132316	56221684	A	T	7	0.154075547	Alt	CEU+FIN+GBR+IBS+TSI	0.962245241	0.984678948	-82179
rs7806994	56139505	A	T	7	0.155069583	Alt	rs73132319	56222546	T	C	7	0.154075547	Alt	CEU+FIN+GBR+IBS+TSI	0.962245241	0.984678948	-83041
rs7806994	56139505	A	T	7	0.155069583	Alt	7	56222890	CA	C	7	0.168986083	Alt	CEU+FIN+GBR+IBS+TSI	0.860471244	0.976419999	-83385
rs7806994	56139505	A	T	7	0.155069583	Alt	rs4947538	56226044	C	A	7	0.155069583	Alt	CEU+FIN+GBR+IBS+TSI	0.954852554	0.977165571	-86539
rs7806994	56139505	A	T	7	0.155069583	Alt	rs73132333	56226489	C	A	7	0.155069583	Alt	CEU+FIN+GBR+IBS+TSI	0.954852554	0.977165571	-86984
rs7806994	56139505	A	T	7	0.155069583	Alt	rs73132395	56229873	C	G	7	0.155069583	Alt	CEU+FIN+GBR+IBS+TSI	0.954852554	0.977165571	-90368
rs7806994	56139505	A	T	7	0.155069583	Alt	rs73132398	56230383	C	T	7	0.155069583	Alt	CEU+FIN+GBR+IBS+TSI	0.954852554	0.977165571	-90878
rs7806994	56139505	A	T	7	0.155069583	Alt	rs17665632	56230598	G	A	7	0.103379722	Alt	CEU+FIN+GBR+IBS+TSI	0.6131227	0.987900336	-91093
rs7806994	56139505	A	T	7	0.155069583	Alt	7	56235372	C	T	7	0.203777336	Alt	CEU+FIN+GBR+IBS+TSI	0.633813673	0.940131573	-95867
rs7806994	56139505	A	T	7	0.155069583	Alt	rs118063245	56235731	A	G	7	0.153081511	Alt	CEU+FIN+GBR+IBS+TSI	0.939730746	0.97681876	-96226
rs7806994	56139505	A	T	7	0.155069583	Alt	7	56235789	GTA	ATA	7	0.154075547	Alt	CEU+FIN+GBR+IBS+TSI	0.932404933	0.969290706	-96284
rs7806994	56139505	A	T	7	0.155069583	Alt	rs140289862	56235887	A	G	7	0.153081511	Alt	CEU+FIN+GBR+IBS+TSI	0.939730746	0.97681876	-96382
rs7806994	56139505	A	T	7	0.155069583	Alt	rs140328268	56240882	A	G	7	0.154075547	Alt	CEU+FIN+GBR+IBS+TSI	0.932404933	0.969290706	-101377
rs7806994	56139505	A	T	7	0.155069583	Alt	rs10242503	56243419	G	A	7	0.217693837	Alt	CEU+FIN+GBR+IBS+TSI	0.602594113	0.95586002	-103914
rs7806994	56139505	A	T	7	0.155069583	Alt	rs73135709	56243878	A	G	7	0.154075547	Alt	CEU+FIN+GBR+IBS+TSI	0.932404933	0.969290706	-104373
rs7806994	56139505	A	T	7	0.155069583	Alt	7	56247852	T	TC	7	0.144135189	Alt	CEU+FIN+GBR+IBS+TSI	0.828309648	0.950094427	-108347
rs7806994	56139505	A	T	7	0.155069583	Alt	rs111814423	56248053	C	T	7	0.155069583	Alt	CEU+FIN+GBR+IBS+TSI	0.925172685	0.961858974	-108548
rs7806994	56139505	A	T	7	0.155069583	Alt	rs7808466	56248655	G	A	7	0.155069583	Alt	CEU+FIN+GBR+IBS+TSI	0.925172685	0.961858974	-109150
rs7806994	56139505	A	T	7	0.155069583	Alt	rs7781376	56252234	A	T	7	0.157057654	Alt	CEU+FIN+GBR+IBS+TSI	0.910981771	0.961684518	-112729
rs7806994	56139505	A	T	7	0.155069583	Alt	rs698637	56264982	G	A	7	0.192842942	Ref	CEU+FIN+GBR+IBS+TSI	0.693142572	0.949907465	-125477
rs7806994	56139505	A	T	7	0.155069583	Alt	rs113789714	56265372	A	G	7	0.156063618	Alt	CEU+FIN+GBR+IBS+TSI	0.903397978	0.954075408	-125867
rs7806994	56139505	A	T	7	0.155069583	Alt	rs712824	56266213	C	T	7	0.192842942	Ref	CEU+FIN+GBR+IBS+TSI	0.693142572	0.949907465	-126708
rs7806994	56139505	A	T	7	0.155069583	Alt	rs712825	56266452	C	T	7	0.192842942	Ref	CEU+FIN+GBR+IBS+TSI	0.693142572	0.949907465	-126947
rs7806994	56139505	A	T	7	0.155069583	Alt	rs698622	56267508	G	T	7	0.192842942	Ref	CEU+FIN+GBR+IBS+TSI	0.693142572	0.949907465	-128003
rs7806994	56139505	A	T	7	0.155069583	Alt	rs149807466	56268881	T	A	7	0.156063618	Alt	CEU+FIN+GBR+IBS+TSI	0.903397978	0.954075408	-129376
rs7806994	56139505	A	T	7	0.155069583	Alt	rs816224	56269049	G	C	7	0.192842942	Ref	CEU+FIN+GBR+IBS+TSI	0.693142572	0.949907465	-129544
rs7806994	56139505	A	T	7	0.155069583	Alt	rs144420256	56269079	G	C	7	0.156063618	Alt	CEU+FIN+GBR+IBS+TSI	0.903397978	0.954075408	-129574
rs7806994	56139505	A	T	7	0.155069583	Alt	rs2215775	56270474	T	C	7	0.192842942	Ref	CEU+FIN+GBR+IBS+TSI	0.693142572	0.949907465	-130969
rs7806994	56139505	A	T	7	0.155069583	Alt	rs79199255	56271650	G	A	7	0.132206759	Alt	CEU+FIN+GBR+IBS+TSI	0.741066663	0.944849802	-132145
rs7806994	56139505	A	T	7	0.155069583	Alt	rs1524437	56272698	G	A	7	0.156063618	Alt	CEU+FIN+GBR+IBS+TSI	0.903397978	0.954075408	-133193
rs7806994	56139505	A	T	7	0.155069583	Alt	rs73135752	56273553	A	T	7	0.156063618	Alt	CEU+FIN+GBR+IBS+TSI	0.903397978	0.954075408	-134048
rs7806994	56139505	A	T	7	0.155069583	Alt	rs73135754	56274522	C	T	7	0.156063618	Alt	CEU+FIN+GBR+IBS+TSI	0.903397978	0.954075408	-135017
rs7806994	56139505	A	T	7	0.155069583	Alt	rs73135756	56274715	T	C	7	0.156063618	Alt	CEU+FIN+GBR+IBS+TSI	0.903397978	0.954075408	-135210
rs7806994	56139505	A	T	7	0.155069583	Alt	rs73135759	56276677	C	T	7	0.156063618	Alt	CEU+FIN+GBR+IBS+TSI	0.903397978	0.954075408	-137172
rs7806994	56139505	A	T	7	0.155069583	Alt	rs148789961	56277128	CT	C	7	0.115308151	Alt	CEU+FIN+GBR+IBS+TSI	0.650525555	0.957086138	-137623
rs7806994	56139505	A	T	7	0.155069583	Alt	rs73136191	56279490	G	C	7	0.156063618	Alt	CEU+FIN+GBR+IBS+TSI	0.903397978	0.954075408	-139985
rs7806994	56139505	A	T	7	0.155069583	Alt	rs73136193	56279509	C	G	7	0.156063618	Alt	CEU+FIN+GBR+IBS+TSI	0.903397978	0.954075408	-140004
rs7806994	56139505	A	T	7	0.155069583	Alt	rs66694283	56279941	C	T	7	0.156063618	Alt	CEU+FIN+GBR+IBS+TSI	0.903397978	0.954075408	-140436
rs7806994	56139505	A	T	7	0.155069583	Alt	rs73136195	56280610	C	G	7	0.156063618	Alt	CEU+FIN+GBR+IBS+TSI	0.903397978	0.954075408	-141105
rs7806994	56139505	A	T	7	0.155069583	Alt	rs73136197	56280938	C	A	7	0.156063618	Alt	CEU+FIN+GBR+IBS+TSI	0.903397978	0.954075408	-141433
rs7806994	56139505	A	T	7	0.155069583	Alt	rs73138107	56283341	G	A	7	0.156063618	Alt	CEU+FIN+GBR+IBS+TSI	0.903397978	0.954075408	-143836
rs7806994	56139505	A	T	7	0.155069583	Alt	rs73138108	56283764	G	T	7	0.156063618	Alt	CEU+FIN+GBR+IBS+TSI	0.903397978	0.954075408	-144259
rs7806994	56139505	A	T	7	0.155069583	Alt	rs73138110	56284017	C	A	7	0.156063618	Alt	CEU+FIN+GBR+IBS+TSI	0.903397978	0.954075408	-144512
rs7806994	56139505	A	T	7	0.155069583	Alt	rs73138118	56287182	A	C	7	0.156063618	Alt	CEU+FIN+GBR+IBS+TSI	0.903397978	0.954075408	-147677
rs7806994	56139505	A	T	7	0.155069583	Alt	rs73138122	56287623	G	C	7	0.156063618	Alt	CEU+FIN+GBR+IBS+TSI	0.903397978	0.954075408	-148118
rs7806994	56139505	A	T	7	0.155069583	Alt	rs5884446	56288995	C	A	7	0.203777336	Ref	CEU+FIN+GBR+IBS+TSI	0.645445041	0.94871872	-149490
rs7806994	56139505	A	T	7	0.155069583	Alt	rs73138130	56290230	A	T	7	0.156063618	Alt	CEU+FIN+GBR+IBS+TSI	0.903397978	0.954075408	-150725
rs7806994	56139505	A	T	7	0.155069583	Alt	rs73138131	56290498	G	C	7	0.156063618	Alt	CEU+FIN+GBR+IBS+TSI	0.903397978	0.954075408	-150993
rs7806994	56139505	A	T	7	0.155069583	Alt	rs73138133	56290892	G	A	7	0.156063618	Alt	CEU+FIN+GBR+IBS+TSI	0.903397978	0.954075408	-151387
rs7806994	56139505	A	T	7	0.155069583	Alt	rs73138135	56291862	C	T	7	0.156063618	Alt	CEU+FIN+GBR+IBS+TSI	0.903397978	0.954075408	-152357
rs7806994	56139505	A	T	7	0.155069583	Alt	rs1829963	56295304	G	A	7	0.156063618	Alt	CEU+FIN+GBR+IBS+TSI	0.903397978	0.954075408	-155799
rs7806994	56139505	A	T	7	0.155069583	Alt	rs73140199	56298323	A	G	7	0.155069583	Alt	CEU+FIN+GBR+IBS+TSI	0.895832245	0.946484149	-158818
rs7806994	56139505	A	T	7	0.155069583	Alt	rs73142116	56301138	C	T	7	0.155069583	Alt	CEU+FIN+GBR+IBS+TSI	0.895832245	0.946484149	-161633
rs7806994	56139505	A	T	7	0.155069583	Alt	rs73142177	56302425	A	G	7	0.154075547	Alt	CEU+FIN+GBR+IBS+TSI	0.888284517	0.946079895	-162920
rs7806994	56139505	A	T	7	0.155069583	Alt	rs12531489	56303593	A	C	7	0.162027833	Alt	CEU+FIN+GBR+IBS+TSI	0.834721097	0.937773322	-164088
rs7806994	56139505	A	T	7	0.155069583	Alt	rs73142188	56304003	C	A	7	0.179920477	Alt	CEU+FIN+GBR+IBS+TSI	0.744360569	0.943302871	-164498
rs7806994	56139505	A	T	7	0.155069583	Alt	rs74913787	56304813	C	G	7	0.194831014	Alt	CEU+FIN+GBR+IBS+TSI	0.648033541	0.92433933	-165308
rs7806994	56139505	A	T	7	0.155069583	Alt	rs73142194	56308710	C	T	7	0.155069583	Alt	CEU+FIN+GBR+IBS+TSI	0.866835508	0.931040014	-169205
rs7806994	56139505	A	T	7	0.155069583	Alt	rs7778744	56309895	C	T	7	0.155069583	Alt	CEU+FIN+GBR+IBS+TSI	0.866835508	0.931040014	-170390
rs7806994	56139505	A	T	7	0.155069583	Alt	rs73142200	56310523	A	G	7	0.155069583	Alt	CEU+FIN+GBR+IBS+TSI	0.866835508	0.931040014	-171018
rs7806994	56139505	A	T	7	0.155069583	Alt	rs73144003	56311752	T	A	7	0.155069583	Alt	CEU+FIN+GBR+IBS+TSI	0.866835508	0.931040014	-172247
rs7806994	56139505	A	T	7	0.155069583	Alt	rs142236041	56315938	G	GCA	7	0.17693837	Alt	CEU+FIN+GBR+IBS+TSI	0.760308164	0.943706233	-176433
rs7806994	56139505	A	T	7	0.155069583	Alt	rs150656984	56316515	G	A	7	0.17693837	Alt	CEU+FIN+GBR+IBS+TSI	0.760308164	0.943706233	-177010
rs7806994	56139505	A	T	7	0.155069583	Alt	rs73144011	56317274	G	C	7	0.17693837	Alt	CEU+FIN+GBR+IBS+TSI	0.760308164	0.943706233	-177769
rs7806994	56139505	A	T	7	0.155069583	Alt	rs73144016	56318084	G	T	7	0.17693837	Alt	CEU+FIN+GBR+IBS+TSI	0.760308164	0.943706233	-178579
rs7806994	56139505	A	T	7	0.155069583	Alt	rs6958897	56319469	A	C	7	0.17693837	Alt	CEU+FIN+GBR+IBS+TSI	0.760308164	0.943706233	-179964
rs7806994	56139505	A	T	7	0.155069583	Alt	rs12538507	56325243	G	A	7	0.17693837	Alt	CEU+FIN+GBR+IBS+TSI	0.760308164	0.943706233	-185738
rs7806994	56139505	A	T	7	0.155069583	Alt	rs66960431	56326968	C	T	7	0.17693837	Alt	CEU+FIN+GBR+IBS+TSI	0.760308164	0.943706233	-187463
rs7806994	56139505	A	T	7	0.155069583	Alt	rs66461456	56328034	C	T	7	0.17693837	Alt	CEU+FIN+GBR+IBS+TSI	0.760308164	0.943706233	-188529
rs7806994	56139505	A	T	7	0.155069583	Alt	rs371867266	56328063	CTTTGCAGAAACT	C	7	0.17693837	Alt	CEU+FIN+GBR+IBS+TSI	0.760308164	0.943706233	-188558
rs7806994	56139505	A	T	7	0.155069583	Alt	rs7779692	56329336	A	G	7	0.17693837	Alt	CEU+FIN+GBR+IBS+TSI	0.760308164	0.943706233	-189831
rs7806994	56139505	A	T	7	0.155069583	Alt	rs73144029	56330587	T	C	7	0.17693837	Alt	CEU+FIN+GBR+IBS+TSI	0.760308164	0.943706233	-191082
rs7806994	56139505	A	T	7	0.155069583	Alt	rs73144030	56330661	A	G	7	0.17693837	Alt	CEU+FIN+GBR+IBS+TSI	0.760308164	0.943706233	-191156
rs7806994	56139505	A	T	7	0.155069583	Alt	rs73144034	56333207	C	T	7	0.177932406	Alt	CEU+FIN+GBR+IBS+TSI	0.754933385	0.943572424	-193702
rs7806994	56139505	A	T	7	0.155069583	Alt	rs7794342	56334188	G	A	7	0.177932406	Alt	CEU+FIN+GBR+IBS+TSI	0.754933385	0.943572424	-194683
rs7806994	56139505	A	T	7	0.155069583	Alt	rs7794496	56334307	G	A	7	0.179920477	Alt	CEU+FIN+GBR+IBS+TSI	0.744360569	0.943302871	-194802
rs7806994	56139505	A	T	7	0.155069583	Alt	rs6956633	56340059	C	G	7	0.178926441	Alt	CEU+FIN+GBR+IBS+TSI	0.762604962	0.951575399	-200554
rs7806994	56139505	A	T	7	0.155069583	Alt	rs6971985	56341528	C	T	7	0.178926441	Alt	CEU+FIN+GBR+IBS+TSI	0.762604962	0.951575399	-202023
rs7806994	56139505	A	T	7	0.155069583	Alt	7	56342769	TAA	TA	7	0.178926441	Alt	CEU+FIN+GBR+IBS+TSI	0.762604962	0.951575399	-203264
rs7806994	56139505	A	T	7	0.155069583	Alt	rs4948121	56345281	C	A	7	0.184890656	Alt	CEU+FIN+GBR+IBS+TSI	0.731564928	0.950874384	-205776
rs7806994	56139505	A	T	7	0.155069583	Alt	rs6955712	56345456	C	A	7	0.184890656	Alt	CEU+FIN+GBR+IBS+TSI	0.731564928	0.950874384	-205951
rs7806994	56139505	A	T	7	0.155069583	Alt	rs78442252	56345834	A	G	7	0.184890656	Alt	CEU+FIN+GBR+IBS+TSI	0.731564928	0.950874384	-206329
rs7806994	56139505	A	T	7	0.155069583	Alt	rs73146017	56345911	C	A	7	0.184890656	Alt	CEU+FIN+GBR+IBS+TSI	0.731564928	0.950874384	-206406
rs7806994	56139505	A	T	7	0.155069583	Alt	rs73146018	56346233	C	T	7	0.184890656	Alt	CEU+FIN+GBR+IBS+TSI	0.731564928	0.950874384	-206728
rs7806994	56139505	A	T	7	0.155069583	Alt	rs73146021	56346352	A	C	7	0.184890656	Alt	CEU+FIN+GBR+IBS+TSI	0.731564928	0.950874384	-206847
rs7806994	56139505	A	T	7	0.155069583	Alt	rs73146022	56347105	T	C	7	0.184890656	Alt	CEU+FIN+GBR+IBS+TSI	0.731564928	0.950874384	-207600
rs7806994	56139505	A	T	7	0.155069583	Alt	rs6951719	56347308	T	A	7	0.184890656	Alt	CEU+FIN+GBR+IBS+TSI	0.731564928	0.950874384	-207803
rs7806994	56139505	A	T	7	0.155069583	Alt	rs149463942	56347317	T	TG	7	0.194831014	Alt	CEU+FIN+GBR+IBS+TSI	0.684140978	0.949741668	-207812
rs7806994	56139505	A	T	7	0.155069583	Alt	rs6947998	56347602	A	G	7	0.184890656	Alt	CEU+FIN+GBR+IBS+TSI	0.731564928	0.950874384	-208097
rs7806994	56139505	A	T	7	0.155069583	Alt	rs6969187	56347670	G	C	7	0.184890656	Alt	CEU+FIN+GBR+IBS+TSI	0.731564928	0.950874384	-208165
rs7806994	56139505	A	T	7	0.155069583	Alt	rs6956318	56347740	T	C	7	0.184890656	Alt	CEU+FIN+GBR+IBS+TSI	0.731564928	0.950874384	-208235
rs7806994	56139505	A	T	7	0.155069583	Alt	rs73146028	56348204	T	C	7	0.185884692	Alt	CEU+FIN+GBR+IBS+TSI	0.726607997	0.950771385	-208699
rs7806994	56139505	A	T	7	0.155069583	Alt	rs73146031	56348267	A	G	7	0.184890656	Alt	CEU+FIN+GBR+IBS+TSI	0.731564928	0.950874384	-208762
rs7806994	56139505	A	T	7	0.155069583	Alt	rs73146032	56348282	G	T	7	0.184890656	Alt	CEU+FIN+GBR+IBS+TSI	0.731564928	0.950874384	-208777
rs7806994	56139505	A	T	7	0.155069583	Alt	rs6957643	56348603	T	C	7	0.184890656	Alt	CEU+FIN+GBR+IBS+TSI	0.731564928	0.950874384	-209098
rs7806994	56139505	A	T	7	0.155069583	Alt	rs368670188	56348851	GA	GAA	7	0.178926441	Alt	CEU+FIN+GBR+IBS+TSI	0.762604962	0.951575399	-209346
rs7806994	56139505	A	T	7	0.155069583	Alt	rs940494	56348924	A	G	7	0.184890656	Alt	CEU+FIN+GBR+IBS+TSI	0.731564928	0.950874384	-209419
rs7806994	56139505	A	T	7	0.155069583	Alt	rs879045	56349605	A	C	7	0.184890656	Alt	CEU+FIN+GBR+IBS+TSI	0.731564928	0.950874384	-210100
rs7806994	56139505	A	T	7	0.155069583	Alt	rs12536846	56350146	T	C	7	0.184890656	Alt	CEU+FIN+GBR+IBS+TSI	0.731564928	0.950874384	-210641
rs7806994	56139505	A	T	7	0.155069583	Alt	rs12533657	56350166	C	T	7	0.184890656	Alt	CEU+FIN+GBR+IBS+TSI	0.731564928	0.950874384	-210661
rs7806994	56139505	A	T	7	0.155069583	Alt	rs12536309	56350366	A	G	7	0.184890656	Alt	CEU+FIN+GBR+IBS+TSI	0.731564928	0.950874384	-210861
rs7806994	56139505	A	T	7	0.155069583	Alt	rs6968189	56350576	T	C	7	0.184890656	Alt	CEU+FIN+GBR+IBS+TSI	0.731564928	0.950874384	-211071
rs7806994	56139505	A	T	7	0.155069583	Alt	rs6944586	56350589	C	G	7	0.184890656	Alt	CEU+FIN+GBR+IBS+TSI	0.731564928	0.950874384	-211084
rs7806994	56139505	A	T	7	0.155069583	Alt	rs6959145	56351290	C	T	7	0.184890656	Alt	CEU+FIN+GBR+IBS+TSI	0.731564928	0.950874384	-211785
rs7806994	56139505	A	T	7	0.155069583	Alt	rs7811053	56351588	A	G	7	0.184890656	Alt	CEU+FIN+GBR+IBS+TSI	0.731564928	0.950874384	-212083
rs7806994	56139505	A	T	7	0.155069583	Alt	rs12534428	56352136	T	C	7	0.184890656	Alt	CEU+FIN+GBR+IBS+TSI	0.731564928	0.950874384	-212631
rs7806994	56139505	A	T	7	0.155069583	Alt	rs73148010	56354621	G	C	7	0.184890656	Alt	CEU+FIN+GBR+IBS+TSI	0.731564928	0.950874384	-215116
rs7806994	56139505	A	T	7	0.155069583	Alt	rs3829783	56355927	G	A	7	0.184890656	Alt	CEU+FIN+GBR+IBS+TSI	0.731564928	0.950874384	-216422
rs7806994	56139505	A	T	7	0.155069583	Alt	rs3813509	56356143	G	T	7	0.184890656	Alt	CEU+FIN+GBR+IBS+TSI	0.731564928	0.950874384	-216638
rs7806994	56139505	A	T	7	0.155069583	Alt	rs17172525	56358435	T	C	7	0.178926441	Alt	CEU+FIN+GBR+IBS+TSI	0.762604962	0.951575399	-218930
rs7806994	56139505	A	T	7	0.155069583	Alt	rs12539082	56359340	A	T	7	0.177932406	Alt	CEU+FIN+GBR+IBS+TSI	0.754933385	0.943572424	-219835
rs7806994	56139505	A	T	7	0.155069583	Alt	rs73148031	56366332	A	G	7	0.178926441	Alt	CEU+FIN+GBR+IBS+TSI	0.762604962	0.951575399	-226827
rs7806994	56139505	A	T	7	0.155069583	Alt	rs111670116	56371240	G	A	7	0.178926441	Alt	CEU+FIN+GBR+IBS+TSI	0.762604962	0.951575399	-231735
rs7806994	56139505	A	T	7	0.155069583	Alt	rs73148040	56374693	T	C	7	0.178926441	Alt	CEU+FIN+GBR+IBS+TSI	0.762604962	0.951575399	-235188
rs7806994	56139505	A	T	7	0.155069583	Alt	rs112226351	56376175	G	A	7	0.178926441	Alt	CEU+FIN+GBR+IBS+TSI	0.762604962	0.951575399	-236670
rs7806994	56139505	A	T	7	0.155069583	Alt	rs146256189	56377526	T	C	7	0.184890656	Alt	CEU+FIN+GBR+IBS+TSI	0.731564928	0.950874384	-238021
rs7806994	56139505	A	T	7	0.155069583	Alt	rs6959310	56381484	C	T	7	0.177932406	Alt	CEU+FIN+GBR+IBS+TSI	0.754910032	0.94355783	-241979
rs7806994	56139505	A	T	7	0.155069583	Alt	rs150130633	56381903	C	T	7	0.177932406	Alt	CEU+FIN+GBR+IBS+TSI	0.754910032	0.94355783	-242398
rs7806994	56139505	A	T	7	0.155069583	Alt	rs12539245	56386480	G	A	7	0.181908549	Alt	CEU+FIN+GBR+IBS+TSI	0.746832397	0.95122743	-246975
rs7806994	56139505	A	T	7	0.155069583	Alt	rs4948125	56387619	C	T	7	0.187872763	Alt	CEU+FIN+GBR+IBS+TSI	0.716778419	0.950516145	-248114
rs7806994	56139505	A	T	7	0.155069583	Alt	rs6961993	56388769	G	T	7	0.209741551	Alt	CEU+FIN+GBR+IBS+TSI	0.621199472	0.947807991	-249264
rs7806994	56139505	A	T	7	0.155069583	Alt	rs111973702	56393943	C	T	7	0.182902584	Alt	CEU+FIN+GBR+IBS+TSI	0.741688343	0.951110318	-254438
rs7806994	56139505	A	T	7	0.155069583	Alt	rs147359667	56394137	G	A	7	0.188866799	Alt	CEU+FIN+GBR+IBS+TSI	0.711952511	0.950395558	-254632
rs7806994	56139505	A	T	7	0.155069583	Alt	rs150833497	56399819	C	T	7	0.181908549	Alt	CEU+FIN+GBR+IBS+TSI	0.734016949	0.943030708	-260314
rs7806994	56139505	A	T	7	0.155069583	Alt	rs72117880	56403956	G	A	7	0.188866799	Alt	CEU+FIN+GBR+IBS+TSI	0.699514636	0.942057232	-264451
rs7806994	56139505	A	T	7	0.155069583	Alt	rs151089188	56404689	C	T	7	0.181908549	Alt	CEU+FIN+GBR+IBS+TSI	0.734016949	0.943030708	-265184
rs7806994	56139505	A	T	7	0.155069583	Alt	rs111523761	56410820	C	CA	7	0.181908549	Alt	CEU+FIN+GBR+IBS+TSI	0.734016949	0.943030708	-271315
rs7806994	56139505	A	T	7	0.155069583	Alt	rs67428257	56419034	A	T	7	0.184890656	Alt	CEU+FIN+GBR+IBS+TSI	0.706344876	0.93434036	-279529
rs7806994	56139505	A	T	7	0.155069583	Alt	rs61484401	56421248	G	A	7	0.181908549	Alt	CEU+FIN+GBR+IBS+TSI	0.721281815	0.934814161	-281743
rs7806994	56139505	A	T	7	0.155069583	Alt	rs7793774	56422453	G	C	7	0.180914513	Alt	CEU+FIN+GBR+IBS+TSI	0.726369116	0.934970562	-282948
rs7806994	56139505	A	T	7	0.155069583	Alt	rs193221366	56428700	A	T	7	0.181908549	Alt	CEU+FIN+GBR+IBS+TSI	0.721281815	0.934814161	-289195
rs7806994	56139505	A	T	7	0.155069583	Alt	rs143094165	56431383	C	T	7	0.180914513	Alt	CEU+FIN+GBR+IBS+TSI	0.726369116	0.934970562	-291878
rs7806994	56139505	A	T	7	0.155069583	Alt	rs116729273	56432708	T	C	7	0.181908549	Alt	CEU+FIN+GBR+IBS+TSI	0.721312829	0.934834258	-293203
rs7806994	56139505	A	T	7	0.155069583	Alt	rs114688169	56432714	C	A	7	0.180914513	Alt	CEU+FIN+GBR+IBS+TSI	0.726369116	0.934970562	-293209
rs7806994	56139505	A	T	7	0.155069583	Alt	rs7778573	56433946	T	C	7	0.180914513	Alt	CEU+FIN+GBR+IBS+TSI	0.726369116	0.934970562	-294441
rs7806994	56139505	A	T	7	0.155069583	Alt	rs28668797	56434776	A	C	7	0.193836978	Alt	CEU+FIN+GBR+IBS+TSI	0.664628924	0.933133242	-295271
rs7806994	56139505	A	T	7	0.155069583	Alt	rs4948134	56435427	C	T	7	0.201789264	Alt	CEU+FIN+GBR+IBS+TSI	0.630377114	0.931832018	-295922
rs7806994	56139505	A	T	7	0.155069583	Alt	rs142571618	56436074	G	A	7	0.189860835	Alt	CEU+FIN+GBR+IBS+TSI	0.682744275	0.933714443	-296569
rs7806994	56139505	A	T	7	0.155069583	Alt	rs142745026	56442583	C	G	7	0.18389662	Alt	CEU+FIN+GBR+IBS+TSI	0.711270578	0.934499065	-303078
rs7806994	56139505	A	T	7	0.155069583	Alt	rs12533231	56442861	C	G	7	0.18389662	Alt	CEU+FIN+GBR+IBS+TSI	0.711270578	0.934499065	-303356
rs7806994	56139505	A	T	7	0.155069583	Alt	rs141833548	56451542	C	T	7	0.180914513	Alt	CEU+FIN+GBR+IBS+TSI	0.726369116	0.934970562	-312037
rs7806994	56139505	A	T	7	0.155069583	Alt	rs113294287	56457265	G	A	7	0.180914513	Alt	CEU+FIN+GBR+IBS+TSI	0.726369116	0.934970562	-317760
rs7806994	56139505	A	T	7	0.155069583	Alt	rs140021876	56463258	C	T	7	0.180914513	Alt	CEU+FIN+GBR+IBS+TSI	0.726369116	0.934970562	-323753
rs7806994	56139505	A	T	7	0.155069583	Alt	rs112362650	56468301	A	C	7	0.180914513	Alt	CEU+FIN+GBR+IBS+TSI	0.726369116	0.934970562	-328796
rs7806994	56139505	A	T	7	0.155069583	Alt	rs183150170	56479946	T	C	7	0.180914513	Alt	CEU+FIN+GBR+IBS+TSI	0.726369116	0.934970562	-340441
rs7806994	56139505	A	T	7	0.155069583	Alt	rs146022590	56481465	T	C	7	0.180914513	Alt	CEU+FIN+GBR+IBS+TSI	0.726369116	0.934970562	-341960
rs7806994	56139505	A	T	7	0.155069583	Alt	rs191366698	56481608	G	A	7	0.180914513	Alt	CEU+FIN+GBR+IBS+TSI	0.726369116	0.934970562	-342103
rs7806994	56139505	A	T	7	0.155069583	Alt	rs4507722	56482329	A	G	7	0.180914513	Alt	CEU+FIN+GBR+IBS+TSI	0.726369116	0.934970562	-342824
rs7806994	56139505	A	T	7	0.155069583	Alt	rs112922614	56483195	A	G	7	0.185884692	Alt	CEU+FIN+GBR+IBS+TSI	0.701471308	0.934180875	-343690
rs7806994	56139505	A	T	7	0.155069583	Alt	rs141868326	56487894	C	T	7	0.180914513	Alt	CEU+FIN+GBR+IBS+TSI	0.726369116	0.934970562	-348389
rs7806994	56139505	A	T	7	0.155069583	Alt	rs184484829	56489466	C	G	7	0.180914513	Alt	CEU+FIN+GBR+IBS+TSI	0.726369116	0.934970562	-349961
rs7806994	56139505	A	T	7	0.155069583	Alt	rs142342878	56491636	T	TATA	7	0.180914513	Alt	CEU+FIN+GBR+IBS+TSI	0.726369116	0.934970562	-352131
rs7806994	56139505	A	T	7	0.155069583	Alt	rs140249419	56492194	T	A	7	0.180914513	Alt	CEU+FIN+GBR+IBS+TSI	0.726369116	0.934970562	-352689
rs7806994	56139505	A	T	7	0.155069583	Alt	rs148887282	56496645	G	A	7	0.179920477	Alt	CEU+FIN+GBR+IBS+TSI	0.718744869	0.926929823	-357140
rs7806994	56139505	A	T	7	0.155069583	Alt	rs191113375	56496647	G	A	7	0.179920477	Alt	CEU+FIN+GBR+IBS+TSI	0.718744869	0.926929823	-357142
rs7806994	56139505	A	T	7	0.155069583	Alt	rs73150059	56502100	A	G	7	0.181908549	Alt	CEU+FIN+GBR+IBS+TSI	0.721281815	0.934814161	-362595
rs7806994	56139505	A	T	7	0.155069583	Alt	rs146404821	56502551	G	A	7	0.180914513	Alt	CEU+FIN+GBR+IBS+TSI	0.726369116	0.934970562	-363046
rs7806994	56139505	A	T	7	0.155069583	Alt	rs67463287	56504862	C	A	7	0.180914513	Alt	CEU+FIN+GBR+IBS+TSI	0.726369116	0.934970562	-365357
rs7806994	56139505	A	T	7	0.155069583	Alt	rs112268820	56506184	C	A	7	0.180914513	Alt	CEU+FIN+GBR+IBS+TSI	0.726369116	0.934970562	-366679
rs7806994	56139505	A	T	7	0.155069583	Alt	rs113897788	56514405	G	A	7	0.179920477	Alt	CEU+FIN+GBR+IBS+TSI	0.731512081	0.935126207	-374900
rs7806994	56139505	A	T	7	0.155069583	Alt	rs67563578	56516930	T	C	7	0.180914513	Alt	CEU+FIN+GBR+IBS+TSI	0.726369116	0.934970562	-377425
rs7806994	56139505	A	T	7	0.155069583	Alt	rs4323430	56523250	G	C	7	0.180914513	Alt	CEU+FIN+GBR+IBS+TSI	0.726369116	0.934970562	-383745
rs7806994	56139505	A	T	7	0.155069583	Alt	rs67686086	56525524	T	A	7	0.180914513	Alt	CEU+FIN+GBR+IBS+TSI	0.726369116	0.934970562	-386019
rs7806994	56139505	A	T	7	0.155069583	Alt	rs12534871	56528426	G	C	7	0.180914513	Alt	CEU+FIN+GBR+IBS+TSI	0.726369116	0.934970562	-388921
rs7806994	56139505	A	T	7	0.155069583	Alt	rs66560083	56531064	T	C	7	0.179920477	Alt	CEU+FIN+GBR+IBS+TSI	0.718744869	0.926929823	-391559
rs7806994	56139505	A	T	7	0.155069583	Alt	rs11487201	56532401	C	A	7	0.179920477	Alt	CEU+FIN+GBR+IBS+TSI	0.718744869	0.926929823	-392896
rs7806994	56139505	A	T	7	0.155069583	Alt	rs116472877	56537672	T	C	7	0.179920477	Alt	CEU+FIN+GBR+IBS+TSI	0.718744869	0.926929823	-398167
rs7806994	56139505	A	T	7	0.155069583	Alt	rs60725536	56538098	A	G	7	0.179920477	Alt	CEU+FIN+GBR+IBS+TSI	0.718744869	0.926929823	-398593
rs7806994	56139505	A	T	7	0.155069583	Alt	rs7784299	56540215	G	C	7	0.180914513	Alt	CEU+FIN+GBR+IBS+TSI	0.713658728	0.926754157	-400710
rs7806994	56139505	A	T	7	0.155069583	Alt	rs4338056	56542823	C	T	7	0.179920477	Alt	CEU+FIN+GBR+IBS+TSI	0.718744869	0.926929823	-403318
rs7806994	56139505	A	T	7	0.155069583	Alt	rs6942963	56543639	G	C	7	0.179920477	Alt	CEU+FIN+GBR+IBS+TSI	0.718744869	0.926929823	-404134
rs7806994	56139505	A	T	7	0.155069583	Alt	rs140478104	56550201	C	G	7	0.179920477	Alt	CEU+FIN+GBR+IBS+TSI	0.718744869	0.926929823	-410696
rs7806994	56139505	A	T	7	0.155069583	Alt	rs73138216	56551421	T	C	7	0.179920477	Alt	CEU+FIN+GBR+IBS+TSI	0.718744869	0.926929823	-411916
rs7806994	56139505	A	T	7	0.155069583	Alt	rs28720875	56554111	G	A	7	0.179920477	Alt	CEU+FIN+GBR+IBS+TSI	0.718744869	0.926929823	-414606
rs7806994	56139505	A	T	7	0.155069583	Alt	rs143703267	56556209	G	A	7	0.179920477	Alt	CEU+FIN+GBR+IBS+TSI	0.718744869	0.926929823	-416704
rs7806994	56139505	A	T	7	0.155069583	Alt	rs57225644	56558800	C	T	7	0.179920477	Alt	CEU+FIN+GBR+IBS+TSI	0.718744869	0.926929823	-419295
rs7806994	56139505	A	T	7	0.155069583	Alt	rs67936971	56561542	C	A	7	0.179920477	Alt	CEU+FIN+GBR+IBS+TSI	0.718744869	0.926929823	-422037
rs7806994	56139505	A	T	7	0.155069583	Alt	rs151183264	56571954	AAATT	A	7	0.179920477	Alt	CEU+FIN+GBR+IBS+TSI	0.718744869	0.926929823	-432449
rs7806994	56139505	A	T	7	0.155069583	Alt	rs370901082	56576182	G	C	7	0.179920477	Alt	CEU+FIN+GBR+IBS+TSI	0.718744869	0.926929823	-436677
rs7806994	56139505	A	T	7	0.155069583	Alt	rs149842504	56576543	G	A	7	0.179920477	Alt	CEU+FIN+GBR+IBS+TSI	0.718744869	0.926929823	-437038
rs7806994	56139505	A	T	7	0.155069583	Alt	rs67666930	56581266	T	C	7	0.179920477	Alt	CEU+FIN+GBR+IBS+TSI	0.718744869	0.926929823	-441761
rs7806994	56139505	A	T	7	0.155069583	Alt	rs60795762	56581706	C	T	7	0.179920477	Alt	CEU+FIN+GBR+IBS+TSI	0.718744869	0.926929823	-442201
rs7806994	56139505	A	T	7	0.155069583	Alt	rs56887188	56583424	C	T	7	0.179920477	Alt	CEU+FIN+GBR+IBS+TSI	0.718744869	0.926929823	-443919
rs7806994	56139505	A	T	7	0.155069583	Alt	rs35702321	56587040	A	AT	7	0.18389662	Alt	CEU+FIN+GBR+IBS+TSI	0.698726982	0.926222243	-447535
rs7806994	56139505	A	T	7	0.155069583	Alt	rs12532431	56588030	A	G	7	0.180914513	Alt	CEU+FIN+GBR+IBS+TSI	0.713658728	0.926754157	-448525
rs7806994	56139505	A	T	7	0.155069583	Alt	rs73120698	56591841	C	A	7	0.179920477	Alt	CEU+FIN+GBR+IBS+TSI	0.718744869	0.926929823	-452336
rs7806994	56139505	A	T	7	0.155069583	Alt	rs73122626	56604796	T	C	7	0.179920477	Alt	CEU+FIN+GBR+IBS+TSI	0.718744869	0.926929823	-465291
rs7806994	56139505	A	T	7	0.155069583	Alt	rs73124617	56612276	T	C	7	0.179920477	Alt	CEU+FIN+GBR+IBS+TSI	0.718744869	0.926929823	-472771
rs7806994	56139505	A	T	7	0.155069583	Alt	rs142767863	56620181	CTTCT	C	7	0.179920477	Alt	CEU+FIN+GBR+IBS+TSI	0.718744869	0.926929823	-480676
rs7806994	56139505	A	T	7	0.155069583	Alt	rs113126543	56621163	G	A	7	0.179920477	Alt	CEU+FIN+GBR+IBS+TSI	0.693412419	0.91044829	-481658
rs7806994	56139505	A	T	7	0.155069583	Alt	rs1976157	56624045	G	T	7	0.180914513	Alt	CEU+FIN+GBR+IBS+TSI	0.701029998	0.918517749	-484540
rs7806994	56139505	A	T	7	0.155069583	Alt	rs67419573	56625145	A	G	7	0.180914513	Alt	CEU+FIN+GBR+IBS+TSI	0.701029998	0.918517749	-485640
rs7806994	56139505	A	T	7	0.155069583	Alt	rs66498929	56627508	T	G	7	0.180914513	Alt	CEU+FIN+GBR+IBS+TSI	0.701029998	0.918517749	-488003
rs7806994	56139505	A	T	7	0.155069583	Alt	rs149250111	56629672	TC	T	7	0.180914513	Alt	CEU+FIN+GBR+IBS+TSI	0.701029998	0.918517749	-490167
rs7806994	56139505	A	T	7	0.155069583	Alt	rs113741592	56630681	C	T	7	0.180914513	Alt	CEU+FIN+GBR+IBS+TSI	0.701029998	0.918517749	-491176
rs7806994	56139505	A	T	7	0.155069583	Alt	rs61586649	56632231	C	T	7	0.180914513	Alt	CEU+FIN+GBR+IBS+TSI	0.701029998	0.918517749	-492726
rs7806994	56139505	A	T	7	0.155069583	Alt	rs12532528	56632788	T	C	7	0.180914513	Alt	CEU+FIN+GBR+IBS+TSI	0.701029998	0.918517749	-493283
rs7806994	56139505	A	T	7	0.155069583	Alt	rs12534308	56636584	A	G	7	0.179920477	Alt	CEU+FIN+GBR+IBS+TSI	0.693457038	0.910477582	-497079
rs7806994	56139505	A	T	7	0.155069583	Alt	rs12535550	56637502	T	C	7	0.180914513	Alt	CEU+FIN+GBR+IBS+TSI	0.701029998	0.918517749	-497997
rs7811528	2702816	A	G	7	0.143141153	Alt	rs11762759	2693246	C	T	7	0.115308151	Alt	CEU+FIN+GBR+IBS+TSI	0.701334332	0.948104421	9570
rs7811528	2702816	A	G	7	0.143141153	Alt	rs6461506	2694452	T	C	7	0.13916501	Alt	CEU+FIN+GBR+IBS+TSI	0.888089943	0.957968034	8364
rs7811528	2702816	A	G	7	0.143141153	Alt	rs2286690	2695617	G	A	7	0.12027833	Alt	CEU+FIN+GBR+IBS+TSI	0.739420099	0.950500148	7199
rs7811528	2702816	A	G	7	0.143141153	Alt	rs2302342	2697881	G	T	7	0.127236581	Alt	CEU+FIN+GBR+IBS+TSI	0.778007509	0.944195183	4935
rs7811528	2702816	A	G	7	0.143141153	Alt	rs66872721	2699989	A	G	7	0.142147117	Alt	CEU+FIN+GBR+IBS+TSI	0.975751125	0.991823793	2827
rs7811528	2702816	A	G	7	0.143141153	Alt	rs4721924	2700700	C	G	7	0.141153082	Alt	CEU+FIN+GBR+IBS+TSI	0.983828446	0.999999999	2116
rs7811528	2702816	A	G	7	0.143141153	Alt	rs55930249	2701826	G	A	7	0.140159046	Alt	CEU+FIN+GBR+IBS+TSI	0.975770713	0.999999999	990
rs7811528	2702816	A	G	7	0.143141153	Alt	rs74826884	2702193	G	A	7	0.093439364	Alt	CEU+FIN+GBR+IBS+TSI	0.616989522	0.999999999	623
rs7811528	2702816	A	G	7	0.143141153	Alt	rs11546977	2702282	C	T	7	0.136182903	Alt	CEU+FIN+GBR+IBS+TSI	0.943725227	0.999999999	534
rs7811528	2702816	A	G	7	0.143141153	Alt	rs7811528	2702816	A	G	7	0.143141153	Alt	CEU+FIN+GBR+IBS+TSI	1	1	0
rs7811528	2702816	A	G	7	0.143141153	Alt	rs7779625	2702875	T	C	7	0.179920477	Alt	CEU+FIN+GBR+IBS+TSI	0.748132639	0.991229004	-59
rs7811528	2702816	A	G	7	0.143141153	Alt	rs13188	2703464	G	A	7	0.141153082	Alt	CEU+FIN+GBR+IBS+TSI	0.983828446	0.999999999	-648
rs7811528	2702816	A	G	7	0.143141153	Alt	rs3801075	2703652	T	C	7	0.161033797	Alt	CEU+FIN+GBR+IBS+TSI	0.855726645	0.991576438	-836
rs7811528	2702816	A	G	7	0.143141153	Alt	rs4721928	2703979	G	A	7	0.141153082	Alt	CEU+FIN+GBR+IBS+TSI	0.983828446	0.999999999	-1163
rs7811528	2702816	A	G	7	0.143141153	Alt	rs56226048	2705107	G	T	7	0.132206759	Alt	CEU+FIN+GBR+IBS+TSI	0.879861945	0.982236756	-2291
rs7811528	2702816	A	G	7	0.143141153	Alt	rs11769469	2705266	A	G	7	0.15805169	Alt	CEU+FIN+GBR+IBS+TSI	0.788131942	0.941084691	-2450
rs7811528	2702816	A	G	7	0.143141153	Alt	rs58091069	2705879	C	T	7	0.119284294	Alt	CEU+FIN+GBR+IBS+TSI	0.794699736	0.990046027	-3063
rs7811528	2702816	A	G	7	0.143141153	Alt	rs7782028	2706478	T	C	7	0.124254473	Alt	CEU+FIN+GBR+IBS+TSI	0.754734563	0.942665646	-3662
rs7811528	2702816	A	G	7	0.143141153	Alt	rs7782332	2706666	T	G	7	0.152087475	Alt	CEU+FIN+GBR+IBS+TSI	0.826103132	0.941804413	-3850
rs7811528	2702816	A	G	7	0.143141153	Alt	rs7787264	2707569	T	A	7	0.110337972	Alt	CEU+FIN+GBR+IBS+TSI	0.726395571	0.989154737	-4753
rs7811528	2702816	A	G	7	0.143141153	Alt	rs7787450	2707709	T	C	7	0.119284294	Alt	CEU+FIN+GBR+IBS+TSI	0.794703736	0.990048519	-4893
rs7811528	2702816	A	G	7	0.143141153	Alt	rs7783760	2707822	A	C	7	0.12027833	Alt	CEU+FIN+GBR+IBS+TSI	0.786455829	0.98026553	-5006
rs7811528	2702816	A	G	7	0.143141153	Alt	rs58373172	2708918	A	G	7	0.131212724	Alt	CEU+FIN+GBR+IBS+TSI	0.660594	0.854798352	-6102
rs7811528	2702816	A	G	7	0.143141153	Alt	rs7789447	2709214	A	G	7	0.131212724	Alt	CEU+FIN+GBR+IBS+TSI	0.660594	0.854798352	-6398
rs7811528	2702816	A	G	7	0.143141153	Alt	rs11770552	2709471	C	T	7	0.115308151	Alt	CEU+FIN+GBR+IBS+TSI	0.76417096	0.989666538	-6655
rs7811528	2702816	A	G	7	0.143141153	Alt	rs884361	2709770	A	G	7	0.121272366	Alt	CEU+FIN+GBR+IBS+TSI	0.716403983	0.931221139	-6954
rs7812088	150919829	G	A	7	0.098409543	Alt	rs73169642	150906453	T	C	7	0.092445328	Alt	CEU+FIN+GBR+IBS+TSI	0.933220485	0.999999999	13376
rs7812088	150919829	G	A	7	0.098409543	Alt	rs73169649	150908508	T	C	7	0.093439364	Alt	CEU+FIN+GBR+IBS+TSI	0.921999192	0.988126887	11321
rs7812088	150919829	G	A	7	0.098409543	Alt	rs73169650	150908757	C	A	7	0.092445328	Alt	CEU+FIN+GBR+IBS+TSI	0.933220485	0.999999999	11072
rs7812088	150919829	G	A	7	0.098409543	Alt	rs73169651	150908886	C	A	7	0.092445328	Alt	CEU+FIN+GBR+IBS+TSI	0.933220485	0.999999999	10943
rs7812088	150919829	G	A	7	0.098409543	Alt	rs73169652	150909049	A	G	7	0.092445328	Alt	CEU+FIN+GBR+IBS+TSI	0.933220485	0.999999999	10780
rs7812088	150919829	G	A	7	0.098409543	Alt	rs73169654	150909716	G	A	7	0.092445328	Alt	CEU+FIN+GBR+IBS+TSI	0.933220485	0.999999999	10113
rs7812088	150919829	G	A	7	0.098409543	Alt	rs111684288	150913745	G	A	7	0.098409543	Alt	CEU+FIN+GBR+IBS+TSI	1	0.999999999	6084
rs7812088	150919829	G	A	7	0.098409543	Alt	rs1122979	150915071	G	A	7	0.098409543	Alt	CEU+FIN+GBR+IBS+TSI	1	0.999999999	4758
rs7812088	150919829	G	A	7	0.098409543	Alt	rs7782699	150915948	C	T	7	0.098409543	Alt	CEU+FIN+GBR+IBS+TSI	1	0.999999999	3881
rs7812088	150919829	G	A	7	0.098409543	Alt	rs143819005	150917891	T	C	7	0.098409543	Alt	CEU+FIN+GBR+IBS+TSI	1	0.999999999	1938
rs7812088	150919829	G	A	7	0.098409543	Alt	rs7812088	150919829	G	A	7	0.098409543	Alt	CEU+FIN+GBR+IBS+TSI	1	1	0
rs7812088	150919829	G	A	7	0.098409543	Alt	rs73169662	150922306	T	C	7	0.0944334	Alt	CEU+FIN+GBR+IBS+TSI	0.955382585	0.999999999	-2477
rs7812088	150919829	G	A	7	0.098409543	Alt	rs113810201	150926254	A	G	7	0.091451292	Alt	CEU+FIN+GBR+IBS+TSI	0.922175806	0.999999999	-6425
rs7812088	150919829	G	A	7	0.098409543	Alt	rs73169668	150930363	C	T	7	0.092445328	Alt	CEU+FIN+GBR+IBS+TSI	0.910933216	0.987986789	-10534
rs7812088	150919829	G	A	7	0.098409543	Alt	rs111632177	150931805	G	A	7	0.091451292	Alt	CEU+FIN+GBR+IBS+TSI	0.899891482	0.987843641	-11976
rs7812088	150919829	G	A	7	0.098409543	Alt	rs10233479	150933044	C	T	7	0.090457256	Alt	CEU+FIN+GBR+IBS+TSI	0.911155268	0.999999999	-13215
rs7812088	150919829	G	A	7	0.098409543	Alt	rs79419269	150937076	T	C	7	0.0944334	Alt	CEU+FIN+GBR+IBS+TSI	0.91100727	0.97650003	-17247
rs7812088	150919829	G	A	7	0.098409543	Alt	rs113745074	150942349	T	C	7	0.0944334	Alt	CEU+FIN+GBR+IBS+TSI	0.955382585	0.999999999	-22520
rs7812088	150919829	G	A	7	0.098409543	Alt	rs78740585	150944302	G	A	7	0.090457256	Alt	CEU+FIN+GBR+IBS+TSI	0.911155268	0.999999999	-24473
rs7812088	150919829	G	A	7	0.098409543	Alt	rs73169671	150947689	C	A	7	0.090457256	Alt	CEU+FIN+GBR+IBS+TSI	0.911155268	0.999999999	-27860
rs7812088	150919829	G	A	7	0.098409543	Alt	rs73169672	150948078	A	T	7	0.090457256	Alt	CEU+FIN+GBR+IBS+TSI	0.911155268	0.999999999	-28249
rs7812088	150919829	G	A	7	0.098409543	Alt	rs73169674	150949408	G	A	7	0.091451292	Alt	CEU+FIN+GBR+IBS+TSI	0.899891482	0.987843641	-29579
rs7812088	150919829	G	A	7	0.098409543	Alt	rs7781265	150950940	G	A	7	0.090457256	Alt	CEU+FIN+GBR+IBS+TSI	0.866822179	0.975368694	-31111
rs7812088	150919829	G	A	7	0.098409543	Alt	rs61591132	150952770	G	A	7	0.090457256	Alt	CEU+FIN+GBR+IBS+TSI	0.866822179	0.975368694	-32941
rs7812088	150919829	G	A	7	0.098409543	Alt	rs73169678	150953205	C	A	7	0.090457256	Alt	CEU+FIN+GBR+IBS+TSI	0.866822179	0.975368694	-33376
rs7812088	150919829	G	A	7	0.098409543	Alt	rs73169679	150953855	C	T	7	0.093439364	Alt	CEU+FIN+GBR+IBS+TSI	0.921999192	0.988126887	-34026
rs7812088	150919829	G	A	7	0.098409543	Alt	rs372409070	150953959	GACT	G	7	0.093439364	Alt	CEU+FIN+GBR+IBS+TSI	0.921999192	0.988126887	-34130
rs7812088	150919829	G	A	7	0.098409543	Alt	rs112348182	150954562	G	A	7	0.093439364	Alt	CEU+FIN+GBR+IBS+TSI	0.921999192	0.988126887	-34733
rs7814319	97263418	C	T	8	0.445328032	Alt	rs10112866	97224627	C	G	8	0.486083499	Alt	CEU+FIN+GBR+IBS+TSI	0.780660794	0.95899962	38791
rs7814319	97263418	C	T	8	0.445328032	Alt	rs13253590	97225161	A	G	8	0.486083499	Alt	CEU+FIN+GBR+IBS+TSI	0.780660794	0.95899962	38257
rs7814319	97263418	C	T	8	0.445328032	Alt	rs4548148	97225780	A	G	8	0.486083499	Alt	CEU+FIN+GBR+IBS+TSI	0.780660794	0.95899962	37638
rs7814319	97263418	C	T	8	0.445328032	Alt	rs13275370	97227773	A	G	8	0.486083499	Alt	CEU+FIN+GBR+IBS+TSI	0.795668887	0.968174051	35645
rs7814319	97263418	C	T	8	0.445328032	Alt	rs12541128	97228123	T	C	8	0.482107356	Alt	CEU+FIN+GBR+IBS+TSI	0.793937136	0.959451792	35295
rs7814319	97263418	C	T	8	0.445328032	Alt	rs13249716	97228412	G	T	8	0.469184891	Alt	CEU+FIN+GBR+IBS+TSI	0.815932265	0.947775585	35006
rs7814319	97263418	C	T	8	0.445328032	Alt	rs6989983	97229679	A	G	8	0.484095427	Alt	CEU+FIN+GBR+IBS+TSI	0.802319167	0.96835027	33739
rs7814319	97263418	C	T	8	0.445328032	Alt	rs951194	97230489	T	A	8	0.484095427	Alt	CEU+FIN+GBR+IBS+TSI	0.802319167	0.96835027	32929
rs7814319	97263418	C	T	8	0.445328032	Alt	rs10955067	97230982	G	A	8	0.471172962	Alt	CEU+FIN+GBR+IBS+TSI	0.824117255	0.956325973	32436
rs7814319	97263418	C	T	8	0.445328032	Alt	rs35266208	97231351	A	AT	8	0.355864811	Alt	CEU+FIN+GBR+IBS+TSI	0.673081291	0.989012218	32067
rs7814319	97263418	C	T	8	0.445328032	Alt	rs2319598	97231565	T	C	8	0.484095427	Alt	CEU+FIN+GBR+IBS+TSI	0.802319167	0.96835027	31853
rs7814319	97263418	C	T	8	0.445328032	Alt	rs13279499	97231641	A	G	8	0.355864811	Alt	CEU+FIN+GBR+IBS+TSI	0.673081291	0.989012218	31777
rs7814319	97263418	C	T	8	0.445328032	Alt	rs2319597	97231679	A	G	8	0.479125249	Alt	CEU+FIN+GBR+IBS+TSI	0.78151119	0.946244936	31739
rs7814319	97263418	C	T	8	0.445328032	Alt	rs6997073	97232117	T	G	8	0.484095427	Alt	CEU+FIN+GBR+IBS+TSI	0.802319167	0.96835027	31301
rs7814319	97263418	C	T	8	0.445328032	Alt	rs11776157	97232444	A	G	8	0.355864811	Alt	CEU+FIN+GBR+IBS+TSI	0.673081291	0.989012218	30974
rs7814319	97263418	C	T	8	0.445328032	Alt	rs4537274	97232665	A	G	8	0.484095427	Alt	CEU+FIN+GBR+IBS+TSI	0.802319167	0.96835027	30753
rs7814319	97263418	C	T	8	0.445328032	Alt	rs4598220	97232832	C	G	8	0.484095427	Alt	CEU+FIN+GBR+IBS+TSI	0.802319167	0.96835027	30586
rs7814319	97263418	C	T	8	0.445328032	Alt	rs2643342	97234255	A	G	8	0.484095427	Alt	CEU+FIN+GBR+IBS+TSI	0.802319167	0.96835027	29163
rs7814319	97263418	C	T	8	0.445328032	Alt	8	97235021	G	GTCA	8	0.416500994	Alt	CEU+FIN+GBR+IBS+TSI	0.618775063	0.834257939	28397
rs7814319	97263418	C	T	8	0.445328032	Alt	rs59216305	97235356	A	ATAAT	8	0.482107356	Alt	CEU+FIN+GBR+IBS+TSI	0.809025316	0.968525715	28062
rs7814319	97263418	C	T	8	0.445328032	Alt	rs7014283	97235727	T	C	8	0.484095427	Alt	CEU+FIN+GBR+IBS+TSI	0.802319167	0.96835027	27691
rs7814319	97263418	C	T	8	0.445328032	Alt	rs13260865	97238472	A	T	8	0.438369781	Alt	CEU+FIN+GBR+IBS+TSI	0.972179204	1	24946
rs7814319	97263418	C	T	8	0.445328032	Alt	rs13261690	97238661	C	A	8	0.438369781	Alt	CEU+FIN+GBR+IBS+TSI	0.972179204	1	24757
rs7814319	97263418	C	T	8	0.445328032	Alt	rs13261747	97238769	A	G	8	0.438369781	Alt	CEU+FIN+GBR+IBS+TSI	0.972179204	1	24649
rs7814319	97263418	C	T	8	0.445328032	Alt	rs7827095	97239126	T	C	8	0.442345924	Alt	CEU+FIN+GBR+IBS+TSI	0.979972989	0.995933602	24292
rs7814319	97263418	C	T	8	0.445328032	Alt	rs2292836	97239613	A	C	8	0.438369781	Alt	CEU+FIN+GBR+IBS+TSI	0.972179204	1	23805
rs7814319	97263418	C	T	8	0.445328032	Alt	rs10504961	97240129	C	T	8	0.438369781	Alt	CEU+FIN+GBR+IBS+TSI	0.972179204	1	23289
rs7814319	97263418	C	T	8	0.445328032	Alt	rs13253635	97240847	A	G	8	0.439363817	Alt	CEU+FIN+GBR+IBS+TSI	0.968113208	0.995894646	22571
rs7814319	97263418	C	T	8	0.445328032	Alt	rs7002575	97242124	G	A	8	0.438369781	Alt	CEU+FIN+GBR+IBS+TSI	0.972179204	1	21294
rs7814319	97263418	C	T	8	0.445328032	Alt	rs35954659	97242133	ACT	A	8	0.356858847	Alt	CEU+FIN+GBR+IBS+TSI	0.691108688	0.999999999	21285
rs7814319	97263418	C	T	8	0.445328032	Alt	rs7836698	97242849	C	T	8	0.358846918	Alt	CEU+FIN+GBR+IBS+TSI	0.697113787	0.999999999	20569
rs7814319	97263418	C	T	8	0.445328032	Alt	rs2292835	97243720	G	A	8	0.358846918	Alt	CEU+FIN+GBR+IBS+TSI	0.697113787	0.999999999	19698
rs7814319	97263418	C	T	8	0.445328032	Alt	rs67926232	97245061	CAAAT	C	8	0.439363817	Alt	CEU+FIN+GBR+IBS+TSI	0.968113208	0.995894646	18357
rs7814319	97263418	C	T	8	0.445328032	Alt	rs2643339	97246978	C	A	8	0.359840954	Alt	CEU+FIN+GBR+IBS+TSI	0.700130324	0.999999999	16440
rs7814319	97263418	C	T	8	0.445328032	Alt	rs4021437	97247066	CA	C	8	0.448310139	Alt	CEU+FIN+GBR+IBS+TSI	0.618998235	0.791524892	16352
rs7814319	97263418	C	T	8	0.445328032	Alt	rs2643338	97247469	A	G	8	0.44333996	Alt	CEU+FIN+GBR+IBS+TSI	0.983954447	0.99594645	15949
rs7814319	97263418	C	T	8	0.445328032	Alt	rs71569159	97248999	G	GT	8	0.358846918	Alt	CEU+FIN+GBR+IBS+TSI	0.682045241	0.989133146	14419
rs7814319	97263418	C	T	8	0.445328032	Alt	rs10955069	97253788	C	T	8	0.441351889	Alt	CEU+FIN+GBR+IBS+TSI	0.984017539	1	9630
rs7814319	97263418	C	T	8	0.445328032	Alt	rs10112328	97254372	A	G	8	0.44333996	Alt	CEU+FIN+GBR+IBS+TSI	0.99198023	1	9046
rs7814319	97263418	C	T	8	0.445328032	Alt	rs6993518	97256341	T	A	8	0.442345924	Alt	CEU+FIN+GBR+IBS+TSI	0.987991788	1	7077
rs7814319	97263418	C	T	8	0.445328032	Alt	rs871798	97257982	T	C	8	0.362823062	Alt	CEU+FIN+GBR+IBS+TSI	0.709236405	1	5436
rs7814319	97263418	C	T	8	0.445328032	Alt	rs1878638	97258719	C	T	8	0.428429423	Alt	CEU+FIN+GBR+IBS+TSI	0.933610248	1	4699
rs7814319	97263418	C	T	8	0.445328032	Alt	rs6468495	97259953	C	A	8	0.442345924	Alt	CEU+FIN+GBR+IBS+TSI	0.987991788	1	3465
rs7814319	97263418	C	T	8	0.445328032	Alt	rs112621423	97262762	A	G	8	0.362823062	Alt	CEU+FIN+GBR+IBS+TSI	0.709236405	1	656
rs7814319	97263418	C	T	8	0.445328032	Alt	rs111300519	97262939	G	A	8	0.361829026	Alt	CEU+FIN+GBR+IBS+TSI	0.698636283	0.994636283	479
rs7814319	97263418	C	T	8	0.445328032	Alt	rs144208498	97263012	C	CA	8	0.365805169	Alt	CEU+FIN+GBR+IBS+TSI	0.695794818	0.984121982	406
rs7814319	97263418	C	T	8	0.445328032	Alt	rs7814319	97263418	C	T	8	0.445328032	Alt	CEU+FIN+GBR+IBS+TSI	1	1	0
rs7814319	97263418	C	T	8	0.445328032	Alt	rs35290014	97263930	T	C	8	0.362823062	Alt	CEU+FIN+GBR+IBS+TSI	0.709236405	1	-512
rs7814319	97263418	C	T	8	0.445328032	Alt	rs11995989	97264456	C	G	8	0.361829026	Alt	CEU+FIN+GBR+IBS+TSI	0.706191589	1	-1038
rs7814319	97263418	C	T	8	0.445328032	Alt	rs7838479	97268077	G	A	8	0.362823062	Alt	CEU+FIN+GBR+IBS+TSI	0.709236405	1	-4659
rs7814319	97263418	C	T	8	0.445328032	Alt	rs10095443	97269738	C	T	8	0.440357853	Alt	CEU+FIN+GBR+IBS+TSI	0.980057409	1	-6320
rs7814319	97263418	C	T	8	0.445328032	Alt	rs2319603	97270991	G	A	8	0.440357853	Alt	CEU+FIN+GBR+IBS+TSI	0.980057409	1	-7573
rs7814319	97263418	C	T	8	0.445328032	Alt	rs7815834	97272144	T	A	8	0.36083499	Alt	CEU+FIN+GBR+IBS+TSI	0.703156243	1	-8726
rs7814319	97263418	C	T	8	0.445328032	Alt	rs3808385	97273513	C	T	8	0.361829026	Alt	CEU+FIN+GBR+IBS+TSI	0.698646588	0.994643619	-10095
rs7814319	97263418	C	T	8	0.445328032	Alt	rs3808386	97273543	G	A	8	0.361829026	Alt	CEU+FIN+GBR+IBS+TSI	0.698646588	0.994643619	-10125
rs7814319	97263418	C	T	8	0.445328032	Alt	rs13276829	97274990	G	A	8	0.444333996	Alt	CEU+FIN+GBR+IBS+TSI	0.971938092	0.987855339	-11572
rs7814319	97263418	C	T	8	0.445328032	Alt	rs2643343	97284922	C	T	8	0.403578529	Alt	CEU+FIN+GBR+IBS+TSI	0.676570105	0.895964739	-21504
rs7814319	97263418	C	T	8	0.445328032	Alt	rs13279570	97289208	G	A	8	0.409542744	Alt	CEU+FIN+GBR+IBS+TSI	0.645670192	0.864513721	-25790
rs7814319	97263418	C	T	8	0.445328032	Alt	rs7825021	97291817	T	C	8	0.403578529	Alt	CEU+FIN+GBR+IBS+TSI	0.676515334	0.895928472	-28399
rs7814319	97263418	C	T	8	0.445328032	Alt	rs10615614	97292046	CAAAT	C	8	0.418489066	Alt	CEU+FIN+GBR+IBS+TSI	0.633293779	0.840545841	-28628
rs7814319	97263418	C	T	8	0.445328032	Alt	rs9969608	97293789	A	G	8	0.419483101	Alt	CEU+FIN+GBR+IBS+TSI	0.622644884	0.831749058	-30371
rs7814319	97263418	C	T	8	0.445328032	Alt	rs13270942	97297263	A	G	8	0.4055666	Alt	CEU+FIN+GBR+IBS+TSI	0.661428317	0.882234039	-33845
rs7814319	97263418	C	T	8	0.445328032	Alt	rs2319599	97305907	T	C	8	0.406560636	Alt	CEU+FIN+GBR+IBS+TSI	0.686563482	0.896990346	-42489
rs7814319	97263418	C	T	8	0.445328032	Alt	rs6468497	97309676	T	G	8	0.420477137	Alt	CEU+FIN+GBR+IBS+TSI	0.632918714	0.836873797	-46258
rs7814319	97263418	C	T	8	0.445328032	Alt	rs10955070	97312486	G	C	8	0.416500994	Alt	CEU+FIN+GBR+IBS+TSI	0.647835019	0.853623096	-49068
rs7814319	97263418	C	T	8	0.445328032	Alt	rs938828	97316821	T	G	8	0.394632207	Alt	CEU+FIN+GBR+IBS+TSI	0.639826845	0.887700633	-53403
rs7814319	97263418	C	T	8	0.445328032	Alt	rs961075	97321898	T	A	8	0.395626243	Alt	CEU+FIN+GBR+IBS+TSI	0.621272632	0.872917645	-58480
rs7814749	87721349	A	G	8	0.373757455	Ref	rs1596028	87696724	T	C	8	0.374751491	Ref	CEU+FIN+GBR+IBS+TSI	0.995764389	1	24625
rs7814749	87721349	A	G	8	0.373757455	Ref	rs1441238	87697027	G	A	8	0.374751491	Ref	CEU+FIN+GBR+IBS+TSI	0.995764389	1	24322
rs7814749	87721349	A	G	8	0.373757455	Ref	rs35551455	87698210	A	AG	8	0.374751491	Ref	CEU+FIN+GBR+IBS+TSI	0.995764389	1	23139
rs7814749	87721349	A	G	8	0.373757455	Ref	rs11456792	87698881	C	CA	8	0.374751491	Ref	CEU+FIN+GBR+IBS+TSI	0.995764389	1	22468
rs7814749	87721349	A	G	8	0.373757455	Ref	rs75579848	87702954	G	A	8	0.374751491	Ref	CEU+FIN+GBR+IBS+TSI	0.995764389	1	18395
rs7814749	87721349	A	G	8	0.373757455	Ref	rs4960989	87703571	T	C	8	0.374751491	Ref	CEU+FIN+GBR+IBS+TSI	0.995764389	1	17778
rs7814749	87721349	A	G	8	0.373757455	Ref	rs4961209	87703673	A	G	8	0.374751491	Ref	CEU+FIN+GBR+IBS+TSI	0.995764389	1	17676
rs7814749	87721349	A	G	8	0.373757455	Ref	rs77645487	87706714	T	G	8	0.374751491	Ref	CEU+FIN+GBR+IBS+TSI	0.995764389	1	14635
rs7814749	87721349	A	G	8	0.373757455	Ref	rs4609208	87707130	C	G	8	0.374751491	Ref	CEU+FIN+GBR+IBS+TSI	0.995764389	1	14219
rs7814749	87721349	A	G	8	0.373757455	Ref	rs56283560	87709285	GGAAGA	G	8	0.488071571	Ref	CEU+FIN+GBR+IBS+TSI	0.625998125	0.999999999	12064
rs7814749	87721349	A	G	8	0.373757455	Ref	rs7817220	87709825	A	T	8	0.488071571	Ref	CEU+FIN+GBR+IBS+TSI	0.625998125	0.999999999	11524
rs7814749	87721349	A	G	8	0.373757455	Ref	rs10098454	87709841	C	T	8	0.488071571	Ref	CEU+FIN+GBR+IBS+TSI	0.625998125	0.999999999	11508
rs7814749	87721349	A	G	8	0.373757455	Ref	rs28371813	87710100	A	C	8	0.488071571	Ref	CEU+FIN+GBR+IBS+TSI	0.625998125	0.999999999	11249
rs7814749	87721349	A	G	8	0.373757455	Ref	rs28534481	87710135	T	C	8	0.488071571	Ref	CEU+FIN+GBR+IBS+TSI	0.625998125	0.999999999	11214
rs7814749	87721349	A	G	8	0.373757455	Ref	rs996077	87710532	A	C	8	0.374751491	Ref	CEU+FIN+GBR+IBS+TSI	0.995764389	1	10817
rs7814749	87721349	A	G	8	0.373757455	Ref	rs1379742	87711545	C	T	8	0.374751491	Ref	CEU+FIN+GBR+IBS+TSI	0.995764389	1	9804
rs7814749	87721349	A	G	8	0.373757455	Ref	rs4961211	87713529	A	G	8	0.373757455	Ref	CEU+FIN+GBR+IBS+TSI	1	1	7820
rs7814749	87721349	A	G	8	0.373757455	Ref	rs7014125	87714388	C	T	8	0.373757455	Ref	CEU+FIN+GBR+IBS+TSI	1	1	6961
rs7814749	87721349	A	G	8	0.373757455	Ref	rs978134	87715019	A	T	8	0.49304175	Ref	CEU+FIN+GBR+IBS+TSI	0.613671275	0.999999999	6330
rs7814749	87721349	A	G	8	0.373757455	Ref	rs16916907	87718344	T	C	8	0.487077535	Ref	CEU+FIN+GBR+IBS+TSI	0.628493683	0.999999999	3005
rs7814749	87721349	A	G	8	0.373757455	Ref	rs12675140	87718835	A	G	8	0.446322068	Ref	CEU+FIN+GBR+IBS+TSI	0.740382508	1	2514
rs7814749	87721349	A	G	8	0.373757455	Ref	rs13278423	87720419	A	C	8	0.487077535	Ref	CEU+FIN+GBR+IBS+TSI	0.628493683	0.999999999	930
rs7814749	87721349	A	G	8	0.373757455	Ref	rs13252425	87720565	T	G	8	0.446322068	Ref	CEU+FIN+GBR+IBS+TSI	0.740382508	1	784
rs7814749	87721349	A	G	8	0.373757455	Ref	rs7814749	87721349	A	G	8	0.373757455	Ref	CEU+FIN+GBR+IBS+TSI	1	1	0
rs7814749	87721349	A	G	8	0.373757455	Ref	rs971146	87721627	A	T	8	0.446322068	Ref	CEU+FIN+GBR+IBS+TSI	0.740382508	1	-278
rs7814749	87721349	A	G	8	0.373757455	Ref	rs7002965	87722990	A	C	8	0.446322068	Ref	CEU+FIN+GBR+IBS+TSI	0.740382508	1	-1641
rs7814749	87721349	A	G	8	0.373757455	Ref	rs201486531	87729789	CAAA	C	8	0.490059642	Ref	CEU+FIN+GBR+IBS+TSI	0.62103738	0.999999999	-8440
rs7814749	87721349	A	G	8	0.373757455	Ref	rs1031649	87734105	T	A	8	0.447316103	Ref	CEU+FIN+GBR+IBS+TSI	0.737410935	1	-12756
rs7814749	87721349	A	G	8	0.373757455	Ref	rs1545221	87737375	G	A	8	0.447316103	Ref	CEU+FIN+GBR+IBS+TSI	0.737410935	1	-16026
rs7814749	87721349	A	G	8	0.373757455	Ref	rs7845559	87738121	A	G	8	0.477137177	Ref	CEU+FIN+GBR+IBS+TSI	0.654021164	0.999999999	-16772
rs7814749	87721349	A	G	8	0.373757455	Ref	rs1458134	87743318	A	G	8	0.447316103	Ref	CEU+FIN+GBR+IBS+TSI	0.737410935	1	-21969
rs7814749	87721349	A	G	8	0.373757455	Ref	rs10956948	87745421	A	G	8	0.447316103	Ref	CEU+FIN+GBR+IBS+TSI	0.737410935	1	-24072
rs7814749	87721349	A	G	8	0.373757455	Ref	rs1372170	87745919	T	C	8	0.447316103	Ref	CEU+FIN+GBR+IBS+TSI	0.737410935	1	-24570
rs7814749	87721349	A	G	8	0.373757455	Ref	rs7004389	87747459	T	C	8	0.447316103	Ref	CEU+FIN+GBR+IBS+TSI	0.737410935	1	-26110
rs7814749	87721349	A	G	8	0.373757455	Ref	rs13271040	87750222	G	A	8	0.465208748	Ref	CEU+FIN+GBR+IBS+TSI	0.605307133	0.93928208	-28873
rs78153629	40673465	T	C	15	0.097415507	Alt	rs8033303	40649700	C	T	15	0.083499006	Alt	CEU+FIN+GBR+IBS+TSI	0.777523387	0.959737936	23765
rs78153629	40673465	T	C	15	0.097415507	Alt	rs76277863	40649863	A	G	15	0.097415507	Alt	CEU+FIN+GBR+IBS+TSI	0.933117743	0.965980198	23602
rs78153629	40673465	T	C	15	0.097415507	Alt	rs139273189	40650435	C	T	15	0.097415507	Alt	CEU+FIN+GBR+IBS+TSI	0.933117743	0.965980198	23030
rs78153629	40673465	T	C	15	0.097415507	Alt	rs8026523	40654066	G	T	15	0.096421471	Alt	CEU+FIN+GBR+IBS+TSI	0.92184365	0.965594587	19399
rs78153629	40673465	T	C	15	0.097415507	Alt	rs8027487	40654067	T	A	15	0.096421471	Alt	CEU+FIN+GBR+IBS+TSI	0.92184365	0.965594587	19398
rs78153629	40673465	T	C	15	0.097415507	Alt	rs8037207	40655500	G	A	15	0.097415507	Alt	CEU+FIN+GBR+IBS+TSI	0.933117743	0.965980198	17965
rs78153629	40673465	T	C	15	0.097415507	Alt	rs8040755	40660192	C	T	15	0.098409543	Alt	CEU+FIN+GBR+IBS+TSI	0.922536778	0.965907826	13273
rs78153629	40673465	T	C	15	0.097415507	Alt	rs3803358	40662773	C	T	15	0.0944334	Alt	CEU+FIN+GBR+IBS+TSI	0.899370638	0.964799016	10692
rs78153629	40673465	T	C	15	0.097415507	Alt	rs55788133	40664239	G	A	15	0.097415507	Alt	CEU+FIN+GBR+IBS+TSI	0.933117743	0.965980198	9226
rs78153629	40673465	T	C	15	0.097415507	Alt	rs75159543	40665228	C	T	15	0.097415507	Alt	CEU+FIN+GBR+IBS+TSI	0.933117743	0.965980198	8237
rs78153629	40673465	T	C	15	0.097415507	Alt	rs34088794	40665420	G	A	15	0.097415507	Alt	CEU+FIN+GBR+IBS+TSI	0.933117743	0.965980198	8045
rs78153629	40673465	T	C	15	0.097415507	Alt	rs17671194	40667539	T	C	15	0.095427435	Alt	CEU+FIN+GBR+IBS+TSI	0.954940124	0.988423959	5926
rs78153629	40673465	T	C	15	0.097415507	Alt	rs7166991	40671957	A	G	15	0.099403579	Alt	CEU+FIN+GBR+IBS+TSI	0.912170964	0.965837158	1508
rs78153629	40673465	T	C	15	0.097415507	Alt	rs17671250	40673124	T	C	15	0.098409543	Alt	CEU+FIN+GBR+IBS+TSI	0.988808793	0.999999999	341
rs78153629	40673465	T	C	15	0.097415507	Alt	rs368220599	40673437	CA	C	15	0.097415507	Alt	CEU+FIN+GBR+IBS+TSI	1	0.999999999	28
rs78153629	40673465	T	C	15	0.097415507	Alt	rs78153629	40673465	T	C	15	0.097415507	Alt	CEU+FIN+GBR+IBS+TSI	1	1	0
rs78153629	40673465	T	C	15	0.097415507	Alt	rs77531164	40673466	A	G	15	0.097415507	Alt	CEU+FIN+GBR+IBS+TSI	1	0.999999999	-1
rs78153629	40673465	T	C	15	0.097415507	Alt	rs17733008	40674920	T	C	15	0.098409543	Alt	CEU+FIN+GBR+IBS+TSI	0.988808793	0.999999999	-1455
rs78153629	40673465	T	C	15	0.097415507	Alt	rs7164132	40675155	C	A	15	0.098409543	Alt	CEU+FIN+GBR+IBS+TSI	0.988808793	0.999999999	-1690
rs78153629	40673465	T	C	15	0.097415507	Alt	rs7164321	40675329	A	G	15	0.097415507	Alt	CEU+FIN+GBR+IBS+TSI	1	0.999999999	-1864
rs78153629	40673465	T	C	15	0.097415507	Alt	rs7169404	40675443	G	T	15	0.097415507	Alt	CEU+FIN+GBR+IBS+TSI	1	0.999999999	-1978
rs78153629	40673465	T	C	15	0.097415507	Alt	rs7169262	40675493	C	T	15	0.097415507	Alt	CEU+FIN+GBR+IBS+TSI	1	0.999999999	-2028
rs78153629	40673465	T	C	15	0.097415507	Alt	rs79044944	40676285	G	T	15	0.097415507	Alt	CEU+FIN+GBR+IBS+TSI	1	0.999999999	-2820
rs78153629	40673465	T	C	15	0.097415507	Alt	rs143882095	40676574	CA	C	15	0.104373757	Alt	CEU+FIN+GBR+IBS+TSI	0.926138032	0.999999999	-3109
rs78153629	40673465	T	C	15	0.097415507	Alt	rs75278386	40678312	C	T	15	0.097415507	Alt	CEU+FIN+GBR+IBS+TSI	1	0.999999999	-4847
rs78153629	40673465	T	C	15	0.097415507	Alt	rs113189667	40680689	C	A	15	0.097415507	Alt	CEU+FIN+GBR+IBS+TSI	1	0.999999999	-7224
rs78153629	40673465	T	C	15	0.097415507	Alt	rs78604110	40681854	C	G	15	0.098409543	Alt	CEU+FIN+GBR+IBS+TSI	0.988808793	0.999999999	-8389
rs78153629	40673465	T	C	15	0.097415507	Alt	rs11541642	40683702	A	G	15	0.086481113	Alt	CEU+FIN+GBR+IBS+TSI	0.877129089	0.999999999	-10237
rs78153629	40673465	T	C	15	0.097415507	Alt	rs146167647	40685021	AG	A	15	0.097415507	Alt	CEU+FIN+GBR+IBS+TSI	1	0.999999999	-11556
rs78153629	40673465	T	C	15	0.097415507	Alt	rs8033938	40703114	A	G	15	0.097415507	Alt	CEU+FIN+GBR+IBS+TSI	0.977494599	0.988683265	-29649
rs78153629	40673465	T	C	15	0.097415507	Alt	rs113638727	40706101	C	G	15	0.095427435	Alt	CEU+FIN+GBR+IBS+TSI	0.977438888	0.999999999	-32636
rs78153629	40673465	T	C	15	0.097415507	Alt	rs112366697	40708644	C	T	15	0.095427435	Alt	CEU+FIN+GBR+IBS+TSI	0.977438888	0.999999999	-35179
rs78153629	40673465	T	C	15	0.097415507	Alt	rs111540938	40708701	C	T	15	0.095427435	Alt	CEU+FIN+GBR+IBS+TSI	0.977438888	0.999999999	-35236
rs78153629	40673465	T	C	15	0.097415507	Alt	rs112571916	40709429	G	A	15	0.095427435	Alt	CEU+FIN+GBR+IBS+TSI	0.977438888	0.999999999	-35964
rs78153629	40673465	T	C	15	0.097415507	Alt	rs7172000	40709579	C	T	15	0.095427435	Alt	CEU+FIN+GBR+IBS+TSI	0.977438888	0.999999999	-36114
rs78153629	40673465	T	C	15	0.097415507	Alt	rs11557072	40713374	G	A	15	0.096421471	Alt	CEU+FIN+GBR+IBS+TSI	0.966204815	0.988554886	-39909
rs78153629	40673465	T	C	15	0.097415507	Alt	rs76994419	40714150	C	T	15	0.095427435	Alt	CEU+FIN+GBR+IBS+TSI	0.977438888	0.999999999	-40685
rs78153629	40673465	T	C	15	0.097415507	Alt	rs11858714	40717447	A	T	15	0.095427435	Alt	CEU+FIN+GBR+IBS+TSI	0.977438888	0.999999999	-43982
rs78153629	40673465	T	C	15	0.097415507	Alt	rs17672041	40722426	C	T	15	0.095427435	Alt	CEU+FIN+GBR+IBS+TSI	0.977438888	0.999999999	-48961
rs78153629	40673465	T	C	15	0.097415507	Alt	rs79626713	40722510	G	A	15	0.095427435	Alt	CEU+FIN+GBR+IBS+TSI	0.977438888	0.999999999	-49045
rs78153629	40673465	T	C	15	0.097415507	Alt	rs55982218	40728810	C	T	15	0.097415507	Alt	CEU+FIN+GBR+IBS+TSI	0.955199835	0.977343253	-55345
rs781542	57687304	A	G	4	0.362823062	Alt	rs3733304	57686922	C	G	4	0.34194831	Alt	CEU+FIN+GBR+IBS+TSI	0.68328483	0.865302743	382
rs781542	57687304	A	G	4	0.362823062	Alt	rs3733305	57686993	T	C	4	0.324055666	Alt	CEU+FIN+GBR+IBS+TSI	0.75872163	0.949301805	311
rs781542	57687304	A	G	4	0.362823062	Alt	rs781542	57687304	A	G	4	0.362823062	Alt	CEU+FIN+GBR+IBS+TSI	1	1	0
rs781542	57687304	A	G	4	0.362823062	Alt	rs12509638	57693025	A	G	4	0.397614314	Alt	CEU+FIN+GBR+IBS+TSI	0.743091412	0.928105587	-5721
rs781542	57687304	A	G	4	0.362823062	Alt	rs11133461	57693236	T	A	4	0.397614314	Alt	CEU+FIN+GBR+IBS+TSI	0.743091412	0.928105587	-5932
rs7816924	19539638	C	T	8	0.16500994	Alt	rs61450090	19523033	A	C	8	0.16500994	Alt	CEU+FIN+GBR+IBS+TSI	0.928771121	0.963727721	16605
rs7816924	19539638	C	T	8	0.16500994	Alt	rs11992569	19523053	C	T	8	0.224652087	Alt	CEU+FIN+GBR+IBS+TSI	0.637318856	0.966653664	16585
rs7816924	19539638	C	T	8	0.16500994	Alt	rs62494489	19524000	G	C	8	0.226640159	Alt	CEU+FIN+GBR+IBS+TSI	0.629888553	0.96648492	15638
rs7816924	19539638	C	T	8	0.16500994	Alt	rs114134641	19524405	G	A	8	0.224652087	Alt	CEU+FIN+GBR+IBS+TSI	0.637318856	0.966653664	15233
rs7816924	19539638	C	T	8	0.16500994	Alt	rs17128819	19530327	A	G	8	0.163021869	Alt	CEU+FIN+GBR+IBS+TSI	0.942661148	0.977971788	9311
rs7816924	19539638	C	T	8	0.16500994	Alt	rs77166167	19533823	T	C	8	0.153081511	Alt	CEU+FIN+GBR+IBS+TSI	0.885981591	0.984206405	5815
rs7816924	19539638	C	T	8	0.16500994	Alt	rs17090675	19535849	G	A	8	0.162027833	Alt	CEU+FIN+GBR+IBS+TSI	0.949733457	0.985224617	3789
rs7816924	19539638	C	T	8	0.16500994	Alt	rs79109557	19537575	A	T	8	0.161033797	Alt	CEU+FIN+GBR+IBS+TSI	0.971278479	0.999999999	2063
rs7816924	19539638	C	T	8	0.16500994	Alt	rs11993323	19538319	T	C	8	0.163021869	Alt	CEU+FIN+GBR+IBS+TSI	0.956901099	0.98533078	1319
rs7816924	19539638	C	T	8	0.16500994	Alt	rs7816924	19539638	C	T	8	0.16500994	Alt	CEU+FIN+GBR+IBS+TSI	1	1	0
rs7816924	19539638	C	T	8	0.16500994	Alt	rs11985450	19540122	C	T	8	0.203777336	Alt	CEU+FIN+GBR+IBS+TSI	0.772160279	0.999999999	-484
rs7816924	19539638	C	T	8	0.16500994	Alt	rs60737109	19540607	A	C	8	0.16500994	Alt	CEU+FIN+GBR+IBS+TSI	1	0.999999999	-969
rs7816924	19539638	C	T	8	0.16500994	Alt	rs17090692	19540660	T	C	8	0.16500994	Alt	CEU+FIN+GBR+IBS+TSI	1	0.999999999	-1022
rs7816924	19539638	C	T	8	0.16500994	Alt	rs55657185	19541836	C	T	8	0.16500994	Alt	CEU+FIN+GBR+IBS+TSI	1	0.999999999	-2198
rs7816924	19539638	C	T	8	0.16500994	Alt	rs55990252	19542143	C	T	8	0.164015905	Alt	CEU+FIN+GBR+IBS+TSI	0.992794006	0.999999999	-2505
rs7816924	19539638	C	T	8	0.16500994	Alt	rs75385387	19542994	C	T	8	0.16500994	Alt	CEU+FIN+GBR+IBS+TSI	1	0.999999999	-3356
rs7816924	19539638	C	T	8	0.16500994	Alt	rs56373220	19545381	G	T	8	0.163021869	Alt	CEU+FIN+GBR+IBS+TSI	0.985605128	0.999999999	-5743
rs7816924	19539638	C	T	8	0.16500994	Alt	rs55842263	19546254	C	T	8	0.164015905	Alt	CEU+FIN+GBR+IBS+TSI	0.992794006	0.999999999	-6616
rs7816924	19539638	C	T	8	0.16500994	Alt	rs55930732	19549505	T	C	8	0.193836978	Alt	CEU+FIN+GBR+IBS+TSI	0.821892552	0.999999999	-9867
rs7816924	19539638	C	T	8	0.16500994	Alt	rs73216643	19549716	T	A	8	0.193836978	Alt	CEU+FIN+GBR+IBS+TSI	0.821892552	0.999999999	-10078
rs7816924	19539638	C	T	8	0.16500994	Alt	rs56018532	19549826	C	A	8	0.193836978	Alt	CEU+FIN+GBR+IBS+TSI	0.821892552	0.999999999	-10188
rs7816924	19539638	C	T	8	0.16500994	Alt	rs58653515	19552299	A	C	8	0.164015905	Alt	CEU+FIN+GBR+IBS+TSI	0.992794006	0.999999999	-12661
rs7816924	19539638	C	T	8	0.16500994	Alt	rs28803635	19556990	C	A	8	0.211729622	Alt	CEU+FIN+GBR+IBS+TSI	0.620640757	0.918457263	-17352
rs7816924	19539638	C	T	8	0.16500994	Alt	rs10503661	19577136	T	C	8	0.189860835	Alt	CEU+FIN+GBR+IBS+TSI	0.681685724	0.899115693	-37498
rs7818688	96024082	C	A	8	0.133200795	Alt	rs11779282	95945487	A	G	8	0.161033797	Alt	CEU+FIN+GBR+IBS+TSI	0.605755688	0.86984301	78595
rs7818688	96024082	C	A	8	0.133200795	Alt	rs11782590	95970158	G	C	8	0.16500994	Alt	CEU+FIN+GBR+IBS+TSI	0.639161392	0.906620451	53924
rs7818688	96024082	C	A	8	0.133200795	Alt	rs77402106	95970484	C	T	8	0.16500994	Alt	CEU+FIN+GBR+IBS+TSI	0.639161392	0.906620451	53598
rs7818688	96024082	C	A	8	0.133200795	Alt	rs140292336	95970802	G	A	8	0.16500994	Alt	CEU+FIN+GBR+IBS+TSI	0.639161392	0.906620451	53280
rs7818688	96024082	C	A	8	0.133200795	Alt	rs11776186	95971968	A	G	8	0.16500994	Alt	CEU+FIN+GBR+IBS+TSI	0.639161392	0.906620451	52114
rs7818688	96024082	C	A	8	0.133200795	Alt	rs78088250	95972718	G	A	8	0.166003976	Alt	CEU+FIN+GBR+IBS+TSI	0.634274757	0.906403998	51364
rs7818688	96024082	C	A	8	0.133200795	Alt	rs11787303	95972864	C	T	8	0.166003976	Alt	CEU+FIN+GBR+IBS+TSI	0.634274757	0.906403998	51218
rs7818688	96024082	C	A	8	0.133200795	Alt	rs11781397	95974506	G	T	8	0.166003976	Alt	CEU+FIN+GBR+IBS+TSI	0.634274757	0.906403998	49576
```
