## Supplementary material for "High-throughput functional analysis of IncRNA core promoters elucidatesrules governing tissue-specificity": tss.snp.ragger.output.txt (part 17 of 18)

```
rs7818688	96024082	C	A	8	0.133200795	Alt	rs11780130	95976083	A	G	8	0.16500994	Alt	CEU+FIN+GBR+IBS+TSI	0.639161392	0.906620451	47999
rs7818688	96024082	C	A	8	0.133200795	Alt	rs11784212	95976995	G	A	8	0.166003976	Alt	CEU+FIN+GBR+IBS+TSI	0.634274757	0.906403998	47087
rs7818688	96024082	C	A	8	0.133200795	Alt	rs35032356	95977484	G	T	8	0.166003976	Alt	CEU+FIN+GBR+IBS+TSI	0.634274757	0.906403998	46598
rs7818688	96024082	C	A	8	0.133200795	Alt	rs78802294	95977974	G	A	8	0.166003976	Alt	CEU+FIN+GBR+IBS+TSI	0.634274757	0.906403998	46108
rs7818688	96024082	C	A	8	0.133200795	Alt	rs74632106	95978032	A	G	8	0.166003976	Alt	CEU+FIN+GBR+IBS+TSI	0.634274757	0.906403998	46050
rs7818688	96024082	C	A	8	0.133200795	Alt	rs141224408	95978103	AT	A	8	0.166003976	Alt	CEU+FIN+GBR+IBS+TSI	0.634274757	0.906403998	45979
rs7818688	96024082	C	A	8	0.133200795	Alt	rs112076731	95978121	C	G	8	0.166003976	Alt	CEU+FIN+GBR+IBS+TSI	0.634274757	0.906403998	45961
rs7818688	96024082	C	A	8	0.133200795	Alt	rs11782818	95978221	T	C	8	0.166003976	Alt	CEU+FIN+GBR+IBS+TSI	0.634274757	0.906403998	45861
rs7818688	96024082	C	A	8	0.133200795	Alt	rs11778553	95978260	C	T	8	0.166003976	Alt	CEU+FIN+GBR+IBS+TSI	0.634274757	0.906403998	45822
rs7818688	96024082	C	A	8	0.133200795	Alt	rs11783878	95979261	T	C	8	0.166003976	Alt	CEU+FIN+GBR+IBS+TSI	0.634274757	0.906403998	44821
rs7818688	96024082	C	A	8	0.133200795	Alt	rs11779698	95979764	C	G	8	0.166003976	Alt	CEU+FIN+GBR+IBS+TSI	0.634274757	0.906403998	44318
rs7818688	96024082	C	A	8	0.133200795	Alt	rs11783262	95979816	A	G	8	0.166003976	Alt	CEU+FIN+GBR+IBS+TSI	0.634274757	0.906403998	44266
rs7818688	96024082	C	A	8	0.133200795	Alt	rs11783985	95979886	A	G	8	0.166003976	Alt	CEU+FIN+GBR+IBS+TSI	0.634274757	0.906403998	44196
rs7818688	96024082	C	A	8	0.133200795	Alt	rs77055525	95980583	G	A	8	0.166003976	Alt	CEU+FIN+GBR+IBS+TSI	0.634274757	0.906403998	43499
rs7818688	96024082	C	A	8	0.133200795	Alt	rs112411609	95980854	C	A	8	0.166003976	Alt	CEU+FIN+GBR+IBS+TSI	0.634274757	0.906403998	43228
rs7818688	96024082	C	A	8	0.133200795	Alt	rs76631135	95980988	G	T	8	0.166003976	Alt	CEU+FIN+GBR+IBS+TSI	0.634274757	0.906403998	43094
rs7818688	96024082	C	A	8	0.133200795	Alt	rs74633621	95981037	A	G	8	0.166003976	Alt	CEU+FIN+GBR+IBS+TSI	0.634274757	0.906403998	43045
rs7818688	96024082	C	A	8	0.133200795	Alt	rs76815619	95981330	G	A	8	0.166003976	Alt	CEU+FIN+GBR+IBS+TSI	0.634274757	0.906403998	42752
rs7818688	96024082	C	A	8	0.133200795	Alt	rs74861094	95981385	A	G	8	0.166003976	Alt	CEU+FIN+GBR+IBS+TSI	0.634274757	0.906403998	42697
rs7818688	96024082	C	A	8	0.133200795	Alt	rs74633235	95981476	A	G	8	0.166003976	Alt	CEU+FIN+GBR+IBS+TSI	0.634274757	0.906403998	42606
rs7818688	96024082	C	A	8	0.133200795	Alt	rs151049040	95982477	G	A	8	0.166003976	Alt	CEU+FIN+GBR+IBS+TSI	0.634274757	0.906403998	41605
rs7818688	96024082	C	A	8	0.133200795	Alt	rs17665714	95982542	T	C	8	0.166003976	Alt	CEU+FIN+GBR+IBS+TSI	0.634274757	0.906403998	41540
rs7818688	96024082	C	A	8	0.133200795	Alt	rs143873153	95982834	CA	C	8	0.166003976	Alt	CEU+FIN+GBR+IBS+TSI	0.634274757	0.906403998	41248
rs7818688	96024082	C	A	8	0.133200795	Alt	rs57890591	95983130	G	A	8	0.166003976	Alt	CEU+FIN+GBR+IBS+TSI	0.634274757	0.906403998	40952
rs7818688	96024082	C	A	8	0.133200795	Alt	rs10504939	95983354	C	G	8	0.166003976	Alt	CEU+FIN+GBR+IBS+TSI	0.634274757	0.906403998	40728
rs7818688	96024082	C	A	8	0.133200795	Alt	rs60003497	95983423	A	T	8	0.166003976	Alt	CEU+FIN+GBR+IBS+TSI	0.634274757	0.906403998	40659
rs7818688	96024082	C	A	8	0.133200795	Alt	rs77805255	95983566	G	A	8	0.166003976	Alt	CEU+FIN+GBR+IBS+TSI	0.634274757	0.906403998	40516
rs7818688	96024082	C	A	8	0.133200795	Alt	rs141618964	95983930	G	C	8	0.166003976	Alt	CEU+FIN+GBR+IBS+TSI	0.634274757	0.906403998	40152
rs7818688	96024082	C	A	8	0.133200795	Alt	rs74553842	95984392	C	T	8	0.166003976	Alt	CEU+FIN+GBR+IBS+TSI	0.634274757	0.906403998	39690
rs7818688	96024082	C	A	8	0.133200795	Alt	rs78777150	95984411	C	G	8	0.166003976	Alt	CEU+FIN+GBR+IBS+TSI	0.634274757	0.906403998	39671
rs7818688	96024082	C	A	8	0.133200795	Alt	rs112671774	95984747	C	A	8	0.166003976	Alt	CEU+FIN+GBR+IBS+TSI	0.634274757	0.906403998	39335
rs7818688	96024082	C	A	8	0.133200795	Alt	rs61591488	95984955	C	T	8	0.166003976	Alt	CEU+FIN+GBR+IBS+TSI	0.634274757	0.906403998	39127
rs7818688	96024082	C	A	8	0.133200795	Alt	rs58314911	95985111	G	A	8	0.166003976	Alt	CEU+FIN+GBR+IBS+TSI	0.634274757	0.906403998	38971
rs7818688	96024082	C	A	8	0.133200795	Alt	rs58282276	95985391	G	A	8	0.166003976	Alt	CEU+FIN+GBR+IBS+TSI	0.634274757	0.906403998	38691
rs7818688	96024082	C	A	8	0.133200795	Alt	rs144731528	95985544	A	AAAAAT	8	0.166003976	Alt	CEU+FIN+GBR+IBS+TSI	0.634274757	0.906403998	38538
rs7818688	96024082	C	A	8	0.133200795	Alt	rs117179765	95985662	T	C	8	0.169980119	Alt	CEU+FIN+GBR+IBS+TSI	0.615294154	0.905528357	38420
rs7818688	96024082	C	A	8	0.133200795	Alt	rs147867168	95985914	C	T	8	0.16500994	Alt	CEU+FIN+GBR+IBS+TSI	0.625905597	0.897169833	38168
rs7818688	96024082	C	A	8	0.133200795	Alt	rs141680016	95985916	A	C	8	0.16500994	Alt	CEU+FIN+GBR+IBS+TSI	0.625905597	0.897169833	38166
rs7818688	96024082	C	A	8	0.133200795	Alt	rs75680386	95986148	A	G	8	0.166003976	Alt	CEU+FIN+GBR+IBS+TSI	0.634274757	0.906403998	37934
rs7818688	96024082	C	A	8	0.133200795	Alt	rs80217195	95986853	T	C	8	0.166003976	Alt	CEU+FIN+GBR+IBS+TSI	0.634274757	0.906403998	37229
rs7818688	96024082	C	A	8	0.133200795	Alt	rs76215523	95987015	T	C	8	0.166003976	Alt	CEU+FIN+GBR+IBS+TSI	0.634274757	0.906403998	37067
rs7818688	96024082	C	A	8	0.133200795	Alt	rs3802192	95987471	C	T	8	0.166003976	Alt	CEU+FIN+GBR+IBS+TSI	0.634274757	0.906403998	36611
rs7818688	96024082	C	A	8	0.133200795	Alt	rs11784140	95987480	G	T	8	0.166003976	Alt	CEU+FIN+GBR+IBS+TSI	0.634274757	0.906403998	36602
rs7818688	96024082	C	A	8	0.133200795	Alt	rs3802191	95987584	A	G	8	0.166003976	Alt	CEU+FIN+GBR+IBS+TSI	0.634274757	0.906403998	36498
rs7818688	96024082	C	A	8	0.133200795	Alt	rs11781757	95987891	A	T	8	0.166003976	Alt	CEU+FIN+GBR+IBS+TSI	0.634274757	0.906403998	36191
rs7818688	96024082	C	A	8	0.133200795	Alt	rs375425655	95988623	TTGGGTGGC	T	8	0.166003976	Alt	CEU+FIN+GBR+IBS+TSI	0.634274757	0.906403998	35459
rs7818688	96024082	C	A	8	0.133200795	Alt	rs183724210	95988686	C	G	8	0.166003976	Alt	CEU+FIN+GBR+IBS+TSI	0.634274757	0.906403998	35396
rs7818688	96024082	C	A	8	0.133200795	Alt	rs147463885	95989240	G	C	8	0.166003976	Alt	CEU+FIN+GBR+IBS+TSI	0.634274757	0.906403998	34842
rs7818688	96024082	C	A	8	0.133200795	Alt	rs10098025	95989583	T	A	8	0.166003976	Alt	CEU+FIN+GBR+IBS+TSI	0.634274757	0.906403998	34499
rs7818688	96024082	C	A	8	0.133200795	Alt	rs75349998	95990918	G	A	8	0.166003976	Alt	CEU+FIN+GBR+IBS+TSI	0.634274757	0.906403998	33164
rs7818688	96024082	C	A	8	0.133200795	Alt	rs61596977	95997165	C	T	8	0.127236581	Alt	CEU+FIN+GBR+IBS+TSI	0.948696155	0.999999999	26917
rs7818688	96024082	C	A	8	0.133200795	Alt	rs2340536	96010435	T	C	8	0.127236581	Alt	CEU+FIN+GBR+IBS+TSI	0.948696155	0.999999999	13647
rs7818688	96024082	C	A	8	0.133200795	Alt	rs35353243	96012271	AT	ATT	8	0.123260437	Alt	CEU+FIN+GBR+IBS+TSI	0.914881375	0.999999999	11811
rs7818688	96024082	C	A	8	0.133200795	Alt	rs11781619	96017323	T	A	8	0.127236581	Alt	CEU+FIN+GBR+IBS+TSI	0.948696155	0.999999999	6759
rs7818688	96024082	C	A	8	0.133200795	Alt	rs11369422	96019534	C	CA	8	0.184890656	Ref	CEU+FIN+GBR+IBS+TSI	0.61320305	0.951387722	4548
rs7818688	96024082	C	A	8	0.133200795	Alt	rs7812312	96020400	T	C	8	0.134194831	Alt	CEU+FIN+GBR+IBS+TSI	0.991454298	0.999999999	3682
rs7818688	96024082	C	A	8	0.133200795	Alt	rs11774085	96020877	G	A	8	0.125248509	Alt	CEU+FIN+GBR+IBS+TSI	0.931750339	0.999999999	3205
rs7818688	96024082	C	A	8	0.133200795	Alt	rs28419772	96021436	A	T	8	0.133200795	Alt	CEU+FIN+GBR+IBS+TSI	1	0.999999999	2646
rs7818688	96024082	C	A	8	0.133200795	Alt	rs28616734	96021443	C	T	8	0.133200795	Alt	CEU+FIN+GBR+IBS+TSI	1	0.999999999	2639
rs7818688	96024082	C	A	8	0.133200795	Alt	rs73276406	96021760	G	C	8	0.133200795	Alt	CEU+FIN+GBR+IBS+TSI	1	0.999999999	2322
rs7818688	96024082	C	A	8	0.133200795	Alt	rs34700722	96021876	A	G	8	0.134194831	Alt	CEU+FIN+GBR+IBS+TSI	0.991454298	0.999999999	2206
rs7818688	96024082	C	A	8	0.133200795	Alt	rs4323442	96022986	T	C	8	0.134194831	Alt	CEU+FIN+GBR+IBS+TSI	0.991454298	0.999999999	1096
rs7818688	96024082	C	A	8	0.133200795	Alt	rs7832570	96023795	A	T	8	0.133200795	Alt	CEU+FIN+GBR+IBS+TSI	1	0.999999999	287
rs7818688	96024082	C	A	8	0.133200795	Alt	rs7818688	96024082	C	A	8	0.133200795	Alt	CEU+FIN+GBR+IBS+TSI	1	1	0
rs7818688	96024082	C	A	8	0.133200795	Alt	rs34903476	96024860	ACT	A	8	0.133200795	Alt	CEU+FIN+GBR+IBS+TSI	1	0.999999999	-778
rs7818688	96024082	C	A	8	0.133200795	Alt	rs33917264	96025051	CA	C	8	0.133200795	Alt	CEU+FIN+GBR+IBS+TSI	1	0.999999999	-969
rs7818688	96024082	C	A	8	0.133200795	Alt	rs10110635	96025069	C	A	8	0.133200795	Alt	CEU+FIN+GBR+IBS+TSI	1	0.999999999	-987
rs7818688	96024082	C	A	8	0.133200795	Alt	rs10100089	96025093	T	A	8	0.133200795	Alt	CEU+FIN+GBR+IBS+TSI	1	0.999999999	-1011
rs7818688	96024082	C	A	8	0.133200795	Alt	rs10111300	96025631	C	G	8	0.133200795	Alt	CEU+FIN+GBR+IBS+TSI	1	0.999999999	-1549
rs7818688	96024082	C	A	8	0.133200795	Alt	rs9297950	96025659	A	G	8	0.133200795	Alt	CEU+FIN+GBR+IBS+TSI	1	0.999999999	-1577
rs7818688	96024082	C	A	8	0.133200795	Alt	rs10097930	96025735	A	G	8	0.133200795	Alt	CEU+FIN+GBR+IBS+TSI	1	0.999999999	-1653
rs7818688	96024082	C	A	8	0.133200795	Alt	rs10100842	96025903	A	G	8	0.133200795	Alt	CEU+FIN+GBR+IBS+TSI	1	0.999999999	-1821
rs7818688	96024082	C	A	8	0.133200795	Alt	rs10103841	96025904	T	G	8	0.133200795	Alt	CEU+FIN+GBR+IBS+TSI	1	0.999999999	-1822
rs7818688	96024082	C	A	8	0.133200795	Alt	rs73276417	96026312	C	G	8	0.133200795	Alt	CEU+FIN+GBR+IBS+TSI	1	0.999999999	-2230
rs7818688	96024082	C	A	8	0.133200795	Alt	rs28440026	96026744	C	G	8	0.133200795	Alt	CEU+FIN+GBR+IBS+TSI	1	0.999999999	-2662
rs7818688	96024082	C	A	8	0.133200795	Alt	rs28651964	96026781	C	T	8	0.133200795	Alt	CEU+FIN+GBR+IBS+TSI	1	0.999999999	-2699
rs7818688	96024082	C	A	8	0.133200795	Alt	rs28712702	96026980	G	A	8	0.133200795	Alt	CEU+FIN+GBR+IBS+TSI	1	0.999999999	-2898
rs7818688	96024082	C	A	8	0.133200795	Alt	rs28363725	96027108	T	C	8	0.133200795	Alt	CEU+FIN+GBR+IBS+TSI	1	0.999999999	-3026
rs7818688	96024082	C	A	8	0.133200795	Alt	rs28378156	96027127	C	T	8	0.133200795	Alt	CEU+FIN+GBR+IBS+TSI	1	0.999999999	-3045
rs7818688	96024082	C	A	8	0.133200795	Alt	rs7002940	96027392	G	A	8	0.134194831	Alt	CEU+FIN+GBR+IBS+TSI	0.991454298	0.999999999	-3310
rs7818688	96024082	C	A	8	0.133200795	Alt	rs6989862	96027568	T	C	8	0.133200795	Alt	CEU+FIN+GBR+IBS+TSI	1	0.999999999	-3486
rs7818688	96024082	C	A	8	0.133200795	Alt	rs6985880	96027599	A	G	8	0.133200795	Alt	CEU+FIN+GBR+IBS+TSI	1	0.999999999	-3517
rs7818688	96024082	C	A	8	0.133200795	Alt	rs7008542	96027863	C	A	8	0.133200795	Alt	CEU+FIN+GBR+IBS+TSI	1	0.999999999	-3781
rs7818688	96024082	C	A	8	0.133200795	Alt	rs11786380	96028136	A	G	8	0.134194831	Alt	CEU+FIN+GBR+IBS+TSI	0.991454298	0.999999999	-4054
rs7818688	96024082	C	A	8	0.133200795	Alt	rs2678829	96028180	C	T	8	0.199801193	Ref	CEU+FIN+GBR+IBS+TSI	0.615443425	0.999999999	-4098
rs7818688	96024082	C	A	8	0.133200795	Alt	rs145215683	96028370	C	CAT	8	0.133200795	Alt	CEU+FIN+GBR+IBS+TSI	1	0.999999999	-4288
rs7818688	96024082	C	A	8	0.133200795	Alt	rs6471505	96028625	G	A	8	0.133200795	Alt	CEU+FIN+GBR+IBS+TSI	1	0.999999999	-4543
rs7818688	96024082	C	A	8	0.133200795	Alt	rs6471506	96028700	T	C	8	0.133200795	Alt	CEU+FIN+GBR+IBS+TSI	1	0.999999999	-4618
rs7818688	96024082	C	A	8	0.133200795	Alt	rs140806721	96028861	T	C	8	0.133200795	Alt	CEU+FIN+GBR+IBS+TSI	1	0.999999999	-4779
rs7818688	96024082	C	A	8	0.133200795	Alt	rs7826046	96028885	A	G	8	0.133200795	Alt	CEU+FIN+GBR+IBS+TSI	1	0.999999999	-4803
rs7818688	96024082	C	A	8	0.133200795	Alt	rs7842703	96028897	C	G	8	0.134194831	Alt	CEU+FIN+GBR+IBS+TSI	0.991454298	0.999999999	-4815
rs7818688	96024082	C	A	8	0.133200795	Alt	rs7842715	96028926	C	T	8	0.137176938	Alt	CEU+FIN+GBR+IBS+TSI	0.966560298	0.999999999	-4844
rs7818688	96024082	C	A	8	0.133200795	Alt	rs7826196	96029002	A	G	8	0.133200795	Alt	CEU+FIN+GBR+IBS+TSI	1	0.999999999	-4920
rs7818688	96024082	C	A	8	0.133200795	Alt	rs10113545	96029707	A	T	8	0.133200795	Alt	CEU+FIN+GBR+IBS+TSI	1	0.999999999	-5625
rs7818688	96024082	C	A	8	0.133200795	Alt	rs10098453	96029756	G	A	8	0.133200795	Alt	CEU+FIN+GBR+IBS+TSI	1	0.999999999	-5674
rs7818688	96024082	C	A	8	0.133200795	Alt	rs16917224	96030110	T	C	8	0.133200795	Alt	CEU+FIN+GBR+IBS+TSI	1	0.999999999	-6028
rs7818688	96024082	C	A	8	0.133200795	Alt	rs28406132	96030377	C	T	8	0.133200795	Alt	CEU+FIN+GBR+IBS+TSI	1	0.999999999	-6295
rs7818688	96024082	C	A	8	0.133200795	Alt	rs28496357	96030511	T	C	8	0.134194831	Alt	CEU+FIN+GBR+IBS+TSI	0.991454298	0.999999999	-6429
rs7818688	96024082	C	A	8	0.133200795	Alt	rs371242965	96030637	TATTC	T	8	0.134194831	Alt	CEU+FIN+GBR+IBS+TSI	0.991454298	0.999999999	-6555
rs7818688	96024082	C	A	8	0.133200795	Alt	rs28477467	96032905	G	A	8	0.133200795	Alt	CEU+FIN+GBR+IBS+TSI	1	0.999999999	-8823
rs7818688	96024082	C	A	8	0.133200795	Alt	rs10093594	96033236	C	T	8	0.133200795	Alt	CEU+FIN+GBR+IBS+TSI	1	0.999999999	-9154
rs7818688	96024082	C	A	8	0.133200795	Alt	rs11786878	96033292	T	A	8	0.133200795	Alt	CEU+FIN+GBR+IBS+TSI	1	0.999999999	-9210
rs7818688	96024082	C	A	8	0.133200795	Alt	rs10086541	96033950	T	C	8	0.133200795	Alt	CEU+FIN+GBR+IBS+TSI	1	0.999999999	-9868
rs7818688	96024082	C	A	8	0.133200795	Alt	rs373610769	96034350	TTGA	T	8	0.133200795	Alt	CEU+FIN+GBR+IBS+TSI	1	0.999999999	-10268
rs7818688	96024082	C	A	8	0.133200795	Alt	8	96034816	C	CA	8	0.153081511	Alt	CEU+FIN+GBR+IBS+TSI	0.834931927	0.990996089	-10734
rs7818688	96024082	C	A	8	0.133200795	Alt	rs73276437	96035511	A	G	8	0.133200795	Alt	CEU+FIN+GBR+IBS+TSI	1	0.999999999	-11429
rs7818688	96024082	C	A	8	0.133200795	Alt	rs73276439	96035892	C	A	8	0.134194831	Alt	CEU+FIN+GBR+IBS+TSI	0.991454298	0.999999999	-11810
rs7818688	96024082	C	A	8	0.133200795	Alt	rs10092003	96036422	A	G	8	0.133200795	Alt	CEU+FIN+GBR+IBS+TSI	1	0.999999999	-12340
rs7818688	96024082	C	A	8	0.133200795	Alt	rs11776189	96036741	T	G	8	0.133200795	Alt	CEU+FIN+GBR+IBS+TSI	1	0.999999999	-12659
rs7818688	96024082	C	A	8	0.133200795	Alt	rs77790737	96037156	A	G	8	0.133200795	Alt	CEU+FIN+GBR+IBS+TSI	1	0.999999999	-13074
rs7818688	96024082	C	A	8	0.133200795	Alt	rs10112230	96038072	G	A	8	0.131212724	Alt	CEU+FIN+GBR+IBS+TSI	0.982820452	0.999999999	-13990
rs7818688	96024082	C	A	8	0.133200795	Alt	rs10106491	96038959	T	C	8	0.131212724	Alt	CEU+FIN+GBR+IBS+TSI	0.982820452	0.999999999	-14877
rs7818688	96024082	C	A	8	0.133200795	Alt	rs111706350	96039176	A	AG	8	0.131212724	Alt	CEU+FIN+GBR+IBS+TSI	0.982820452	0.999999999	-15094
rs7818688	96024082	C	A	8	0.133200795	Alt	rs73276444	96039247	T	C	8	0.131212724	Alt	CEU+FIN+GBR+IBS+TSI	0.982820452	0.999999999	-15165
rs7818688	96024082	C	A	8	0.133200795	Alt	rs10111154	96040887	A	G	8	0.132206759	Alt	CEU+FIN+GBR+IBS+TSI	0.97424154	0.991308385	-16805
rs7818688	96024082	C	A	8	0.133200795	Alt	rs10096455	96041250	G	A	8	0.131212724	Alt	CEU+FIN+GBR+IBS+TSI	0.982820452	0.999999999	-17168
rs7818688	96024082	C	A	8	0.133200795	Alt	rs9297951	96041437	G	A	8	0.131212724	Alt	CEU+FIN+GBR+IBS+TSI	0.982820452	0.999999999	-17355
rs7818688	96024082	C	A	8	0.133200795	Alt	rs11781040	96041746	T	C	8	0.131212724	Alt	CEU+FIN+GBR+IBS+TSI	0.982820452	0.999999999	-17664
rs7818688	96024082	C	A	8	0.133200795	Alt	rs10098197	96042890	A	G	8	0.131212724	Alt	CEU+FIN+GBR+IBS+TSI	0.982820452	0.999999999	-18808
rs7818688	96024082	C	A	8	0.133200795	Alt	rs56901035	96043188	A	G	8	0.131212724	Alt	CEU+FIN+GBR+IBS+TSI	0.982820452	0.999999999	-19106
rs7818688	96024082	C	A	8	0.133200795	Alt	rs11780931	96043829	G	A	8	0.131212724	Alt	CEU+FIN+GBR+IBS+TSI	0.965664722	0.991233772	-19747
rs7818688	96024082	C	A	8	0.133200795	Alt	rs10105437	96044042	T	C	8	0.131212724	Alt	CEU+FIN+GBR+IBS+TSI	0.982820452	0.999999999	-19960
rs7818688	96024082	C	A	8	0.133200795	Alt	rs11781001	96044076	G	A	8	0.144135189	Alt	CEU+FIN+GBR+IBS+TSI	0.880528502	0.982335814	-19994
rs7818688	96024082	C	A	8	0.133200795	Alt	rs16917233	96044967	A	C	8	0.131212724	Alt	CEU+FIN+GBR+IBS+TSI	0.982820452	0.999999999	-20885
rs7818688	96024082	C	A	8	0.133200795	Alt	rs77257477	96045399	T	C	8	0.131212724	Alt	CEU+FIN+GBR+IBS+TSI	0.982820452	0.999999999	-21317
rs7818688	96024082	C	A	8	0.133200795	Alt	rs74395342	96046951	A	G	8	0.131212724	Alt	CEU+FIN+GBR+IBS+TSI	0.982820452	0.999999999	-22869
rs7818688	96024082	C	A	8	0.133200795	Alt	rs145356418	96047470	CTT	C	8	0.131212724	Alt	CEU+FIN+GBR+IBS+TSI	0.982820452	0.999999999	-23388
rs7818688	96024082	C	A	8	0.133200795	Alt	rs6651271	96047621	G	C	8	0.131212724	Alt	CEU+FIN+GBR+IBS+TSI	0.982820452	0.999999999	-23539
rs7818688	96024082	C	A	8	0.133200795	Alt	rs6651272	96047933	C	G	8	0.131212724	Alt	CEU+FIN+GBR+IBS+TSI	0.982820452	0.999999999	-23851
rs7818688	96024082	C	A	8	0.133200795	Alt	rs10102806	96051691	A	G	8	0.173956262	Ref	CEU+FIN+GBR+IBS+TSI	0.702397255	0.981105609	-27609
rs7818688	96024082	C	A	8	0.133200795	Alt	rs150970091	96055686	GA	G	8	0.131212724	Alt	CEU+FIN+GBR+IBS+TSI	0.982820452	0.999999999	-31604
rs7818688	96024082	C	A	8	0.133200795	Alt	rs112529587	96060035	C	G	8	0.131212724	Alt	CEU+FIN+GBR+IBS+TSI	0.982820452	0.999999999	-35953
rs7818688	96024082	C	A	8	0.133200795	Alt	rs57925408	96062930	T	C	8	0.132206759	Alt	CEU+FIN+GBR+IBS+TSI	0.97424154	0.991308385	-38848
rs7818688	96024082	C	A	8	0.133200795	Alt	rs79396265	96071272	C	T	8	0.131212724	Alt	CEU+FIN+GBR+IBS+TSI	0.982820452	0.999999999	-47190
rs7818688	96024082	C	A	8	0.133200795	Alt	rs11779506	96074902	T	C	8	0.172962227	Alt	CEU+FIN+GBR+IBS+TSI	0.680310753	0.962215773	-50820
rs7818688	96024082	C	A	8	0.133200795	Alt	rs71532343	96076813	T	C	8	0.171968191	Alt	CEU+FIN+GBR+IBS+TSI	0.685190323	0.962303365	-52731
rs7818688	96024082	C	A	8	0.133200795	Alt	rs369492940	96076926	TCACCTG	T	8	0.164015905	Alt	CEU+FIN+GBR+IBS+TSI	0.617640052	0.888009359	-52844
rs7818688	96024082	C	A	8	0.133200795	Alt	rs35518242	96079095	C	T	8	0.171968191	Alt	CEU+FIN+GBR+IBS+TSI	0.685190323	0.962303365	-55013
rs7818688	96024082	C	A	8	0.133200795	Alt	rs13279040	96080389	A	C	8	0.171968191	Alt	CEU+FIN+GBR+IBS+TSI	0.685190323	0.962303365	-56307
rs7827290	142300315	T	G	8	0.352882704	Alt	rs11167041	142258889	A	G	8	0.384691849	Ref	CEU+FIN+GBR+IBS+TSI	0.75073742	0.927749027	41426
rs7827290	142300315	T	G	8	0.352882704	Alt	rs4273887	142260232	G	T	8	0.384691849	Ref	CEU+FIN+GBR+IBS+TSI	0.75073742	0.927749027	40083
rs7827290	142300315	T	G	8	0.352882704	Alt	rs34522929	142261355	T	C	8	0.384691849	Alt	CEU+FIN+GBR+IBS+TSI	0.75073742	0.927749027	38960
rs7827290	142300315	T	G	8	0.352882704	Alt	rs4961342	142261618	A	G	8	0.384691849	Ref	CEU+FIN+GBR+IBS+TSI	0.75073742	0.927749027	38697
rs7827290	142300315	T	G	8	0.352882704	Alt	rs34547120	142261693	G	A	8	0.384691849	Alt	CEU+FIN+GBR+IBS+TSI	0.75073742	0.927749027	38622
rs7827290	142300315	T	G	8	0.352882704	Alt	rs10108156	142262413	G	A	8	0.400596421	Ref	CEU+FIN+GBR+IBS+TSI	0.697466511	0.924553111	37902
rs7827290	142300315	T	G	8	0.352882704	Alt	rs13271107	142262591	C	T	8	0.378727634	Alt	CEU+FIN+GBR+IBS+TSI	0.739997925	0.909523758	37724
rs7827290	142300315	T	G	8	0.352882704	Alt	rs373571128	142263248	A	G	8	0.361829026	Alt	CEU+FIN+GBR+IBS+TSI	0.660255722	0.828544011	37067
rs7827290	142300315	T	G	8	0.352882704	Alt	rs189098042	142263254	A	G	8	0.345924453	Alt	CEU+FIN+GBR+IBS+TSI	0.603611183	0.788906702	37061
rs7827290	142300315	T	G	8	0.352882704	Alt	rs7014583	142263393	T	C	8	0.384691849	Ref	CEU+FIN+GBR+IBS+TSI	0.742817748	0.922842552	36922
rs7827290	142300315	T	G	8	0.352882704	Alt	rs7827539	142265794	A	G	8	0.384691849	Ref	CEU+FIN+GBR+IBS+TSI	0.742817748	0.922842552	34521
rs7827290	142300315	T	G	8	0.352882704	Alt	rs7002500	142266691	A	C	8	0.384691849	Ref	CEU+FIN+GBR+IBS+TSI	0.742817748	0.922842552	33624
rs7827290	142300315	T	G	8	0.352882704	Alt	rs71504829	142266958	CT	C	8	0.421471173	Alt	CEU+FIN+GBR+IBS+TSI	0.610226841	0.902907804	33357
rs7827290	142300315	T	G	8	0.352882704	Alt	rs11167042	142269874	A	G	8	0.409542744	Ref	CEU+FIN+GBR+IBS+TSI	0.707731291	0.948780832	30441
rs7827290	142300315	T	G	8	0.352882704	Alt	rs141574379	142272211	T	G	8	0.391650099	Ref	CEU+FIN+GBR+IBS+TSI	0.766392471	0.951205455	28104
rs7827290	142300315	T	G	8	0.352882704	Alt	rs201529156	142272503	A	C	8	0.409542744	Alt	CEU+FIN+GBR+IBS+TSI	0.715373974	0.953889946	27812
rs7827290	142300315	T	G	8	0.352882704	Alt	rs13267590	142280083	T	C	8	0.399602386	Ref	CEU+FIN+GBR+IBS+TSI	0.731792212	0.945071718	20232
rs7827290	142300315	T	G	8	0.352882704	Alt	rs80282933	142280477	TA	T	8	0.37972167	Ref	CEU+FIN+GBR+IBS+TSI	0.620066982	0.83432452	19838
rs7827290	142300315	T	G	8	0.352882704	Alt	rs6578156	142282006	T	C	8	0.392644135	Ref	CEU+FIN+GBR+IBS+TSI	0.707918964	0.916106646	18309
rs7827290	142300315	T	G	8	0.352882704	Alt	rs13253108	142283565	G	A	8	0.384691849	Alt	CEU+FIN+GBR+IBS+TSI	0.75073742	0.927749027	16750
rs7827290	142300315	T	G	8	0.352882704	Alt	rs36028626	142288380	G	A	8	0.378727634	Alt	CEU+FIN+GBR+IBS+TSI	0.724245704	0.89979124	11935
rs7827290	142300315	T	G	8	0.352882704	Alt	rs34270591	142289796	C	T	8	0.382703777	Alt	CEU+FIN+GBR+IBS+TSI	0.741837145	0.918364675	10519
rs7827290	142300315	T	G	8	0.352882704	Alt	rs7843785	142291416	T	C	8	0.381709742	Ref	CEU+FIN+GBR+IBS+TSI	0.729498525	0.908780389	8899
rs7827290	142300315	T	G	8	0.352882704	Alt	rs4961354	142295379	C	G	8	0.423459245	Ref	CEU+FIN+GBR+IBS+TSI	0.726868893	0.989452983	4936
rs7827290	142300315	T	G	8	0.352882704	Alt	rs11786256	142295688	C	T	8	0.422465209	Alt	CEU+FIN+GBR+IBS+TSI	0.729875167	0.989479977	4627
rs7827290	142300315	T	G	8	0.352882704	Alt	rs7819263	142295965	G	A	8	0.422465209	Ref	CEU+FIN+GBR+IBS+TSI	0.729881095	0.989483995	4350
rs7827290	142300315	T	G	8	0.352882704	Alt	rs11781174	142297744	G	A	8	0.351888668	Alt	CEU+FIN+GBR+IBS+TSI	0.995653677	1	2571
rs7827290	142300315	T	G	8	0.352882704	Alt	rs79621173	142298195	G	T	8	0.352882704	Alt	CEU+FIN+GBR+IBS+TSI	1	1	2120
rs7827290	142300315	T	G	8	0.352882704	Alt	rs12547559	142299389	G	A	8	0.352882704	Alt	CEU+FIN+GBR+IBS+TSI	1	1	926
rs7827290	142300315	T	G	8	0.352882704	Alt	rs11783132	142299825	G	T	8	0.352882704	Alt	CEU+FIN+GBR+IBS+TSI	1	1	490
rs7827290	142300315	T	G	8	0.352882704	Alt	rs7827290	142300315	T	G	8	0.352882704	Alt	CEU+FIN+GBR+IBS+TSI	1	1	0
rs7827290	142300315	T	G	8	0.352882704	Alt	rs7014099	142305766	C	T	8	0.358846918	Alt	CEU+FIN+GBR+IBS+TSI	0.855694449	0.937150667	-5451
rs7827290	142300315	T	G	8	0.352882704	Alt	rs11781520	142315175	C	G	8	0.330019881	Alt	CEU+FIN+GBR+IBS+TSI	0.90329753	1	-14860
rs7828089	22264334	T	G	8	0.495029821	Ref	rs112080447	22226052	G	T	8	0.48111332	Ref	CEU+FIN+GBR+IBS+TSI	0.770403072	0.902514917	38282
rs7828089	22264334	T	G	8	0.495029821	Ref	rs10105442	22226081	A	G	8	0.496023857	Alt	CEU+FIN+GBR+IBS+TSI	0.848744035	0.937905881	38253
rs7828089	22264334	T	G	8	0.495029821	Ref	rs28725234	22228970	G	A	8	0.490059642	Alt	CEU+FIN+GBR+IBS+TSI	0.834270718	0.941035285	35364
rs7828089	22264334	T	G	8	0.495029821	Ref	rs28567537	22228978	G	A	8	0.490059642	Alt	CEU+FIN+GBR+IBS+TSI	0.834270718	0.941035285	35356
rs7828089	22264334	T	G	8	0.495029821	Ref	rs11332395	22230774	CA	C	8	0.489065606	Alt	CEU+FIN+GBR+IBS+TSI	0.770523461	0.906168844	33560
rs7828089	22264334	T	G	8	0.495029821	Ref	rs4872478	22231427	A	G	8	0.494035785	Alt	CEU+FIN+GBR+IBS+TSI	0.879507101	0.958556147	32907
rs7828089	22264334	T	G	8	0.495029821	Ref	rs3052233	22232087	C	CTGA	8	0.494035785	Alt	CEU+FIN+GBR+IBS+TSI	0.879507101	0.958556147	32247
rs7828089	22264334	T	G	8	0.495029821	Ref	rs4871995	22233726	A	C	8	0.494035785	Alt	CEU+FIN+GBR+IBS+TSI	0.879507101	0.958556147	30608
rs7828089	22264334	T	G	8	0.495029821	Ref	rs11136017	22238030	T	G	8	0.5	Ref	CEU+FIN+GBR+IBS+TSI	0.886682769	0.951045553	26304
rs7828089	22264334	T	G	8	0.495029821	Ref	rs2404328	22238727	T	C	8	0.497017893	Alt	CEU+FIN+GBR+IBS+TSI	0.898452516	0.963063682	25607
rs7828089	22264334	T	G	8	0.495029821	Ref	rs4872480	22239522	T	C	8	0.494035785	Alt	CEU+FIN+GBR+IBS+TSI	0.887199499	0.962738912	24812
rs7828089	22264334	T	G	8	0.495029821	Ref	rs12544610	22239813	C	T	8	0.494035785	Alt	CEU+FIN+GBR+IBS+TSI	0.887199499	0.962738912	24521
rs7828089	22264334	T	G	8	0.495029821	Ref	rs12548353	22243491	T	C	8	0.494035785	Alt	CEU+FIN+GBR+IBS+TSI	0.894908845	0.966912738	20843
rs7828089	22264334	T	G	8	0.495029821	Ref	rs7846557	22243654	T	C	8	0.494035785	Alt	CEU+FIN+GBR+IBS+TSI	0.894908845	0.966912738	20680
rs7828089	22264334	T	G	8	0.495029821	Ref	rs11136021	22244672	T	C	8	0.495029821	Alt	CEU+FIN+GBR+IBS+TSI	0.890939464	0.962849629	19662
rs7828089	22264334	T	G	8	0.495029821	Ref	rs79481326	22246386	C	CCTTT	8	0.494035785	Alt	CEU+FIN+GBR+IBS+TSI	0.918128941	0.979376593	17948
rs7828089	22264334	T	G	8	0.495029821	Ref	rs2006864	22247970	A	C	8	0.495029821	Ref	CEU+FIN+GBR+IBS+TSI	0.952588796	0.976006555	16364
rs7828089	22264334	T	G	8	0.495029821	Ref	rs4872482	22249171	T	C	8	0.494035785	Ref	CEU+FIN+GBR+IBS+TSI	0.948669877	0.975935391	15163
rs7828089	22264334	T	G	8	0.495029821	Ref	rs1568569	22249943	T	G	8	0.495029821	Ref	CEU+FIN+GBR+IBS+TSI	0.944746004	0.971980454	14391
rs7828089	22264334	T	G	8	0.495029821	Ref	rs6558033	22251807	T	C	8	0.496023857	Alt	CEU+FIN+GBR+IBS+TSI	0.910147359	0.97124042	12527
rs7828089	22264334	T	G	8	0.495029821	Ref	rs11136029	22253485	G	A	8	0.432405567	Alt	CEU+FIN+GBR+IBS+TSI	0.709916603	0.97497679	10849
rs7828089	22264334	T	G	8	0.495029821	Ref	rs6998575	22254499	C	T	8	0.485089463	Alt	CEU+FIN+GBR+IBS+TSI	0.892527451	0.983066609	9835
rs7828089	22264334	T	G	8	0.495029821	Ref	rs4872485	22255990	G	T	8	0.492047714	Alt	CEU+FIN+GBR+IBS+TSI	0.918393131	0.983420707	8344
rs7828089	22264334	T	G	8	0.495029821	Ref	rs4872488	22257012	G	A	8	0.460238569	Alt	CEU+FIN+GBR+IBS+TSI	0.805575979	0.981702412	7322
rs7828089	22264334	T	G	8	0.495029821	Ref	rs4872489	22259147	A	G	8	0.497017893	Ref	CEU+FIN+GBR+IBS+TSI	0.976241049	0.991985813	5187
rs7828089	22264334	T	G	8	0.495029821	Ref	rs6558040	22260263	T	C	8	0.494035785	Ref	CEU+FIN+GBR+IBS+TSI	0.972273154	0.988001626	4071
rs7828089	22264334	T	G	8	0.495029821	Ref	rs10676463	22260479	G	GTGTT	8	0.497017893	Ref	CEU+FIN+GBR+IBS+TSI	0.976240795	0.991985684	3855
rs7828089	22264334	T	G	8	0.495029821	Ref	rs111555588	22261169	T	C	8	0.496023857	Ref	CEU+FIN+GBR+IBS+TSI	0.98017645	0.992008994	3165
rs7828089	22264334	T	G	8	0.495029821	Ref	rs896375	22262098	A	G	8	0.496023857	Ref	CEU+FIN+GBR+IBS+TSI	0.98017645	0.992008994	2236
rs7828089	22264334	T	G	8	0.495029821	Ref	rs896378	22262321	T	C	8	0.496023857	Ref	CEU+FIN+GBR+IBS+TSI	0.98017645	0.992008994	2013
rs7828089	22264334	T	G	8	0.495029821	Ref	rs2293144	22262418	A	G	8	0.495029821	Ref	CEU+FIN+GBR+IBS+TSI	0.976217375	0.988037132	1916
rs7828089	22264334	T	G	8	0.495029821	Ref	rs12544427	22263115	A	G	8	0.495029821	Ref	CEU+FIN+GBR+IBS+TSI	0.984127698	0.992032105	1219
rs7828089	22264334	T	G	8	0.495029821	Ref	rs35686458	22264028	A	C	8	0.495029821	Ref	CEU+FIN+GBR+IBS+TSI	0.984127698	0.992032105	306
rs7828089	22264334	T	G	8	0.495029821	Ref	rs34542820	22264079	C	T	8	0.495029821	Ref	CEU+FIN+GBR+IBS+TSI	0.984127698	0.992032105	255
rs7828089	22264334	T	G	8	0.495029821	Ref	rs7837521	22264151	G	T	8	0.495029821	Ref	CEU+FIN+GBR+IBS+TSI	0.984127698	0.992032105	183
rs7828089	22264334	T	G	8	0.495029821	Ref	rs7837811	22264309	G	C	8	0.498011928	Alt	CEU+FIN+GBR+IBS+TSI	0.964664479	0.995937659	25
rs7828089	22264334	T	G	8	0.495029821	Ref	rs7823669	22264316	A	G	8	0.499005964	Alt	CEU+FIN+GBR+IBS+TSI	0.960654019	0.991891335	18
rs7828089	22264334	T	G	8	0.495029821	Ref	rs7828089	22264334	T	G	8	0.495029821	Ref	CEU+FIN+GBR+IBS+TSI	1	1	0
rs7828089	22264334	T	G	8	0.495029821	Ref	rs7837964	22264417	G	C	8	0.497017893	Ref	CEU+FIN+GBR+IBS+TSI	0.99207874	1	-83
rs7828089	22264334	T	G	8	0.495029821	Ref	rs7823832	22264426	A	G	8	0.497017893	Ref	CEU+FIN+GBR+IBS+TSI	0.99207874	1	-92
rs7828089	22264334	T	G	8	0.495029821	Ref	rs7838127	22264561	G	A	8	0.497017893	Ref	CEU+FIN+GBR+IBS+TSI	0.99207874	1	-227
rs7828089	22264334	T	G	8	0.495029821	Ref	rs7828414	22264585	T	C	8	0.497017893	Ref	CEU+FIN+GBR+IBS+TSI	0.99207874	1	-251
rs7828089	22264334	T	G	8	0.495029821	Ref	rs7816556	22267170	T	C	8	0.498011928	Ref	CEU+FIN+GBR+IBS+TSI	0.980223008	0.995985016	-2836
rs7828089	22264334	T	G	8	0.495029821	Ref	rs7816557	22267175	T	G	8	0.498011928	Ref	CEU+FIN+GBR+IBS+TSI	0.980223008	0.995985016	-2841
rs7828089	22264334	T	G	8	0.495029821	Ref	rs6996779	22270290	A	G	8	0.489065606	Alt	CEU+FIN+GBR+IBS+TSI	0.907202957	0.983260112	-5956
rs7828089	22264334	T	G	8	0.495029821	Ref	rs6558056	22284002	A	G	8	0.490059642	Alt	CEU+FIN+GBR+IBS+TSI	0.86464515	0.958012912	-19668
rs7828089	22264334	T	G	8	0.495029821	Ref	rs4872492	22285366	C	A	8	0.480119284	Alt	CEU+FIN+GBR+IBS+TSI	0.828713623	0.956746105	-21032
rs7828089	22264334	T	G	8	0.495029821	Ref	rs11782960	22308644	A	G	8	0.423459245	Ref	CEU+FIN+GBR+IBS+TSI	0.611408612	0.903353618	-44310
rs7833787	18707871	A	G	8	0.485089463	Alt	rs10216483	18677311	T	G	8	0.451292247	Alt	CEU+FIN+GBR+IBS+TSI	0.68697242	0.887066737	30560
rs7833787	18707871	A	G	8	0.485089463	Alt	rs12544633	18678302	C	T	8	0.447316103	Alt	CEU+FIN+GBR+IBS+TSI	0.746255455	0.932008621	29569
rs7833787	18707871	A	G	8	0.485089463	Alt	rs12544660	18678404	C	T	8	0.488071571	Alt	CEU+FIN+GBR+IBS+TSI	0.622695223	0.793834314	29467
rs7833787	18707871	A	G	8	0.485089463	Alt	rs1022758	18678705	T	G	8	0.447316103	Alt	CEU+FIN+GBR+IBS+TSI	0.746255455	0.932008621	29166
rs7833787	18707871	A	G	8	0.485089463	Alt	rs5889828	18678920	CA	C	8	0.447316103	Alt	CEU+FIN+GBR+IBS+TSI	0.746255455	0.932008621	28951
rs7833787	18707871	A	G	8	0.485089463	Alt	rs6981676	18679114	A	G	8	0.458250497	Alt	CEU+FIN+GBR+IBS+TSI	0.746876402	0.912046936	28757
rs7833787	18707871	A	G	8	0.485089463	Alt	rs7844317	18697046	T	A	8	0.473161034	Alt	CEU+FIN+GBR+IBS+TSI	0.945467484	0.995870318	10825
rs7833787	18707871	A	G	8	0.485089463	Alt	rs11785914	18698031	A	G	8	0.448310139	Ref	CEU+FIN+GBR+IBS+TSI	0.655942295	0.925648298	9840
rs7833787	18707871	A	G	8	0.485089463	Alt	rs7827258	18698295	G	C	8	0.465208748	Alt	CEU+FIN+GBR+IBS+TSI	0.907789072	0.991529677	9576
rs7833787	18707871	A	G	8	0.485089463	Alt	rs4921966	18698418	G	T	8	0.439363817	Alt	CEU+FIN+GBR+IBS+TSI	0.824249873	0.995412048	9453
rs7833787	18707871	A	G	8	0.485089463	Alt	rs11204002	18699659	A	G	8	0.435387674	Ref	CEU+FIN+GBR+IBS+TSI	0.689775715	0.974419646	8212
rs7833787	18707871	A	G	8	0.485089463	Alt	rs7829902	18700226	A	G	8	0.435387674	Ref	CEU+FIN+GBR+IBS+TSI	0.689775715	0.974419646	7645
rs7833787	18707871	A	G	8	0.485089463	Alt	rs7830045	18700282	A	C	8	0.473161034	Alt	CEU+FIN+GBR+IBS+TSI	0.945467484	0.995870318	7589
rs7833787	18707871	A	G	8	0.485089463	Alt	rs7833694	18700346	T	C	8	0.473161034	Alt	CEU+FIN+GBR+IBS+TSI	0.945467905	0.99587054	7525
rs7833787	18707871	A	G	8	0.485089463	Alt	rs12550253	18700803	G	A	8	0.459244533	Alt	CEU+FIN+GBR+IBS+TSI	0.893717493	0.995688801	7068
rs7833787	18707871	A	G	8	0.485089463	Alt	rs12546229	18701879	C	T	8	0.464214712	Alt	CEU+FIN+GBR+IBS+TSI	0.91189311	0.99575602	5992
rs7833787	18707871	A	G	8	0.485089463	Alt	rs6586777	18702471	C	A	8	0.473161034	Alt	CEU+FIN+GBR+IBS+TSI	0.953325085	1	5400
rs7833787	18707871	A	G	8	0.485089463	Alt	rs12546946	18703078	C	G	8	0.483101392	Alt	CEU+FIN+GBR+IBS+TSI	0.984136241	0.995992759	4793
rs7833787	18707871	A	G	8	0.485089463	Alt	rs7844375	18703258	A	G	8	0.483101392	Alt	CEU+FIN+GBR+IBS+TSI	0.984136241	0.995992759	4613
rs7833787	18707871	A	G	8	0.485089463	Alt	rs7844500	18703343	A	G	8	0.483101392	Alt	CEU+FIN+GBR+IBS+TSI	0.984136241	0.995992759	4528
rs7833787	18707871	A	G	8	0.485089463	Alt	rs7002237	18704514	C	T	8	0.483101392	Alt	CEU+FIN+GBR+IBS+TSI	0.992071248	1	3357
rs7833787	18707871	A	G	8	0.485089463	Alt	rs17383616	18704800	A	C	8	0.467196819	Alt	CEU+FIN+GBR+IBS+TSI	0.930771348	1	3071
rs7833787	18707871	A	G	8	0.485089463	Alt	rs34629387	18704917	A	G	8	0.47415507	Ref	CEU+FIN+GBR+IBS+TSI	0.834252271	0.990996941	2954
rs7833787	18707871	A	G	8	0.485089463	Alt	rs17468166	18705047	C	T	8	0.483101392	Alt	CEU+FIN+GBR+IBS+TSI	0.992071248	1	2824
rs7833787	18707871	A	G	8	0.485089463	Alt	rs34270955	18705250	G	C	8	0.483101392	Alt	CEU+FIN+GBR+IBS+TSI	0.992071248	1	2621
rs7833787	18707871	A	G	8	0.485089463	Alt	rs7007413	18705432	C	T	8	0.484095427	Alt	CEU+FIN+GBR+IBS+TSI	0.988085018	0.996004697	2439
rs7833787	18707871	A	G	8	0.485089463	Alt	rs11464716	18705641	T	TA	8	0.495029821	Ref	CEU+FIN+GBR+IBS+TSI	0.793664011	0.927022974	2230
rs7833787	18707871	A	G	8	0.485089463	Alt	rs6993404	18705723	T	C	8	0.483101392	Alt	CEU+FIN+GBR+IBS+TSI	0.992071248	1	2148
rs7833787	18707871	A	G	8	0.485089463	Alt	rs6586778	18706170	G	C	8	0.485089463	Alt	CEU+FIN+GBR+IBS+TSI	0.99204906	0.996016596	1701
rs7833787	18707871	A	G	8	0.485089463	Alt	rs2029610	18706981	A	G	8	0.470178926	Alt	CEU+FIN+GBR+IBS+TSI	0.941984745	1	890
rs7833787	18707871	A	G	8	0.485089463	Alt	rs7833787	18707871	A	G	8	0.485089463	Alt	CEU+FIN+GBR+IBS+TSI	1	1	0
rs7833787	18707871	A	G	8	0.485089463	Alt	rs11988239	18710447	G	A	8	0.458250497	Alt	CEU+FIN+GBR+IBS+TSI	0.643646389	0.898724179	-2576
rs7833787	18707871	A	G	8	0.485089463	Alt	rs11995692	18710869	C	T	8	0.480119284	Ref	CEU+FIN+GBR+IBS+TSI	0.89424952	0.955106208	-2998
rs7833787	18707871	A	G	8	0.485089463	Alt	rs6991832	18710941	A	C	8	0.480119284	Ref	CEU+FIN+GBR+IBS+TSI	0.89424952	0.955106208	-3070
rs7833787	18707871	A	G	8	0.485089463	Alt	rs6586779	18711139	C	T	8	0.458250497	Ref	CEU+FIN+GBR+IBS+TSI	0.813752193	0.95200429	-3268
rs7833787	18707871	A	G	8	0.485089463	Alt	rs67593823	18711536	CTACAAT	C	8	0.461232604	Ref	CEU+FIN+GBR+IBS+TSI	0.816805328	0.948079957	-3665
rs78405116	1892562	G	T	11	0.022862823	Alt	rs146729864	1880418	G	A	11	0.015904573	Alt	CEU+FIN+GBR+IBS+TSI	0.690733421	0.999999994	12144
rs78405116	1892562	G	T	11	0.022862823	Alt	rs80118038	1880608	G	A	11	0.017892644	Alt	CEU+FIN+GBR+IBS+TSI	0.778648125	0.999999994	11954
rs78405116	1892562	G	T	11	0.022862823	Alt	rs74047618	1885225	C	T	11	0.019880716	Alt	CEU+FIN+GBR+IBS+TSI	0.866919481	0.999999995	7337
rs78405116	1892562	G	T	11	0.022862823	Alt	rs78405116	1892562	G	T	11	0.022862823	Alt	CEU+FIN+GBR+IBS+TSI	1	1	0
rs7843479	21820813	C	A	8	0.454274354	Alt	rs5890009	21771528	CT	C	8	0.39860835	Alt	CEU+FIN+GBR+IBS+TSI	0.675756503	0.921239489	49285
rs7843479	21820813	C	A	8	0.454274354	Alt	rs4357289	21777476	G	A	8	0.453280318	Alt	CEU+FIN+GBR+IBS+TSI	0.987993594	0.995973803	43337
rs7843479	21820813	C	A	8	0.454274354	Alt	rs4872104	21780744	A	G	8	0.451292247	Alt	CEU+FIN+GBR+IBS+TSI	0.964117373	0.987821546	40069
rs7843479	21820813	C	A	8	0.454274354	Alt	rs34887734	21784735	TA	T	8	0.449304175	Alt	CEU+FIN+GBR+IBS+TSI	0.972156028	0.995922581	36078
rs7843479	21820813	C	A	8	0.454274354	Alt	rs1031883	21788936	G	A	8	0.451292247	Alt	CEU+FIN+GBR+IBS+TSI	0.988036343	1	31877
rs7843479	21820813	C	A	8	0.454274354	Alt	rs34592897	21790607	ATT	A	8	0.469184891	Ref	CEU+FIN+GBR+IBS+TSI	0.633666572	0.928021633	30206
rs7843479	21820813	C	A	8	0.454274354	Alt	rs68023663	21794379	T	C	8	0.473161034	Alt	CEU+FIN+GBR+IBS+TSI	0.903406762	0.987268504	26434
rs7843479	21820813	C	A	8	0.454274354	Alt	rs34622488	21798644	C	CTT	8	0.388667992	Alt	CEU+FIN+GBR+IBS+TSI	0.733303523	0.979857662	22169
rs7843479	21820813	C	A	8	0.454274354	Alt	rs17581910	21799626	A	G	8	0.454274354	Alt	CEU+FIN+GBR+IBS+TSI	0.968058208	0.983899491	21187
rs7843479	21820813	C	A	8	0.454274354	Alt	rs13278159	21799737	C	A	8	0.453280318	Alt	CEU+FIN+GBR+IBS+TSI	0.972036484	0.987898063	21076
rs7843479	21820813	C	A	8	0.454274354	Alt	rs11135741	21801091	C	T	8	0.451292247	Alt	CEU+FIN+GBR+IBS+TSI	0.980046055	0.995948273	19722
rs7843479	21820813	C	A	8	0.454274354	Alt	rs4311656	21802276	T	G	8	0.459244533	Alt	CEU+FIN+GBR+IBS+TSI	0.956332704	0.987766093	18537
rs7843479	21820813	C	A	8	0.454274354	Alt	rs4626596	21802290	G	A	8	0.456262425	Alt	CEU+FIN+GBR+IBS+TSI	0.968092041	0.987868362	18523
rs7843479	21820813	C	A	8	0.454274354	Alt	rs11135742	21802910	A	T	8	0.45526839	Alt	CEU+FIN+GBR+IBS+TSI	0.964096736	0.983854413	17903
rs7843479	21820813	C	A	8	0.454274354	Alt	rs1564305	21803816	A	C	8	0.456262425	Alt	CEU+FIN+GBR+IBS+TSI	0.968093014	0.987868858	16997
rs7843479	21820813	C	A	8	0.454274354	Alt	rs9314269	21804989	A	G	8	0.45526839	Alt	CEU+FIN+GBR+IBS+TSI	0.964096736	0.983854413	15824
rs7843479	21820813	C	A	8	0.454274354	Alt	rs67297450	21807225	CTGTT	C	8	0.457256461	Alt	CEU+FIN+GBR+IBS+TSI	0.964155411	0.987834496	13588
rs7843479	21820813	C	A	8	0.454274354	Alt	rs5890012	21809340	A	AT	8	0.456262425	Alt	CEU+FIN+GBR+IBS+TSI	0.976050116	0.991920373	11473
rs7843479	21820813	C	A	8	0.454274354	Alt	rs7821592	21811530	C	G	8	0.453280318	Alt	CEU+FIN+GBR+IBS+TSI	0.980006516	0.991939839	9283
rs7843479	21820813	C	A	8	0.454274354	Alt	rs36110951	21812730	A	AG	8	0.456262425	Alt	CEU+FIN+GBR+IBS+TSI	0.976050116	0.991920373	8083
rs7843479	21820813	C	A	8	0.454274354	Alt	rs11775444	21813018	A	G	8	0.45526839	Alt	CEU+FIN+GBR+IBS+TSI	0.972046696	0.987902527	7795
rs7843479	21820813	C	A	8	0.454274354	Alt	rs11135763	21813962	A	G	8	0.453280318	Alt	CEU+FIN+GBR+IBS+TSI	0.980006516	0.991939839	6851
rs7843479	21820813	C	A	8	0.454274354	Alt	rs17615788	21814739	C	T	8	0.454274354	Alt	CEU+FIN+GBR+IBS+TSI	0.983995054	0.991965248	6074
rs7843479	21820813	C	A	8	0.454274354	Alt	rs66824050	21815425	T	G	8	0.453280318	Alt	CEU+FIN+GBR+IBS+TSI	0.987993658	0.995973836	5388
rs7843479	21820813	C	A	8	0.454274354	Alt	rs2054711	21818060	A	G	8	0.45526839	Alt	CEU+FIN+GBR+IBS+TSI	0.980014019	0.991942906	2753
rs7843479	21820813	C	A	8	0.454274354	Alt	rs1032094	21820479	A	T	8	0.457256461	Alt	CEU+FIN+GBR+IBS+TSI	0.988049418	1	334
rs7843479	21820813	C	A	8	0.454274354	Alt	rs7843479	21820813	C	A	8	0.454274354	Alt	CEU+FIN+GBR+IBS+TSI	1	1	0
rs7843479	21820813	C	A	8	0.454274354	Alt	rs13269198	21823025	G	A	8	0.456262425	Alt	CEU+FIN+GBR+IBS+TSI	0.992015588	1	-2212
rs7843479	21820813	C	A	8	0.454274354	Alt	rs13276082	21823184	A	G	8	0.457256461	Alt	CEU+FIN+GBR+IBS+TSI	0.988049418	1	-2371
rs7843479	21820813	C	A	8	0.454274354	Alt	rs4636204	21823206	T	G	8	0.457256461	Alt	CEU+FIN+GBR+IBS+TSI	0.988049418	1	-2393
rs7843479	21820813	C	A	8	0.454274354	Alt	rs2291317	21827162	C	T	8	0.457256461	Alt	CEU+FIN+GBR+IBS+TSI	0.98006775	0.995952706	-6349
rs7843479	21820813	C	A	8	0.454274354	Alt	rs4871903	21827833	A	G	8	0.459244533	Alt	CEU+FIN+GBR+IBS+TSI	0.980168587	1	-7020
rs7843479	21820813	C	A	8	0.454274354	Alt	rs140784168	21827880	A	AACAC	8	0.45526839	Alt	CEU+FIN+GBR+IBS+TSI	0.972045918	0.987902131	-7067
rs7843479	21820813	C	A	8	0.454274354	Alt	rs1484162	21831385	A	G	8	0.457256461	Alt	CEU+FIN+GBR+IBS+TSI	0.988049418	1	-10572
rs7843479	21820813	C	A	8	0.454274354	Alt	rs78485226	21831742	T	TG	8	0.367793241	Alt	CEU+FIN+GBR+IBS+TSI	0.676306326	0.983719654	-10929
rs7843479	21820813	C	A	8	0.454274354	Alt	rs2306641	21833965	C	T	8	0.456262425	Alt	CEU+FIN+GBR+IBS+TSI	0.984024155	0.995963979	-13152
rs7843479	21820813	C	A	8	0.454274354	Alt	rs878872	21834567	A	G	8	0.459244533	Alt	CEU+FIN+GBR+IBS+TSI	0.980168587	1	-13754
rs7843479	21820813	C	A	8	0.454274354	Alt	rs733543	21835465	A	G	8	0.459244533	Alt	CEU+FIN+GBR+IBS+TSI	0.980168587	1	-14652
rs7843479	21820813	C	A	8	0.454274354	Alt	rs733544	21835628	A	G	8	0.458250497	Alt	CEU+FIN+GBR+IBS+TSI	0.976128531	0.995941403	-14815
rs7843479	21820813	C	A	8	0.454274354	Alt	rs1809498	21836384	C	G	8	0.468190855	Alt	CEU+FIN+GBR+IBS+TSI	0.945533087	1	-15571
rs7843479	21820813	C	A	8	0.454274354	Alt	rs34761247	21838510	C	CA	8	0.459244533	Alt	CEU+FIN+GBR+IBS+TSI	0.980168587	1	-17697
rs7843479	21820813	C	A	8	0.454274354	Alt	rs2054712	21840052	T	TA	8	0.433399602	Alt	CEU+FIN+GBR+IBS+TSI	0.879713108	0.978445505	-19239
rs7843479	21820813	C	A	8	0.454274354	Alt	rs2054713	21840534	A	G	8	0.459244533	Alt	CEU+FIN+GBR+IBS+TSI	0.980168587	1	-19721
rs7843479	21820813	C	A	8	0.454274354	Alt	rs13248727	21842063	T	C	8	0.458250497	Alt	CEU+FIN+GBR+IBS+TSI	0.984100455	1	-21250
rs7843479	21820813	C	A	8	0.454274354	Alt	rs727694	21849962	T	C	8	0.458250497	Alt	CEU+FIN+GBR+IBS+TSI	0.976128531	0.995941403	-29149
rs7843479	21820813	C	A	8	0.454274354	Alt	rs10503715	21850687	G	A	8	0.45526839	Alt	CEU+FIN+GBR+IBS+TSI	0.987997922	0.995975253	-29874
rs7843479	21820813	C	A	8	0.454274354	Alt	rs67385415	21853733	T	C	8	0.46222664	Alt	CEU+FIN+GBR+IBS+TSI	0.952622955	0.991782492	-32920
rs7843479	21820813	C	A	8	0.454274354	Alt	rs34180791	21854477	G	A	8	0.453280318	Alt	CEU+FIN+GBR+IBS+TSI	0.980006322	0.991939741	-33664
rs7843479	21820813	C	A	8	0.454274354	Alt	rs17616085	21857267	G	A	8	0.454274354	Alt	CEU+FIN+GBR+IBS+TSI	0.983994925	0.991965183	-36454
rs7843479	21820813	C	A	8	0.454274354	Alt	rs11784535	21857787	G	A	8	0.454274354	Alt	CEU+FIN+GBR+IBS+TSI	0.983994925	0.991965183	-36974
rs7843479	21820813	C	A	8	0.454274354	Alt	rs11785657	21859485	G	A	8	0.454274354	Alt	CEU+FIN+GBR+IBS+TSI	0.983994925	0.991965183	-38672
rs7843479	21820813	C	A	8	0.454274354	Alt	rs11775479	21859991	C	T	8	0.454274354	Alt	CEU+FIN+GBR+IBS+TSI	0.983994925	0.991965183	-39178
rs7843479	21820813	C	A	8	0.454274354	Alt	rs3816786	21860425	T	A	8	0.456262425	Alt	CEU+FIN+GBR+IBS+TSI	0.976049857	0.991920242	-39612
rs7843479	21820813	C	A	8	0.454274354	Alt	rs10548676	21862430	TA	T	8	0.464214712	Ref	CEU+FIN+GBR+IBS+TSI	0.604096911	0.915202762	-41617
rs7843479	21820813	C	A	8	0.454274354	Alt	rs13282562	21869727	G	A	8	0.445328032	Alt	CEU+FIN+GBR+IBS+TSI	0.948611541	0.991731761	-48914
rs784420	77987524	A	G	5	0.286282306	Alt	rs184652	77961474	A	G	5	0.303180915	Alt	CEU+FIN+GBR+IBS+TSI	0.776028921	0.917478387	26050
rs784420	77987524	A	G	5	0.286282306	Alt	rs168189	77974427	C	T	5	0.281312127	Alt	CEU+FIN+GBR+IBS+TSI	0.927650165	0.974994275	13097
rs784420	77987524	A	G	5	0.286282306	Alt	rs784420	77987524	A	G	5	0.286282306	Alt	CEU+FIN+GBR+IBS+TSI	1	1	0
rs7845219	95937502	T	C	8	0.473161034	Ref	rs9643349	95818634	C	T	8	0.459244533	Ref	CEU+FIN+GBR+IBS+TSI	0.646640974	0.826943073	118868
rs7845219	95937502	T	C	8	0.473161034	Ref	rs5893298	95818854	A	ATT	8	0.469184891	Ref	CEU+FIN+GBR+IBS+TSI	0.617992067	0.792422176	118648
rs7845219	95937502	T	C	8	0.473161034	Ref	rs374304564	95822434	TGCACTCCA	T	8	0.459244533	Ref	CEU+FIN+GBR+IBS+TSI	0.653761095	0.831483317	115068
rs7845219	95937502	T	C	8	0.473161034	Ref	rs10098563	95831273	T	A	8	0.490059642	Alt	CEU+FIN+GBR+IBS+TSI	0.817483634	0.973215943	106229
rs7845219	95937502	T	C	8	0.473161034	Ref	rs9650133	95832448	C	T	8	0.499005964	Alt	CEU+FIN+GBR+IBS+TSI	0.840909125	0.969554889	105054
rs7845219	95937502	T	C	8	0.473161034	Ref	rs10096090	95833211	C	T	8	0.499005964	Alt	CEU+FIN+GBR+IBS+TSI	0.840917466	0.969559698	104291
rs7845219	95937502	T	C	8	0.473161034	Ref	rs4075835	95833822	T	C	8	0.463220676	Ref	CEU+FIN+GBR+IBS+TSI	0.703084181	0.855407643	103680
rs7845219	95937502	T	C	8	0.473161034	Ref	rs5893304	95834526	C	CT	8	0.476143141	Ref	CEU+FIN+GBR+IBS+TSI	0.656209812	0.814926175	102976
rs7845219	95937502	T	C	8	0.473161034	Ref	rs35421564	95836229	AT	A	8	0.499005964	Alt	CEU+FIN+GBR+IBS+TSI	0.8485139	0.973929114	101273
rs7845219	95937502	T	C	8	0.473161034	Ref	rs4500055	95836812	A	T	8	0.5	Ref	CEU+FIN+GBR+IBS+TSI	0.844410098	0.969641439	100690
rs7845219	95937502	T	C	8	0.473161034	Ref	rs67211071	95840273	GTT	G	8	0.451292247	Ref	CEU+FIN+GBR+IBS+TSI	0.719221937	0.886214021	97229
rs7845219	95937502	T	C	8	0.473161034	Ref	rs12155666	95845083	C	T	8	0.499005964	Alt	CEU+FIN+GBR+IBS+TSI	0.84090078	0.969550078	92419
rs7845219	95937502	T	C	8	0.473161034	Ref	rs35147334	95846590	GGT	G	8	0.495029821	Alt	CEU+FIN+GBR+IBS+TSI	0.609475028	0.832012021	90912
rs7845219	95937502	T	C	8	0.473161034	Ref	rs7817862	95847874	C	G	8	0.461232604	Ref	CEU+FIN+GBR+IBS+TSI	0.703165556	0.858884942	89628
rs7845219	95937502	T	C	8	0.473161034	Ref	rs11996455	95853708	G	A	8	0.499005964	Ref	CEU+FIN+GBR+IBS+TSI	0.84033064	0.965375223	83794
rs7845219	95937502	T	C	8	0.473161034	Ref	rs13271375	95853907	A	G	8	0.5	Ref	CEU+FIN+GBR+IBS+TSI	0.844418188	0.969646084	83595
rs7845219	95937502	T	C	8	0.473161034	Ref	rs13271644	95853948	A	G	8	0.460238569	Ref	CEU+FIN+GBR+IBS+TSI	0.699658441	0.85845592	83554
rs7845219	95937502	T	C	8	0.473161034	Ref	rs3779789	95862697	A	G	8	0.5	Ref	CEU+FIN+GBR+IBS+TSI	0.844410098	0.969641439	74805
rs7845219	95937502	T	C	8	0.473161034	Ref	rs10441538	95868608	G	A	8	0.461232604	Ref	CEU+FIN+GBR+IBS+TSI	0.703165556	0.858884942	68894
rs7845219	95937502	T	C	8	0.473161034	Ref	rs11452775	95872510	T	TA	8	0.476143141	Ref	CEU+FIN+GBR+IBS+TSI	0.648724739	0.810265108	64992
rs7845219	95937502	T	C	8	0.473161034	Ref	8	95873283	T	TC	8	0.466202783	Ref	CEU+FIN+GBR+IBS+TSI	0.677625074	0.834758782	64219
rs7845219	95937502	T	C	8	0.473161034	Ref	rs7002058	95873993	G	C	8	0.461232604	Ref	CEU+FIN+GBR+IBS+TSI	0.703165556	0.858884942	63509
rs7845219	95937502	T	C	8	0.473161034	Ref	rs6991067	95875676	A	G	8	0.5	Ref	CEU+FIN+GBR+IBS+TSI	0.844410098	0.969641439	61826
rs7845219	95937502	T	C	8	0.473161034	Ref	rs7004862	95876963	T	G	8	0.498011928	Ref	CEU+FIN+GBR+IBS+TSI	0.836247633	0.961114398	60539
rs7845219	95937502	T	C	8	0.473161034	Ref	rs713113	95877787	T	C	8	0.461232604	Ref	CEU+FIN+GBR+IBS+TSI	0.703165556	0.858884942	59715
rs7845219	95937502	T	C	8	0.473161034	Ref	rs1129152	95888307	C	T	8	0.457256461	Alt	CEU+FIN+GBR+IBS+TSI	0.719803328	0.975346184	49195
rs7845219	95937502	T	C	8	0.473161034	Ref	rs12679044	95891356	C	A	8	0.449304175	Ref	CEU+FIN+GBR+IBS+TSI	0.690437748	0.871793186	46146
rs7845219	95937502	T	C	8	0.473161034	Ref	rs12543492	95891843	C	A	8	0.442345924	Ref	CEU+FIN+GBR+IBS+TSI	0.673713285	0.873382574	45659
rs7845219	95937502	T	C	8	0.473161034	Ref	rs10706167	95891854	CT	C	8	0.449304175	Ref	CEU+FIN+GBR+IBS+TSI	0.690437748	0.871793186	45648
rs7845219	95937502	T	C	8	0.473161034	Ref	rs12546365	95911477	T	C	8	0.470178926	Ref	CEU+FIN+GBR+IBS+TSI	0.988104435	1	26025
rs7845219	95937502	T	C	8	0.473161034	Ref	rs13254283	95914103	G	T	8	0.470178926	Ref	CEU+FIN+GBR+IBS+TSI	0.988104435	1	23399
rs7845219	95937502	T	C	8	0.473161034	Ref	rs2340584	95916811	A	G	8	0.470178926	Ref	CEU+FIN+GBR+IBS+TSI	0.988104435	1	20691
rs7845219	95937502	T	C	8	0.473161034	Ref	rs13262110	95926890	C	T	8	0.470178926	Ref	CEU+FIN+GBR+IBS+TSI	0.988104435	1	10612
rs7845219	95937502	T	C	8	0.473161034	Ref	rs12548874	95935164	C	A	8	0.496023857	Ref	CEU+FIN+GBR+IBS+TSI	0.912511816	1	2338
rs7845219	95937502	T	C	8	0.473161034	Ref	rs7845219	95937502	T	C	8	0.473161034	Ref	CEU+FIN+GBR+IBS+TSI	1	1	0
rs7845219	95937502	T	C	8	0.473161034	Ref	rs4735333	95955074	G	A	8	0.475149105	Ref	CEU+FIN+GBR+IBS+TSI	0.968266108	0.987935999	-17572
rs7845219	95937502	T	C	8	0.473161034	Ref	rs1713669	95958637	C	G	8	0.363817097	Alt	CEU+FIN+GBR+IBS+TSI	0.614795282	0.982607894	-21135
rs7845219	95937502	T	C	8	0.473161034	Ref	rs896855	95959808	A	G	8	0.476143141	Ref	CEU+FIN+GBR+IBS+TSI	0.972252137	0.991942186	-22306
rs7845219	95937502	T	C	8	0.473161034	Ref	rs896854	95960511	T	C	8	0.460238569	Ref	CEU+FIN+GBR+IBS+TSI	0.910237832	0.979157155	-23009
rs7845219	95937502	T	C	8	0.473161034	Ref	rs1320164	95960767	G	A	8	0.459244533	Ref	CEU+FIN+GBR+IBS+TSI	0.906484166	0.979093381	-23265
rs7845219	95937502	T	C	8	0.473161034	Ref	rs896853	95960855	G	C	8	0.439363817	Ref	CEU+FIN+GBR+IBS+TSI	0.834160144	0.977729405	-23353
rs7845219	95937502	T	C	8	0.473161034	Ref	rs896852	95960886	G	T	8	0.460238569	Ref	CEU+FIN+GBR+IBS+TSI	0.910237832	0.979157155	-23384
rs7845219	95937502	T	C	8	0.473161034	Ref	rs2879813	95960947	A	G	8	0.438369781	Ref	CEU+FIN+GBR+IBS+TSI	0.830674474	0.977655625	-23445
rs7845219	95937502	T	C	8	0.473161034	Ref	rs10097617	95961626	T	C	8	0.439363817	Ref	CEU+FIN+GBR+IBS+TSI	0.834160144	0.977729405	-24124
rs7845219	95937502	T	C	8	0.473161034	Ref	rs10108430	95961794	C	T	8	0.475149105	Ref	CEU+FIN+GBR+IBS+TSI	0.968266108	0.987935999	-24292
rs7845219	95937502	T	C	8	0.473161034	Ref	rs7003387	95961979	C	G	8	0.460238569	Ref	CEU+FIN+GBR+IBS+TSI	0.910237832	0.979157155	-24477
rs7845219	95937502	T	C	8	0.473161034	Ref	rs527234	95963798	C	G	8	0.359840954	Alt	CEU+FIN+GBR+IBS+TSI	0.603942557	0.982317784	-26296
rs7845219	95937502	T	C	8	0.473161034	Ref	rs13255935	95965685	C	A	8	0.459244533	Ref	CEU+FIN+GBR+IBS+TSI	0.906481014	0.97909168	-28183
rs7845219	95937502	T	C	8	0.473161034	Ref	rs13257021	95965695	A	G	8	0.439363817	Ref	CEU+FIN+GBR+IBS+TSI	0.826533347	0.97324941	-28193
rs7845219	95937502	T	C	8	0.473161034	Ref	rs2515226	95965743	G	A	8	0.358846918	Alt	CEU+FIN+GBR+IBS+TSI	0.601249789	0.982243732	-28241
rs7845219	95937502	T	C	8	0.473161034	Ref	rs572547	95966286	A	G	8	0.359840954	Alt	CEU+FIN+GBR+IBS+TSI	0.603942557	0.982317784	-28784
rs7845219	95937502	T	C	8	0.473161034	Ref	rs11396740	95966377	G	GC	8	0.459244533	Ref	CEU+FIN+GBR+IBS+TSI	0.906481014	0.97909168	-28875
rs7845219	95937502	T	C	8	0.473161034	Ref	rs6987752	95966531	C	T	8	0.459244533	Ref	CEU+FIN+GBR+IBS+TSI	0.906481014	0.97909168	-29029
rs7845219	95937502	T	C	8	0.473161034	Ref	rs34624977	95966904	CT	C	8	0.438369781	Ref	CEU+FIN+GBR+IBS+TSI	0.830674474	0.977655625	-29402
rs7845219	95937502	T	C	8	0.473161034	Ref	rs509594	95967156	C	G	8	0.358846918	Alt	CEU+FIN+GBR+IBS+TSI	0.601249789	0.982243732	-29654
rs7845219	95937502	T	C	8	0.473161034	Ref	rs10808671	95967372	A	G	8	0.438369781	Ref	CEU+FIN+GBR+IBS+TSI	0.830674474	0.977655625	-29870
rs7845219	95937502	T	C	8	0.473161034	Ref	rs10956933	95967688	C	G	8	0.438369781	Ref	CEU+FIN+GBR+IBS+TSI	0.830674474	0.977655625	-30186
rs7845219	95937502	T	C	8	0.473161034	Ref	rs726816	95968413	T	G	8	0.432405567	Ref	CEU+FIN+GBR+IBS+TSI	0.810019545	0.977207331	-30911
rs7845219	95937502	T	C	8	0.473161034	Ref	rs4582532	95969257	G	A	8	0.457256461	Ref	CEU+FIN+GBR+IBS+TSI	0.845091412	0.949149867	-31755
rs7845219	95937502	T	C	8	0.473161034	Ref	rs2340586	95969261	G	A	8	0.457256461	Ref	CEU+FIN+GBR+IBS+TSI	0.845091412	0.949149867	-31759
rs7845219	95937502	T	C	8	0.473161034	Ref	rs10429294	95969322	C	T	8	0.439363817	Ref	CEU+FIN+GBR+IBS+TSI	0.781166145	0.946162357	-31820
rs7845219	95937502	T	C	8	0.473161034	Ref	rs9297949	95969445	A	C	8	0.439363817	Ref	CEU+FIN+GBR+IBS+TSI	0.781166145	0.946162357	-31943
rs7845219	95937502	T	C	8	0.473161034	Ref	rs1453377	95969947	C	T	8	0.438369781	Ref	CEU+FIN+GBR+IBS+TSI	0.777722592	0.945981903	-32445
rs7845219	95937502	T	C	8	0.473161034	Ref	rs60403892	95970750	CTTTTTTTTT	C	8	0.391650099	Ref	CEU+FIN+GBR+IBS+TSI	0.621821162	0.931377819	-33248
rs7845219	95937502	T	C	8	0.473161034	Ref	rs10429443	95971164	A	G	8	0.439363817	Ref	CEU+FIN+GBR+IBS+TSI	0.781166145	0.946162357	-33662
rs7845219	95937502	T	C	8	0.473161034	Ref	rs34017741	95971303	AAG	A	8	0.439363817	Ref	CEU+FIN+GBR+IBS+TSI	0.781166145	0.946162357	-33801
rs7845219	95937502	T	C	8	0.473161034	Ref	rs10689247	95971758	G	GTT	8	0.461232604	Ref	CEU+FIN+GBR+IBS+TSI	0.859893233	0.949791897	-34256
rs7845219	95937502	T	C	8	0.473161034	Ref	rs375185094	95971767	G	GTT	8	0.461232604	Ref	CEU+FIN+GBR+IBS+TSI	0.859893233	0.949791897	-34265
rs7845219	95937502	T	C	8	0.473161034	Ref	rs2011567	95971920	G	A	8	0.438369781	Ref	CEU+FIN+GBR+IBS+TSI	0.777722592	0.945981903	-34418
rs7845219	95937502	T	C	8	0.473161034	Ref	rs2011566	95971921	G	A	8	0.460238569	Ref	CEU+FIN+GBR+IBS+TSI	0.848527072	0.945383052	-34419
rs7845219	95937502	T	C	8	0.473161034	Ref	rs896846	95972453	G	A	8	0.439363817	Ref	CEU+FIN+GBR+IBS+TSI	0.781166145	0.946162357	-34951
rs7845219	95937502	T	C	8	0.473161034	Ref	rs896847	95972551	G	A	8	0.439363817	Ref	CEU+FIN+GBR+IBS+TSI	0.781166145	0.946162357	-35049
rs7845219	95937502	T	C	8	0.473161034	Ref	rs35983012	95972662	T	TAGAC	8	0.439363817	Ref	CEU+FIN+GBR+IBS+TSI	0.781166145	0.946162357	-35160
rs7845219	95937502	T	C	8	0.473161034	Ref	rs13281625	95972738	T	C	8	0.439363817	Ref	CEU+FIN+GBR+IBS+TSI	0.781166145	0.946162357	-35236
rs7845219	95937502	T	C	8	0.473161034	Ref	rs13281709	95972819	T	A	8	0.439363817	Ref	CEU+FIN+GBR+IBS+TSI	0.781166145	0.946162357	-35317
rs7845219	95937502	T	C	8	0.473161034	Ref	rs13278601	95972974	G	C	8	0.439363817	Ref	CEU+FIN+GBR+IBS+TSI	0.781166145	0.946162357	-35472
rs7845219	95937502	T	C	8	0.473161034	Ref	rs4735335	95973327	G	C	8	0.439363817	Ref	CEU+FIN+GBR+IBS+TSI	0.781166145	0.946162357	-35825
rs7845219	95937502	T	C	8	0.473161034	Ref	rs4735336	95973410	G	T	8	0.461232604	Ref	CEU+FIN+GBR+IBS+TSI	0.852239749	0.945555636	-35908
rs7845219	95937502	T	C	8	0.473161034	Ref	rs4735337	95973465	T	C	8	0.439363817	Ref	CEU+FIN+GBR+IBS+TSI	0.781166145	0.946162357	-35963
rs7845219	95937502	T	C	8	0.473161034	Ref	rs16893776	95973604	C	T	8	0.439363817	Ref	CEU+FIN+GBR+IBS+TSI	0.781166145	0.946162357	-36102
rs7845219	95937502	T	C	8	0.473161034	Ref	rs28591375	95973637	C	G	8	0.439363817	Ref	CEU+FIN+GBR+IBS+TSI	0.781166145	0.946162357	-36135
rs7845219	95937502	T	C	8	0.473161034	Ref	rs28560301	95973681	G	A	8	0.439363817	Ref	CEU+FIN+GBR+IBS+TSI	0.781166145	0.946162357	-36179
rs7845219	95937502	T	C	8	0.473161034	Ref	rs4735338	95973886	T	C	8	0.439363817	Ref	CEU+FIN+GBR+IBS+TSI	0.781166145	0.946162357	-36384
rs7845219	95937502	T	C	8	0.473161034	Ref	rs4735339	95974373	C	T	8	0.439363817	Ref	CEU+FIN+GBR+IBS+TSI	0.781166145	0.946162357	-36871
rs7845219	95937502	T	C	8	0.473161034	Ref	rs28716845	95974485	A	G	8	0.439363817	Ref	CEU+FIN+GBR+IBS+TSI	0.781166145	0.946162357	-36983
rs7845219	95937502	T	C	8	0.473161034	Ref	rs7815762	95974798	A	G	8	0.439363817	Ref	CEU+FIN+GBR+IBS+TSI	0.781166145	0.946162357	-37296
rs7845219	95937502	T	C	8	0.473161034	Ref	rs150320174	95974852	T	TG	8	0.479125249	Alt	CEU+FIN+GBR+IBS+TSI	0.671517363	0.901581945	-37350
rs7845219	95937502	T	C	8	0.473161034	Ref	rs7823059	95974961	T	C	8	0.439363817	Ref	CEU+FIN+GBR+IBS+TSI	0.781166145	0.946162357	-37459
rs7845219	95937502	T	C	8	0.473161034	Ref	rs7819800	95975168	A	G	8	0.439363817	Ref	CEU+FIN+GBR+IBS+TSI	0.781166145	0.946162357	-37666
rs7845219	95937502	T	C	8	0.473161034	Ref	rs13266313	95975302	C	T	8	0.439363817	Ref	CEU+FIN+GBR+IBS+TSI	0.781166145	0.946162357	-37800
rs7845219	95937502	T	C	8	0.473161034	Ref	rs4735340	95976251	A	T	8	0.439363817	Ref	CEU+FIN+GBR+IBS+TSI	0.781166145	0.946162357	-38749
rs7845219	95937502	T	C	8	0.473161034	Ref	rs10104909	95977973	C	T	8	0.461232604	Ref	CEU+FIN+GBR+IBS+TSI	0.852239749	0.945555636	-40471
rs7845219	95937502	T	C	8	0.473161034	Ref	rs6982393	95980708	T	C	8	0.439363817	Ref	CEU+FIN+GBR+IBS+TSI	0.781166145	0.946162357	-43206
rs7845219	95937502	T	C	8	0.473161034	Ref	rs13270641	95985871	G	T	8	0.46222664	Ref	CEU+FIN+GBR+IBS+TSI	0.855965565	0.945727123	-48369
rs7845219	95937502	T	C	8	0.473161034	Ref	rs10081474	95985909	C	A	8	0.461232604	Ref	CEU+FIN+GBR+IBS+TSI	0.852239749	0.945555636	-48407
rs7845219	95937502	T	C	8	0.473161034	Ref	rs34298876	95985936	CA	C	8	0.453280318	Ref	CEU+FIN+GBR+IBS+TSI	0.725799138	0.886691794	-48434
rs7845219	95937502	T	C	8	0.473161034	Ref	rs7823886	95986459	A	T	8	0.440357853	Ref	CEU+FIN+GBR+IBS+TSI	0.784621326	0.946341597	-48957
rs7845219	95937502	T	C	8	0.473161034	Ref	rs13274945	95986626	C	T	8	0.46222664	Ref	CEU+FIN+GBR+IBS+TSI	0.855965565	0.945727123	-49124
rs7845219	95937502	T	C	8	0.473161034	Ref	rs13248607	95986637	T	G	8	0.46222664	Ref	CEU+FIN+GBR+IBS+TSI	0.855965565	0.945727123	-49135
rs7845219	95937502	T	C	8	0.473161034	Ref	rs10099059	95986972	G	C	8	0.46222664	Ref	CEU+FIN+GBR+IBS+TSI	0.855965565	0.945727123	-49470
rs7845219	95937502	T	C	8	0.473161034	Ref	rs10099941	95987008	C	T	8	0.46222664	Ref	CEU+FIN+GBR+IBS+TSI	0.855965565	0.945727123	-49506
rs7845219	95937502	T	C	8	0.473161034	Ref	rs6983948	95988209	C	T	8	0.440357853	Ref	CEU+FIN+GBR+IBS+TSI	0.784621326	0.946341597	-50707
rs7845219	95937502	T	C	8	0.473161034	Ref	rs6984240	95988381	C	T	8	0.440357853	Ref	CEU+FIN+GBR+IBS+TSI	0.784621326	0.946341597	-50879
rs7845219	95937502	T	C	8	0.473161034	Ref	rs6471502	95988484	G	A	8	0.440357853	Ref	CEU+FIN+GBR+IBS+TSI	0.784621326	0.946341597	-50982
rs7845219	95937502	T	C	8	0.473161034	Ref	rs12386945	95988761	G	T	8	0.46222664	Ref	CEU+FIN+GBR+IBS+TSI	0.855965565	0.945727123	-51259
rs7845219	95937502	T	C	8	0.473161034	Ref	rs6471503	95990283	G	A	8	0.46222664	Ref	CEU+FIN+GBR+IBS+TSI	0.855965565	0.945727123	-52781
rs7845219	95937502	T	C	8	0.473161034	Ref	rs10098778	95992020	C	T	8	0.46222664	Ref	CEU+FIN+GBR+IBS+TSI	0.855965565	0.945727123	-54518
rs7845219	95937502	T	C	8	0.473161034	Ref	rs2340534	95992330	G	A	8	0.46222664	Ref	CEU+FIN+GBR+IBS+TSI	0.855965565	0.945727123	-54828
rs7845219	95937502	T	C	8	0.473161034	Ref	rs10956934	95992473	C	A	8	0.487077535	Ref	CEU+FIN+GBR+IBS+TSI	0.762847874	0.898103973	-54971
rs7849270	131874641	A	G	9	0.268389662	Ref	rs12346996	131840856	T	C	9	0.239562624	Ref	CEU+FIN+GBR+IBS+TSI	0.848741447	0.994152197	33785
rs7849270	131874641	A	G	9	0.268389662	Ref	rs10988197	131841259	G	A	9	0.256461233	Ref	CEU+FIN+GBR+IBS+TSI	0.87047981	0.962195391	33382
rs7849270	131874641	A	G	9	0.268389662	Ref	rs34252823	131841690	A	AG	9	0.24055666	Ref	CEU+FIN+GBR+IBS+TSI	0.853430115	0.994182131	32951
rs7849270	131874641	A	G	9	0.268389662	Ref	rs10819461	131841887	C	T	9	0.245526839	Ref	CEU+FIN+GBR+IBS+TSI	0.877061731	0.994329827	32754
rs7849270	131874641	A	G	9	0.268389662	Ref	rs10760587	131846016	G	C	9	0.251491054	Ref	CEU+FIN+GBR+IBS+TSI	0.895815069	0.98898427	28625
rs7849270	131874641	A	G	9	0.268389662	Ref	rs10988198	131846125	T	C	9	0.265407555	Ref	CEU+FIN+GBR+IBS+TSI	0.789200212	0.895165137	28516
rs7849270	131874641	A	G	9	0.268389662	Ref	rs7859344	131848382	T	A	9	0.252485089	Ref	CEU+FIN+GBR+IBS+TSI	0.870811249	0.972516665	26259
rs7849270	131874641	A	G	9	0.268389662	Ref	rs59012667	131850481	G	T	9	0.253479125	Ref	CEU+FIN+GBR+IBS+TSI	0.875646547	0.972651527	24160
rs7849270	131874641	A	G	9	0.268389662	Ref	rs17433213	131853599	T	C	9	0.244532803	Ref	CEU+FIN+GBR+IBS+TSI	0.872311181	0.994301139	21042
rs7849270	131874641	A	G	9	0.268389662	Ref	rs17459044	131853624	C	T	9	0.254473161	Ref	CEU+FIN+GBR+IBS+TSI	0.880494838	0.972785371	21017
rs7849270	131874641	A	G	9	0.268389662	Ref	rs7865337	131854078	C	A	9	0.247514911	Ref	CEU+FIN+GBR+IBS+TSI	0.886600529	0.994386533	20563
rs7849270	131874641	A	G	9	0.268389662	Ref	rs6478861	131854303	C	T	9	0.246520875	Ref	CEU+FIN+GBR+IBS+TSI	0.842038745	0.971667719	20338
rs7849270	131874641	A	G	9	0.268389662	Ref	rs4642748	131854947	T	C	9	0.253479125	Ref	CEU+FIN+GBR+IBS+TSI	0.885559531	0.97814161	19694
rs7849270	131874641	A	G	9	0.268389662	Ref	rs4397510	131854950	G	A	9	0.253479125	Ref	CEU+FIN+GBR+IBS+TSI	0.885559531	0.97814161	19691
rs7849270	131874641	A	G	9	0.268389662	Ref	rs10739741	131855160	G	C	9	0.253479125	Ref	CEU+FIN+GBR+IBS+TSI	0.885559531	0.97814161	19481
rs7849270	131874641	A	G	9	0.268389662	Ref	rs34313463	131855219	CCA	C	9	0.247514911	Alt	CEU+FIN+GBR+IBS+TSI	0.886600529	0.994386533	19422
rs7849270	131874641	A	G	9	0.268389662	Ref	rs7042928	131855275	G	T	9	0.253479125	Alt	CEU+FIN+GBR+IBS+TSI	0.885559531	0.97814161	19366
rs7849270	131874641	A	G	9	0.268389662	Ref	rs3118639	131855603	G	A	9	0.242544732	Alt	CEU+FIN+GBR+IBS+TSI	0.862844416	0.994241287	19038
rs7849270	131874641	A	G	9	0.268389662	Ref	rs3124495	131856010	C	G	9	0.248508946	Alt	CEU+FIN+GBR+IBS+TSI	0.881382523	0.988817367	18631
rs7849270	131874641	A	G	9	0.268389662	Ref	rs7046990	131856138	G	C	9	0.254473161	Ref	CEU+FIN+GBR+IBS+TSI	0.890416626	0.978250896	18503
rs7849270	131874641	A	G	9	0.268389662	Ref	rs10988200	131856585	C	T	9	0.252485089	Ref	CEU+FIN+GBR+IBS+TSI	0.880719383	0.978033688	18056
rs7849270	131874641	A	G	9	0.268389662	Ref	rs3124496	131856862	T	C	9	0.247514911	Alt	CEU+FIN+GBR+IBS+TSI	0.886600529	0.994386533	17779
rs7849270	131874641	A	G	9	0.268389662	Ref	rs2229419	131857630	C	T	9	0.253479125	Alt	CEU+FIN+GBR+IBS+TSI	0.885559531	0.97814161	17011
rs7849270	131874641	A	G	9	0.268389662	Ref	rs369079829	131859986	TA	TAA	9	0.260437376	Ref	CEU+FIN+GBR+IBS+TSI	0.850877115	0.941482428	14655
rs7849270	131874641	A	G	9	0.268389662	Ref	rs59221517	131861118	A	C	9	0.254473161	Ref	CEU+FIN+GBR+IBS+TSI	0.890416626	0.978250896	13523
rs7849270	131874641	A	G	9	0.268389662	Ref	rs60145585	131861275	A	C	9	0.254473161	Ref	CEU+FIN+GBR+IBS+TSI	0.890416626	0.978250896	13366
rs7849270	131874641	A	G	9	0.268389662	Ref	rs10988201	131861383	A	T	9	0.254473161	Ref	CEU+FIN+GBR+IBS+TSI	0.890416626	0.978250896	13258
rs7849270	131874641	A	G	9	0.268389662	Ref	rs10988202	131861788	C	T	9	0.253479125	Ref	CEU+FIN+GBR+IBS+TSI	0.885559531	0.97814161	12853
rs7849270	131874641	A	G	9	0.268389662	Ref	rs10819462	131862730	C	T	9	0.291252485	Ref	CEU+FIN+GBR+IBS+TSI	0.708214619	0.890693974	11911
rs7849270	131874641	A	G	9	0.268389662	Ref	rs10988204	131862781	G	A	9	0.292246521	Ref	CEU+FIN+GBR+IBS+TSI	0.713387601	0.896093799	11860
rs7849270	131874641	A	G	9	0.268389662	Ref	rs7866897	131863079	T	C	9	0.250497018	Ref	CEU+FIN+GBR+IBS+TSI	0.773522266	0.921435175	11562
rs7849270	131874641	A	G	9	0.268389662	Ref	rs10819463	131863237	G	A	9	0.261431412	Ref	CEU+FIN+GBR+IBS+TSI	0.855807189	0.941775683	11404
rs7849270	131874641	A	G	9	0.268389662	Ref	rs746873	131864950	C	T	9	0.260437376	Alt	CEU+FIN+GBR+IBS+TSI	0.949854389	0.994734805	9691
rs7849270	131874641	A	G	9	0.268389662	Ref	rs746872	131865027	C	T	9	0.260437376	Alt	CEU+FIN+GBR+IBS+TSI	0.949854389	0.994734805	9614
rs7849270	131874641	A	G	9	0.268389662	Ref	rs3124498	131865493	C	T	9	0.260437376	Alt	CEU+FIN+GBR+IBS+TSI	0.949854389	0.994734805	9148
rs7849270	131874641	A	G	9	0.268389662	Ref	rs2768630	131866388	C	T	9	0.265407555	Alt	CEU+FIN+GBR+IBS+TSI	0.974775718	0.994859873	8253
rs7849270	131874641	A	G	9	0.268389662	Ref	rs10988207	131867130	G	A	9	0.279324056	Ref	CEU+FIN+GBR+IBS+TSI	0.92687813	0.989583623	7511
rs7849270	131874641	A	G	9	0.268389662	Ref	rs6478862	131867365	T	C	9	0.272365805	Ref	CEU+FIN+GBR+IBS+TSI	0.980046017	0.999999999	7276
rs7849270	131874641	A	G	9	0.268389662	Ref	rs1977447	131868196	C	T	9	0.265407555	Alt	CEU+FIN+GBR+IBS+TSI	0.974775718	0.994859873	6445
rs7849270	131874641	A	G	9	0.268389662	Ref	rs3124499	131868991	A	G	9	0.260437376	Alt	CEU+FIN+GBR+IBS+TSI	0.949854389	0.994734805	5650
rs7849270	131874641	A	G	9	0.268389662	Ref	rs10988209	131871927	A	G	9	0.197813121	Ref	CEU+FIN+GBR+IBS+TSI	0.632924452	0.970351633	2714
rs7849270	131874641	A	G	9	0.268389662	Ref	rs11278777	131872847	GCGCCGC	G	9	0.271371769	Alt	CEU+FIN+GBR+IBS+TSI	0.974951124	0.994896226	1794
rs7849270	131874641	A	G	9	0.268389662	Ref	rs3814492	131873222	G	A	9	0.272365805	Ref	CEU+FIN+GBR+IBS+TSI	0.980046017	0.999999999	1419
rs7849270	131874641	A	G	9	0.268389662	Ref	rs3118625	131873256	A	C	9	0.265407555	Alt	CEU+FIN+GBR+IBS+TSI	0.974775718	0.994859873	1385
rs7849270	131874641	A	G	9	0.268389662	Ref	rs7849160	131874552	A	T	9	0.271371769	Ref	CEU+FIN+GBR+IBS+TSI	0.984979694	0.999999999	89
rs7849270	131874641	A	G	9	0.268389662	Ref	rs7849270	131874641	A	G	9	0.268389662	Ref	CEU+FIN+GBR+IBS+TSI	1	1	0
rs7849270	131874641	A	G	9	0.268389662	Ref	rs10819464	131876277	G	A	9	0.272365805	Ref	CEU+FIN+GBR+IBS+TSI	0.980046017	0.999999999	-1636
rs7849270	131874641	A	G	9	0.268389662	Ref	rs2541164	131876908	G	A	9	0.265407555	Alt	CEU+FIN+GBR+IBS+TSI	0.974775718	0.994859873	-2267
rs7849270	131874641	A	G	9	0.268389662	Ref	rs10760588	131877474	C	T	9	0.272365805	Ref	CEU+FIN+GBR+IBS+TSI	0.980046017	0.999999999	-2833
rs7849270	131874641	A	G	9	0.268389662	Ref	rs10819465	131878451	C	T	9	0.272365805	Ref	CEU+FIN+GBR+IBS+TSI	0.980046017	0.999999999	-3810
rs7849270	131874641	A	G	9	0.268389662	Ref	rs71383630	131878630	A	AT	9	0.277335984	Ref	CEU+FIN+GBR+IBS+TSI	0.955908135	0.999999999	-3989
rs7849270	131874641	A	G	9	0.268389662	Ref	rs6478863	131879743	C	T	9	0.272365805	Ref	CEU+FIN+GBR+IBS+TSI	0.980046017	0.999999999	-5102
rs7849270	131874641	A	G	9	0.268389662	Ref	rs34541460	131879985	C	CT	9	0.291252485	Ref	CEU+FIN+GBR+IBS+TSI	0.892704778	0.999999999	-5344
rs7849270	131874641	A	G	9	0.268389662	Ref	rs7029872	131880067	C	T	9	0.272365805	Ref	CEU+FIN+GBR+IBS+TSI	0.980046017	0.999999999	-5426
rs7849270	131874641	A	G	9	0.268389662	Ref	rs7029880	131880092	C	T	9	0.272365805	Ref	CEU+FIN+GBR+IBS+TSI	0.980046017	0.999999999	-5451
rs7849270	131874641	A	G	9	0.268389662	Ref	rs36010420	131880330	CT	C	9	0.281312127	Ref	CEU+FIN+GBR+IBS+TSI	0.927437123	0.994771495	-5689
rs7849270	131874641	A	G	9	0.268389662	Ref	rs6478864	131880630	C	G	9	0.272365805	Ref	CEU+FIN+GBR+IBS+TSI	0.980046017	0.999999999	-5989
rs7849270	131874641	A	G	9	0.268389662	Ref	rs7861663	131880946	G	A	9	0.272365805	Ref	CEU+FIN+GBR+IBS+TSI	0.980046017	0.999999999	-6305
rs7849270	131874641	A	G	9	0.268389662	Ref	rs35952375	131881092	C	CT	9	0.265407555	Alt	CEU+FIN+GBR+IBS+TSI	0.954671101	0.984546996	-6451
rs7849270	131874641	A	G	9	0.268389662	Ref	rs10819466	131881492	G	C	9	0.272365805	Ref	CEU+FIN+GBR+IBS+TSI	0.980046017	0.999999999	-6851
rs7849270	131874641	A	G	9	0.268389662	Ref	rs36089169	131881607	AAG	A	9	0.272365805	Ref	CEU+FIN+GBR+IBS+TSI	0.980046017	0.999999999	-6966
rs7849270	131874641	A	G	9	0.268389662	Ref	rs10819467	131881778	A	G	9	0.272365805	Ref	CEU+FIN+GBR+IBS+TSI	0.980046017	0.999999999	-7137
rs7849270	131874641	A	G	9	0.268389662	Ref	rs10819468	131881817	T	C	9	0.272365805	Ref	CEU+FIN+GBR+IBS+TSI	0.980046017	0.999999999	-7176
rs7849270	131874641	A	G	9	0.268389662	Ref	rs10819469	131882067	G	T	9	0.269383698	Ref	CEU+FIN+GBR+IBS+TSI	0.964802452	0.984730071	-7426
rs7849270	131874641	A	G	9	0.268389662	Ref	rs56124277	131882540	GA	G	9	0.273359841	Ref	CEU+FIN+GBR+IBS+TSI	0.915746295	0.969063573	-7899
rs7849270	131874641	A	G	9	0.268389662	Ref	rs3739843	131882961	G	A	9	0.272365805	Ref	CEU+FIN+GBR+IBS+TSI	0.980046017	0.999999999	-8320
rs7849270	131874641	A	G	9	0.268389662	Ref	rs10988214	131883752	A	G	9	0.272365805	Ref	CEU+FIN+GBR+IBS+TSI	0.980046017	0.999999999	-9111
rs7849270	131874641	A	G	9	0.268389662	Ref	rs932833	131884041	T	A	9	0.272365805	Ref	CEU+FIN+GBR+IBS+TSI	0.980046017	0.999999999	-9400
rs7849270	131874641	A	G	9	0.268389662	Ref	rs6478865	131884631	A	C	9	0.269383698	Ref	CEU+FIN+GBR+IBS+TSI	0.964802452	0.984730071	-9990
rs7849270	131874641	A	G	9	0.268389662	Ref	rs2541161	131884802	C	T	9	0.269383698	Alt	CEU+FIN+GBR+IBS+TSI	0.964802452	0.984730071	-10161
rs7849270	131874641	A	G	9	0.268389662	Ref	rs7020708	131885131	A	G	9	0.272365805	Ref	CEU+FIN+GBR+IBS+TSI	0.980046017	0.999999999	-10490
rs7849270	131874641	A	G	9	0.268389662	Ref	rs3118628	131885279	G	A	9	0.260437376	Alt	CEU+FIN+GBR+IBS+TSI	0.949854389	0.994734805	-10638
rs7849270	131874641	A	G	9	0.268389662	Ref	rs3118629	131885534	C	T	9	0.265407555	Alt	CEU+FIN+GBR+IBS+TSI	0.974775718	0.994859873	-10893
rs7849270	131874641	A	G	9	0.268389662	Ref	rs10988215	131886031	T	C	9	0.272365805	Ref	CEU+FIN+GBR+IBS+TSI	0.980046017	0.999999999	-11390
rs7849270	131874641	A	G	9	0.268389662	Ref	rs10684465	131886278	C	CTT	9	0.269383698	Ref	CEU+FIN+GBR+IBS+TSI	0.964802452	0.984730071	-11637
rs7849270	131874641	A	G	9	0.268389662	Ref	rs932835	131887071	A	G	9	0.269383698	Ref	CEU+FIN+GBR+IBS+TSI	0.964802452	0.984730071	-12430
rs7849270	131874641	A	G	9	0.268389662	Ref	rs10988218	131888320	C	G	9	0.269383698	Ref	CEU+FIN+GBR+IBS+TSI	0.964802452	0.984730071	-13679
rs7849270	131874641	A	G	9	0.268389662	Ref	rs9408986	131888435	A	C	9	0.260437376	Alt	CEU+FIN+GBR+IBS+TSI	0.949854389	0.994734805	-13794
rs7849270	131874641	A	G	9	0.268389662	Ref	rs35647247	131890815	CA	C	9	0.303180915	Alt	CEU+FIN+GBR+IBS+TSI	0.824609933	0.988945177	-16174
rs7849270	131874641	A	G	9	0.268389662	Ref	rs7023900	131891152	C	G	9	0.269383698	Ref	CEU+FIN+GBR+IBS+TSI	0.964802452	0.984730071	-16511
rs7849270	131874641	A	G	9	0.268389662	Ref	rs7855904	131891775	G	A	9	0.272365805	Ref	CEU+FIN+GBR+IBS+TSI	0.980046017	0.999999999	-17134
rs7849270	131874641	A	G	9	0.268389662	Ref	rs10819470	131891829	A	G	9	0.272365805	Ref	CEU+FIN+GBR+IBS+TSI	0.980046017	0.999999999	-17188
rs7849270	131874641	A	G	9	0.268389662	Ref	rs11372763	131892689	C	CT	9	0.258449304	Alt	CEU+FIN+GBR+IBS+TSI	0.802335754	0.918975192	-18048
rs7849270	131874641	A	G	9	0.268389662	Ref	rs7032712	131893087	C	T	9	0.272365805	Ref	CEU+FIN+GBR+IBS+TSI	0.980046017	0.999999999	-18446
rs7849270	131874641	A	G	9	0.268389662	Ref	rs10556197	131893379	CAG	C	9	0.272365805	Ref	CEU+FIN+GBR+IBS+TSI	0.980046017	0.999999999	-18738
rs7849270	131874641	A	G	9	0.268389662	Ref	rs7036114	131893406	C	T	9	0.269383698	Ref	CEU+FIN+GBR+IBS+TSI	0.964802452	0.984730071	-18765
rs7849270	131874641	A	G	9	0.268389662	Ref	rs7037163	131894340	A	C	9	0.265407555	Ref	CEU+FIN+GBR+IBS+TSI	0.974775718	0.994859873	-19699
rs7849270	131874641	A	G	9	0.268389662	Ref	rs2094397	131894808	C	G	9	0.265407555	Alt	CEU+FIN+GBR+IBS+TSI	0.974775718	0.994859873	-20167
rs7849270	131874641	A	G	9	0.268389662	Ref	rs36034585	131894928	AT	A	9	0.265407555	Alt	CEU+FIN+GBR+IBS+TSI	0.974775718	0.994859873	-20287
rs7849270	131874641	A	G	9	0.268389662	Ref	rs2900271	131894934	G	A	9	0.265407555	Alt	CEU+FIN+GBR+IBS+TSI	0.974775718	0.994859873	-20293
rs7849270	131874641	A	G	9	0.268389662	Ref	rs34055941	131895076	T	C	9	0.269383698	Ref	CEU+FIN+GBR+IBS+TSI	0.964802452	0.984730071	-20435
rs7849270	131874641	A	G	9	0.268389662	Ref	rs6478866	131895864	C	G	9	0.243538767	Ref	CEU+FIN+GBR+IBS+TSI	0.837720608	0.977016416	-21223
rs7849270	131874641	A	G	9	0.268389662	Ref	rs10819471	131896325	T	G	9	0.272365805	Ref	CEU+FIN+GBR+IBS+TSI	0.980046017	0.999999999	-21684
rs7849270	131874641	A	G	9	0.268389662	Ref	rs3124509	131896999	C	T	9	0.269383698	Alt	CEU+FIN+GBR+IBS+TSI	0.964802452	0.984730071	-22358
rs7849270	131874641	A	G	9	0.268389662	Ref	rs7019373	131897221	C	T	9	0.272365805	Ref	CEU+FIN+GBR+IBS+TSI	0.980046017	0.999999999	-22580
rs7849270	131874641	A	G	9	0.268389662	Ref	rs3118630	131897456	G	A	9	0.26640159	Alt	CEU+FIN+GBR+IBS+TSI	0.979800341	0.994884242	-22815
rs7849270	131874641	A	G	9	0.268389662	Ref	rs7030543	131897475	C	G	9	0.272365805	Ref	CEU+FIN+GBR+IBS+TSI	0.980046017	0.999999999	-22834
rs7849270	131874641	A	G	9	0.268389662	Ref	rs7862210	131898485	A	T	9	0.272365805	Ref	CEU+FIN+GBR+IBS+TSI	0.980046017	0.999999999	-23844
rs7849270	131874641	A	G	9	0.268389662	Ref	rs7036236	131899299	G	A	9	0.272365805	Ref	CEU+FIN+GBR+IBS+TSI	0.980046017	0.999999999	-24658
rs7849270	131874641	A	G	9	0.268389662	Ref	rs7021449	131899312	T	C	9	0.269383698	Ref	CEU+FIN+GBR+IBS+TSI	0.964802452	0.984730071	-24671
rs7849270	131874641	A	G	9	0.268389662	Ref	rs7039031	131899395	A	G	9	0.272365805	Ref	CEU+FIN+GBR+IBS+TSI	0.980046017	0.999999999	-24754
rs7849270	131874641	A	G	9	0.268389662	Ref	rs3124510	131899690	C	T	9	0.269383698	Alt	CEU+FIN+GBR+IBS+TSI	0.964802452	0.984730071	-25049
rs7849270	131874641	A	G	9	0.268389662	Ref	rs2297112	131900180	G	A	9	0.272365805	Ref	CEU+FIN+GBR+IBS+TSI	0.980046017	0.999999999	-25539
rs7849270	131874641	A	G	9	0.268389662	Ref	rs713218	131900770	G	C	9	0.271371769	Ref	CEU+FIN+GBR+IBS+TSI	0.964953018	0.989781759	-26129
rs7849270	131874641	A	G	9	0.268389662	Ref	rs713219	131900920	T	C	9	0.269383698	Ref	CEU+FIN+GBR+IBS+TSI	0.964802452	0.984730071	-26279
rs7849270	131874641	A	G	9	0.268389662	Ref	rs3118632	131901284	G	A	9	0.269383698	Alt	CEU+FIN+GBR+IBS+TSI	0.964802452	0.984730071	-26643
rs7849270	131874641	A	G	9	0.268389662	Ref	rs3124511	131901458	C	T	9	0.265407555	Alt	CEU+FIN+GBR+IBS+TSI	0.974775718	0.994859873	-26817
rs7849270	131874641	A	G	9	0.268389662	Ref	rs10988223	131903021	T	C	9	0.269383698	Ref	CEU+FIN+GBR+IBS+TSI	0.964802452	0.984730071	-28380
rs7849270	131874641	A	G	9	0.268389662	Ref	rs10988224	131903334	A	T	9	0.271371769	Ref	CEU+FIN+GBR+IBS+TSI	0.974951328	0.99489633	-28693
rs7849270	131874641	A	G	9	0.268389662	Ref	rs3124512	131903881	C	T	9	0.265407555	Alt	CEU+FIN+GBR+IBS+TSI	0.974775718	0.994859873	-29240
rs7849270	131874641	A	G	9	0.268389662	Ref	rs6478867	131903923	G	T	9	0.269383698	Ref	CEU+FIN+GBR+IBS+TSI	0.964802452	0.984730071	-29282
rs7849270	131874641	A	G	9	0.268389662	Ref	rs2297111	131904294	G	A	9	0.272365805	Ref	CEU+FIN+GBR+IBS+TSI	0.980046017	0.999999999	-29653
rs7849270	131874641	A	G	9	0.268389662	Ref	rs3124513	131904593	C	T	9	0.269383698	Alt	CEU+FIN+GBR+IBS+TSI	0.964802452	0.984730071	-29952
rs7849270	131874641	A	G	9	0.268389662	Ref	rs3124514	131904608	C	T	9	0.269383698	Alt	CEU+FIN+GBR+IBS+TSI	0.964802452	0.984730071	-29967
rs7849270	131874641	A	G	9	0.268389662	Ref	rs2254230	131905177	T	G	9	0.265407555	Alt	CEU+FIN+GBR+IBS+TSI	0.974775718	0.994859873	-30536
rs7849270	131874641	A	G	9	0.268389662	Ref	rs10760589	131906293	T	C	9	0.272365805	Ref	CEU+FIN+GBR+IBS+TSI	0.980046017	0.999999999	-31652
rs7849270	131874641	A	G	9	0.268389662	Ref	rs10988229	131907510	T	C	9	0.193836978	Alt	CEU+FIN+GBR+IBS+TSI	0.645516719	0.992407057	-32869
rs7849270	131874641	A	G	9	0.268389662	Ref	rs1360172	131907980	A	G	9	0.272365805	Ref	CEU+FIN+GBR+IBS+TSI	0.980046017	0.999999999	-33339
rs7849270	131874641	A	G	9	0.268389662	Ref	rs1819381	131908007	G	A	9	0.272365805	Ref	CEU+FIN+GBR+IBS+TSI	0.980046017	0.999999999	-33366
rs7849270	131874641	A	G	9	0.268389662	Ref	rs71497442	131908029	TCTGGGCCATGG	T	9	0.260437376	Alt	CEU+FIN+GBR+IBS+TSI	0.949854389	0.994734805	-33388
rs7849270	131874641	A	G	9	0.268389662	Ref	rs746489	131910093	G	T	9	0.272365805	Ref	CEU+FIN+GBR+IBS+TSI	0.980046017	0.999999999	-35452
rs7849270	131874641	A	G	9	0.268389662	Ref	rs913275	131910644	G	A	9	0.272365805	Ref	CEU+FIN+GBR+IBS+TSI	0.980046017	0.999999999	-36003
rs7849270	131874641	A	G	9	0.268389662	Ref	rs4713	131910805	A	T	9	0.269383698	Ref	CEU+FIN+GBR+IBS+TSI	0.964802452	0.984730071	-36164
rs7849270	131874641	A	G	9	0.268389662	Ref	rs3739847	131911574	A	G	9	0.269383698	Alt	CEU+FIN+GBR+IBS+TSI	0.964802452	0.984730071	-36933
rs7849270	131874641	A	G	9	0.268389662	Ref	rs4836641	131912232	T	C	9	0.260437376	Alt	CEU+FIN+GBR+IBS+TSI	0.949854389	0.994734805	-37591
rs7849270	131874641	A	G	9	0.268389662	Ref	rs7869804	131913144	C	T	9	0.272365805	Ref	CEU+FIN+GBR+IBS+TSI	0.980046017	0.999999999	-38503
rs7849270	131874641	A	G	9	0.268389662	Ref	rs1410017	131913430	C	T	9	0.271371769	Ref	CEU+FIN+GBR+IBS+TSI	0.974951328	0.99489633	-38789
rs7849270	131874641	A	G	9	0.268389662	Ref	rs1571229	131913711	A	G	9	0.272365805	Ref	CEU+FIN+GBR+IBS+TSI	0.980046017	0.999999999	-39070
rs7849270	131874641	A	G	9	0.268389662	Ref	rs10760591	131915028	A	G	9	0.272365805	Ref	CEU+FIN+GBR+IBS+TSI	0.980046017	0.999999999	-40387
rs7849270	131874641	A	G	9	0.268389662	Ref	rs10988232	131915348	G	T	9	0.272365805	Ref	CEU+FIN+GBR+IBS+TSI	0.980046017	0.999999999	-40707
rs7849270	131874641	A	G	9	0.268389662	Ref	rs10988233	131915926	C	A	9	0.272365805	Ref	CEU+FIN+GBR+IBS+TSI	0.980046017	0.999999999	-41285
rs7849270	131874641	A	G	9	0.268389662	Ref	rs1009242	131916832	A	G	9	0.272365805	Ref	CEU+FIN+GBR+IBS+TSI	0.980046017	0.999999999	-42191
rs7849270	131874641	A	G	9	0.268389662	Ref	rs913276	131917164	C	T	9	0.272365805	Ref	CEU+FIN+GBR+IBS+TSI	0.980046017	0.999999999	-42523
rs7849270	131874641	A	G	9	0.268389662	Ref	rs1107328	131917534	G	T	9	0.265407555	Alt	CEU+FIN+GBR+IBS+TSI	0.974775718	0.994859873	-42893
rs7849270	131874641	A	G	9	0.268389662	Ref	rs1107329	131917714	C	G	9	0.260437376	Alt	CEU+FIN+GBR+IBS+TSI	0.949854389	0.994734805	-43073
rs7849270	131874641	A	G	9	0.268389662	Ref	rs7868408	131917864	G	A	9	0.272365805	Ref	CEU+FIN+GBR+IBS+TSI	0.980046017	0.999999999	-43223
rs7849270	131874641	A	G	9	0.268389662	Ref	rs7868454	131918086	A	C	9	0.269383698	Ref	CEU+FIN+GBR+IBS+TSI	0.964802452	0.984730071	-43445
rs7849270	131874641	A	G	9	0.268389662	Ref	rs7868476	131918133	A	G	9	0.269383698	Ref	CEU+FIN+GBR+IBS+TSI	0.964802452	0.984730071	-43492
rs7849270	131874641	A	G	9	0.268389662	Ref	rs2094704	131918294	A	G	9	0.269383698	Ref	CEU+FIN+GBR+IBS+TSI	0.964802452	0.984730071	-43653
rs7849270	131874641	A	G	9	0.268389662	Ref	rs9697030	131920181	T	C	9	0.269383698	Ref	CEU+FIN+GBR+IBS+TSI	0.964802452	0.984730071	-45540
rs7849270	131874641	A	G	9	0.268389662	Ref	rs35467189	131920986	C	CT	9	0.269383698	Ref	CEU+FIN+GBR+IBS+TSI	0.964802452	0.984730071	-46345
rs7849270	131874641	A	G	9	0.268389662	Ref	rs7855278	131921365	G	T	9	0.269383698	Ref	CEU+FIN+GBR+IBS+TSI	0.964802452	0.984730071	-46724
rs7849270	131874641	A	G	9	0.268389662	Ref	rs10739742	131921668	A	G	9	0.272365805	Ref	CEU+FIN+GBR+IBS+TSI	0.980046017	0.999999999	-47027
rs7849270	131874641	A	G	9	0.268389662	Ref	rs11405824	131922423	G	GT	9	0.294234592	Ref	CEU+FIN+GBR+IBS+TSI	0.870462572	0.994600693	-47782
rs7849270	131874641	A	G	9	0.268389662	Ref	rs9696811	131923530	T	C	9	0.276341948	Ref	CEU+FIN+GBR+IBS+TSI	0.882370199	0.958383106	-48889
rs7849270	131874641	A	G	9	0.268389662	Ref	rs4837345	131923949	C	T	9	0.275347913	Alt	CEU+FIN+GBR+IBS+TSI	0.801169922	0.910951937	-49308
rs7849270	131874641	A	G	9	0.268389662	Ref	rs192983	131924974	C	T	9	0.281312127	Alt	CEU+FIN+GBR+IBS+TSI	0.775551356	0.909675242	-50333
rs7849270	131874641	A	G	9	0.268389662	Ref	rs944072	131925750	A	G	9	0.290258449	Ref	CEU+FIN+GBR+IBS+TSI	0.793703234	0.94065078	-51109
rs7849270	131874641	A	G	9	0.268389662	Ref	rs112332939	131926309	CAGAGCCAGGGCACCAG	C	9	0.277335984	Alt	CEU+FIN+GBR+IBS+TSI	0.783171705	0.905149708	-51668
rs7849270	131874641	A	G	9	0.268389662	Ref	rs6478868	131927092	T	C	9	0.280318091	Alt	CEU+FIN+GBR+IBS+TSI	0.788998182	0.915272254	-52451
rs7849270	131874641	A	G	9	0.268389662	Ref	rs5900831	131927106	T	G	9	0.314115308	Ref	CEU+FIN+GBR+IBS+TSI	0.712244591	0.942954204	-52465
rs7849270	131874641	A	G	9	0.268389662	Ref	rs113703802	131927123	GTA	G	9	0.274353877	Alt	CEU+FIN+GBR+IBS+TSI	0.76809667	0.889729678	-52482
rs7849270	131874641	A	G	9	0.268389662	Ref	rs10819473	131927145	T	C	9	0.289264414	Ref	CEU+FIN+GBR+IBS+TSI	0.797776264	0.940786451	-52504
rs7849270	131874641	A	G	9	0.268389662	Ref	rs1966223	131927221	G	A	9	0.28528827	Ref	CEU+FIN+GBR+IBS+TSI	0.777384635	0.919711262	-52580
rs7849270	131874641	A	G	9	0.268389662	Ref	rs1966222	131927226	C	T	9	0.28528827	Ref	CEU+FIN+GBR+IBS+TSI	0.777384635	0.919711262	-52585
rs7849270	131874641	A	G	9	0.268389662	Ref	rs55952020	131929466	C	CCCCTCCCTCCCTCAGGCA	9	0.319085487	Ref	CEU+FIN+GBR+IBS+TSI	0.686137873	0.936202834	-54825
rs7849270	131874641	A	G	9	0.268389662	Ref	rs12057089	131929957	C	T	9	0.27833002	Alt	CEU+FIN+GBR+IBS+TSI	0.788184789	0.910294157	-55316
rs7849270	131874641	A	G	9	0.268389662	Ref	rs10819474	131930494	T	C	9	0.27833002	Alt	CEU+FIN+GBR+IBS+TSI	0.788184789	0.910294157	-55853
rs7849270	131874641	A	G	9	0.268389662	Ref	rs10819475	131930840	G	A	9	0.27833002	Alt	CEU+FIN+GBR+IBS+TSI	0.788184789	0.910294157	-56199
rs7849270	131874641	A	G	9	0.268389662	Ref	rs419636	131931277	T	C	9	0.27833002	Alt	CEU+FIN+GBR+IBS+TSI	0.788184789	0.910294157	-56636
rs7849270	131874641	A	G	9	0.268389662	Ref	rs12237274	131931720	A	C	9	0.290258449	Ref	CEU+FIN+GBR+IBS+TSI	0.793703234	0.94065078	-57079
rs7849270	131874641	A	G	9	0.268389662	Ref	rs10739743	131932940	C	A	9	0.292246521	Ref	CEU+FIN+GBR+IBS+TSI	0.794784173	0.945834821	-58299
rs7849270	131874641	A	G	9	0.268389662	Ref	rs4837346	131935467	C	T	9	0.30417495	Ref	CEU+FIN+GBR+IBS+TSI	0.73923009	0.938552426	-60826
rs7849270	131874641	A	G	9	0.268389662	Ref	rs1556147	131936055	A	T	9	0.289264414	Ref	CEU+FIN+GBR+IBS+TSI	0.797776264	0.940786451	-61414
rs7849270	131874641	A	G	9	0.268389662	Ref	rs141780496	131938052	TAAAC	T	9	0.27833002	Alt	CEU+FIN+GBR+IBS+TSI	0.788184789	0.910294157	-63411
rs7849270	131874641	A	G	9	0.268389662	Ref	rs1075650	131938913	T	C	9	0.279324056	Alt	CEU+FIN+GBR+IBS+TSI	0.783916511	0.910072702	-64272
rs7849270	131874641	A	G	9	0.268389662	Ref	rs184457	131940019	G	A	9	0.27833002	Alt	CEU+FIN+GBR+IBS+TSI	0.778870968	0.904899792	-65378
rs7849270	131874641	A	G	9	0.268389662	Ref	rs882616	131940865	C	T	9	0.279324056	Alt	CEU+FIN+GBR+IBS+TSI	0.783916511	0.910072702	-66224
rs7849270	131874641	A	G	9	0.268389662	Ref	rs7034195	131941309	A	C	9	0.290258449	Ref	CEU+FIN+GBR+IBS+TSI	0.793683988	0.940639375	-66668
rs7849270	131874641	A	G	9	0.268389662	Ref	rs2005079	131942573	G	A	9	0.296222664	Ref	CEU+FIN+GBR+IBS+TSI	0.769719211	0.9397551	-67932
rs7849270	131874641	A	G	9	0.268389662	Ref	rs2005078	131942676	G	A	9	0.296222664	Ref	CEU+FIN+GBR+IBS+TSI	0.769719211	0.9397551	-68035
rs7849270	131874641	A	G	9	0.268389662	Ref	rs967497	131943843	A	G	9	0.277335984	Ref	CEU+FIN+GBR+IBS+TSI	0.692154538	0.850929258	-69202
rs7849270	131874641	A	G	9	0.268389662	Ref	rs913264	131944138	C	T	9	0.270377734	Alt	CEU+FIN+GBR+IBS+TSI	0.66690173	0.820775471	-69497
rs7849270	131874641	A	G	9	0.268389662	Ref	rs199713339	131945682	GTTCA	GTTCATTCA	9	0.308151093	Ref	CEU+FIN+GBR+IBS+TSI	0.621266393	0.86850472	-71041
rs7849270	131874641	A	G	9	0.268389662	Ref	rs10819476	131946293	T	C	9	0.277335984	Ref	CEU+FIN+GBR+IBS+TSI	0.692154538	0.850929258	-71652
rs7849270	131874641	A	G	9	0.268389662	Ref	rs4837347	131947748	C	T	9	0.276341948	Ref	CEU+FIN+GBR+IBS+TSI	0.696146146	0.851263368	-73107
rs7849270	131874641	A	G	9	0.268389662	Ref	rs7871824	131948373	C	A	9	0.27833002	Ref	CEU+FIN+GBR+IBS+TSI	0.688133501	0.850558289	-73732
rs7849530	94927735	A	G	9	0.0944334	Alt	rs7849530	94927735	A	G	9	0.0944334	Alt	CEU+FIN+GBR+IBS+TSI	1	1	0
rs7849530	94927735	A	G	9	0.0944334	Alt	rs7865764	94927892	G	C	9	0.099403579	Alt	CEU+FIN+GBR+IBS+TSI	0.857788969	0.952847756	-157
rs7853377	86552205	A	G	9	0.234592445	Alt	rs7047907	86368660	G	A	9	0.280318091	Ref	CEU+FIN+GBR+IBS+TSI	0.777193225	0.99382321	183545
rs7853377	86552205	A	G	9	0.234592445	Alt	rs4601411	86377638	C	A	9	0.236580517	Ref	CEU+FIN+GBR+IBS+TSI	0.978039018	0.994432524	174567
rs7853377	86552205	A	G	9	0.234592445	Alt	rs11301122	86381318	CA	C	9	0.280318091	Ref	CEU+FIN+GBR+IBS+TSI	0.777193225	0.99382321	170887
rs7853377	86552205	A	G	9	0.234592445	Alt	rs7855177	86381582	A	G	9	0.23359841	Ref	CEU+FIN+GBR+IBS+TSI	0.961441307	0.983253011	170623
rs7853377	86552205	A	G	9	0.234592445	Alt	rs6559742	86401611	C	A	9	0.236580517	Ref	CEU+FIN+GBR+IBS+TSI	0.978039018	0.994432524	150594
rs7853377	86552205	A	G	9	0.234592445	Alt	rs6559744	86418422	G	A	9	0.280318091	Alt	CEU+FIN+GBR+IBS+TSI	0.777193225	0.99382321	133783
rs7853377	86552205	A	G	9	0.234592445	Alt	rs371212078	86419282	CG	C	9	0.27833002	Alt	CEU+FIN+GBR+IBS+TSI	0.775250489	0.987690987	132923
rs7853377	86552205	A	G	9	0.234592445	Alt	rs295268	86429305	T	C	9	0.280318091	Alt	CEU+FIN+GBR+IBS+TSI	0.777193225	0.99382321	122900
rs7853377	86552205	A	G	9	0.234592445	Alt	rs33957599	86446618	C	CT	9	0.280318091	Alt	CEU+FIN+GBR+IBS+TSI	0.777184785	0.993817814	105587
rs7853377	86552205	A	G	9	0.234592445	Alt	rs295289	86446938	T	A	9	0.284294235	Alt	CEU+FIN+GBR+IBS+TSI	0.761997158	0.99376296	105267
rs7853377	86552205	A	G	9	0.234592445	Alt	rs71365387	86457387	G	GT	9	0.280318091	Alt	CEU+FIN+GBR+IBS+TSI	0.777193225	0.99382321	94818
rs7853377	86552205	A	G	9	0.234592445	Alt	rs419250	86459970	A	G	9	0.280318091	Alt	CEU+FIN+GBR+IBS+TSI	0.777193225	0.99382321	92235
rs7853377	86552205	A	G	9	0.234592445	Alt	rs418816	86461095	G	C	9	0.280318091	Alt	CEU+FIN+GBR+IBS+TSI	0.777193225	0.99382321	91110
rs7853377	86552205	A	G	9	0.234592445	Alt	rs3119921	86462359	G	A	9	0.280318091	Alt	CEU+FIN+GBR+IBS+TSI	0.777193225	0.99382321	89846
rs7853377	86552205	A	G	9	0.234592445	Alt	rs142648961	86463006	A	C	9	0.280318091	Alt	CEU+FIN+GBR+IBS+TSI	0.777193225	0.99382321	89199
rs7853377	86552205	A	G	9	0.234592445	Alt	rs12682981	86465369	A	G	9	0.280318091	Alt	CEU+FIN+GBR+IBS+TSI	0.777193225	0.99382321	86836
rs7853377	86552205	A	G	9	0.234592445	Alt	rs9410887	86465395	T	C	9	0.280318091	Alt	CEU+FIN+GBR+IBS+TSI	0.777193225	0.99382321	86810
rs7853377	86552205	A	G	9	0.234592445	Alt	rs9410888	86465402	G	A	9	0.280318091	Alt	CEU+FIN+GBR+IBS+TSI	0.777193225	0.99382321	86803
rs7853377	86552205	A	G	9	0.234592445	Alt	rs295273	86466968	G	A	9	0.280318091	Alt	CEU+FIN+GBR+IBS+TSI	0.777193225	0.99382321	85237
rs7853377	86552205	A	G	9	0.234592445	Alt	rs35725807	86467197	TA	T	9	0.28528827	Alt	CEU+FIN+GBR+IBS+TSI	0.758260392	0.993745214	85008
rs7853377	86552205	A	G	9	0.234592445	Alt	rs151310272	86472376	T	G	9	0.280318091	Alt	CEU+FIN+GBR+IBS+TSI	0.777193225	0.99382321	79829
rs7853377	86552205	A	G	9	0.234592445	Alt	rs10115817	86474591	T	C	9	0.274353877	Alt	CEU+FIN+GBR+IBS+TSI	0.761783403	0.969389308	77614
rs7853377	86552205	A	G	9	0.234592445	Alt	rs28620099	86474596	A	G	9	0.286282306	Alt	CEU+FIN+GBR+IBS+TSI	0.716683973	0.968472357	77609
rs7853377	86552205	A	G	9	0.234592445	Alt	rs11140277	86481202	A	G	9	0.280318091	Alt	CEU+FIN+GBR+IBS+TSI	0.777193225	0.99382321	71003
rs7853377	86552205	A	G	9	0.234592445	Alt	rs28712486	86481873	C	A	9	0.258449304	Alt	CEU+FIN+GBR+IBS+TSI	0.869116961	0.994135847	70332
rs7853377	86552205	A	G	9	0.234592445	Alt	rs10708977	86488966	CA	CAA	9	0.279324056	Alt	CEU+FIN+GBR+IBS+TSI	0.771379516	0.987660235	63239
rs7853377	86552205	A	G	9	0.234592445	Alt	rs55666007	86494706	T	C	9	0.281312127	Alt	CEU+FIN+GBR+IBS+TSI	0.773353246	0.993807767	57499
rs7853377	86552205	A	G	9	0.234592445	Alt	rs13290882	86497334	G	A	9	0.282306163	Alt	CEU+FIN+GBR+IBS+TSI	0.769546115	0.993796029	54871
rs7853377	86552205	A	G	9	0.234592445	Alt	rs13289566	86504005	C	T	9	0.23359841	Alt	CEU+FIN+GBR+IBS+TSI	0.961441307	0.983253011	48200
rs7853377	86552205	A	G	9	0.234592445	Alt	rs117704507	86504508	A	G	9	0.2972167	Alt	CEU+FIN+GBR+IBS+TSI	0.678579465	0.967643993	47697
rs7853377	86552205	A	G	9	0.234592445	Alt	rs963459	86507442	G	C	9	0.280318091	Alt	CEU+FIN+GBR+IBS+TSI	0.777193225	0.99382321	44763
rs7853377	86552205	A	G	9	0.234592445	Alt	rs1831757	86509330	T	C	9	0.281312127	Alt	CEU+FIN+GBR+IBS+TSI	0.773356116	0.993809611	42875
rs7853377	86552205	A	G	9	0.234592445	Alt	rs7869321	86520782	C	T	9	0.280318091	Alt	CEU+FIN+GBR+IBS+TSI	0.777193225	0.99382321	31423
rs7853377	86552205	A	G	9	0.234592445	Alt	rs11140289	86521428	G	C	9	0.280318091	Alt	CEU+FIN+GBR+IBS+TSI	0.777193225	0.99382321	30777
rs7853377	86552205	A	G	9	0.234592445	Alt	rs10868068	86522480	C	T	9	0.280318091	Alt	CEU+FIN+GBR+IBS+TSI	0.777193225	0.99382321	29725
rs7853377	86552205	A	G	9	0.234592445	Alt	rs13296528	86522550	C	T	9	0.280318091	Alt	CEU+FIN+GBR+IBS+TSI	0.777193225	0.99382321	29655
rs7853377	86552205	A	G	9	0.234592445	Alt	rs7033292	86525580	G	A	9	0.280318091	Alt	CEU+FIN+GBR+IBS+TSI	0.777193225	0.99382321	26625
rs7853377	86552205	A	G	9	0.234592445	Alt	rs7861065	86526044	C	T	9	0.23359841	Alt	CEU+FIN+GBR+IBS+TSI	0.961441307	0.983253011	26161
rs7853377	86552205	A	G	9	0.234592445	Alt	rs10125715	86528858	A	T	9	0.287276342	Alt	CEU+FIN+GBR+IBS+TSI	0.750873547	0.993715598	23347
rs7853377	86552205	A	G	9	0.234592445	Alt	rs10868070	86531175	G	A	9	0.28528827	Alt	CEU+FIN+GBR+IBS+TSI	0.758263503	0.993747252	21030
rs7853377	86552205	A	G	9	0.234592445	Alt	rs10868071	86532613	A	T	9	0.280318091	Alt	CEU+FIN+GBR+IBS+TSI	0.777193225	0.99382321	19592
rs7853377	86552205	A	G	9	0.234592445	Alt	rs1889113	86537665	A	T	9	0.281312127	Alt	CEU+FIN+GBR+IBS+TSI	0.783020513	0.999999999	14540
rs7853377	86552205	A	G	9	0.234592445	Alt	9	86543775	A	G	9	0.267395626	Alt	CEU+FIN+GBR+IBS+TSI	0.750847106	0.945600107	8430
rs7853377	86552205	A	G	9	0.234592445	Alt	rs77678737	86544966	C	T	9	0.205765408	Alt	CEU+FIN+GBR+IBS+TSI	0.845283299	0.999999999	7239
rs7853377	86552205	A	G	9	0.234592445	Alt	rs11464171	86548308	C	CT	9	0.288270378	Alt	CEU+FIN+GBR+IBS+TSI	0.709520004	0.968309452	3897
rs7853377	86552205	A	G	9	0.234592445	Alt	rs7020300	86550647	A	G	9	0.27833002	Alt	CEU+FIN+GBR+IBS+TSI	0.794693877	0.999999999	1558
rs7853377	86552205	A	G	9	0.234592445	Alt	rs6559751	86551269	A	G	9	0.27833002	Alt	CEU+FIN+GBR+IBS+TSI	0.794693877	0.999999999	936
rs7853377	86552205	A	G	9	0.234592445	Alt	rs11342025	86551398	CT	C	9	0.282306163	Alt	CEU+FIN+GBR+IBS+TSI	0.769540256	0.993792247	807
rs7853377	86552205	A	G	9	0.234592445	Alt	rs7853254	86552049	C	T	9	0.292246521	Alt	CEU+FIN+GBR+IBS+TSI	0.742256383	0.999999999	156
rs7853377	86552205	A	G	9	0.234592445	Alt	rs7853377	86552205	A	G	9	0.234592445	Alt	CEU+FIN+GBR+IBS+TSI	1	1	0
rs7853377	86552205	A	G	9	0.234592445	Alt	rs10114889	86553106	G	C	9	0.27833002	Alt	CEU+FIN+GBR+IBS+TSI	0.794693877	0.999999999	-901
rs7853377	86552205	A	G	9	0.234592445	Alt	rs3180887	86553589	G	A	9	0.270377734	Alt	CEU+FIN+GBR+IBS+TSI	0.827081742	0.999999999	-1384
rs7853377	86552205	A	G	9	0.234592445	Alt	rs66577984	86553664	AT	A	9	0.284294235	Alt	CEU+FIN+GBR+IBS+TSI	0.771592044	0.999999999	-1459
rs7853377	86552205	A	G	9	0.234592445	Alt	rs10115699	86554217	C	T	9	0.27833002	Alt	CEU+FIN+GBR+IBS+TSI	0.784957997	0.993855569	-2012
rs7853377	86552205	A	G	9	0.234592445	Alt	rs4147133	86559104	C	T	9	0.27833002	Alt	CEU+FIN+GBR+IBS+TSI	0.794693877	0.999999999	-6899
rs7853377	86552205	A	G	9	0.234592445	Alt	rs4147132	86559213	T	C	9	0.27833002	Alt	CEU+FIN+GBR+IBS+TSI	0.794693877	0.999999999	-7008
rs7853377	86552205	A	G	9	0.234592445	Alt	rs13295313	86562689	C	T	9	0.234592445	Alt	CEU+FIN+GBR+IBS+TSI	1	0.999999999	-10484
rs7853377	86552205	A	G	9	0.234592445	Alt	rs67347918	86563952	T	TC	9	0.291252485	Alt	CEU+FIN+GBR+IBS+TSI	0.736402589	0.993656001	-11747
rs7853377	86552205	A	G	9	0.234592445	Alt	rs72749126	86563954	G	T	9	0.291252485	Alt	CEU+FIN+GBR+IBS+TSI	0.736402589	0.993656001	-11749
rs7853377	86552205	A	G	9	0.234592445	Alt	rs28521174	86565305	G	C	9	0.23359841	Alt	CEU+FIN+GBR+IBS+TSI	0.994471191	0.999999999	-13100
rs7853377	86552205	A	G	9	0.234592445	Alt	rs7045126	86568874	A	G	9	0.27833002	Alt	CEU+FIN+GBR+IBS+TSI	0.794693877	0.999999999	-16669
rs7853377	86552205	A	G	9	0.234592445	Alt	rs6559752	86570075	C	T	9	0.292246521	Alt	CEU+FIN+GBR+IBS+TSI	0.742256383	0.999999999	-17870
rs7853377	86552205	A	G	9	0.234592445	Alt	rs2576362	86572575	G	T	9	0.27833002	Alt	CEU+FIN+GBR+IBS+TSI	0.794693877	0.999999999	-20370
rs7853377	86552205	A	G	9	0.234592445	Alt	rs2780103	86574568	C	T	9	0.27833002	Alt	CEU+FIN+GBR+IBS+TSI	0.794693877	0.999999999	-22363
rs7853377	86552205	A	G	9	0.234592445	Alt	rs796007	86577541	G	A	9	0.273359841	Alt	CEU+FIN+GBR+IBS+TSI	0.814715466	0.999999999	-25336
rs7853377	86552205	A	G	9	0.234592445	Alt	rs296883	86578925	A	T	9	0.286282306	Alt	CEU+FIN+GBR+IBS+TSI	0.764105339	0.999999999	-26720
rs7853377	86552205	A	G	9	0.234592445	Alt	rs296884	86582923	G	T	9	0.288270378	Alt	CEU+FIN+GBR+IBS+TSI	0.756721899	0.999999999	-30718
rs7853377	86552205	A	G	9	0.234592445	Alt	rs76100764	86582925	T	TAATA	9	0.286282306	Alt	CEU+FIN+GBR+IBS+TSI	0.764105339	0.999999999	-30720
rs7853377	86552205	A	G	9	0.234592445	Alt	rs696825	86583076	C	T	9	0.286282306	Alt	CEU+FIN+GBR+IBS+TSI	0.764105339	0.999999999	-30871
rs7853377	86552205	A	G	9	0.234592445	Alt	rs296886	86592026	A	G	9	0.231610338	Alt	CEU+FIN+GBR+IBS+TSI	0.983456487	0.999999999	-39821
rs7853377	86552205	A	G	9	0.234592445	Alt	rs167203	86593314	G	C	9	0.231610338	Alt	CEU+FIN+GBR+IBS+TSI	0.983456487	0.999999999	-41109
rs7853377	86552205	A	G	9	0.234592445	Alt	rs796004	86594798	C	T	9	0.279324056	Alt	CEU+FIN+GBR+IBS+TSI	0.790775061	0.999999999	-42593
rs7853377	86552205	A	G	9	0.234592445	Alt	rs296887	86595070	C	T	9	0.279324056	Alt	CEU+FIN+GBR+IBS+TSI	0.790775061	0.999999999	-42865
rs7853377	86552205	A	G	9	0.234592445	Alt	rs296888	86595498	G	A	9	0.279324056	Alt	CEU+FIN+GBR+IBS+TSI	0.790775061	0.999999999	-43293
rs7853377	86552205	A	G	9	0.234592445	Alt	rs296889	86595571	G	A	9	0.279324056	Alt	CEU+FIN+GBR+IBS+TSI	0.790775061	0.999999999	-43366
rs7853377	86552205	A	G	9	0.234592445	Alt	rs296890	86595731	C	A	9	0.279324056	Alt	CEU+FIN+GBR+IBS+TSI	0.790775061	0.999999999	-43526
rs7853377	86552205	A	G	9	0.234592445	Alt	rs796003	86595801	G	T	9	0.279324056	Alt	CEU+FIN+GBR+IBS+TSI	0.790775061	0.999999999	-43596
rs7853377	86552205	A	G	9	0.234592445	Alt	rs296893	86598190	C	T	9	0.27833002	Alt	CEU+FIN+GBR+IBS+TSI	0.794693877	0.999999999	-45985
rs7853377	86552205	A	G	9	0.234592445	Alt	rs296894	86598444	G	T	9	0.206759443	Alt	CEU+FIN+GBR+IBS+TSI	0.828528399	0.987038554	-46239
rs7853377	86552205	A	G	9	0.234592445	Alt	rs1982151	86617265	A	G	9	0.27833002	Ref	CEU+FIN+GBR+IBS+TSI	0.794693877	0.999999999	-65060
rs7853377	86552205	A	G	9	0.234592445	Alt	rs34168628	86626300	G	GA	9	0.223658052	Ref	CEU+FIN+GBR+IBS+TSI	0.928944939	0.994122454	-74095
rs7853377	86552205	A	G	9	0.234592445	Alt	rs10868080	86626769	T	A	9	0.27833002	Ref	CEU+FIN+GBR+IBS+TSI	0.794693877	0.999999999	-74564
rs7853377	86552205	A	G	9	0.234592445	Alt	rs11140324	86634309	T	C	9	0.227634195	Ref	CEU+FIN+GBR+IBS+TSI	0.939576316	0.98848353	-82104
rs7853377	86552205	A	G	9	0.234592445	Alt	rs201763818	86635032	T	TC	9	0.2972167	Ref	CEU+FIN+GBR+IBS+TSI	0.687661572	0.974097943	-82827
rs7853377	86552205	A	G	9	0.234592445	Alt	rs10746726	86635199	G	C	9	0.226640159	Ref	CEU+FIN+GBR+IBS+TSI	0.93415315	0.988421208	-82994
rs7853377	86552205	A	G	9	0.234592445	Alt	rs10746727	86635273	A	C	9	0.230616302	Ref	CEU+FIN+GBR+IBS+TSI	0.955930002	0.988667306	-83068
rs7853377	86552205	A	G	9	0.234592445	Alt	rs10868082	86639109	T	G	9	0.276341948	Ref	CEU+FIN+GBR+IBS+TSI	0.754047487	0.969271444	-86904
rs7853377	86552205	A	G	9	0.234592445	Alt	rs7039458	86639999	G	A	9	0.275347913	Ref	CEU+FIN+GBR+IBS+TSI	0.757928927	0.969348009	-87794
rs7853377	86552205	A	G	9	0.234592445	Alt	rs7848888	86641123	C	T	9	0.248508946	Ref	CEU+FIN+GBR+IBS+TSI	0.665262396	0.847217574	-88918
rs7853377	86552205	A	G	9	0.234592445	Alt	rs113647695	86641126	C	T	9	0.248508946	Ref	CEU+FIN+GBR+IBS+TSI	0.665262396	0.847217574	-88921
rs7853377	86552205	A	G	9	0.234592445	Alt	rs10046912	86643088	T	C	9	0.213717694	Ref	CEU+FIN+GBR+IBS+TSI	0.737069068	0.911661771	-90883
rs7853377	86552205	A	G	9	0.234592445	Alt	rs10868083	86646572	G	T	9	0.213717694	Ref	CEU+FIN+GBR+IBS+TSI	0.737069068	0.911661771	-94367
rs7853377	86552205	A	G	9	0.234592445	Alt	rs140758268	86647171	CTTTATTTTATTTTATTTTATTTTAT	C	9	0.200795229	Ref	CEU+FIN+GBR+IBS+TSI	0.797859123	0.986565868	-94966
rs7853377	86552205	A	G	9	0.234592445	Alt	rs7024628	86648904	G	A	9	0.200795229	Ref	CEU+FIN+GBR+IBS+TSI	0.797859123	0.986565868	-96699
rs7853377	86552205	A	G	9	0.234592445	Alt	rs6559760	86650052	G	C	9	0.200795229	Ref	CEU+FIN+GBR+IBS+TSI	0.797859123	0.986565868	-97847
rs7853377	86552205	A	G	9	0.234592445	Alt	rs7847758	86650973	C	T	9	0.234592445	Ref	CEU+FIN+GBR+IBS+TSI	0.647764091	0.804837928	-98768
rs7853377	86552205	A	G	9	0.234592445	Alt	rs10746728	86652199	A	G	9	0.200795229	Ref	CEU+FIN+GBR+IBS+TSI	0.797859123	0.986565868	-99994
rs7853377	86552205	A	G	9	0.234592445	Alt	rs4877817	86655687	A	G	9	0.200795229	Ref	CEU+FIN+GBR+IBS+TSI	0.797859123	0.986565868	-103482
rs7853377	86552205	A	G	9	0.234592445	Alt	rs4430161	86656168	T	C	9	0.200795229	Ref	CEU+FIN+GBR+IBS+TSI	0.797859123	0.986565868	-103963
rs7853377	86552205	A	G	9	0.234592445	Alt	rs10868088	86656623	T	C	9	0.201789264	Ref	CEU+FIN+GBR+IBS+TSI	0.792070257	0.979946228	-104418
rs7853377	86552205	A	G	9	0.234592445	Alt	rs10868089	86657783	T	C	9	0.200795229	Ref	CEU+FIN+GBR+IBS+TSI	0.797859123	0.986565868	-105578
rs7853377	86552205	A	G	9	0.234592445	Alt	rs55692426	86658665	T	C	9	0.213717694	Ref	CEU+FIN+GBR+IBS+TSI	0.737069068	0.911661771	-106460
rs7853377	86552205	A	G	9	0.234592445	Alt	rs55714514	86658762	T	C	9	0.213717694	Ref	CEU+FIN+GBR+IBS+TSI	0.737069068	0.911661771	-106557
rs7853377	86552205	A	G	9	0.234592445	Alt	rs10746729	86659782	A	G	9	0.200795229	Ref	CEU+FIN+GBR+IBS+TSI	0.797859123	0.986565868	-107577
rs7853377	86552205	A	G	9	0.234592445	Alt	rs10780643	86660557	T	C	9	0.200795229	Ref	CEU+FIN+GBR+IBS+TSI	0.797859123	0.986565868	-108352
rs7853377	86552205	A	G	9	0.234592445	Alt	rs7853235	86660782	T	C	9	0.200795229	Ref	CEU+FIN+GBR+IBS+TSI	0.797859123	0.986565868	-108577
rs7853377	86552205	A	G	9	0.234592445	Alt	rs10780644	86661351	A	G	9	0.200795229	Ref	CEU+FIN+GBR+IBS+TSI	0.797859123	0.986565868	-109146
rs7853377	86552205	A	G	9	0.234592445	Alt	rs10780645	86661654	C	T	9	0.213717694	Ref	CEU+FIN+GBR+IBS+TSI	0.737069068	0.911661771	-109449
rs7853377	86552205	A	G	9	0.234592445	Alt	rs930340	86663514	G	A	9	0.200795229	Ref	CEU+FIN+GBR+IBS+TSI	0.797859123	0.986565868	-111309
rs7853377	86552205	A	G	9	0.234592445	Alt	rs1020048	86666993	A	C	9	0.2027833	Ref	CEU+FIN+GBR+IBS+TSI	0.754194831	0.953288854	-114788
rs7856367	124942544	A	T	9	0.482107356	Alt	rs12005121	124924045	C	T	9	0.440357853	Alt	CEU+FIN+GBR+IBS+TSI	0.644346001	0.873099844	18499
rs7856367	124942544	A	T	9	0.482107356	Alt	rs7856153	124925264	G	A	9	0.487077535	Alt	CEU+FIN+GBR+IBS+TSI	0.633976518	0.804188332	17280
rs7856367	124942544	A	T	9	0.482107356	Alt	rs950019	124925605	C	T	9	0.489065606	Alt	CEU+FIN+GBR+IBS+TSI	0.648424063	0.816542033	16939
rs7856367	124942544	A	T	9	0.482107356	Alt	rs13296237	124928762	G	A	9	0.463220676	Alt	CEU+FIN+GBR+IBS+TSI	0.721841602	0.88242313	13782
rs7856367	124942544	A	T	9	0.482107356	Alt	rs2274747	124929006	G	C	9	0.440357853	Alt	CEU+FIN+GBR+IBS+TSI	0.644346001	0.873099844	13538
rs7856367	124942544	A	T	9	0.482107356	Alt	rs1411444	124929211	A	G	9	0.463220676	Alt	CEU+FIN+GBR+IBS+TSI	0.721841602	0.88242313	13333
rs7856367	124942544	A	T	9	0.482107356	Alt	rs1888217	124929430	G	A	9	0.485089463	Ref	CEU+FIN+GBR+IBS+TSI	0.71901251	0.905463993	13114
rs7856367	124942544	A	T	9	0.482107356	Alt	rs10985555	124930771	G	T	9	0.485089463	Alt	CEU+FIN+GBR+IBS+TSI	0.794929872	0.896927691	11773
rs7856367	124942544	A	T	9	0.482107356	Alt	rs7853089	124932986	T	G	9	0.463220676	Ref	CEU+FIN+GBR+IBS+TSI	0.803334044	1	9558
rs7856367	124942544	A	T	9	0.482107356	Alt	rs10818641	124933017	C	T	9	0.487077535	Ref	CEU+FIN+GBR+IBS+TSI	0.711067833	0.896871698	9527
rs7856367	124942544	A	T	9	0.482107356	Alt	rs7874619	124934445	G	C	9	0.491053678	Ref	CEU+FIN+GBR+IBS+TSI	0.890430438	0.995679343	8099
rs7856367	124942544	A	T	9	0.482107356	Alt	rs7874549	124934533	C	A	9	0.491053678	Ref	CEU+FIN+GBR+IBS+TSI	0.890430438	0.995679343	8011
rs7856367	124942544	A	T	9	0.482107356	Alt	rs10818642	124935044	G	A	9	0.486083499	Alt	CEU+FIN+GBR+IBS+TSI	0.798722679	0.900855549	7500
rs7856367	124942544	A	T	9	0.482107356	Alt	rs10985557	124935156	G	A	9	0.492047714	Ref	CEU+FIN+GBR+IBS+TSI	0.886266958	0.991375363	7388
rs7856367	124942544	A	T	9	0.482107356	Alt	rs10818643	124936364	G	T	9	0.478131213	Alt	CEU+FIN+GBR+IBS+TSI	0.776284102	0.888115536	6180
rs7856367	124942544	A	T	9	0.482107356	Alt	rs5900513	124937896	T	TACAC	9	0.491053678	Ref	CEU+FIN+GBR+IBS+TSI	0.732072337	0.902810282	4648
rs7856367	124942544	A	T	9	0.482107356	Alt	rs10985558	124937993	G	T	9	0.492047714	Ref	CEU+FIN+GBR+IBS+TSI	0.735456701	0.903096996	4551
rs7856367	124942544	A	T	9	0.482107356	Alt	rs1970018	124938164	A	C	9	0.468190855	Ref	CEU+FIN+GBR+IBS+TSI	0.811959066	0.99536301	4380
rs7856367	124942544	A	T	9	0.482107356	Alt	rs10985559	124938230	A	G	9	0.491053678	Ref	CEU+FIN+GBR+IBS+TSI	0.739420376	0.907329864	4314
rs7856367	124942544	A	T	9	0.482107356	Alt	rs1962031	124938286	A	G	9	0.491053678	Ref	CEU+FIN+GBR+IBS+TSI	0.739420376	0.907329864	4258
rs7856367	124942544	A	T	9	0.482107356	Alt	rs12345799	124939921	G	A	9	0.47415507	Alt	CEU+FIN+GBR+IBS+TSI	0.960736132	0.995916015	2623
rs7856367	124942544	A	T	9	0.482107356	Alt	rs1010804	124941854	T	G	9	0.465208748	Ref	CEU+FIN+GBR+IBS+TSI	0.809781019	1	690
rs7856367	124942544	A	T	9	0.482107356	Alt	rs7856367	124942544	A	T	9	0.482107356	Alt	CEU+FIN+GBR+IBS+TSI	1	1	0
rs7856367	124942544	A	T	9	0.482107356	Alt	rs9695109	124942725	G	C	9	0.482107356	Alt	CEU+FIN+GBR+IBS+TSI	0.992045569	0.996014844	-181
rs7856367	124942544	A	T	9	0.482107356	Alt	rs9696292	124942770	A	G	9	0.48111332	Alt	CEU+FIN+GBR+IBS+TSI	0.996026385	1	-226
rs7856367	124942544	A	T	9	0.482107356	Alt	rs2104770	124942808	G	A	9	0.470178926	Alt	CEU+FIN+GBR+IBS+TSI	0.95330071	1	-264
rs7856367	124942544	A	T	9	0.482107356	Alt	rs10985560	124943030	C	T	9	0.453280318	Alt	CEU+FIN+GBR+IBS+TSI	0.890631678	1	-486
rs7856367	124942544	A	T	9	0.482107356	Alt	rs10114626	124943154	C	T	9	0.47415507	Alt	CEU+FIN+GBR+IBS+TSI	0.968631731	1	-610
rs786425	124085502	G	A	12	0.403578529	Ref	rs66790643	124057366	GATTCTGTGAGCAGA	G	12	0.33499006	Ref	CEU+FIN+GBR+IBS+TSI	0.697133527	0.967706114	28136
rs786425	124085502	G	A	12	0.403578529	Ref	rs4456350	124058489	A	G	12	0.4055666	Ref	CEU+FIN+GBR+IBS+TSI	0.975346952	0.991680249	27013
rs786425	124085502	G	A	12	0.403578529	Ref	rs786441	124062743	G	A	12	0.404572565	Ref	CEU+FIN+GBR+IBS+TSI	0.971220145	0.987541244	22759
rs786425	124085502	G	A	12	0.403578529	Ref	rs786443	124063891	T	C	12	0.404572565	Ref	CEU+FIN+GBR+IBS+TSI	0.979422083	0.991702362	21611
rs786425	124085502	G	A	12	0.403578529	Ref	rs786444	124065416	T	C	12	0.404572565	Ref	CEU+FIN+GBR+IBS+TSI	0.979422083	0.991702362	20086
rs786425	124085502	G	A	12	0.403578529	Ref	rs786445	124068361	C	A	12	0.404572565	Ref	CEU+FIN+GBR+IBS+TSI	0.979422083	0.991702362	17141
rs786425	124085502	G	A	12	0.403578529	Ref	rs786447	124069667	A	G	12	0.404572565	Ref	CEU+FIN+GBR+IBS+TSI	0.979422083	0.991702362	15835
rs786425	124085502	G	A	12	0.403578529	Ref	rs786448	124070214	A	G	12	0.401590457	Ref	CEU+FIN+GBR+IBS+TSI	0.991767998	1	15288
rs786425	124085502	G	A	12	0.403578529	Ref	rs786449	124071728	C	T	12	0.402584493	Ref	CEU+FIN+GBR+IBS+TSI	0.98763232	0.995851915	13774
rs786425	124085502	G	A	12	0.403578529	Ref	rs56102950	124078684	A	AT	12	0.435387674	Ref	CEU+FIN+GBR+IBS+TSI	0.822515441	0.968160869	6818
rs786425	124085502	G	A	12	0.403578529	Ref	rs6551	124082240	C	A	12	0.401590457	Ref	CEU+FIN+GBR+IBS+TSI	0.991767998	1	3262
rs786425	124085502	G	A	12	0.403578529	Ref	rs786422	124083562	G	A	12	0.401590457	Ref	CEU+FIN+GBR+IBS+TSI	0.991767998	1	1940
rs786425	124085502	G	A	12	0.403578529	Ref	rs786423	124083898	G	A	12	0.401590457	Ref	CEU+FIN+GBR+IBS+TSI	0.991767998	1	1604
rs786425	124085502	G	A	12	0.403578529	Ref	rs140992185	124084842	TTTTGTTTG	T	12	0.293240557	Alt	CEU+FIN+GBR+IBS+TSI	0.613165388	0.999999999	660
rs786425	124085502	G	A	12	0.403578529	Ref	rs786425	124085502	G	A	12	0.403578529	Ref	CEU+FIN+GBR+IBS+TSI	1	1	0
rs786425	124085502	G	A	12	0.403578529	Ref	rs67821327	124086083	C	A	12	0.328031809	Alt	CEU+FIN+GBR+IBS+TSI	0.713499304	0.994490289	-581
rs786425	124085502	G	A	12	0.403578529	Ref	rs1543075	124086448	G	A	12	0.401590457	Ref	CEU+FIN+GBR+IBS+TSI	0.991767998	1	-946
rs786425	124085502	G	A	12	0.403578529	Ref	rs1543076	124086449	C	T	12	0.401590457	Ref	CEU+FIN+GBR+IBS+TSI	0.991767998	1	-947
rs786425	124085502	G	A	12	0.403578529	Ref	rs11057305	124095447	G	T	12	0.302186879	Alt	CEU+FIN+GBR+IBS+TSI	0.632138696	0.993860303	-9945
rs786425	124085502	G	A	12	0.403578529	Ref	rs4040225	124096673	G	A	12	0.402584493	Alt	CEU+FIN+GBR+IBS+TSI	0.995877151	1	-11171
rs786425	124085502	G	A	12	0.403578529	Ref	rs11057307	124098213	T	C	12	0.402584493	Alt	CEU+FIN+GBR+IBS+TSI	0.98763232	0.995851915	-12711
rs786425	124085502	G	A	12	0.403578529	Ref	rs3748269	124099925	T	C	12	0.402584493	Alt	CEU+FIN+GBR+IBS+TSI	0.98763232	0.995851915	-14423
rs786425	124085502	G	A	12	0.403578529	Ref	rs11615300	124100423	A	G	12	0.363817097	Alt	CEU+FIN+GBR+IBS+TSI	0.837090498	0.995229045	-14921
rs786425	124085502	G	A	12	0.403578529	Ref	rs6488883	124101347	G	C	12	0.402584493	Alt	CEU+FIN+GBR+IBS+TSI	0.98763232	0.995851915	-15845
rs786425	124085502	G	A	12	0.403578529	Ref	rs7134896	124101858	C	A	12	0.402584493	Alt	CEU+FIN+GBR+IBS+TSI	0.98763232	0.995851915	-16356
rs786425	124085502	G	A	12	0.403578529	Ref	rs7302183	124104460	C	G	12	0.402584493	Alt	CEU+FIN+GBR+IBS+TSI	0.98763232	0.995851915	-18958
rs786425	124085502	G	A	12	0.403578529	Ref	rs7313628	124107015	G	A	12	0.412524851	Alt	CEU+FIN+GBR+IBS+TSI	0.939262145	0.987270876	-21513
rs786425	124085502	G	A	12	0.403578529	Ref	rs7972413	124108296	T	C	12	0.415506958	Alt	CEU+FIN+GBR+IBS+TSI	0.927594095	0.987168012	-22794
rs786425	124085502	G	A	12	0.403578529	Ref	rs1515814	124108699	G	A	12	0.410536779	Alt	CEU+FIN+GBR+IBS+TSI	0.939026217	0.983103283	-23197
rs786425	124085502	G	A	12	0.403578529	Ref	rs1060639	124109988	G	A	12	0.351888668	Alt	CEU+FIN+GBR+IBS+TSI	0.754790426	0.969890599	-24486
rs786425	124085502	G	A	12	0.403578529	Ref	rs1060637	124110122	A	T	12	0.351888668	Alt	CEU+FIN+GBR+IBS+TSI	0.754790426	0.969890599	-24620
rs786425	124085502	G	A	12	0.403578529	Ref	rs1515815	124111999	T	C	12	0.351888668	Alt	CEU+FIN+GBR+IBS+TSI	0.754776288	0.969881516	-26497
rs786425	124085502	G	A	12	0.403578529	Ref	rs908373	124113319	C	G	12	0.391650099	Alt	CEU+FIN+GBR+IBS+TSI	0.854448607	0.947671816	-27817
rs786425	124085502	G	A	12	0.403578529	Ref	rs36018806	124114552	G	A	12	0.350894632	Alt	CEU+FIN+GBR+IBS+TSI	0.759186145	0.974834221	-29050
rs786425	124085502	G	A	12	0.403578529	Ref	rs36090968	124116353	CA	C	12	0.415506958	Alt	CEU+FIN+GBR+IBS+TSI	0.656163154	0.830267438	-30851
rs786425	124085502	G	A	12	0.403578529	Ref	rs7300147	124116833	G	A	12	0.412524851	Alt	CEU+FIN+GBR+IBS+TSI	0.915058144	0.974467281	-31331
rs786425	124085502	G	A	12	0.403578529	Ref	rs2017181	124117257	T	G	12	0.410536779	Alt	CEU+FIN+GBR+IBS+TSI	0.930935655	0.978858958	-31755
rs786425	124085502	G	A	12	0.403578529	Ref	rs11572920	124119983	G	A	12	0.349900596	Alt	CEU+FIN+GBR+IBS+TSI	0.755731867	0.97474003	-34481
rs786425	124085502	G	A	12	0.403578529	Ref	rs12830927	124120991	C	T	12	0.349900596	Alt	CEU+FIN+GBR+IBS+TSI	0.755731867	0.97474003	-35489
rs786425	124085502	G	A	12	0.403578529	Ref	rs11572933	124124445	C	CGTGT	12	0.39860835	Alt	CEU+FIN+GBR+IBS+TSI	0.85024109	0.931673917	-38943
rs786425	124085502	G	A	12	0.403578529	Ref	rs12815746	124126086	G	T	12	0.435387674	Alt	CEU+FIN+GBR+IBS+TSI	0.838193794	0.977344597	-40584
rs786425	124085502	G	A	12	0.403578529	Ref	rs12817576	124126339	C	T	12	0.354870775	Alt	CEU+FIN+GBR+IBS+TSI	0.733912057	0.950161968	-40837
rs786425	124085502	G	A	12	0.403578529	Ref	rs7971452	124126821	A	G	12	0.414512922	Alt	CEU+FIN+GBR+IBS+TSI	0.907331306	0.974329689	-41319
rs786425	124085502	G	A	12	0.403578529	Ref	rs7966882	124128965	G	A	12	0.415506958	Alt	CEU+FIN+GBR+IBS+TSI	0.90349746	0.97426153	-43463
rs786425	124085502	G	A	12	0.403578529	Ref	rs11572952	124129809	G	A	12	0.355864811	Alt	CEU+FIN+GBR+IBS+TSI	0.729640129	0.945339352	-44307
rs786425	124085502	G	A	12	0.403578529	Ref	rs10846535	124130388	A	G	12	0.41749503	Alt	CEU+FIN+GBR+IBS+TSI	0.89587662	0.974120195	-44886
rs786425	124085502	G	A	12	0.403578529	Ref	rs11612927	124131727	A	C	12	0.355864811	Alt	CEU+FIN+GBR+IBS+TSI	0.729640129	0.945339352	-46225
rs786425	124085502	G	A	12	0.403578529	Ref	rs11615162	124131929	G	A	12	0.355864811	Alt	CEU+FIN+GBR+IBS+TSI	0.729640129	0.945339352	-46427
rs786425	124085502	G	A	12	0.403578529	Ref	rs34996665	124134656	C	T	12	0.374751491	Alt	CEU+FIN+GBR+IBS+TSI	0.727890231	0.906514979	-49154
rs786425	124085502	G	A	12	0.403578529	Ref	rs1962020	124137485	C	T	12	0.362823062	Alt	CEU+FIN+GBR+IBS+TSI	0.700309055	0.912252044	-51983
rs786425	124085502	G	A	12	0.403578529	Ref	rs10846537	124138346	C	T	12	0.37972167	Alt	CEU+FIN+GBR+IBS+TSI	0.754018386	0.912933141	-52844
rs786425	124085502	G	A	12	0.403578529	Ref	rs11057320	124141362	A	G	12	0.422465209	Alt	CEU+FIN+GBR+IBS+TSI	0.877149686	0.973768818	-55860
rs786425	124085502	G	A	12	0.403578529	Ref	rs7294984	124141749	A	G	12	0.362823062	Alt	CEU+FIN+GBR+IBS+TSI	0.700309055	0.912252044	-56247
rs786425	124085502	G	A	12	0.403578529	Ref	rs6488888	124142591	A	G	12	0.362823062	Alt	CEU+FIN+GBR+IBS+TSI	0.700309055	0.912252044	-57089
rs786425	124085502	G	A	12	0.403578529	Ref	rs1051793	124144395	A	G	12	0.381709742	Alt	CEU+FIN+GBR+IBS+TSI	0.746036057	0.904267413	-58893
rs786425	124085502	G	A	12	0.403578529	Ref	rs4930708	124145697	T	C	12	0.380715706	Alt	CEU+FIN+GBR+IBS+TSI	0.750033468	0.908599198	-60195
rs786425	124085502	G	A	12	0.403578529	Ref	rs72559271	124146187	C	CA	12	0.336978131	Alt	CEU+FIN+GBR+IBS+TSI	0.604248703	0.896929531	-60685
rs786425	124085502	G	A	12	0.403578529	Ref	rs7135624	124147831	A	G	12	0.425447316	Alt	CEU+FIN+GBR+IBS+TSI	0.881940955	0.982404468	-62329
rs786425	124085502	G	A	12	0.403578529	Ref	rs11611450	124148207	A	G	12	0.363817097	Alt	CEU+FIN+GBR+IBS+TSI	0.696238398	0.907644586	-62705
rs786425	124085502	G	A	12	0.403578529	Ref	rs11057326	124148478	G	T	12	0.375745527	Alt	CEU+FIN+GBR+IBS+TSI	0.723899661	0.902112084	-62976
rs786425	124085502	G	A	12	0.403578529	Ref	rs35900897	124148892	T	G	12	0.363817097	Alt	CEU+FIN+GBR+IBS+TSI	0.696238398	0.907644586	-63390
rs786425	124085502	G	A	12	0.403578529	Ref	rs139614246	124149883	A	ATGT	12	0.423459245	Alt	CEU+FIN+GBR+IBS+TSI	0.873459303	0.973699055	-64381
rs786425	124085502	G	A	12	0.403578529	Ref	rs11610473	124149975	C	G	12	0.382703777	Alt	CEU+FIN+GBR+IBS+TSI	0.765150777	0.913852994	-64473
rs786425	124085502	G	A	12	0.403578529	Ref	rs7305701	124150013	T	C	12	0.39860835	Alt	CEU+FIN+GBR+IBS+TSI	0.818732526	0.914247781	-64511
rs786425	124085502	G	A	12	0.403578529	Ref	rs34149749	124150215	CAA	C	12	0.366799205	Alt	CEU+FIN+GBR+IBS+TSI	0.699228953	0.903761062	-64713
rs786425	124085502	G	A	12	0.403578529	Ref	rs149705264	124150674	AAAG	A	12	0.363817097	Alt	CEU+FIN+GBR+IBS+TSI	0.696238398	0.907644586	-65172
rs786425	124085502	G	A	12	0.403578529	Ref	rs11834141	124150696	A	C	12	0.364811133	Alt	CEU+FIN+GBR+IBS+TSI	0.699792884	0.908007738	-65194
rs786425	124085502	G	A	12	0.403578529	Ref	rs142160087	124151234	ATT	A	12	0.364811133	Alt	CEU+FIN+GBR+IBS+TSI	0.699792884	0.908007738	-65732
rs786425	124085502	G	A	12	0.403578529	Ref	rs35649708	124151439	A	G	12	0.380715706	Alt	CEU+FIN+GBR+IBS+TSI	0.750033468	0.908599198	-65937
rs786425	124085502	G	A	12	0.403578529	Ref	rs34873126	124151937	G	GT	12	0.359840954	Alt	CEU+FIN+GBR+IBS+TSI	0.712784896	0.926307722	-66435
rs786425	124085502	G	A	12	0.403578529	Ref	rs71444910	124152338	ATATT	A	12	0.359840954	Alt	CEU+FIN+GBR+IBS+TSI	0.712784896	0.926307722	-66836
rs786425	124085502	G	A	12	0.403578529	Ref	rs11611354	124153639	A	T	12	0.359840954	Alt	CEU+FIN+GBR+IBS+TSI	0.712784896	0.926307722	-68137
rs786425	124085502	G	A	12	0.403578529	Ref	rs7296804	124153863	T	C	12	0.364811133	Alt	CEU+FIN+GBR+IBS+TSI	0.699792884	0.908007738	-68361
rs786425	124085502	G	A	12	0.403578529	Ref	rs7301065	124154838	T	A	12	0.375745527	Alt	CEU+FIN+GBR+IBS+TSI	0.762492678	0.925846848	-69336
rs786425	124085502	G	A	12	0.403578529	Ref	rs148113886	124155337	A	AACTCCAGTTTTTGAGCCGGACACGC	12	0.359840954	Alt	CEU+FIN+GBR+IBS+TSI	0.712784896	0.926307722	-69835
rs786425	124085502	G	A	12	0.403578529	Ref	rs11612479	124155526	A	G	12	0.36083499	Alt	CEU+FIN+GBR+IBS+TSI	0.716280443	0.926576139	-70024
rs786425	124085502	G	A	12	0.403578529	Ref	rs12817757	124156487	C	T	12	0.358846918	Alt	CEU+FIN+GBR+IBS+TSI	0.716952274	0.931019487	-70985
rs786425	124085502	G	A	12	0.403578529	Ref	rs7306549	124156897	A	G	12	0.375745527	Alt	CEU+FIN+GBR+IBS+TSI	0.762492678	0.925846848	-71395
rs786425	124085502	G	A	12	0.403578529	Ref	rs7138209	124157052	G	A	12	0.359840954	Alt	CEU+FIN+GBR+IBS+TSI	0.712784896	0.926307722	-71550
rs786425	124085502	G	A	12	0.403578529	Ref	rs7313140	124157188	T	G	12	0.375745527	Alt	CEU+FIN+GBR+IBS+TSI	0.762492678	0.925846848	-71686
rs786425	124085502	G	A	12	0.403578529	Ref	rs12822546	124157247	G	A	12	0.358846918	Alt	CEU+FIN+GBR+IBS+TSI	0.716952274	0.931019487	-71745
rs786425	124085502	G	A	12	0.403578529	Ref	rs12824075	124157335	C	T	12	0.358846918	Alt	CEU+FIN+GBR+IBS+TSI	0.716952274	0.931019487	-71833
rs786425	124085502	G	A	12	0.403578529	Ref	rs7975119	124157674	A	T	12	0.358846918	Alt	CEU+FIN+GBR+IBS+TSI	0.716952274	0.931019487	-72172
rs786425	124085502	G	A	12	0.403578529	Ref	rs7975233	124157745	A	G	12	0.358846918	Alt	CEU+FIN+GBR+IBS+TSI	0.716952274	0.931019487	-72243
rs786425	124085502	G	A	12	0.403578529	Ref	rs7978447	124158080	A	G	12	0.358846918	Alt	CEU+FIN+GBR+IBS+TSI	0.716952274	0.931019487	-72578
rs786425	124085502	G	A	12	0.403578529	Ref	rs7953596	124158450	T	C	12	0.359840954	Alt	CEU+FIN+GBR+IBS+TSI	0.712784896	0.926307722	-72948
rs786425	124085502	G	A	12	0.403578529	Ref	rs7953599	124158455	T	C	12	0.359840954	Alt	CEU+FIN+GBR+IBS+TSI	0.712784896	0.926307722	-72953
rs786425	124085502	G	A	12	0.403578529	Ref	rs7963498	124158502	G	A	12	0.359840954	Alt	CEU+FIN+GBR+IBS+TSI	0.712784896	0.926307722	-73000
rs786425	124085502	G	A	12	0.403578529	Ref	rs6488890	124158971	C	T	12	0.358846918	Alt	CEU+FIN+GBR+IBS+TSI	0.716952274	0.931019487	-73469
rs786425	124085502	G	A	12	0.403578529	Ref	rs7133199	124159185	A	C	12	0.374751491	Alt	CEU+FIN+GBR+IBS+TSI	0.766571296	0.930289921	-73683
rs786425	124085502	G	A	12	0.403578529	Ref	rs7133543	124159411	A	G	12	0.358846918	Alt	CEU+FIN+GBR+IBS+TSI	0.716952274	0.931019487	-73909
rs786425	124085502	G	A	12	0.403578529	Ref	rs7302649	124159766	G	A	12	0.358846918	Alt	CEU+FIN+GBR+IBS+TSI	0.716952274	0.931019487	-74264
rs786425	124085502	G	A	12	0.403578529	Ref	rs7134074	124159885	A	T	12	0.375745527	Alt	CEU+FIN+GBR+IBS+TSI	0.762492678	0.925846848	-74383
rs786425	124085502	G	A	12	0.403578529	Ref	rs7307008	124160021	C	G	12	0.359840954	Alt	CEU+FIN+GBR+IBS+TSI	0.712784896	0.926307722	-74519
rs786425	124085502	G	A	12	0.403578529	Ref	rs35158437	124160764	C	T	12	0.375745527	Alt	CEU+FIN+GBR+IBS+TSI	0.762492678	0.925846848	-75262
rs786425	124085502	G	A	12	0.403578529	Ref	rs34534928	124160834	G	C	12	0.359840954	Alt	CEU+FIN+GBR+IBS+TSI	0.712784896	0.926307722	-75332
rs786425	124085502	G	A	12	0.403578529	Ref	rs7969130	124161056	A	G	12	0.359840954	Alt	CEU+FIN+GBR+IBS+TSI	0.712784896	0.926307722	-75554
rs786425	124085502	G	A	12	0.403578529	Ref	rs7969234	124161110	A	G	12	0.359840954	Alt	CEU+FIN+GBR+IBS+TSI	0.712784896	0.926307722	-75608
rs786425	124085502	G	A	12	0.403578529	Ref	rs113310757	124161494	A	G	12	0.359840954	Alt	CEU+FIN+GBR+IBS+TSI	0.712784896	0.926307722	-75992
rs786425	124085502	G	A	12	0.403578529	Ref	rs12820195	124162047	G	C	12	0.359840954	Alt	CEU+FIN+GBR+IBS+TSI	0.712784896	0.926307722	-76545
rs786425	124085502	G	A	12	0.403578529	Ref	rs35804181	124162344	T	C	12	0.358846918	Alt	CEU+FIN+GBR+IBS+TSI	0.709263814	0.926013994	-76842
rs786425	124085502	G	A	12	0.403578529	Ref	rs7973695	124162477	A	G	12	0.359840954	Alt	CEU+FIN+GBR+IBS+TSI	0.712784896	0.926307722	-76975
rs786425	124085502	G	A	12	0.403578529	Ref	rs7959553	124162705	C	T	12	0.358846918	Alt	CEU+FIN+GBR+IBS+TSI	0.716952274	0.931019487	-77203
rs786425	124085502	G	A	12	0.403578529	Ref	rs7958693	124162750	G	A	12	0.374751491	Alt	CEU+FIN+GBR+IBS+TSI	0.766571296	0.930289921	-77248
rs786425	124085502	G	A	12	0.403578529	Ref	rs6488891	124163512	C	T	12	0.358846918	Alt	CEU+FIN+GBR+IBS+TSI	0.716952274	0.931019487	-78010
rs786425	124085502	G	A	12	0.403578529	Ref	rs111707562	124164355	T	C	12	0.357852883	Alt	CEU+FIN+GBR+IBS+TSI	0.713436793	0.930743799	-78853
rs786425	124085502	G	A	12	0.403578529	Ref	rs71308015	124165028	A	AG	12	0.374751491	Alt	CEU+FIN+GBR+IBS+TSI	0.766571296	0.930289921	-79526
rs786425	124085502	G	A	12	0.403578529	Ref	rs7970602	124165056	C	T	12	0.377733598	Alt	CEU+FIN+GBR+IBS+TSI	0.754313156	0.916977335	-79554
rs786425	124085502	G	A	12	0.403578529	Ref	rs7960017	124165059	T	C	12	0.355864811	Alt	CEU+FIN+GBR+IBS+TSI	0.70643551	0.930185664	-79557
rs786425	124085502	G	A	12	0.403578529	Ref	rs12823866	124165111	T	C	12	0.358846918	Alt	CEU+FIN+GBR+IBS+TSI	0.716952274	0.931019487	-79609
rs786425	124085502	G	A	12	0.403578529	Ref	rs7969964	124165213	G	A	12	0.358846918	Alt	CEU+FIN+GBR+IBS+TSI	0.716952274	0.931019487	-79711
rs786425	124085502	G	A	12	0.403578529	Ref	rs66690784	124165677	C	G	12	0.359840954	Alt	CEU+FIN+GBR+IBS+TSI	0.720444609	0.931271555	-80175
rs786425	124085502	G	A	12	0.403578529	Ref	rs7960951	124165829	T	A	12	0.374751491	Alt	CEU+FIN+GBR+IBS+TSI	0.766571296	0.930289921	-80327
rs786425	124085502	G	A	12	0.403578529	Ref	rs7963968	124166041	T	C	12	0.358846918	Alt	CEU+FIN+GBR+IBS+TSI	0.716952274	0.931019487	-80539
rs786425	124085502	G	A	12	0.403578529	Ref	rs7974279	124166411	G	T	12	0.374751491	Alt	CEU+FIN+GBR+IBS+TSI	0.766571296	0.930289921	-80909
rs786425	124085502	G	A	12	0.403578529	Ref	rs7964443	124166500	T	C	12	0.374751491	Alt	CEU+FIN+GBR+IBS+TSI	0.766571296	0.930289921	-80998
rs786425	124085502	G	A	12	0.403578529	Ref	rs7313261	124166937	G	A	12	0.374751491	Alt	CEU+FIN+GBR+IBS+TSI	0.766571296	0.930289921	-81435
rs786425	124085502	G	A	12	0.403578529	Ref	rs12829893	124166978	G	T	12	0.357852883	Alt	CEU+FIN+GBR+IBS+TSI	0.713436793	0.930743799	-81476
rs786425	124085502	G	A	12	0.403578529	Ref	rs71088947	124167006	C	CT	12	0.358846918	Alt	CEU+FIN+GBR+IBS+TSI	0.716952274	0.931019487	-81504
rs786425	124085502	G	A	12	0.403578529	Ref	rs7302788	124167021	T	C	12	0.359840954	Alt	CEU+FIN+GBR+IBS+TSI	0.712748664	0.926284178	-81519
rs786425	124085502	G	A	12	0.403578529	Ref	rs11614155	124167175	C	T	12	0.357852883	Alt	CEU+FIN+GBR+IBS+TSI	0.713436793	0.930743799	-81673
rs786425	124085502	G	A	12	0.403578529	Ref	rs112413359	124167436	ATATT	A	12	0.358846918	Alt	CEU+FIN+GBR+IBS+TSI	0.716952274	0.931019487	-81934
rs786425	124085502	G	A	12	0.403578529	Ref	rs11614659	124167956	C	T	12	0.374751491	Alt	CEU+FIN+GBR+IBS+TSI	0.766571296	0.930289921	-82454
rs786425	124085502	G	A	12	0.403578529	Ref	rs10846540	124169093	A	G	12	0.41749503	Alt	CEU+FIN+GBR+IBS+TSI	0.89587662	0.974120195	-83591
rs786425	124085502	G	A	12	0.403578529	Ref	rs118004082	124169240	C	T	12	0.357852883	Alt	CEU+FIN+GBR+IBS+TSI	0.713436793	0.930743799	-83738
rs786425	124085502	G	A	12	0.403578529	Ref	rs114208992	124169242	T	C	12	0.358846918	Alt	CEU+FIN+GBR+IBS+TSI	0.716952274	0.931019487	-83740
rs786425	124085502	G	A	12	0.403578529	Ref	rs35416308	124169461	T	G	12	0.358846918	Alt	CEU+FIN+GBR+IBS+TSI	0.716952274	0.931019487	-83959
rs786425	124085502	G	A	12	0.403578529	Ref	rs1969272	124170293	A	G	12	0.41749503	Alt	CEU+FIN+GBR+IBS+TSI	0.89587662	0.974120195	-84791
rs786425	124085502	G	A	12	0.403578529	Ref	rs7308862	124171151	C	T	12	0.374751491	Alt	CEU+FIN+GBR+IBS+TSI	0.766571296	0.930289921	-85649
rs786425	124085502	G	A	12	0.403578529	Ref	rs7139193	124171176	A	G	12	0.41749503	Alt	CEU+FIN+GBR+IBS+TSI	0.89587662	0.974120195	-85674
rs786425	124085502	G	A	12	0.403578529	Ref	rs7297576	124171323	T	C	12	0.374751491	Alt	CEU+FIN+GBR+IBS+TSI	0.766571296	0.930289921	-85821
rs786425	124085502	G	A	12	0.403578529	Ref	rs7309528	124171658	C	T	12	0.358846918	Alt	CEU+FIN+GBR+IBS+TSI	0.716952274	0.931019487	-86156
rs786425	124085502	G	A	12	0.403578529	Ref	rs6488892	124171826	T	C	12	0.358846918	Alt	CEU+FIN+GBR+IBS+TSI	0.716952274	0.931019487	-86324
rs786425	124085502	G	A	12	0.403578529	Ref	rs6488893	124171903	A	G	12	0.358846918	Alt	CEU+FIN+GBR+IBS+TSI	0.716952274	0.931019487	-86401
rs786425	124085502	G	A	12	0.403578529	Ref	rs375989669	124172217	CAAAGT	C	12	0.358846918	Alt	CEU+FIN+GBR+IBS+TSI	0.716952274	0.931019487	-86715
rs786425	124085502	G	A	12	0.403578529	Ref	rs12829984	124172307	C	T	12	0.358846918	Alt	CEU+FIN+GBR+IBS+TSI	0.716952274	0.931019487	-86805
rs786425	124085502	G	A	12	0.403578529	Ref	rs7301907	124172342	T	C	12	0.41749503	Alt	CEU+FIN+GBR+IBS+TSI	0.89587662	0.974120195	-86840
rs786425	124085502	G	A	12	0.403578529	Ref	rs7298831	124172555	A	T	12	0.374751491	Alt	CEU+FIN+GBR+IBS+TSI	0.766571296	0.930289921	-87053
rs786425	124085502	G	A	12	0.403578529	Ref	rs7313032	124172731	G	A	12	0.374751491	Alt	CEU+FIN+GBR+IBS+TSI	0.766571296	0.930289921	-87229
rs786425	124085502	G	A	12	0.403578529	Ref	rs7302449	124172746	T	C	12	0.41749503	Alt	CEU+FIN+GBR+IBS+TSI	0.89587662	0.974120195	-87244
rs786425	124085502	G	A	12	0.403578529	Ref	rs11829958	124173005	T	G	12	0.374751491	Alt	CEU+FIN+GBR+IBS+TSI	0.766571296	0.930289921	-87503
rs786425	124085502	G	A	12	0.403578529	Ref	rs11609591	124174065	T	A	12	0.374751491	Alt	CEU+FIN+GBR+IBS+TSI	0.766571296	0.930289921	-88563
rs786425	124085502	G	A	12	0.403578529	Ref	rs7135660	124174234	G	A	12	0.358846918	Alt	CEU+FIN+GBR+IBS+TSI	0.716952274	0.931019487	-88732
rs786425	124085502	G	A	12	0.403578529	Ref	rs7307343	124174365	A	G	12	0.358846918	Alt	CEU+FIN+GBR+IBS+TSI	0.716952274	0.931019487	-88863
rs786425	124085502	G	A	12	0.403578529	Ref	rs7310918	124174656	T	C	12	0.359840954	Alt	CEU+FIN+GBR+IBS+TSI	0.712784896	0.926307722	-89154
rs786425	124085502	G	A	12	0.403578529	Ref	rs35114195	124176013	T	C	12	0.374751491	Alt	CEU+FIN+GBR+IBS+TSI	0.766571296	0.930289921	-90511
rs786425	124085502	G	A	12	0.403578529	Ref	rs10846541	124176286	G	T	12	0.41749503	Alt	CEU+FIN+GBR+IBS+TSI	0.89587662	0.974120195	-90784
rs786425	124085502	G	A	12	0.403578529	Ref	rs35116981	124176445	AT	A	12	0.387673956	Alt	CEU+FIN+GBR+IBS+TSI	0.729847533	0.883204995	-90943
rs786425	124085502	G	A	12	0.403578529	Ref	rs11833604	124176472	G	A	12	0.358846918	Alt	CEU+FIN+GBR+IBS+TSI	0.716952274	0.931019487	-90970
rs786425	124085502	G	A	12	0.403578529	Ref	rs11831536	124176748	A	G	12	0.358846918	Alt	CEU+FIN+GBR+IBS+TSI	0.716952274	0.931019487	-91246
rs786425	124085502	G	A	12	0.403578529	Ref	rs35946281	124177016	C	A	12	0.358846918	Alt	CEU+FIN+GBR+IBS+TSI	0.716952274	0.931019487	-91514
rs786425	124085502	G	A	12	0.403578529	Ref	rs7137946	124177289	T	C	12	0.41749503	Alt	CEU+FIN+GBR+IBS+TSI	0.89587662	0.974120195	-91787
rs786425	124085502	G	A	12	0.403578529	Ref	rs7304837	124177538	C	T	12	0.358846918	Alt	CEU+FIN+GBR+IBS+TSI	0.716952274	0.931019487	-92036
rs786425	124085502	G	A	12	0.403578529	Ref	rs7304052	124177643	G	A	12	0.358846918	Alt	CEU+FIN+GBR+IBS+TSI	0.716952274	0.931019487	-92141
rs786425	124085502	G	A	12	0.403578529	Ref	rs112025360	124178015	T	TC	12	0.356858847	Alt	CEU+FIN+GBR+IBS+TSI	0.725366251	0.940526378	-92513
rs786425	124085502	G	A	12	0.403578529	Ref	rs12821219	124178290	G	C	12	0.418489066	Alt	CEU+FIN+GBR+IBS+TSI	0.892097414	0.974051375	-92788
rs786425	124085502	G	A	12	0.403578529	Ref	rs12821242	124178329	G	A	12	0.358846918	Alt	CEU+FIN+GBR+IBS+TSI	0.716952274	0.931019487	-92827
rs786425	124085502	G	A	12	0.403578529	Ref	rs11830462	124178665	C	T	12	0.358846918	Alt	CEU+FIN+GBR+IBS+TSI	0.716952274	0.931019487	-93163
rs786425	124085502	G	A	12	0.403578529	Ref	rs7966867	124179417	T	C	12	0.418489066	Alt	CEU+FIN+GBR+IBS+TSI	0.900073761	0.978396238	-93915
rs786425	124085502	G	A	12	0.403578529	Ref	rs12828633	124179620	G	A	12	0.374751491	Alt	CEU+FIN+GBR+IBS+TSI	0.766571296	0.930289921	-94118
rs786425	124085502	G	A	12	0.403578529	Ref	rs12831081	124179739	A	G	12	0.358846918	Alt	CEU+FIN+GBR+IBS+TSI	0.716952274	0.931019487	-94237
rs786425	124085502	G	A	12	0.403578529	Ref	rs11834492	124180011	T	C	12	0.358846918	Alt	CEU+FIN+GBR+IBS+TSI	0.716952274	0.931019487	-94509
rs786425	124085502	G	A	12	0.403578529	Ref	rs12818596	124180474	T	C	12	0.358846918	Alt	CEU+FIN+GBR+IBS+TSI	0.716952274	0.931019487	-94972
rs786425	124085502	G	A	12	0.403578529	Ref	rs11337232	124180721	AT	A	12	0.368787276	Alt	CEU+FIN+GBR+IBS+TSI	0.668152257	0.87968061	-95219
rs786425	124085502	G	A	12	0.403578529	Ref	rs7298440	124181049	C	T	12	0.358846918	Alt	CEU+FIN+GBR+IBS+TSI	0.716952274	0.931019487	-95547
rs786425	124085502	G	A	12	0.403578529	Ref	rs7979528	124181820	A	G	12	0.358846918	Alt	CEU+FIN+GBR+IBS+TSI	0.716952274	0.931019487	-96318
rs786425	124085502	G	A	12	0.403578529	Ref	rs7968029	124182120	C	T	12	0.358846918	Alt	CEU+FIN+GBR+IBS+TSI	0.716952274	0.931019487	-96618
rs786425	124085502	G	A	12	0.403578529	Ref	rs7397230	124182659	A	G	12	0.358846918	Alt	CEU+FIN+GBR+IBS+TSI	0.716952274	0.931019487	-97157
rs786425	124085502	G	A	12	0.403578529	Ref	rs7308234	124183804	C	T	12	0.36083499	Alt	CEU+FIN+GBR+IBS+TSI	0.716244926	0.926553167	-98302
rs786425	124085502	G	A	12	0.403578529	Ref	rs7138503	124183827	A	G	12	0.375745527	Alt	CEU+FIN+GBR+IBS+TSI	0.762465129	0.925830122	-98325
rs786425	124085502	G	A	12	0.403578529	Ref	rs11613632	124184065	G	A	12	0.358846918	Alt	CEU+FIN+GBR+IBS+TSI	0.716952274	0.931019487	-98563
rs786425	124085502	G	A	12	0.403578529	Ref	rs73219037	124184482	G	C	12	0.358846918	Alt	CEU+FIN+GBR+IBS+TSI	0.716952274	0.931019487	-98980
rs786425	124085502	G	A	12	0.403578529	Ref	rs7398152	124184639	T	G	12	0.358846918	Alt	CEU+FIN+GBR+IBS+TSI	0.716952274	0.931019487	-99137
rs786425	124085502	G	A	12	0.403578529	Ref	rs56176939	124184829	A	G	12	0.41749503	Alt	CEU+FIN+GBR+IBS+TSI	0.89587662	0.974120195	-99327
rs786425	124085502	G	A	12	0.403578529	Ref	rs6488894	124185124	C	T	12	0.358846918	Alt	CEU+FIN+GBR+IBS+TSI	0.716952274	0.931019487	-99622
rs786425	124085502	G	A	12	0.403578529	Ref	rs7316011	124185212	C	T	12	0.41749503	Alt	CEU+FIN+GBR+IBS+TSI	0.89587662	0.974120195	-99710
rs786425	124085502	G	A	12	0.403578529	Ref	rs7973155	124185948	T	G	12	0.358846918	Alt	CEU+FIN+GBR+IBS+TSI	0.716952274	0.931019487	-100446
rs786425	124085502	G	A	12	0.403578529	Ref	rs35357776	124187080	A	AC	12	0.356858847	Alt	CEU+FIN+GBR+IBS+TSI	0.710001575	0.930511969	-101578
rs786425	124085502	G	A	12	0.403578529	Ref	rs34586028	124187082	T	C	12	0.358846918	Alt	CEU+FIN+GBR+IBS+TSI	0.716952274	0.931019487	-101580
rs786425	124085502	G	A	12	0.403578529	Ref	rs10846546	124187886	A	G	12	0.418489066	Alt	CEU+FIN+GBR+IBS+TSI	0.900073761	0.978396238	-102384
rs786425	124085502	G	A	12	0.403578529	Ref	rs11614468	124187924	T	C	12	0.358846918	Alt	CEU+FIN+GBR+IBS+TSI	0.716952274	0.931019487	-102422
rs786425	124085502	G	A	12	0.403578529	Ref	rs11612030	124188064	C	T	12	0.358846918	Alt	CEU+FIN+GBR+IBS+TSI	0.716952274	0.931019487	-102562
rs786425	124085502	G	A	12	0.403578529	Ref	rs58777202	124188551	CT	C	12	0.396620278	Alt	CEU+FIN+GBR+IBS+TSI	0.795281369	0.904806462	-103049
rs786425	124085502	G	A	12	0.403578529	Ref	rs7397930	124188581	G	A	12	0.358846918	Alt	CEU+FIN+GBR+IBS+TSI	0.716952274	0.931019487	-103079
rs786425	124085502	G	A	12	0.403578529	Ref	rs7136939	124189657	T	C	12	0.357852883	Alt	CEU+FIN+GBR+IBS+TSI	0.713436793	0.930743799	-104155
rs786425	124085502	G	A	12	0.403578529	Ref	rs35532522	124190306	CT	C	12	0.365805169	Alt	CEU+FIN+GBR+IBS+TSI	0.695562533	0.903320595	-104804
rs786425	124085502	G	A	12	0.403578529	Ref	rs11837256	124190393	A	T	12	0.358846918	Alt	CEU+FIN+GBR+IBS+TSI	0.716952274	0.931019487	-104891
rs786425	124085502	G	A	12	0.403578529	Ref	rs11837257	124190394	A	C	12	0.338966203	Alt	CEU+FIN+GBR+IBS+TSI	0.649382155	0.925701995	-104892
rs786425	124085502	G	A	12	0.403578529	Ref	rs11834808	124190582	C	T	12	0.358846918	Alt	CEU+FIN+GBR+IBS+TSI	0.716952274	0.931019487	-105080
rs786425	124085502	G	A	12	0.403578529	Ref	rs12827074	124190836	T	C	12	0.358846918	Alt	CEU+FIN+GBR+IBS+TSI	0.716952274	0.931019487	-105334
rs786425	124085502	G	A	12	0.403578529	Ref	rs12811354	124192415	G	A	12	0.357852883	Alt	CEU+FIN+GBR+IBS+TSI	0.713436793	0.930743799	-106913
rs786425	124085502	G	A	12	0.403578529	Ref	rs112588511	124192587	T	TCTCA	12	0.41749503	Alt	CEU+FIN+GBR+IBS+TSI	0.89587662	0.974120195	-107085
rs786425	124085502	G	A	12	0.403578529	Ref	rs7398298	124192728	C	T	12	0.358846918	Alt	CEU+FIN+GBR+IBS+TSI	0.716952274	0.931019487	-107226
rs786425	124085502	G	A	12	0.403578529	Ref	rs7305838	124193471	G	A	12	0.358846918	Alt	CEU+FIN+GBR+IBS+TSI	0.716952274	0.931019487	-107969
rs786425	124085502	G	A	12	0.403578529	Ref	rs12819746	124193574	C	G	12	0.374751491	Alt	CEU+FIN+GBR+IBS+TSI	0.766571296	0.930289921	-108072
rs786425	124085502	G	A	12	0.403578529	Ref	rs12825800	124193666	T	C	12	0.374751491	Alt	CEU+FIN+GBR+IBS+TSI	0.766571296	0.930289921	-108164
rs786425	124085502	G	A	12	0.403578529	Ref	rs11388904	124194057	A	AT	12	0.39860835	Alt	CEU+FIN+GBR+IBS+TSI	0.795118535	0.90096689	-108555
rs786425	124085502	G	A	12	0.403578529	Ref	rs2222060	124194438	A	G	12	0.349900596	Alt	CEU+FIN+GBR+IBS+TSI	0.685986272	0.928672631	-108936
rs786425	124085502	G	A	12	0.403578529	Ref	rs2203500	124194710	A	G	12	0.358846918	Alt	CEU+FIN+GBR+IBS+TSI	0.716952274	0.931019487	-109208
rs786425	124085502	G	A	12	0.403578529	Ref	rs2222061	124194929	C	T	12	0.41749503	Alt	CEU+FIN+GBR+IBS+TSI	0.89587662	0.974120195	-109427
rs786425	124085502	G	A	12	0.403578529	Ref	rs6488897	124195483	T	C	12	0.374751491	Alt	CEU+FIN+GBR+IBS+TSI	0.766571296	0.930289921	-109981
rs786425	124085502	G	A	12	0.403578529	Ref	rs7399224	124195856	G	T	12	0.358846918	Alt	CEU+FIN+GBR+IBS+TSI	0.716952274	0.931019487	-110354
rs786425	124085502	G	A	12	0.403578529	Ref	rs7397160	124196219	G	A	12	0.358846918	Alt	CEU+FIN+GBR+IBS+TSI	0.716952274	0.931019487	-110717
rs786425	124085502	G	A	12	0.403578529	Ref	rs67178535	124196299	C	A	12	0.358846918	Alt	CEU+FIN+GBR+IBS+TSI	0.716952274	0.931019487	-110797
rs786425	124085502	G	A	12	0.403578529	Ref	rs7133734	124196735	G	C	12	0.357852883	Alt	CEU+FIN+GBR+IBS+TSI	0.713436793	0.930743799	-111233
rs786425	124085502	G	A	12	0.403578529	Ref	rs66806839	124196848	CG	C	12	0.359840954	Alt	CEU+FIN+GBR+IBS+TSI	0.720444609	0.931271555	-111346
rs786425	124085502	G	A	12	0.403578529	Ref	rs71458814	124196891	C	G	12	0.358846918	Alt	CEU+FIN+GBR+IBS+TSI	0.716952274	0.931019487	-111389
rs786425	124085502	G	A	12	0.403578529	Ref	rs1139320	124197099	C	T	12	0.36083499	Alt	CEU+FIN+GBR+IBS+TSI	0.716244926	0.926553167	-111597
rs786425	124085502	G	A	12	0.403578529	Ref	rs66647364	124197280	A	C	12	0.375745527	Alt	CEU+FIN+GBR+IBS+TSI	0.762492678	0.925846848	-111778
rs786425	124085502	G	A	12	0.403578529	Ref	rs2250026	124198405	G	C	12	0.4055666	Alt	CEU+FIN+GBR+IBS+TSI	0.807441671	0.902293186	-112903
rs786425	124085502	G	A	12	0.403578529	Ref	rs12828408	124198718	G	C	12	0.358846918	Alt	CEU+FIN+GBR+IBS+TSI	0.716952274	0.931019487	-113216
rs786425	124085502	G	A	12	0.403578529	Ref	rs3817309	124198721	C	T	12	0.358846918	Alt	CEU+FIN+GBR+IBS+TSI	0.716952274	0.931019487	-113219
rs786425	124085502	G	A	12	0.403578529	Ref	rs66471742	124199006	G	A	12	0.358846918	Alt	CEU+FIN+GBR+IBS+TSI	0.716952274	0.931019487	-113504
rs786425	124085502	G	A	12	0.403578529	Ref	rs7135267	124199120	T	C	12	0.358846918	Alt	CEU+FIN+GBR+IBS+TSI	0.716952274	0.931019487	-113618
rs786425	124085502	G	A	12	0.403578529	Ref	rs35911711	124201087	C	T	12	0.34194831	Alt	CEU+FIN+GBR+IBS+TSI	0.636114647	0.910133003	-115585
rs786425	124085502	G	A	12	0.403578529	Ref	rs12813346	124201114	C	G	12	0.41749503	Alt	CEU+FIN+GBR+IBS+TSI	0.89587662	0.974120195	-115612
rs786425	124085502	G	A	12	0.403578529	Ref	rs12813758	124201294	C	T	12	0.359840954	Alt	CEU+FIN+GBR+IBS+TSI	0.705117277	0.921311979	-115792
rs786425	124085502	G	A	12	0.403578529	Ref	rs376468660	124201335	CAA	C	12	0.357852883	Alt	CEU+FIN+GBR+IBS+TSI	0.721146104	0.935759039	-115833
rs786425	124085502	G	A	12	0.403578529	Ref	rs67516712	124201524	G	A	12	0.374751491	Alt	CEU+FIN+GBR+IBS+TSI	0.735532844	0.91126161	-116022
rs786425	124085502	G	A	12	0.403578529	Ref	12	124201861	CAAA	C	12	0.372763419	Ref	CEU+FIN+GBR+IBS+TSI	0.645333279	0.857192709	-116359
rs786425	124085502	G	A	12	0.403578529	Ref	rs6488901	124205009	C	T	12	0.416500994	Ref	CEU+FIN+GBR+IBS+TSI	0.640017771	0.821668402	-119507
rs786425	124085502	G	A	12	0.403578529	Ref	rs10773029	124219000	G	A	12	0.435387674	Ref	CEU+FIN+GBR+IBS+TSI	0.69374701	0.889152099	-133498
rs786425	124085502	G	A	12	0.403578529	Ref	rs10744160	124225542	A	G	12	0.389662028	Ref	CEU+FIN+GBR+IBS+TSI	0.604083555	0.800160392	-140040
rs786425	124085502	G	A	12	0.403578529	Ref	rs10773033	124231368	T	C	12	0.389662028	Ref	CEU+FIN+GBR+IBS+TSI	0.604083555	0.800160392	-145866
rs786425	124085502	G	A	12	0.403578529	Ref	rs10773034	124234253	A	G	12	0.389662028	Ref	CEU+FIN+GBR+IBS+TSI	0.604083555	0.800160392	-148751
rs786425	124085502	G	A	12	0.403578529	Ref	rs10744162	124243707	T	C	12	0.388667992	Ref	CEU+FIN+GBR+IBS+TSI	0.600523964	0.79946921	-158205
rs7865146	130619637	C	T	9	0.366799205	Ref	rs7865146	130619637	C	T	9	0.366799205	Ref	CEU+FIN+GBR+IBS+TSI	1	1	0
rs7866350	100983826	C	G	9	0.133200795	Alt	rs80227567	100955244	C	T	9	0.100397614	Alt	CEU+FIN+GBR+IBS+TSI	0.626391569	0.92871126	28582
rs7866350	100983826	C	G	9	0.133200795	Alt	rs62575630	100955442	G	C	9	0.10139165	Alt	CEU+FIN+GBR+IBS+TSI	0.6343391	0.929477812	28384
rs7866350	100983826	C	G	9	0.133200795	Alt	rs10818590	100957402	T	C	9	0.10139165	Alt	CEU+FIN+GBR+IBS+TSI	0.6343391	0.929477812	26424
rs7866350	100983826	C	G	9	0.133200795	Alt	rs10985384	100959981	A	C	9	0.102385686	Alt	CEU+FIN+GBR+IBS+TSI	0.658549256	0.941918987	23845
rs7866350	100983826	C	G	9	0.133200795	Alt	rs2282433	100962854	C	T	9	0.093439364	Alt	CEU+FIN+GBR+IBS+TSI	0.603639231	0.948672644	20972
rs7866350	100983826	C	G	9	0.133200795	Alt	rs4408014	100963003	A	G	9	0.108349901	Alt	CEU+FIN+GBR+IBS+TSI	0.706851964	0.945456091	20823
rs7866350	100983826	C	G	9	0.133200795	Alt	rs10985408	100963462	C	T	9	0.108349901	Alt	CEU+FIN+GBR+IBS+TSI	0.706851964	0.945456091	20364
rs7866350	100983826	C	G	9	0.133200795	Alt	rs10818609	100968820	T	C	9	0.108349901	Alt	CEU+FIN+GBR+IBS+TSI	0.723326044	0.956410159	15006
rs7866350	100983826	C	G	9	0.133200795	Alt	rs3780447	100970289	A	G	9	0.108349901	Alt	CEU+FIN+GBR+IBS+TSI	0.723326044	0.956410159	13537
rs7866350	100983826	C	G	9	0.133200795	Alt	rs10985454	100973832	T	C	9	0.108349901	Alt	CEU+FIN+GBR+IBS+TSI	0.723326044	0.956410159	9994
rs7866350	100983826	C	G	9	0.133200795	Alt	rs1074003	100980056	G	A	9	0.108349901	Alt	CEU+FIN+GBR+IBS+TSI	0.723326044	0.956410159	3770
rs7866350	100983826	C	G	9	0.133200795	Alt	rs76136069	100980803	C	A	9	0.109343936	Alt	CEU+FIN+GBR+IBS+TSI	0.731446814	0.956848533	3023
rs7866350	100983826	C	G	9	0.133200795	Alt	rs72757981	100980865	A	C	9	0.108349901	Alt	CEU+FIN+GBR+IBS+TSI	0.723326044	0.956410159	2961
rs7866350	100983826	C	G	9	0.133200795	Alt	rs7866350	100983826	C	G	9	0.133200795	Alt	CEU+FIN+GBR+IBS+TSI	1	1	0
rs7866350	100983826	C	G	9	0.133200795	Alt	rs10985500	100984191	T	G	9	0.132206759	Alt	CEU+FIN+GBR+IBS+TSI	0.974241242	0.991308233	-365
rs7866350	100983826	C	G	9	0.133200795	Alt	rs10760206	100984855	C	T	9	0.132206759	Alt	CEU+FIN+GBR+IBS+TSI	0.974241242	0.991308233	-1029
rs7866350	100983826	C	G	9	0.133200795	Alt	rs62574275	100985311	C	T	9	0.133200795	Alt	CEU+FIN+GBR+IBS+TSI	0.948856821	0.97409282	-1485
rs7869190	5551945	G	A	9	0.21471173	Alt	rs113219321	5544740	G	GT	9	0.291252485	Alt	CEU+FIN+GBR+IBS+TSI	0.646635407	0.985837776	7205
rs7869190	5551945	G	A	9	0.21471173	Alt	rs56354853	5544742	C	T	9	0.291252485	Alt	CEU+FIN+GBR+IBS+TSI	0.646635407	0.985837776	7203
rs7869190	5551945	G	A	9	0.21471173	Alt	rs56236818	5544744	C	G	9	0.292246521	Alt	CEU+FIN+GBR+IBS+TSI	0.643484202	0.985801065	7201
rs7869190	5551945	G	A	9	0.21471173	Alt	rs7027298	5545198	T	C	9	0.291252485	Alt	CEU+FIN+GBR+IBS+TSI	0.646635407	0.985837776	6747
rs7869190	5551945	G	A	9	0.21471173	Alt	rs7043289	5546857	G	A	9	0.286282306	Alt	CEU+FIN+GBR+IBS+TSI	0.634651804	0.964913653	5088
rs7869190	5551945	G	A	9	0.21471173	Alt	rs16923208	5549099	G	A	9	0.215705765	Alt	CEU+FIN+GBR+IBS+TSI	0.982406023	0.994085053	2846
rs7869190	5551945	G	A	9	0.21471173	Alt	rs7869201	5551261	C	T	9	0.215705765	Alt	CEU+FIN+GBR+IBS+TSI	0.970726112	0.988158001	684
rs7869190	5551945	G	A	9	0.21471173	Alt	rs7855354	5551451	A	T	9	0.213717694	Alt	CEU+FIN+GBR+IBS+TSI	0.982347091	0.994065093	494
rs7869190	5551945	G	A	9	0.21471173	Alt	rs7869190	5551945	G	A	9	0.21471173	Alt	CEU+FIN+GBR+IBS+TSI	1	1	0
rs7869190	5551945	G	A	9	0.21471173	Alt	rs1009761	5554035	T	C	9	0.293240557	Alt	CEU+FIN+GBR+IBS+TSI	0.658983051	0.999999999	-2090
rs7869190	5551945	G	A	9	0.21471173	Alt	rs7852125	5554773	G	A	9	0.292246521	Alt	CEU+FIN+GBR+IBS+TSI	0.662154482	0.999999999	-2828
rs7869190	5551945	G	A	9	0.21471173	Alt	rs7871338	5555023	A	C	9	0.293240557	Alt	CEU+FIN+GBR+IBS+TSI	0.658983051	0.999999999	-3078
rs78736162	42740488	A	G	21	0.033797217	Alt	rs115187120	42739668	C	T	21	0.033797217	Alt	CEU+FIN+GBR+IBS+TSI	1	0.999999997	820
rs78736162	42740488	A	G	21	0.033797217	Alt	rs78736162	42740488	A	G	21	0.033797217	Alt	CEU+FIN+GBR+IBS+TSI	1	1	0
rs78736162	42740488	A	G	21	0.033797217	Alt	rs2297279	42742464	G	A	21	0.033797217	Alt	CEU+FIN+GBR+IBS+TSI	0.825179205	0.90839375	-1976
rs7875611	95679009	T	C	9	0.399602386	Ref	rs4110696	95579816	A	G	9	0.463220676	Ref	CEU+FIN+GBR+IBS+TSI	0.741017498	0.980202381	99193
rs7875611	95679009	T	C	9	0.399602386	Ref	rs10821019	95579850	C	T	9	0.390656064	Alt	CEU+FIN+GBR+IBS+TSI	0.771515728	0.894954408	99159
rs7875611	95679009	T	C	9	0.399602386	Ref	rs13301210	95586216	A	G	9	0.421471173	Ref	CEU+FIN+GBR+IBS+TSI	0.881651748	0.982370732	92793
rs7875611	95679009	T	C	9	0.399602386	Ref	rs71364318	95593893	CCCGGA	C	9	0.441351889	Ref	CEU+FIN+GBR+IBS+TSI	0.81911902	0.986057578	85116
rs7875611	95679009	T	C	9	0.399602386	Ref	rs7860417	95594779	T	A	9	0.421471173	Ref	CEU+FIN+GBR+IBS+TSI	0.881651748	0.982370732	84230
rs7875611	95679009	T	C	9	0.399602386	Ref	rs7040331	95595797	T	C	9	0.411530815	Ref	CEU+FIN+GBR+IBS+TSI	0.855484708	0.948092881	83212
rs7875611	95679009	T	C	9	0.399602386	Ref	rs6479432	95601709	T	C	9	0.421471173	Ref	CEU+FIN+GBR+IBS+TSI	0.881651748	0.982370732	77300
rs7875611	95679009	T	C	9	0.399602386	Ref	rs1040978	95608248	C	G	9	0.421471173	Ref	CEU+FIN+GBR+IBS+TSI	0.881651748	0.982370732	70761
rs7875611	95679009	T	C	9	0.399602386	Ref	rs965654	95617259	G	C	9	0.422465209	Ref	CEU+FIN+GBR+IBS+TSI	0.885920804	0.9867549	61750
rs7875611	95679009	T	C	9	0.399602386	Ref	rs10761174	95618766	C	T	9	0.422465209	Ref	CEU+FIN+GBR+IBS+TSI	0.885920804	0.9867549	60243
rs7875611	95679009	T	C	9	0.399602386	Ref	rs10739930	95621375	A	T	9	0.412524851	Ref	CEU+FIN+GBR+IBS+TSI	0.859625847	0.952336618	57634
rs7875611	95679009	T	C	9	0.399602386	Ref	rs10739931	95621504	C	T	9	0.422465209	Ref	CEU+FIN+GBR+IBS+TSI	0.885920804	0.9867549	57505
rs7875611	95679009	T	C	9	0.399602386	Ref	rs10761176	95622929	C	A	9	0.466202783	Ref	CEU+FIN+GBR+IBS+TSI	0.746946434	0.990032498	56080
rs7875611	95679009	T	C	9	0.399602386	Ref	rs10124671	95623891	G	A	9	0.421471173	Ref	CEU+FIN+GBR+IBS+TSI	0.881651748	0.982370732	55118
rs7875611	95679009	T	C	9	0.399602386	Ref	rs4465027	95623917	T	A	9	0.421471173	Ref	CEU+FIN+GBR+IBS+TSI	0.881651748	0.982370732	55092
rs7875611	95679009	T	C	9	0.399602386	Ref	rs6479433	95629851	A	G	9	0.420477137	Ref	CEU+FIN+GBR+IBS+TSI	0.893303714	0.986826762	49158
rs7875611	95679009	T	C	9	0.399602386	Ref	rs2057457	95639094	C	T	9	0.421471173	Ref	CEU+FIN+GBR+IBS+TSI	0.897575591	0.991202515	39915
rs7875611	95679009	T	C	9	0.399602386	Ref	rs10739935	95643629	T	C	9	0.421471173	Ref	CEU+FIN+GBR+IBS+TSI	0.889603617	0.986790929	35380
rs7875611	95679009	T	C	9	0.399602386	Ref	rs10739936	95644073	A	C	9	0.419483101	Ref	CEU+FIN+GBR+IBS+TSI	0.825981048	0.946978864	34936
rs7875611	95679009	T	C	9	0.399602386	Ref	rs10739937	95644074	G	A	9	0.419483101	Ref	CEU+FIN+GBR+IBS+TSI	0.825981048	0.946978864	34935
rs7875611	95679009	T	C	9	0.399602386	Ref	rs61331477	95644356	AT	A	9	0.431411531	Ref	CEU+FIN+GBR+IBS+TSI	0.869289115	0.995484298	34653
rs7875611	95679009	T	C	9	0.399602386	Ref	rs12685086	95647120	T	C	9	0.479125249	Alt	CEU+FIN+GBR+IBS+TSI	0.612216268	0.999999999	31889
rs7875611	95679009	T	C	9	0.399602386	Ref	rs1966189	95647527	C	A	9	0.479125249	Alt	CEU+FIN+GBR+IBS+TSI	0.612216268	0.999999999	31482
rs7875611	95679009	T	C	9	0.399602386	Ref	rs2281715	95647974	G	C	9	0.479125249	Alt	CEU+FIN+GBR+IBS+TSI	0.612216268	0.999999999	31035
rs7875611	95679009	T	C	9	0.399602386	Ref	rs2281717	95648441	C	T	9	0.479125249	Alt	CEU+FIN+GBR+IBS+TSI	0.612216268	0.999999999	30568
rs7875611	95679009	T	C	9	0.399602386	Ref	rs7868874	95650107	A	G	9	0.401590457	Ref	CEU+FIN+GBR+IBS+TSI	0.983503331	0.995831357	28902
rs7875611	95679009	T	C	9	0.399602386	Ref	rs11792027	95652057	T	C	9	0.479125249	Alt	CEU+FIN+GBR+IBS+TSI	0.612216268	0.999999999	26952
rs7875611	95679009	T	C	9	0.399602386	Ref	rs10992510	95652202	A	G	9	0.402584493	Ref	CEU+FIN+GBR+IBS+TSI	0.987662497	1	26807
rs7875611	95679009	T	C	9	0.399602386	Ref	rs12003227	95652308	T	C	9	0.479125249	Alt	CEU+FIN+GBR+IBS+TSI	0.612216268	0.999999999	26701
rs7875611	95679009	T	C	9	0.399602386	Ref	rs10733745	95652811	C	G	9	0.402584493	Ref	CEU+FIN+GBR+IBS+TSI	0.987662497	1	26198
rs7875611	95679009	T	C	9	0.399602386	Ref	rs10761180	95652906	T	C	9	0.479125249	Alt	CEU+FIN+GBR+IBS+TSI	0.612216268	0.999999999	26103
rs7875611	95679009	T	C	9	0.399602386	Ref	rs10992512	95652951	A	G	9	0.479125249	Alt	CEU+FIN+GBR+IBS+TSI	0.612216268	0.999999999	26058
rs7875611	95679009	T	C	9	0.399602386	Ref	rs10992513	95653100	A	G	9	0.479125249	Alt	CEU+FIN+GBR+IBS+TSI	0.612216268	0.999999999	25909
rs7875611	95679009	T	C	9	0.399602386	Ref	rs10821036	95657330	A	G	9	0.479125249	Alt	CEU+FIN+GBR+IBS+TSI	0.612216268	0.999999999	21679
rs7875611	95679009	T	C	9	0.399602386	Ref	rs10821037	95658067	C	T	9	0.479125249	Alt	CEU+FIN+GBR+IBS+TSI	0.612216268	0.999999999	20942
rs7875611	95679009	T	C	9	0.399602386	Ref	rs10992518	95662361	C	A	9	0.478131213	Alt	CEU+FIN+GBR+IBS+TSI	0.609782403	0.999999999	16648
rs7875611	95679009	T	C	9	0.399602386	Ref	rs10992519	95662403	T	C	9	0.478131213	Alt	CEU+FIN+GBR+IBS+TSI	0.609782403	0.999999999	16606
rs7875611	95679009	T	C	9	0.399602386	Ref	rs146186013	95665688	C	A	9	0.479125249	Alt	CEU+FIN+GBR+IBS+TSI	0.612216268	0.999999999	13321
rs7875611	95679009	T	C	9	0.399602386	Ref	rs7847040	95668156	G	A	9	0.479125249	Alt	CEU+FIN+GBR+IBS+TSI	0.612216268	0.999999999	10853
rs7875611	95679009	T	C	9	0.399602386	Ref	rs1575438	95669525	A	G	9	0.402584493	Ref	CEU+FIN+GBR+IBS+TSI	0.987662497	1	9484
rs7875611	95679009	T	C	9	0.399602386	Ref	rs4744153	95673804	G	C	9	0.402584493	Ref	CEU+FIN+GBR+IBS+TSI	0.987662497	1	5205
rs7875611	95679009	T	C	9	0.399602386	Ref	rs7875611	95679009	T	C	9	0.399602386	Ref	CEU+FIN+GBR+IBS+TSI	1	1	0
rs7875611	95679009	T	C	9	0.399602386	Ref	rs4076630	95681558	G	A	9	0.487077535	Alt	CEU+FIN+GBR+IBS+TSI	0.632026798	0.999999999	-2549
rs7875611	95679009	T	C	9	0.399602386	Ref	rs10761182	95689628	A	G	9	0.350894632	Ref	CEU+FIN+GBR+IBS+TSI	0.663845212	0.904059905	-10619
rs7875611	95679009	T	C	9	0.399602386	Ref	rs7023602	95690063	C	T	9	0.350894632	Ref	CEU+FIN+GBR+IBS+TSI	0.663845212	0.904059905	-11054
rs7875611	95679009	T	C	9	0.399602386	Ref	rs6479440	95691322	A	G	9	0.347912525	Ref	CEU+FIN+GBR+IBS+TSI	0.676382354	0.918562241	-12313
rs7875611	95679009	T	C	9	0.399602386	Ref	rs12346994	95698290	G	C	9	0.344930417	Ref	CEU+FIN+GBR+IBS+TSI	0.650900422	0.907047026	-19281
rs78857879	56135099	G	A	2	0.081510934	Alt	rs373596456	56116193	TTGATTCTTGGCCTCCCTCCC	T	2	0.084493042	Alt	CEU+FIN+GBR+IBS+TSI	0.96157372	0.999999999	18906
rs78857879	56135099	G	A	2	0.081510934	Alt	rs147984398	56127099	AT	A	2	0.08250497	Alt	CEU+FIN+GBR+IBS+TSI	0.986882595	0.999999999	8000
rs78857879	56135099	G	A	2	0.081510934	Alt	rs7596872	56128091	C	A	2	0.084493042	Alt	CEU+FIN+GBR+IBS+TSI	0.96157372	0.999999999	7008
rs78857879	56135099	G	A	2	0.081510934	Alt	rs78857879	56135099	G	A	2	0.081510934	Alt	CEU+FIN+GBR+IBS+TSI	1	1	0
rs78857879	56135099	G	A	2	0.081510934	Alt	rs4233964	56135497	T	C	2	0.108349901	Alt	CEU+FIN+GBR+IBS+TSI	0.730310973	0.999999999	-398
rs78857879	56135099	G	A	2	0.081510934	Alt	rs3762515	56150864	C	T	2	0.085487078	Alt	CEU+FIN+GBR+IBS+TSI	0.924083282	0.986597312	-15765
rs78857879	56135099	G	A	2	0.081510934	Alt	rs113481311	56152585	G	A	2	0.092445328	Alt	CEU+FIN+GBR+IBS+TSI	0.801422989	0.959104753	-17486
rs78857879	56135099	G	A	2	0.081510934	Alt	rs146896516	56152750	C	A	2	0.092445328	Alt	CEU+FIN+GBR+IBS+TSI	0.801422989	0.959104753	-17651
rs78857879	56135099	G	A	2	0.081510934	Alt	rs144603191	56155370	G	A	2	0.105367793	Alt	CEU+FIN+GBR+IBS+TSI	0.691453224	0.957948453	-20271
rs78857879	56135099	G	A	2	0.081510934	Alt	rs11400437	56157185	G	GT	2	0.108349901	Alt	CEU+FIN+GBR+IBS+TSI	0.650043294	0.943446392	-22086
rs78857879	56135099	G	A	2	0.081510934	Alt	rs80028351	56161869	C	T	2	0.111332008	Alt	CEU+FIN+GBR+IBS+TSI	0.668739803	0.971623248	-26770
rs7894051	135184421	C	G	10	0.049701789	Ref	rs74164141	135107843	C	T	10	0.03777336	Alt	CEU+FIN+GBR+IBS+TSI	0.62932121	0.915668177	76578
rs7894051	135184421	C	G	10	0.049701789	Ref	rs56305006	135107948	G	A	10	0.03777336	Alt	CEU+FIN+GBR+IBS+TSI	0.62932121	0.915668177	76473
rs7894051	135184421	C	G	10	0.049701789	Ref	rs11101684	135111870	T	C	10	0.053677932	Alt	CEU+FIN+GBR+IBS+TSI	0.735872677	0.893354211	72551
rs7894051	135184421	C	G	10	0.049701789	Ref	rs7082186	135112308	C	T	10	0.03777336	Alt	CEU+FIN+GBR+IBS+TSI	0.62932121	0.915668177	72113
rs7894051	135184421	C	G	10	0.049701789	Ref	rs143532071	135116747	AC	A	10	0.03777336	Alt	CEU+FIN+GBR+IBS+TSI	0.62932121	0.915668177	67674
rs7894051	135184421	C	G	10	0.049701789	Ref	rs143219158	135118250	C	T	10	0.03777336	Alt	CEU+FIN+GBR+IBS+TSI	0.62932121	0.915668177	66171
rs7894051	135184421	C	G	10	0.049701789	Ref	rs77189950	135126722	A	T	10	0.046719682	Alt	CEU+FIN+GBR+IBS+TSI	0.854613358	0.954995376	57699
rs7894051	135184421	C	G	10	0.049701789	Ref	rs55750911	135144824	A	C	10	0.03777336	Alt	CEU+FIN+GBR+IBS+TSI	0.668634699	0.943835681	39597
rs7894051	135184421	C	G	10	0.049701789	Ref	rs116289982	135148402	C	T	10	0.03777336	Alt	CEU+FIN+GBR+IBS+TSI	0.668634699	0.943835681	36019
rs7894051	135184421	C	G	10	0.049701789	Ref	rs116007445	135148788	G	A	10	0.03777336	Alt	CEU+FIN+GBR+IBS+TSI	0.668634699	0.943835681	35633
rs7894051	135184421	C	G	10	0.049701789	Ref	rs35297981	135150600	T	G	10	0.050695825	Ref	CEU+FIN+GBR+IBS+TSI	0.859009028	0.93653974	33821
rs7894051	135184421	C	G	10	0.049701789	Ref	rs372125913	135150812	CCAGA	C	10	0.03777336	Alt	CEU+FIN+GBR+IBS+TSI	0.668634699	0.943835681	33609
rs7894051	135184421	C	G	10	0.049701789	Ref	rs368432198	135150887	GAC	G	10	0.038767396	Alt	CEU+FIN+GBR+IBS+TSI	0.689116405	0.94532966	33534
rs7894051	135184421	C	G	10	0.049701789	Ref	rs115956748	135152120	C	T	10	0.038767396	Alt	CEU+FIN+GBR+IBS+TSI	0.689116405	0.94532966	32301
rs7894051	135184421	C	G	10	0.049701789	Ref	rs115182471	135152991	G	A	10	0.038767396	Alt	CEU+FIN+GBR+IBS+TSI	0.689116405	0.94532966	31430
rs7894051	135184421	C	G	10	0.049701789	Ref	rs28972059	135153117	C	T	10	0.038767396	Alt	CEU+FIN+GBR+IBS+TSI	0.689116405	0.94532966	31304
rs7894051	135184421	C	G	10	0.049701789	Ref	rs28435500	135153380	A	C	10	0.038767396	Alt	CEU+FIN+GBR+IBS+TSI	0.689116405	0.94532966	31041
rs7894051	135184421	C	G	10	0.049701789	Ref	rs55806815	135153673	GC	G	10	0.038767396	Alt	CEU+FIN+GBR+IBS+TSI	0.689116405	0.94532966	30748
rs7894051	135184421	C	G	10	0.049701789	Ref	rs115949192	135155139	T	G	10	0.038767396	Alt	CEU+FIN+GBR+IBS+TSI	0.689116405	0.94532966	29282
rs7894051	135184421	C	G	10	0.049701789	Ref	rs112999867	135156100	G	A	10	0.038767396	Alt	CEU+FIN+GBR+IBS+TSI	0.689116405	0.94532966	28321
rs7894051	135184421	C	G	10	0.049701789	Ref	rs77261590	135156224	C	T	10	0.038767396	Alt	CEU+FIN+GBR+IBS+TSI	0.689116405	0.94532966	28197
rs7894051	135184421	C	G	10	0.049701789	Ref	rs58790879	135156351	TCA	T	10	0.072564612	Ref	CEU+FIN+GBR+IBS+TSI	0.610641705	0.955779658	28070
rs7894051	135184421	C	G	10	0.049701789	Ref	rs4838722	135161180	C	T	10	0.040755467	Ref	CEU+FIN+GBR+IBS+TSI	0.690672342	0.92206984	23241
rs7894051	135184421	C	G	10	0.049701789	Ref	rs116539036	135168283	G	A	10	0.038767396	Alt	CEU+FIN+GBR+IBS+TSI	0.689116405	0.94532966	16138
rs7894051	135184421	C	G	10	0.049701789	Ref	rs78775728	135175754	A	C	10	0.03777336	Alt	CEU+FIN+GBR+IBS+TSI	0.668634699	0.943835681	8667
rs7894051	135184421	C	G	10	0.049701789	Ref	rs11101707	135175844	T	C	10	0.048707753	Ref	CEU+FIN+GBR+IBS+TSI	0.89644231	0.956918956	8577
rs7894051	135184421	C	G	10	0.049701789	Ref	rs115381619	135181716	C	G	10	0.039761431	Alt	CEU+FIN+GBR+IBS+TSI	0.709670853	0.946766991	2705
rs7894051	135184421	C	G	10	0.049701789	Ref	rs41310326	135182280	C	T	10	0.050695825	Alt	CEU+FIN+GBR+IBS+TSI	0.938456621	0.978891253	2141
rs7894051	135184421	C	G	10	0.049701789	Ref	rs114753168	135182737	A	G	10	0.050695825	Alt	CEU+FIN+GBR+IBS+TSI	0.938456621	0.978891253	1684
rs7894051	135184421	C	G	10	0.049701789	Ref	rs112389935	135183044	T	A	10	0.055666004	Alt	CEU+FIN+GBR+IBS+TSI	0.849818105	0.978676465	1377
rs7894051	135184421	C	G	10	0.049701789	Ref	rs10776675	135183094	C	A	10	0.05666004	Ref	CEU+FIN+GBR+IBS+TSI	0.870770021	0.999999998	1327
rs7894051	135184421	C	G	10	0.049701789	Ref	rs1049951	135184126	G	A	10	0.054671968	Ref	CEU+FIN+GBR+IBS+TSI	0.904336249	0.999999998	295
rs7894051	135184421	C	G	10	0.049701789	Ref	rs7894051	135184421	C	G	10	0.049701789	Ref	CEU+FIN+GBR+IBS+TSI	1	1	0
rs7894051	135184421	C	G	10	0.049701789	Ref	rs376187127	135187096	GCGCCCC	G	10	0.046719682	Alt	CEU+FIN+GBR+IBS+TSI	0.854632292	0.955005955	-2675
rs7894051	135184421	C	G	10	0.049701789	Ref	rs56142250	135187824	T	TG	10	0.038767396	Alt	CEU+FIN+GBR+IBS+TSI	0.771127197	0.999999997	-3403
rs7894051	135184421	C	G	10	0.049701789	Ref	rs4300324	135188013	A	C	10	0.047713718	Ref	CEU+FIN+GBR+IBS+TSI	0.957995825	0.999999998	-3592
rs7894051	135184421	C	G	10	0.049701789	Ref	rs10466127	135188519	A	G	10	0.042743539	Ref	CEU+FIN+GBR+IBS+TSI	0.853748702	0.999999998	-4098
rs7894051	135184421	C	G	10	0.049701789	Ref	rs10735230	135189646	T	G	10	0.043737575	Ref	CEU+FIN+GBR+IBS+TSI	0.832894479	0.975915567	-5225
rs7894051	135184421	C	G	10	0.049701789	Ref	rs7070635	135190127	T	C	10	0.045725646	Ref	CEU+FIN+GBR+IBS+TSI	0.793903302	0.930886133	-5706
rs7894051	135184421	C	G	10	0.049701789	Ref	rs11101721	135190358	C	G	10	0.043737575	Alt	CEU+FIN+GBR+IBS+TSI	0.792210688	0.951782252	-5937
rs7894051	135184421	C	G	10	0.049701789	Ref	rs145079253	135190401	T	TG	10	0.042743539	Alt	CEU+FIN+GBR+IBS+TSI	0.81214578	0.975330865	-5980
rs7894051	135184421	C	G	10	0.049701789	Ref	rs7074435	135190570	T	G	10	0.043737575	Ref	CEU+FIN+GBR+IBS+TSI	0.832894479	0.975915567	-6149
rs7894051	135184421	C	G	10	0.049701789	Ref	rs4345885	135191311	T	C	10	0.042743539	Alt	CEU+FIN+GBR+IBS+TSI	0.81214578	0.975330865	-6890
rs7894051	135184421	C	G	10	0.049701789	Ref	rs2185747	135191460	T	G	10	0.043737575	Ref	CEU+FIN+GBR+IBS+TSI	0.832894479	0.975915567	-7039
rs7894051	135184421	C	G	10	0.049701789	Ref	rs55914551	135191670	G	C	10	0.035785288	Alt	CEU+FIN+GBR+IBS+TSI	0.668124137	0.970329542	-7249
rs7894051	135184421	C	G	10	0.049701789	Ref	rs11101723	135192139	C	A	10	0.040755467	Alt	CEU+FIN+GBR+IBS+TSI	0.770779379	0.974075966	-7718
rs7894051	135184421	C	G	10	0.049701789	Ref	rs11101724	135192153	G	A	10	0.042743539	Alt	CEU+FIN+GBR+IBS+TSI	0.81214578	0.975330865	-7732
rs7894051	135184421	C	G	10	0.049701789	Ref	rs12242667	135192346	G	C	10	0.043737575	Ref	CEU+FIN+GBR+IBS+TSI	0.832894479	0.975915567	-7925
rs7894051	135184421	C	G	10	0.049701789	Ref	rs12250188	135192762	C	G	10	0.043737575	Ref	CEU+FIN+GBR+IBS+TSI	0.832894479	0.975915567	-8341
rs7894051	135184421	C	G	10	0.049701789	Ref	rs11101725	135194608	A	G	10	0.042743539	Ref	CEU+FIN+GBR+IBS+TSI	0.81214578	0.975330865	-10187
rs7894051	135184421	C	G	10	0.049701789	Ref	rs11101726	135194741	T	A	10	0.041749503	Ref	CEU+FIN+GBR+IBS+TSI	0.791431218	0.974712456	-10320
rs7894051	135184421	C	G	10	0.049701789	Ref	rs2185746	135195332	A	G	10	0.042743539	Ref	CEU+FIN+GBR+IBS+TSI	0.81214578	0.975330865	-10911
rs7894051	135184421	C	G	10	0.049701789	Ref	rs5789162	135195497	T	TG	10	0.042743539	Ref	CEU+FIN+GBR+IBS+TSI	0.81214578	0.975330865	-11076
rs7894051	135184421	C	G	10	0.049701789	Ref	rs7907603	135195977	G	A	10	0.043737575	Ref	CEU+FIN+GBR+IBS+TSI	0.792210688	0.951782252	-11556
rs7894051	135184421	C	G	10	0.049701789	Ref	rs149760240	135196576	CT	C	10	0.034791252	Alt	CEU+FIN+GBR+IBS+TSI	0.647723059	0.969452038	-12155
rs7894051	135184421	C	G	10	0.049701789	Ref	rs7911559	135196638	G	A	10	0.042743539	Ref	CEU+FIN+GBR+IBS+TSI	0.81214578	0.975330865	-12217
rs7894051	135184421	C	G	10	0.049701789	Ref	rs7899476	135197214	A	G	10	0.041749503	Alt	CEU+FIN+GBR+IBS+TSI	0.791440774	0.974718341	-12793
rs7894051	135184421	C	G	10	0.049701789	Ref	rs56163632	135197915	C	T	10	0.034791252	Alt	CEU+FIN+GBR+IBS+TSI	0.647723059	0.969452038	-13494
rs7894051	135184421	C	G	10	0.049701789	Ref	rs67781333	135198969	CCT	C	10	0.042743539	Ref	CEU+FIN+GBR+IBS+TSI	0.81214578	0.975330865	-14548
rs7894051	135184421	C	G	10	0.049701789	Ref	rs11101732	135199631	C	T	10	0.034791252	Alt	CEU+FIN+GBR+IBS+TSI	0.647723059	0.969452038	-15210
rs7894051	135184421	C	G	10	0.049701789	Ref	rs7893888	135199821	G	A	10	0.042743539	Ref	CEU+FIN+GBR+IBS+TSI	0.81214578	0.975330865	-15400
rs7894051	135184421	C	G	10	0.049701789	Ref	rs4838737	135200050	T	C	10	0.041749503	Ref	CEU+FIN+GBR+IBS+TSI	0.791440774	0.974718341	-15629
rs7894051	135184421	C	G	10	0.049701789	Ref	rs7894259	135200168	G	A	10	0.042743539	Ref	CEU+FIN+GBR+IBS+TSI	0.81214578	0.975330865	-15747
rs7894051	135184421	C	G	10	0.049701789	Ref	rs7916900	135200291	T	G	10	0.041749503	Alt	CEU+FIN+GBR+IBS+TSI	0.791440774	0.974718341	-15870
rs7894051	135184421	C	G	10	0.049701789	Ref	rs7897693	135200478	G	A	10	0.042743539	Ref	CEU+FIN+GBR+IBS+TSI	0.81214578	0.975330865	-16057
rs7894051	135184421	C	G	10	0.049701789	Ref	rs10776679	135202594	T	C	10	0.048707753	Ref	CEU+FIN+GBR+IBS+TSI	0.600032875	0.782891374	-18173
rs7894407	105176179	T	C	10	0.328031809	Alt	rs33984163	105007471	T	TAA	10	0.350894632	Alt	CEU+FIN+GBR+IBS+TSI	0.608874382	0.821128245	168708
rs7894407	105176179	T	C	10	0.328031809	Alt	rs4917386	105007528	C	T	10	0.345924453	Alt	CEU+FIN+GBR+IBS+TSI	0.61047648	0.813256459	168651
rs7894407	105176179	T	C	10	0.328031809	Alt	rs1163072	105024378	T	C	10	0.345924453	Ref	CEU+FIN+GBR+IBS+TSI	0.61047648	0.813256459	151801
rs7894407	105176179	T	C	10	0.328031809	Alt	rs1163070	105026201	C	T	10	0.345924453	Ref	CEU+FIN+GBR+IBS+TSI	0.61047648	0.813256459	149978
rs7894407	105176179	T	C	10	0.328031809	Alt	rs1163085	105039241	G	A	10	0.344930417	Ref	CEU+FIN+GBR+IBS+TSI	0.606132802	0.808578709	136938
rs7894407	105176179	T	C	10	0.328031809	Alt	rs138449594	105061496	CA	C	10	0.361829026	Alt	CEU+FIN+GBR+IBS+TSI	0.641120253	0.862917554	114683
rs7894407	105176179	T	C	10	0.328031809	Alt	rs56060736	105070253	T	C	10	0.232604374	Alt	CEU+FIN+GBR+IBS+TSI	0.620913801	0.999999999	105926
rs7894407	105176179	T	C	10	0.328031809	Alt	rs72846190	105079417	T	C	10	0.232604374	Alt	CEU+FIN+GBR+IBS+TSI	0.620913801	0.999999999	96762
rs7894407	105176179	T	C	10	0.328031809	Alt	rs7093667	105080575	T	C	10	0.329025845	Ref	CEU+FIN+GBR+IBS+TSI	0.769510616	0.879196188	95604
rs7894407	105176179	T	C	10	0.328031809	Alt	rs10883855	105092447	T	C	10	0.328031809	Ref	CEU+FIN+GBR+IBS+TSI	0.765166813	0.874738139	83732
rs7894407	105176179	T	C	10	0.328031809	Alt	rs57731589	105109269	CCT	C	10	0.329025845	Alt	CEU+FIN+GBR+IBS+TSI	0.769510616	0.879196188	66910
rs7894407	105176179	T	C	10	0.328031809	Alt	rs61285940	105120745	GTTGTC	G	10	0.329025845	Alt	CEU+FIN+GBR+IBS+TSI	0.769510616	0.879196188	55434
rs7894407	105176179	T	C	10	0.328031809	Alt	rs10883859	105128134	T	G	10	0.329025845	Alt	CEU+FIN+GBR+IBS+TSI	0.769510616	0.879196188	48045
rs7894407	105176179	T	C	10	0.328031809	Alt	rs2176448	105141034	T	A	10	0.356858847	Alt	CEU+FIN+GBR+IBS+TSI	0.879786059	1	35145
rs7894407	105176179	T	C	10	0.328031809	Alt	rs10883865	105168562	G	C	10	0.354870775	Alt	CEU+FIN+GBR+IBS+TSI	0.887449654	1	7617
rs7894407	105176179	T	C	10	0.328031809	Alt	rs7894407	105176179	T	C	10	0.328031809	Alt	CEU+FIN+GBR+IBS+TSI	1	1	0
rs7894407	105176179	T	C	10	0.328031809	Alt	rs10591452	105181812	TTTA	T	10	0.401590457	Alt	CEU+FIN+GBR+IBS+TSI	0.703618936	0.98350727	-5633
rs7894407	105176179	T	C	10	0.328031809	Alt	rs35327241	105191396	T	TA	10	0.375745527	Ref	CEU+FIN+GBR+IBS+TSI	0.794496098	0.98975645	-15217
rs7894407	105176179	T	C	10	0.328031809	Alt	rs729211	105214932	T	C	10	0.293240557	Alt	CEU+FIN+GBR+IBS+TSI	0.719569222	0.920118375	-38753
rs7894407	105176179	T	C	10	0.328031809	Alt	rs4918016	105218254	C	T	10	0.299204771	Alt	CEU+FIN+GBR+IBS+TSI	0.7353661	0.916952281	-42075
rs7894407	105176179	T	C	10	0.328031809	Alt	rs7096861	105220837	C	A	10	0.313121272	Alt	CEU+FIN+GBR+IBS+TSI	0.701157633	0.866513238	-44658
rs78944489	73419043	A	C	2	0.054671968	Alt	rs112785554	73373379	C	A	2	0.081510934	Alt	CEU+FIN+GBR+IBS+TSI	0.625426999	0.979643739	45664
rs78944489	73419043	A	C	2	0.054671968	Alt	rs75791673	73377465	G	A	2	0.081510934	Alt	CEU+FIN+GBR+IBS+TSI	0.625426999	0.979643739	41578
rs78944489	73419043	A	C	2	0.054671968	Alt	rs78908967	73384132	C	T	2	0.080516899	Alt	CEU+FIN+GBR+IBS+TSI	0.633889403	0.979686904	34911
rs78944489	73419043	A	C	2	0.054671968	Alt	2	73396283	C	T	2	0.049701789	Alt	CEU+FIN+GBR+IBS+TSI	0.79232434	0.936023018	22760
rs78944489	73419043	A	C	2	0.054671968	Alt	rs76244536	73403620	C	T	2	0.055666004	Alt	CEU+FIN+GBR+IBS+TSI	0.98111011	0.999999998	15423
rs78944489	73419043	A	C	2	0.054671968	Alt	rs200188406	73405173	C	CAGGAATGT	2	0.055666004	Alt	CEU+FIN+GBR+IBS+TSI	0.98111011	0.999999998	13870
rs78944489	73419043	A	C	2	0.054671968	Alt	rs74434628	73406425	C	G	2	0.055666004	Alt	CEU+FIN+GBR+IBS+TSI	0.98111011	0.999999998	12618
rs78944489	73419043	A	C	2	0.054671968	Alt	rs374029692	73408839	C	T	2	0.055666004	Alt	CEU+FIN+GBR+IBS+TSI	0.98111011	0.999999998	10204
rs78944489	73419043	A	C	2	0.054671968	Alt	rs74454024	73411922	C	T	2	0.055666004	Alt	CEU+FIN+GBR+IBS+TSI	0.98111011	0.999999998	7121
rs78944489	73419043	A	C	2	0.054671968	Alt	rs75244610	73415788	C	G	2	0.055666004	Alt	CEU+FIN+GBR+IBS+TSI	0.98111011	0.999999998	3255
rs78944489	73419043	A	C	2	0.054671968	Alt	rs78944489	73419043	A	C	2	0.054671968	Alt	CEU+FIN+GBR+IBS+TSI	1	1	0
rs78944489	73419043	A	C	2	0.054671968	Alt	rs77758656	73436974	C	T	2	0.050695825	Alt	CEU+FIN+GBR+IBS+TSI	0.811311137	0.937349178	-17931
rs78944489	73419043	A	C	2	0.054671968	Alt	rs113883928	73439799	A	C	2	0.058648111	Alt	CEU+FIN+GBR+IBS+TSI	0.92828245	0.999999998	-20756
rs78944489	73419043	A	C	2	0.054671968	Alt	rs112202863	73441717	C	T	2	0.058648111	Alt	CEU+FIN+GBR+IBS+TSI	0.92828245	0.999999998	-22674
rs78944489	73419043	A	C	2	0.054671968	Alt	rs28494633	73442188	A	G	2	0.058648111	Alt	CEU+FIN+GBR+IBS+TSI	0.92828245	0.999999998	-23145
rs78944489	73419043	A	C	2	0.054671968	Alt	rs78608626	73446291	G	C	2	0.058648111	Alt	CEU+FIN+GBR+IBS+TSI	0.92828245	0.999999998	-27248
rs78944489	73419043	A	C	2	0.054671968	Alt	rs74807151	73449981	G	A	2	0.057654076	Alt	CEU+FIN+GBR+IBS+TSI	0.945284456	0.999999998	-30938
rs78944489	73419043	A	C	2	0.054671968	Alt	rs75299406	73452360	G	A	2	0.058648111	Alt	CEU+FIN+GBR+IBS+TSI	0.92828245	0.999999998	-33317
rs78944489	73419043	A	C	2	0.054671968	Alt	rs60926310	73454403	G	A	2	0.054671968	Alt	CEU+FIN+GBR+IBS+TSI	0.851494886	0.922764805	-35360
rs78944489	73419043	A	C	2	0.054671968	Alt	rs62149564	73455077	C	A	2	0.074552684	Alt	CEU+FIN+GBR+IBS+TSI	0.717910971	0.999999998	-36034
rs78944489	73419043	A	C	2	0.054671968	Alt	rs12471835	73457424	G	A	2	0.074552684	Alt	CEU+FIN+GBR+IBS+TSI	0.717910971	0.999999998	-38381
rs78944489	73419043	A	C	2	0.054671968	Alt	rs57459995	73459676	AC	A	2	0.074552684	Alt	CEU+FIN+GBR+IBS+TSI	0.717910971	0.999999998	-40633
rs78944489	73419043	A	C	2	0.054671968	Alt	rs57336116	73460517	T	G	2	0.074552684	Alt	CEU+FIN+GBR+IBS+TSI	0.717910971	0.999999998	-41474
rs78944489	73419043	A	C	2	0.054671968	Alt	rs2231421	73461123	A	T	2	0.074552684	Alt	CEU+FIN+GBR+IBS+TSI	0.717910971	0.999999998	-42080
rs78944489	73419043	A	C	2	0.054671968	Alt	rs41285977	73461553	C	T	2	0.074552684	Alt	CEU+FIN+GBR+IBS+TSI	0.717910971	0.999999998	-42510
rs78944489	73419043	A	C	2	0.054671968	Alt	rs6714734	73462880	A	G	2	0.077534791	Alt	CEU+FIN+GBR+IBS+TSI	0.688074631	0.999999998	-43837
rs78944489	73419043	A	C	2	0.054671968	Alt	rs59137668	73463237	C	T	2	0.077534791	Alt	CEU+FIN+GBR+IBS+TSI	0.688074631	0.999999998	-44194
rs78944489	73419043	A	C	2	0.054671968	Alt	rs12466690	73463423	T	G	2	0.077534791	Alt	CEU+FIN+GBR+IBS+TSI	0.688074631	0.999999998	-44380
rs78944489	73419043	A	C	2	0.054671968	Alt	rs62149569	73469600	G	T	2	0.073558648	Alt	CEU+FIN+GBR+IBS+TSI	0.728394009	0.999999998	-50557
rs78944489	73419043	A	C	2	0.054671968	Alt	rs12464589	73470615	G	A	2	0.077534791	Alt	CEU+FIN+GBR+IBS+TSI	0.688074631	0.999999998	-51572
rs78944489	73419043	A	C	2	0.054671968	Alt	rs77296312	73470937	G	A	2	0.074552684	Alt	CEU+FIN+GBR+IBS+TSI	0.717910971	0.999999998	-51894
rs78944489	73419043	A	C	2	0.054671968	Alt	rs12104774	73472424	G	T	2	0.074552684	Alt	CEU+FIN+GBR+IBS+TSI	0.717910971	0.999999998	-53381
rs78944489	73419043	A	C	2	0.054671968	Alt	rs62149571	73472979	A	T	2	0.074552684	Alt	CEU+FIN+GBR+IBS+TSI	0.717910971	0.999999998	-53936
rs78944489	73419043	A	C	2	0.054671968	Alt	rs112933689	73473811	AC	A	2	0.074552684	Alt	CEU+FIN+GBR+IBS+TSI	0.717910971	0.999999998	-54768
rs78944489	73419043	A	C	2	0.054671968	Alt	rs2231433	73476857	T	C	2	0.077534791	Alt	CEU+FIN+GBR+IBS+TSI	0.688074631	0.999999998	-57814
rs78944489	73419043	A	C	2	0.054671968	Alt	rs2231437	73477527	C	T	2	0.077534791	Alt	CEU+FIN+GBR+IBS+TSI	0.688074631	0.999999998	-58484
rs78944489	73419043	A	C	2	0.054671968	Alt	rs9917225	73480422	C	T	2	0.077534791	Alt	CEU+FIN+GBR+IBS+TSI	0.688074631	0.999999998	-61379
rs7895244	98432703	T	A	10	0.048707753	Alt	rs17112028	98430561	G	A	10	0.047713718	Alt	CEU+FIN+GBR+IBS+TSI	0.978569298	0.999999998	2142
rs7895244	98432703	T	A	10	0.048707753	Alt	rs17112030	98430592	C	T	10	0.047713718	Alt	CEU+FIN+GBR+IBS+TSI	0.978569298	0.999999998	2111
rs7895244	98432703	T	A	10	0.048707753	Alt	rs74151402	98430627	C	T	10	0.049701789	Alt	CEU+FIN+GBR+IBS+TSI	0.93730018	0.978483113	2076
rs7895244	98432703	T	A	10	0.048707753	Alt	rs74153705	98431319	C	T	10	0.047713718	Alt	CEU+FIN+GBR+IBS+TSI	0.978569298	0.999999998	1384
rs7895244	98432703	T	A	10	0.048707753	Alt	rs150352850	98431428	GTCA	G	10	0.048707753	Alt	CEU+FIN+GBR+IBS+TSI	0.957513707	0.978526294	1275
rs7895244	98432703	T	A	10	0.048707753	Alt	rs7910144	98432671	G	A	10	0.048707753	Alt	CEU+FIN+GBR+IBS+TSI	1	0.999999998	32
rs7895244	98432703	T	A	10	0.048707753	Alt	rs7895244	98432703	T	A	10	0.048707753	Alt	CEU+FIN+GBR+IBS+TSI	1	1	0
rs7895244	98432703	T	A	10	0.048707753	Alt	rs60587855	98435484	A	G	10	0.043737575	Alt	CEU+FIN+GBR+IBS+TSI	0.893292036	0.999999998	-2781
rs7895244	98432703	T	A	10	0.048707753	Alt	rs77508435	98438115	C	T	10	0.046719682	Alt	CEU+FIN+GBR+IBS+TSI	0.832452795	0.932571746	-5412
rs7895244	98432703	T	A	10	0.048707753	Alt	rs535198	98440907	A	C	10	0.046719682	Alt	CEU+FIN+GBR+IBS+TSI	0.792655488	0.910006891	-8204
rs7895244	98432703	T	A	10	0.048707753	Alt	rs2282342	98443392	A	G	10	0.046719682	Alt	CEU+FIN+GBR+IBS+TSI	0.792655488	0.910006891	-10689
rs7895244	98432703	T	A	10	0.048707753	Alt	rs75351899	98449438	C	G	10	0.045725646	Alt	CEU+FIN+GBR+IBS+TSI	0.771501503	0.907960928	-16735
rs7896691	3155173	C	T	10	0.095427435	Ref	rs7917172	3147926	C	T	10	0.089463221	Alt	CEU+FIN+GBR+IBS+TSI	0.819190309	0.937850913	7247
rs7896691	3155173	C	T	10	0.095427435	Ref	rs7907949	3148056	G	A	10	0.090457256	Alt	CEU+FIN+GBR+IBS+TSI	0.808790985	0.926238699	7117
rs7896691	3155173	C	T	10	0.095427435	Ref	rs112196862	3148635	G	A	10	0.091451292	Alt	CEU+FIN+GBR+IBS+TSI	0.841881628	0.939333088	6538
rs7896691	3155173	C	T	10	0.095427435	Ref	rs117781684	3149151	C	T	10	0.092445328	Alt	CEU+FIN+GBR+IBS+TSI	0.853265774	0.940050095	6022
rs7896691	3155173	C	T	10	0.095427435	Ref	rs17132175	3150814	G	C	10	0.089463221	Alt	CEU+FIN+GBR+IBS+TSI	0.9084518	0.98762562	4359
rs7896691	3155173	C	T	10	0.095427435	Ref	rs56221890	3151824	G	A	10	0.089463221	Alt	CEU+FIN+GBR+IBS+TSI	0.9084518	0.98762562	3349
rs7896691	3155173	C	T	10	0.095427435	Ref	rs77187733	3151863	C	T	10	0.089463221	Alt	CEU+FIN+GBR+IBS+TSI	0.9084518	0.98762562	3310
rs7896691	3155173	C	T	10	0.095427435	Ref	rs113099164	3152025	C	T	10	0.089463221	Alt	CEU+FIN+GBR+IBS+TSI	0.885781341	0.975224641	3148
rs7896691	3155173	C	T	10	0.095427435	Ref	rs7903389	3154983	T	C	10	0.088469185	Ref	CEU+FIN+GBR+IBS+TSI	0.920006361	0.999999999	190
rs7896691	3155173	C	T	10	0.095427435	Ref	rs7896691	3155173	C	T	10	0.095427435	Ref	CEU+FIN+GBR+IBS+TSI	1	1	0
rs7896691	3155173	C	T	10	0.095427435	Ref	rs6602023	3155217	T	C	10	0.095427435	Ref	CEU+FIN+GBR+IBS+TSI	1	0.999999999	-44
rs7896691	3155173	C	T	10	0.095427435	Ref	rs6602024	3155237	A	G	10	0.095427435	Ref	CEU+FIN+GBR+IBS+TSI	1	0.999999999	-64
rs7896691	3155173	C	T	10	0.095427435	Ref	rs7906901	3155263	T	C	10	0.095427435	Ref	CEU+FIN+GBR+IBS+TSI	1	0.999999999	-90
rs7896691	3155173	C	T	10	0.095427435	Ref	rs4881085	3155540	A	G	10	0.095427435	Ref	CEU+FIN+GBR+IBS+TSI	1	0.999999999	-367
rs789852	194327098	T	C	3	0.085487078	Ref	rs1773184	194313832	T	C	3	0.089463221	Ref	CEU+FIN+GBR+IBS+TSI	0.903150337	0.974312401	13266
rs789852	194327098	T	C	3	0.085487078	Ref	rs7646940	194314589	T	G	3	0.088469185	Ref	CEU+FIN+GBR+IBS+TSI	0.91439407	0.974365109	12509
rs789852	194327098	T	C	3	0.085487078	Ref	rs2458027	194314978	T	C	3	0.088469185	Ref	CEU+FIN+GBR+IBS+TSI	0.91439407	0.974365109	12120
rs789852	194327098	T	C	3	0.085487078	Ref	rs2458026	194315017	T	C	3	0.088469185	Ref	CEU+FIN+GBR+IBS+TSI	0.91439407	0.974365109	12081
rs789852	194327098	T	C	3	0.085487078	Ref	rs1773177	194316181	A	C	3	0.088469185	Ref	CEU+FIN+GBR+IBS+TSI	0.91439407	0.974365109	10917
rs789852	194327098	T	C	3	0.085487078	Ref	rs1773176	194316238	C	G	3	0.088469185	Ref	CEU+FIN+GBR+IBS+TSI	0.91439407	0.974365109	10860
rs789852	194327098	T	C	3	0.085487078	Ref	rs9288751	194316294	C	G	3	0.088469185	Ref	CEU+FIN+GBR+IBS+TSI	0.91439407	0.974365109	10804
rs789852	194327098	T	C	3	0.085487078	Ref	rs1705999	194316333	C	T	3	0.088469185	Ref	CEU+FIN+GBR+IBS+TSI	0.91439407	0.974365109	10765
rs789852	194327098	T	C	3	0.085487078	Ref	rs1705997	194316548	A	G	3	0.088469185	Ref	CEU+FIN+GBR+IBS+TSI	0.91439407	0.974365109	10550
rs789852	194327098	T	C	3	0.085487078	Ref	rs6437391	194316826	C	T	3	0.088469185	Ref	CEU+FIN+GBR+IBS+TSI	0.91439407	0.974365109	10272
rs789852	194327098	T	C	3	0.085487078	Ref	rs2794668	194316895	C	T	3	0.088469185	Ref	CEU+FIN+GBR+IBS+TSI	0.91439407	0.974365109	10203
rs789852	194327098	T	C	3	0.085487078	Ref	rs1773175	194317732	G	A	3	0.088469185	Ref	CEU+FIN+GBR+IBS+TSI	0.91439407	0.974365109	9366
rs789852	194327098	T	C	3	0.085487078	Ref	rs1773173	194318159	A	G	3	0.088469185	Ref	CEU+FIN+GBR+IBS+TSI	0.91439407	0.974365109	8939
rs789852	194327098	T	C	3	0.085487078	Ref	rs789845	194322468	T	C	3	0.084493042	Ref	CEU+FIN+GBR+IBS+TSI	0.987298942	0.999999999	4630
rs789852	194327098	T	C	3	0.085487078	Ref	rs789846	194322999	T	C	3	0.084493042	Ref	CEU+FIN+GBR+IBS+TSI	0.987298942	0.999999999	4099
rs789852	194327098	T	C	3	0.085487078	Ref	rs789847	194323199	T	C	3	0.085487078	Ref	CEU+FIN+GBR+IBS+TSI	0.974708434	0.987273232	3899
rs789852	194327098	T	C	3	0.085487078	Ref	rs789848	194324195	T	C	3	0.084493042	Ref	CEU+FIN+GBR+IBS+TSI	0.987298942	0.999999999	2903
rs789852	194327098	T	C	3	0.085487078	Ref	rs711980	194324558	G	C	3	0.084493042	Ref	CEU+FIN+GBR+IBS+TSI	0.987298942	0.999999999	2540
rs789852	194327098	T	C	3	0.085487078	Ref	rs708632	194325325	C	T	3	0.084493042	Ref	CEU+FIN+GBR+IBS+TSI	0.987298942	0.999999999	1773
rs789852	194327098	T	C	3	0.085487078	Ref	rs789850	194325496	T	C	3	0.084493042	Ref	CEU+FIN+GBR+IBS+TSI	0.987298942	0.999999999	1602
rs789852	194327098	T	C	3	0.085487078	Ref	rs789852	194327098	T	C	3	0.085487078	Ref	CEU+FIN+GBR+IBS+TSI	1	1	0
rs789852	194327098	T	C	3	0.085487078	Ref	rs1675938	194327370	T	A	3	0.084493042	Ref	CEU+FIN+GBR+IBS+TSI	0.987298942	0.999999999	-272
rs789852	194327098	T	C	3	0.085487078	Ref	rs810964	194327435	G	A	3	0.085487078	Ref	CEU+FIN+GBR+IBS+TSI	1	0.999999999	-337
rs789852	194327098	T	C	3	0.085487078	Ref	rs789853	194327466	T	C	3	0.085487078	Ref	CEU+FIN+GBR+IBS+TSI	1	0.999999999	-368
rs789852	194327098	T	C	3	0.085487078	Ref	rs789997	194328524	A	G	3	0.068588469	Ref	CEU+FIN+GBR+IBS+TSI	0.713222119	0.951509139	-1426
rs789852	194327098	T	C	3	0.085487078	Ref	rs789855	194329272	G	T	3	0.103379722	Ref	CEU+FIN+GBR+IBS+TSI	0.789479598	0.986798645	-2174
rs789852	194327098	T	C	3	0.085487078	Ref	rs711981	194329482	G	A	3	0.105367793	Ref	CEU+FIN+GBR+IBS+TSI	0.793683347	0.999999999	-2384
rs789852	194327098	T	C	3	0.085487078	Ref	rs789856	194329805	T	C	3	0.104373757	Ref	CEU+FIN+GBR+IBS+TSI	0.802132505	0.999999999	-2707
rs789852	194327098	T	C	3	0.085487078	Ref	rs789857	194330250	C	T	3	0.104373757	Ref	CEU+FIN+GBR+IBS+TSI	0.802132505	0.999999999	-3152
rs789852	194327098	T	C	3	0.085487078	Ref	rs813152	194333594	T	C	3	0.116302187	Ref	CEU+FIN+GBR+IBS+TSI	0.710274991	0.999999999	-6496
rs789852	194327098	T	C	3	0.085487078	Ref	rs1675962	194333673	A	G	3	0.124254473	Ref	CEU+FIN+GBR+IBS+TSI	0.658834782	0.999999999	-6575
rs789852	194327098	T	C	3	0.085487078	Ref	rs1773160	194333872	G	A	3	0.123260437	Ref	CEU+FIN+GBR+IBS+TSI	0.664901823	0.999999999	-6774
rs789852	194327098	T	C	3	0.085487078	Ref	rs1773159	194334051	T	C	3	0.123260437	Ref	CEU+FIN+GBR+IBS+TSI	0.664901823	0.999999999	-6953
rs789852	194327098	T	C	3	0.085487078	Ref	rs1773158	194334197	A	G	3	0.123260437	Ref	CEU+FIN+GBR+IBS+TSI	0.664901823	0.999999999	-7099
rs789852	194327098	T	C	3	0.085487078	Ref	rs7349515	194334457	A	G	3	0.123260437	Ref	CEU+FIN+GBR+IBS+TSI	0.664901823	0.999999999	-7359
rs789852	194327098	T	C	3	0.085487078	Ref	rs6784047	194334712	A	G	3	0.124254473	Ref	CEU+FIN+GBR+IBS+TSI	0.658834782	0.999999999	-7614
rs7911264	94436851	T	C	10	0.484095427	Ref	rs11187076	94336963	G	A	10	0.482107356	Ref	CEU+FIN+GBR+IBS+TSI	0.709938272	0.84593908	99888
rs7911264	94436851	T	C	10	0.484095427	Ref	rs6583822	94341201	A	G	10	0.412524851	Ref	CEU+FIN+GBR+IBS+TSI	0.711004001	0.9747349	95650
rs7911264	94436851	T	C	10	0.484095427	Ref	rs7092522	94342983	T	C	10	0.412524851	Ref	CEU+FIN+GBR+IBS+TSI	0.711004001	0.9747349	93868
rs7911264	94436851	T	C	10	0.484095427	Ref	rs6583824	94344917	A	G	10	0.412524851	Ref	CEU+FIN+GBR+IBS+TSI	0.711004001	0.9747349	91934
rs7911264	94436851	T	C	10	0.484095427	Ref	rs2421941	94345909	G	A	10	0.412524851	Ref	CEU+FIN+GBR+IBS+TSI	0.711004001	0.9747349	90942
rs7911264	94436851	T	C	10	0.484095427	Ref	rs6583827	94358023	A	T	10	0.423459245	Ref	CEU+FIN+GBR+IBS+TSI	0.760112816	0.985437367	78828
rs7911264	94436851	T	C	10	0.484095427	Ref	rs7096101	94362928	G	A	10	0.423459245	Ref	CEU+FIN+GBR+IBS+TSI	0.760112816	0.985437367	73923
rs7911264	94436851	T	C	10	0.484095427	Ref	rs10786050	94367230	A	G	10	0.423459245	Ref	CEU+FIN+GBR+IBS+TSI	0.75261029	0.980562036	69621
rs7911264	94436851	T	C	10	0.484095427	Ref	rs200297076	94373775	G	GTA	10	0.473161034	Alt	CEU+FIN+GBR+IBS+TSI	0.679709211	0.898080433	63076
rs7911264	94436851	T	C	10	0.484095427	Ref	rs10882091	94374377	C	T	10	0.425447316	Ref	CEU+FIN+GBR+IBS+TSI	0.751470468	0.975840403	62474
rs7911264	94436851	T	C	10	0.484095427	Ref	rs3980476	94378035	GTT	G	10	0.423459245	Ref	CEU+FIN+GBR+IBS+TSI	0.760112816	0.985437367	58816
rs7911264	94436851	T	C	10	0.484095427	Ref	rs7894183	94382040	G	A	10	0.423459245	Ref	CEU+FIN+GBR+IBS+TSI	0.760112816	0.985437367	54811
rs7911264	94436851	T	C	10	0.484095427	Ref	rs7914814	94382950	T	C	10	0.42445328	Ref	CEU+FIN+GBR+IBS+TSI	0.755786035	0.980630908	53901
rs7911264	94436851	T	C	10	0.484095427	Ref	rs113092121	94384514	T	TTCTC	10	0.452286282	Ref	CEU+FIN+GBR+IBS+TSI	0.7586422	0.928473261	52337
rs7911264	94436851	T	C	10	0.484095427	Ref	rs7071905	94386122	T	G	10	0.423459245	Ref	CEU+FIN+GBR+IBS+TSI	0.760112816	0.985437367	50729
rs7911264	94436851	T	C	10	0.484095427	Ref	rs10882094	94387676	T	A	10	0.423459245	Ref	CEU+FIN+GBR+IBS+TSI	0.760112816	0.985437367	49175
rs7911264	94436851	T	C	10	0.484095427	Ref	rs147810086	94391439	CT	C	10	0.457256461	Ref	CEU+FIN+GBR+IBS+TSI	0.731291893	0.902492469	45412
rs7911264	94436851	T	C	10	0.484095427	Ref	rs113828479	94392513	A	ATAATT	10	0.423459245	Ref	CEU+FIN+GBR+IBS+TSI	0.760112816	0.985437367	44338
rs7911264	94436851	T	C	10	0.484095427	Ref	rs10736068	94393961	T	C	10	0.423459245	Ref	CEU+FIN+GBR+IBS+TSI	0.760112816	0.985437367	42890
rs7911264	94436851	T	C	10	0.484095427	Ref	rs10736069	94395393	T	C	10	0.423459245	Ref	CEU+FIN+GBR+IBS+TSI	0.760112816	0.985437367	41458
rs7911264	94436851	T	C	10	0.484095427	Ref	rs7900689	94395748	A	C	10	0.423459245	Ref	CEU+FIN+GBR+IBS+TSI	0.760112816	0.985437367	41103
rs7911264	94436851	T	C	10	0.484095427	Ref	rs6583830	94398118	A	G	10	0.423459245	Ref	CEU+FIN+GBR+IBS+TSI	0.760112816	0.985437367	38733
rs7911264	94436851	T	C	10	0.484095427	Ref	rs6583833	94409800	C	T	10	0.486083499	Ref	CEU+FIN+GBR+IBS+TSI	0.724735703	0.854708818	27051
rs7911264	94436851	T	C	10	0.484095427	Ref	rs7078243	94414263	A	C	10	0.486083499	Ref	CEU+FIN+GBR+IBS+TSI	0.724735703	0.854708818	22588
rs7911264	94436851	T	C	10	0.484095427	Ref	rs4933734	94414567	A	T	10	0.42445328	Ref	CEU+FIN+GBR+IBS+TSI	0.755786035	0.980630908	22284
rs7911264	94436851	T	C	10	0.484095427	Ref	rs7071912	94416229	T	G	10	0.486083499	Ref	CEU+FIN+GBR+IBS+TSI	0.724735703	0.854708818	20622
rs7911264	94436851	T	C	10	0.484095427	Ref	rs7921040	94418425	G	A	10	0.487077535	Ref	CEU+FIN+GBR+IBS+TSI	0.728453514	0.858604794	18426
rs7911264	94436851	T	C	10	0.484095427	Ref	rs35580348	94422227	AT	A	10	0.484095427	Alt	CEU+FIN+GBR+IBS+TSI	0.679437719	0.878442265	14624
rs7911264	94436851	T	C	10	0.484095427	Ref	rs7918084	94429467	C	T	10	0.460238569	Ref	CEU+FIN+GBR+IBS+TSI	0.893155557	0.991411092	7384
rs7911264	94436851	T	C	10	0.484095427	Ref	rs7903302	94429511	T	C	10	0.438369781	Alt	CEU+FIN+GBR+IBS+TSI	0.73240575	1	7340
rs7911264	94436851	T	C	10	0.484095427	Ref	rs11187128	94429708	G	T	10	0.496023857	Alt	CEU+FIN+GBR+IBS+TSI	0.892497451	0.983051788	7143
rs7911264	94436851	T	C	10	0.484095427	Ref	rs11187129	94429907	T	C	10	0.439363817	Alt	CEU+FIN+GBR+IBS+TSI	0.73536807	1	6944
rs7911264	94436851	T	C	10	0.484095427	Ref	rs2185756	94430497	A	C	10	0.427435388	Alt	CEU+FIN+GBR+IBS+TSI	0.70049909	1	6354
rs7911264	94436851	T	C	10	0.484095427	Ref	rs9419741	94430525	A	G	10	0.484095427	Alt	CEU+FIN+GBR+IBS+TSI	1	1	6326
rs7911264	94436851	T	C	10	0.484095427	Ref	rs2497318	94432000	C	T	10	0.458250497	Alt	CEU+FIN+GBR+IBS+TSI	0.901452442	1	4851
rs7911264	94436851	T	C	10	0.484095427	Ref	rs35906730	94435673	G	A	10	0.432405567	Alt	CEU+FIN+GBR+IBS+TSI	0.714849721	1	1178
rs7911264	94436851	T	C	10	0.484095427	Ref	rs7911264	94436851	T	C	10	0.484095427	Ref	CEU+FIN+GBR+IBS+TSI	1	1	0
rs7911264	94436851	T	C	10	0.484095427	Ref	rs11439271	94438334	A	AT	10	0.445328032	Alt	CEU+FIN+GBR+IBS+TSI	0.753364963	1	-1483
rs7911264	94436851	T	C	10	0.484095427	Ref	rs57387401	94441992	AG	A	10	0.463220676	Alt	CEU+FIN+GBR+IBS+TSI	0.88084064	0.978663509	-5141
rs7911264	94436851	T	C	10	0.484095427	Ref	rs10882098	94444793	C	T	10	0.422465209	Alt	CEU+FIN+GBR+IBS+TSI	0.686395458	1	-7942
rs7911264	94436851	T	C	10	0.484095427	Ref	rs2488087	94446041	G	A	10	0.484095427	Alt	CEU+FIN+GBR+IBS+TSI	1	1	-9190
rs7911264	94436851	T	C	10	0.484095427	Ref	rs10786052	94446635	T	C	10	0.484095427	Ref	CEU+FIN+GBR+IBS+TSI	1	1	-9784
rs7911264	94436851	T	C	10	0.484095427	Ref	rs9420589	94450233	G	T	10	0.442345924	Alt	CEU+FIN+GBR+IBS+TSI	0.845348033	1	-13382
rs7911264	94436851	T	C	10	0.484095427	Ref	rs11319879	94453475	TA	T	10	0.484095427	Ref	CEU+FIN+GBR+IBS+TSI	1	1	-16624
rs7911264	94436851	T	C	10	0.484095427	Ref	rs57681721	94460193	G	GT	10	0.410536779	Alt	CEU+FIN+GBR+IBS+TSI	0.61707187	0.971716089	-23342
rs7911264	94436851	T	C	10	0.484095427	Ref	rs11187138	94460281	A	G	10	0.427435388	Alt	CEU+FIN+GBR+IBS+TSI	0.685826521	0.989471637	-23430
rs7911264	94436851	T	C	10	0.484095427	Ref	rs10882099	94460650	T	C	10	0.425447316	Alt	CEU+FIN+GBR+IBS+TSI	0.680169479	0.989395209	-23799
rs7911264	94436851	T	C	10	0.484095427	Ref	rs10882100	94460687	C	G	10	0.482107356	Ref	CEU+FIN+GBR+IBS+TSI	0.984133225	0.99599175	-23836
rs7911264	94436851	T	C	10	0.484095427	Ref	rs58534496	94461658	T	TA	10	0.427435388	Alt	CEU+FIN+GBR+IBS+TSI	0.685826521	0.989471637	-24807
rs7911264	94436851	T	C	10	0.484095427	Ref	rs10882101	94462427	T	C	10	0.427435388	Alt	CEU+FIN+GBR+IBS+TSI	0.685826521	0.989471637	-25576
rs7911264	94436851	T	C	10	0.484095427	Ref	rs141468085	94462579	G	GA	10	0.458250497	Alt	CEU+FIN+GBR+IBS+TSI	0.778616963	0.990441701	-25728
rs7911264	94436851	T	C	10	0.484095427	Ref	rs1111875	94462882	C	T	10	0.42445328	Alt	CEU+FIN+GBR+IBS+TSI	0.677362762	0.989361945	-26031
rs7911264	94436851	T	C	10	0.484095427	Ref	rs1977832	94463779	G	T	10	0.42445328	Alt	CEU+FIN+GBR+IBS+TSI	0.677362762	0.989361945	-26928
rs7911264	94436851	T	C	10	0.484095427	Ref	rs1977833	94463945	G	A	10	0.42445328	Alt	CEU+FIN+GBR+IBS+TSI	0.677362762	0.989361945	-27094
rs7911264	94436851	T	C	10	0.484095427	Ref	rs11309330	94463962	GT	G	10	0.42445328	Alt	CEU+FIN+GBR+IBS+TSI	0.677362762	0.989361945	-27111
rs7911264	94436851	T	C	10	0.484095427	Ref	rs12778642	94464307	G	T	10	0.441351889	Alt	CEU+FIN+GBR+IBS+TSI	0.726492578	0.989945901	-27456
rs7911264	94436851	T	C	10	0.484095427	Ref	rs200331090	94464901	ATTT	A	10	0.495029821	Alt	CEU+FIN+GBR+IBS+TSI	0.723628307	0.886939827	-28050
rs7911264	94436851	T	C	10	0.484095427	Ref	rs5015480	94465559	C	T	10	0.426441352	Alt	CEU+FIN+GBR+IBS+TSI	0.683000315	0.989438741	-28708
rs7911264	94436851	T	C	10	0.484095427	Ref	rs11187139	94466427	T	C	10	0.426441352	Alt	CEU+FIN+GBR+IBS+TSI	0.683000315	0.989438741	-29576
rs7911264	94436851	T	C	10	0.484095427	Ref	rs12219514	94466439	A	G	10	0.441351889	Alt	CEU+FIN+GBR+IBS+TSI	0.726492578	0.989945901	-29588
rs7911264	94436851	T	C	10	0.484095427	Ref	rs10882102	94466495	G	C	10	0.426441352	Alt	CEU+FIN+GBR+IBS+TSI	0.683000315	0.989438741	-29644
rs7911264	94436851	T	C	10	0.484095427	Ref	rs61862778	94466915	C	T	10	0.495029821	Alt	CEU+FIN+GBR+IBS+TSI	0.628928591	0.810592689	-30064
rs7911264	94436851	T	C	10	0.484095427	Ref	rs61862780	94468643	T	C	10	0.49304175	Ref	CEU+FIN+GBR+IBS+TSI	0.695072172	0.872726973	-31792
rs7911264	94436851	T	C	10	0.484095427	Ref	rs55990616	94483872	TA	T	10	0.488071571	Ref	CEU+FIN+GBR+IBS+TSI	0.678371226	0.870794698	-47021
rs7911264	94436851	T	C	10	0.484095427	Ref	rs2497306	94485211	A	C	10	0.488071571	Ref	CEU+FIN+GBR+IBS+TSI	0.678371226	0.870794698	-48360
rs7911264	94436851	T	C	10	0.484095427	Ref	rs2497305	94485621	C	T	10	0.494035785	Alt	CEU+FIN+GBR+IBS+TSI	0.618496725	0.802245341	-48770
rs7911264	94436851	T	C	10	0.484095427	Ref	rs1544210	94487801	G	A	10	0.488071571	Ref	CEU+FIN+GBR+IBS+TSI	0.671293492	0.866240102	-50950
rs7911264	94436851	T	C	10	0.484095427	Ref	rs2488075	94490174	T	C	10	0.486083499	Ref	CEU+FIN+GBR+IBS+TSI	0.671770517	0.870002519	-53323
rs7911264	94436851	T	C	10	0.484095427	Ref	rs2497304	94492716	C	T	10	0.496023857	Alt	CEU+FIN+GBR+IBS+TSI	0.605071104	0.796652086	-55865
rs7911264	94436851	T	C	10	0.484095427	Ref	rs373693637	94495241	AACAC	A	10	0.496023857	Ref	CEU+FIN+GBR+IBS+TSI	0.648231374	0.837795318	-58390
rs7916968	759268	A	G	10	0.100397614	Alt	rs12253390	753209	T	A	10	0.096421471	Alt	CEU+FIN+GBR+IBS+TSI	0.934267348	0.988480388	6059
rs7916968	759268	A	G	10	0.100397614	Alt	rs12253092	755697	C	A	10	0.133200795	Alt	CEU+FIN+GBR+IBS+TSI	0.6754425	0.964388341	3571
rs7916968	759268	A	G	10	0.100397614	Alt	rs72776405	757525	A	G	10	0.097415507	Alt	CEU+FIN+GBR+IBS+TSI	0.901993535	0.965757292	1743
rs7916968	759268	A	G	10	0.100397614	Alt	rs7916968	759268	A	G	10	0.100397614	Alt	CEU+FIN+GBR+IBS+TSI	1	1	0
rs7916968	759268	A	G	10	0.100397614	Alt	rs56911084	760320	A	T	10	0.100397614	Alt	CEU+FIN+GBR+IBS+TSI	1	0.999999999	-1052
rs7916968	759268	A	G	10	0.100397614	Alt	rs61437748	760689	A	AC	10	0.07554672	Alt	CEU+FIN+GBR+IBS+TSI	0.732247418	0.999999999	-1421
rs7916968	759268	A	G	10	0.100397614	Alt	rs12254288	766063	C	T	10	0.098409543	Alt	CEU+FIN+GBR+IBS+TSI	0.956128594	0.988736568	-6795
rs7916968	759268	A	G	10	0.100397614	Alt	rs72776414	767235	C	A	10	0.077534791	Alt	CEU+FIN+GBR+IBS+TSI	0.731284158	0.985385499	-7967
rs7932354	46722221	T	C	11	0.291252485	Ref	rs4606447	46691737	A	G	11	0.271371769	Ref	CEU+FIN+GBR+IBS+TSI	0.858885536	0.973480718	30484
rs7932354	46722221	T	C	11	0.291252485	Ref	rs13448	46695414	T	C	11	0.272365805	Alt	CEU+FIN+GBR+IBS+TSI	0.863434463	0.973607686	26807
rs7932354	46722221	T	C	11	0.291252485	Ref	rs9704782	46704106	G	T	11	0.265407555	Alt	CEU+FIN+GBR+IBS+TSI	0.860174836	0.989120039	18115
rs7932354	46722221	T	C	11	0.291252485	Ref	rs12274785	46714279	T	C	11	0.291252485	Alt	CEU+FIN+GBR+IBS+TSI	1	1	7942
rs7932354	46722221	T	C	11	0.291252485	Ref	rs7932354	46722221	T	C	11	0.291252485	Ref	CEU+FIN+GBR+IBS+TSI	1	1	0
rs7932354	46722221	T	C	11	0.291252485	Ref	rs10769205	46723603	G	A	11	0.291252485	Ref	CEU+FIN+GBR+IBS+TSI	1	1	-1382
rs7932354	46722221	T	C	11	0.291252485	Ref	rs12361673	46723937	G	A	11	0.291252485	Ref	CEU+FIN+GBR+IBS+TSI	1	1	-1716
rs7932354	46722221	T	C	11	0.291252485	Ref	rs57804402	46729872	T	C	11	0.291252485	Alt	CEU+FIN+GBR+IBS+TSI	1	1	-7651
rs7932354	46722221	T	C	11	0.291252485	Ref	rs4752929	46730329	A	G	11	0.291252485	Alt	CEU+FIN+GBR+IBS+TSI	1	1	-8108
rs7932354	46722221	T	C	11	0.291252485	Ref	rs11606709	46730522	A	G	11	0.290258449	Ref	CEU+FIN+GBR+IBS+TSI	0.995191251	1	-8301
rs7932354	46722221	T	C	11	0.291252485	Ref	rs59992128	46734805	T	TA	11	0.271371769	Alt	CEU+FIN+GBR+IBS+TSI	0.83078725	0.957424685	-12584
rs7932354	46722221	T	C	11	0.291252485	Ref	rs3136447	46744368	T	C	11	0.204771372	Alt	CEU+FIN+GBR+IBS+TSI	0.626612628	0.999999999	-22147
rs7932354	46722221	T	C	11	0.291252485	Ref	rs2070851	46744528	T	C	11	0.204771372	Alt	CEU+FIN+GBR+IBS+TSI	0.626612628	0.999999999	-22307
rs7932354	46722221	T	C	11	0.291252485	Ref	rs2070852	46744925	G	C	11	0.292246521	Ref	CEU+FIN+GBR+IBS+TSI	0.97604012	0.990326631	-22704
rs7932354	46722221	T	C	11	0.291252485	Ref	rs11438724	46746317	C	CT	11	0.350894632	Ref	CEU+FIN+GBR+IBS+TSI	0.734764084	0.983140703	-24096
rs7932354	46722221	T	C	11	0.291252485	Ref	rs2282686	46750638	T	C	11	0.290258449	Alt	CEU+FIN+GBR+IBS+TSI	0.96643457	0.985446279	-28417
rs7932354	46722221	T	C	11	0.291252485	Ref	rs3136505	46759571	A	G	11	0.289264414	Alt	CEU+FIN+GBR+IBS+TSI	0.91430752	0.960819299	-37350
rs7932354	46722221	T	C	11	0.291252485	Ref	rs66461112	46763983	CTGGAG	C	11	0.213717694	Ref	CEU+FIN+GBR+IBS+TSI	0.624143394	0.971404803	-41762
rs7932354	46722221	T	C	11	0.291252485	Ref	rs59726492	46765284	AAAAAG	A	11	0.213717694	Ref	CEU+FIN+GBR+IBS+TSI	0.624143394	0.971404803	-43063
rs7932354	46722221	T	C	11	0.291252485	Ref	rs7929294	46776176	T	C	11	0.213717694	Ref	CEU+FIN+GBR+IBS+TSI	0.624143394	0.971404803	-53955
rs7932354	46722221	T	C	11	0.291252485	Ref	rs7940682	46777392	T	C	11	0.213717694	Ref	CEU+FIN+GBR+IBS+TSI	0.624143394	0.971404803	-55171
rs7932354	46722221	T	C	11	0.291252485	Ref	rs10734548	46787573	T	C	11	0.213717694	Ref	CEU+FIN+GBR+IBS+TSI	0.624143394	0.971404803	-65352
rs7932354	46722221	T	C	11	0.291252485	Ref	rs75142794	46797221	A	AG	11	0.213717694	Ref	CEU+FIN+GBR+IBS+TSI	0.624143394	0.971404803	-75000
rs7932354	46722221	T	C	11	0.291252485	Ref	rs6485690	46798631	A	G	11	0.325049702	Ref	CEU+FIN+GBR+IBS+TSI	0.79139818	0.963046967	-76410
rs7932354	46722221	T	C	11	0.291252485	Ref	rs6485692	46804583	G	C	11	0.213717694	Ref	CEU+FIN+GBR+IBS+TSI	0.624143394	0.971404803	-82362
rs7932354	46722221	T	C	11	0.291252485	Ref	rs7941894	46805673	C	A	11	0.213717694	Ref	CEU+FIN+GBR+IBS+TSI	0.624143394	0.971404803	-83452
rs7932354	46722221	T	C	11	0.291252485	Ref	rs7940578	46812227	T	C	11	0.213717694	Ref	CEU+FIN+GBR+IBS+TSI	0.624143394	0.971404803	-90006
rs7932354	46722221	T	C	11	0.291252485	Ref	rs11441129	46815525	A	AT	11	0.213717694	Ref	CEU+FIN+GBR+IBS+TSI	0.624143394	0.971404803	-93304
rs7932354	46722221	T	C	11	0.291252485	Ref	rs4075619	46816670	G	A	11	0.213717694	Ref	CEU+FIN+GBR+IBS+TSI	0.624143394	0.971404803	-94449
rs7932354	46722221	T	C	11	0.291252485	Ref	rs10838620	46818098	G	A	11	0.213717694	Ref	CEU+FIN+GBR+IBS+TSI	0.624143394	0.971404803	-95877
rs7932354	46722221	T	C	11	0.291252485	Ref	rs7109707	46818814	G	A	11	0.213717694	Ref	CEU+FIN+GBR+IBS+TSI	0.624143394	0.971404803	-96593
rs7932354	46722221	T	C	11	0.291252485	Ref	rs10769208	46822240	T	C	11	0.213717694	Ref	CEU+FIN+GBR+IBS+TSI	0.624143394	0.971404803	-100019
rs7932354	46722221	T	C	11	0.291252485	Ref	rs10734549	46822686	C	A	11	0.213717694	Ref	CEU+FIN+GBR+IBS+TSI	0.624143394	0.971404803	-100465
rs7932354	46722221	T	C	11	0.291252485	Ref	rs7101374	46824241	G	A	11	0.213717694	Ref	CEU+FIN+GBR+IBS+TSI	0.624143394	0.971404803	-102020
rs7932354	46722221	T	C	11	0.291252485	Ref	rs4294527	46828799	A	T	11	0.213717694	Ref	CEU+FIN+GBR+IBS+TSI	0.624143394	0.971404803	-106578
rs7932354	46722221	T	C	11	0.291252485	Ref	rs6485695	46836165	C	T	11	0.213717694	Ref	CEU+FIN+GBR+IBS+TSI	0.624143394	0.971404803	-113944
rs7932354	46722221	T	C	11	0.291252485	Ref	rs67178247	46840119	TG	T	11	0.325049702	Ref	CEU+FIN+GBR+IBS+TSI	0.79139818	0.963046967	-117898
rs7932354	46722221	T	C	11	0.291252485	Ref	rs6485696	46842045	C	T	11	0.325049702	Ref	CEU+FIN+GBR+IBS+TSI	0.79139818	0.963046967	-119824
rs7932354	46722221	T	C	11	0.291252485	Ref	rs7480260	46843577	A	G	11	0.213717694	Ref	CEU+FIN+GBR+IBS+TSI	0.624143394	0.971404803	-121356
rs7932354	46722221	T	C	11	0.291252485	Ref	rs1007738	46849360	G	A	11	0.21471173	Ref	CEU+FIN+GBR+IBS+TSI	0.618835569	0.964413651	-127139
rs7932354	46722221	T	C	11	0.291252485	Ref	rs10838621	46851459	C	T	11	0.325049702	Ref	CEU+FIN+GBR+IBS+TSI	0.79139818	0.963046967	-129238
rs7932354	46722221	T	C	11	0.291252485	Ref	rs7934421	46852753	T	A	11	0.213717694	Ref	CEU+FIN+GBR+IBS+TSI	0.624143394	0.971404803	-130532
rs7932354	46722221	T	C	11	0.291252485	Ref	rs6485697	46855044	G	T	11	0.213717694	Ref	CEU+FIN+GBR+IBS+TSI	0.624143394	0.971404803	-132823
rs7932354	46722221	T	C	11	0.291252485	Ref	rs12806577	46856001	C	T	11	0.213717694	Ref	CEU+FIN+GBR+IBS+TSI	0.624143394	0.971404803	-133780
rs7932354	46722221	T	C	11	0.291252485	Ref	rs7480140	46856335	A	G	11	0.213717694	Ref	CEU+FIN+GBR+IBS+TSI	0.624143394	0.971404803	-134114
rs7932354	46722221	T	C	11	0.291252485	Ref	rs10838622	46856536	T	C	11	0.325049702	Ref	CEU+FIN+GBR+IBS+TSI	0.773949374	0.952371128	-134315
rs7932354	46722221	T	C	11	0.291252485	Ref	rs7107778	46860855	C	T	11	0.213717694	Ref	CEU+FIN+GBR+IBS+TSI	0.624143394	0.971404803	-138634
rs7932354	46722221	T	C	11	0.291252485	Ref	rs1551744	46865000	G	A	11	0.21471173	Ref	CEU+FIN+GBR+IBS+TSI	0.618835569	0.964413651	-142779
rs7932354	46722221	T	C	11	0.291252485	Ref	rs11286199	46871233	GT	G	11	0.213717694	Ref	CEU+FIN+GBR+IBS+TSI	0.624143394	0.971404803	-149012
rs7932354	46722221	T	C	11	0.291252485	Ref	rs10769210	46872227	G	A	11	0.21471173	Ref	CEU+FIN+GBR+IBS+TSI	0.628044895	0.971563208	-150006
rs7932354	46722221	T	C	11	0.291252485	Ref	rs10769211	46872873	G	A	11	0.213717694	Ref	CEU+FIN+GBR+IBS+TSI	0.624143394	0.971404803	-150652
rs7932354	46722221	T	C	11	0.291252485	Ref	rs3829940	46879973	A	G	11	0.213717694	Ref	CEU+FIN+GBR+IBS+TSI	0.624143394	0.971404803	-157752
rs7932354	46722221	T	C	11	0.291252485	Ref	rs7943866	46881954	C	T	11	0.213717694	Ref	CEU+FIN+GBR+IBS+TSI	0.624143394	0.971404803	-159733
rs7932354	46722221	T	C	11	0.291252485	Ref	rs2306026	46889713	T	C	11	0.213717694	Ref	CEU+FIN+GBR+IBS+TSI	0.624143394	0.971404803	-167492
rs7932354	46722221	T	C	11	0.291252485	Ref	rs3816614	46890165	C	T	11	0.213717694	Ref	CEU+FIN+GBR+IBS+TSI	0.624143394	0.971404803	-167944
rs7932354	46722221	T	C	11	0.291252485	Ref	rs2290884	46890388	C	G	11	0.21471173	Ref	CEU+FIN+GBR+IBS+TSI	0.628044895	0.971563208	-168167
rs7932354	46722221	T	C	11	0.291252485	Ref	rs10769212	46893498	C	A	11	0.213717694	Ref	CEU+FIN+GBR+IBS+TSI	0.624143394	0.971404803	-171277
rs7932354	46722221	T	C	11	0.291252485	Ref	rs11039014	46895378	G	A	11	0.215705765	Ref	CEU+FIN+GBR+IBS+TSI	0.631977888	0.971736736	-173157
rs7932354	46722221	T	C	11	0.291252485	Ref	rs2306032	46897253	G	C	11	0.32306163	Ref	CEU+FIN+GBR+IBS+TSI	0.781414088	0.952620006	-175032
rs7932354	46722221	T	C	11	0.291252485	Ref	rs964551	46897995	G	T	11	0.213717694	Ref	CEU+FIN+GBR+IBS+TSI	0.624143394	0.971404803	-175774
rs7932354	46722221	T	C	11	0.291252485	Ref	rs6485702	46898771	T	C	11	0.32306163	Ref	CEU+FIN+GBR+IBS+TSI	0.781414088	0.952620006	-176550
rs7932354	46722221	T	C	11	0.291252485	Ref	rs10742784	46899282	G	A	11	0.213717694	Ref	CEU+FIN+GBR+IBS+TSI	0.624143394	0.971404803	-177061
rs7932354	46722221	T	C	11	0.291252485	Ref	rs55651347	46901996	TA	T	11	0.213717694	Ref	CEU+FIN+GBR+IBS+TSI	0.624143394	0.971404803	-179775
rs7932354	46722221	T	C	11	0.291252485	Ref	rs7941252	46906219	C	T	11	0.215705765	Ref	CEU+FIN+GBR+IBS+TSI	0.622742135	0.964610102	-183998
rs7932354	46722221	T	C	11	0.291252485	Ref	rs10838629	46906845	G	A	11	0.215705765	Ref	CEU+FIN+GBR+IBS+TSI	0.622742135	0.964610102	-184624
rs7932354	46722221	T	C	11	0.291252485	Ref	rs2306027	46907827	C	T	11	0.215705765	Ref	CEU+FIN+GBR+IBS+TSI	0.622742135	0.964610102	-185606
rs7932354	46722221	T	C	11	0.291252485	Ref	rs7118170	46908721	C	G	11	0.215705765	Ref	CEU+FIN+GBR+IBS+TSI	0.622742135	0.964610102	-186500
rs7932354	46722221	T	C	11	0.291252485	Ref	rs7118404	46908730	G	A	11	0.325049702	Ref	CEU+FIN+GBR+IBS+TSI	0.756654607	0.941670108	-186509
rs7932354	46722221	T	C	11	0.291252485	Ref	rs7947878	47028531	C	T	11	0.321073559	Ref	CEU+FIN+GBR+IBS+TSI	0.636079909	0.855574246	-306310
rs7932354	46722221	T	C	11	0.291252485	Ref	rs5791751	47034557	T	TA	11	0.320079523	Ref	CEU+FIN+GBR+IBS+TSI	0.631361253	0.850451991	-312336
rs7932354	46722221	T	C	11	0.291252485	Ref	rs10769230	47035573	A	G	11	0.321073559	Ref	CEU+FIN+GBR+IBS+TSI	0.636079909	0.855574246	-313352
rs7932354	46722221	T	C	11	0.291252485	Ref	rs71042643	47035936	GA	G	11	0.326043738	Ref	CEU+FIN+GBR+IBS+TSI	0.651672215	0.875886095	-313715
rs7932354	46722221	T	C	11	0.291252485	Ref	rs10838649	47038529	A	G	11	0.318091451	Ref	CEU+FIN+GBR+IBS+TSI	0.621976681	0.840254675	-316308
rs7932354	46722221	T	C	11	0.291252485	Ref	rs6485721	47040854	A	G	11	0.318091451	Ref	CEU+FIN+GBR+IBS+TSI	0.621976681	0.840254675	-318633
rs7932354	46722221	T	C	11	0.291252485	Ref	rs7125807	47041163	A	C	11	0.318091451	Ref	CEU+FIN+GBR+IBS+TSI	0.621976681	0.840254675	-318942
rs7932354	46722221	T	C	11	0.291252485	Ref	rs7108427	47044113	G	T	11	0.32306163	Ref	CEU+FIN+GBR+IBS+TSI	0.621010178	0.849236083	-321892
rs7932354	46722221	T	C	11	0.291252485	Ref	rs7128325	47046554	G	A	11	0.318091451	Ref	CEU+FIN+GBR+IBS+TSI	0.621976681	0.840254675	-324333
rs7932354	46722221	T	C	11	0.291252485	Ref	rs6485722	47050534	G	T	11	0.318091451	Ref	CEU+FIN+GBR+IBS+TSI	0.621976681	0.840254675	-328313
rs7932354	46722221	T	C	11	0.291252485	Ref	rs7479189	47057009	T	A	11	0.318091451	Ref	CEU+FIN+GBR+IBS+TSI	0.621976681	0.840254675	-334788
rs7932354	46722221	T	C	11	0.291252485	Ref	rs143859099	47068968	GA	G	11	0.318091451	Ref	CEU+FIN+GBR+IBS+TSI	0.621976681	0.840254675	-346747
rs7932354	46722221	T	C	11	0.291252485	Ref	rs115465236	47068972	C	G	11	0.318091451	Ref	CEU+FIN+GBR+IBS+TSI	0.621976681	0.840254675	-346751
rs7932354	46722221	T	C	11	0.291252485	Ref	rs10769233	47072655	T	C	11	0.319085487	Ref	CEU+FIN+GBR+IBS+TSI	0.618502363	0.839825132	-350434
rs7932354	46722221	T	C	11	0.291252485	Ref	rs7103581	47072805	G	T	11	0.318091451	Ref	CEU+FIN+GBR+IBS+TSI	0.621976681	0.840254675	-350584
rs7932354	46722221	T	C	11	0.291252485	Ref	rs57072574	47075329	C	CA	11	0.318091451	Ref	CEU+FIN+GBR+IBS+TSI	0.621976681	0.840254675	-353108
rs7932354	46722221	T	C	11	0.291252485	Ref	rs11039074	47081732	C	T	11	0.318091451	Ref	CEU+FIN+GBR+IBS+TSI	0.621976681	0.840254675	-359511
rs7932354	46722221	T	C	11	0.291252485	Ref	rs4752952	47082858	T	C	11	0.324055666	Ref	CEU+FIN+GBR+IBS+TSI	0.650412045	0.871083096	-360637
rs7932354	46722221	T	C	11	0.291252485	Ref	rs10769234	47084061	G	C	11	0.318091451	Ref	CEU+FIN+GBR+IBS+TSI	0.621976681	0.840254675	-361840
rs7932354	46722221	T	C	11	0.291252485	Ref	rs7118546	47087128	C	G	11	0.318091451	Ref	CEU+FIN+GBR+IBS+TSI	0.621976681	0.840254675	-364907
rs7932354	46722221	T	C	11	0.291252485	Ref	rs7931260	47088303	T	C	11	0.318091451	Ref	CEU+FIN+GBR+IBS+TSI	0.621976681	0.840254675	-366082
rs7932354	46722221	T	C	11	0.291252485	Ref	rs7108902	47091571	C	T	11	0.318091451	Ref	CEU+FIN+GBR+IBS+TSI	0.621976681	0.840254675	-369350
rs7932354	46722221	T	C	11	0.291252485	Ref	rs151328572	47094268	C	CTTATG	11	0.318091451	Alt	CEU+FIN+GBR+IBS+TSI	0.621976681	0.840254675	-372047
rs7932354	46722221	T	C	11	0.291252485	Ref	rs10838654	47095511	G	C	11	0.327037773	Ref	CEU+FIN+GBR+IBS+TSI	0.640240577	0.870134056	-373290
rs7932354	46722221	T	C	11	0.291252485	Ref	rs35318925	47096843	AC	A	11	0.32306163	Ref	CEU+FIN+GBR+IBS+TSI	0.621185846	0.849356187	-374622
rs7932354	46722221	T	C	11	0.291252485	Ref	rs4579897	47097364	G	T	11	0.32306163	Ref	CEU+FIN+GBR+IBS+TSI	0.621185846	0.849356187	-375143
rs7932354	46722221	T	C	11	0.291252485	Ref	rs7937950	47098445	A	C	11	0.321073559	Ref	CEU+FIN+GBR+IBS+TSI	0.611803709	0.839088786	-376224
rs7932354	46722221	T	C	11	0.291252485	Ref	rs7946709	47100796	G	T	11	0.324055666	Ref	CEU+FIN+GBR+IBS+TSI	0.650412045	0.871083096	-378575
rs7932354	46722221	T	C	11	0.291252485	Ref	rs4319472	47109514	G	C	11	0.321073559	Alt	CEU+FIN+GBR+IBS+TSI	0.611709064	0.83902388	-387293
rs7932354	46722221	T	C	11	0.291252485	Ref	rs7942473	47110349	G	A	11	0.321073559	Ref	CEU+FIN+GBR+IBS+TSI	0.611709064	0.83902388	-388128
rs7932354	46722221	T	C	11	0.291252485	Ref	rs7945315	47110652	A	C	11	0.320079523	Ref	CEU+FIN+GBR+IBS+TSI	0.615141414	0.839456745	-388431
rs7932354	46722221	T	C	11	0.291252485	Ref	rs11039086	47116033	G	C	11	0.32306163	Ref	CEU+FIN+GBR+IBS+TSI	0.621098068	0.849296176	-393812
rs7932354	46722221	T	C	11	0.291252485	Ref	rs11304750	47122422	GC	G	11	0.321073559	Ref	CEU+FIN+GBR+IBS+TSI	0.611709064	0.83902388	-400201
rs7932354	46722221	T	C	11	0.291252485	Ref	rs4752957	47125632	T	G	11	0.321073559	Ref	CEU+FIN+GBR+IBS+TSI	0.611709064	0.83902388	-403411
rs7932354	46722221	T	C	11	0.291252485	Ref	rs35379137	47129406	T	TC	11	0.321073559	Alt	CEU+FIN+GBR+IBS+TSI	0.611709064	0.83902388	-407185
rs7932354	46722221	T	C	11	0.291252485	Ref	rs10769239	47130540	G	C	11	0.331013917	Ref	CEU+FIN+GBR+IBS+TSI	0.60275219	0.851912396	-408319
rs7932354	46722221	T	C	11	0.291252485	Ref	rs11039097	47131881	A	G	11	0.321073559	Alt	CEU+FIN+GBR+IBS+TSI	0.611709064	0.83902388	-409660
rs7932354	46722221	T	C	11	0.291252485	Ref	rs12796744	47132724	A	T	11	0.327037773	Ref	CEU+FIN+GBR+IBS+TSI	0.640166381	0.870083636	-410503
rs7932354	46722221	T	C	11	0.291252485	Ref	rs149413518	47133864	A	ATTTG	11	0.321073559	Alt	CEU+FIN+GBR+IBS+TSI	0.611709064	0.83902388	-411643
rs7932354	46722221	T	C	11	0.291252485	Ref	rs4752962	47141670	C	G	11	0.322067594	Alt	CEU+FIN+GBR+IBS+TSI	0.608296579	0.83858861	-419449
rs7932354	46722221	T	C	11	0.291252485	Ref	rs6485739	47145072	G	A	11	0.32306163	Ref	CEU+FIN+GBR+IBS+TSI	0.621098068	0.849296176	-422851
rs7932354	46722221	T	C	11	0.291252485	Ref	rs77985978	47145490	T	TGA	11	0.321073559	Alt	CEU+FIN+GBR+IBS+TSI	0.611709064	0.83902388	-423269
rs7932354	46722221	T	C	11	0.291252485	Ref	rs4752963	47147389	A	G	11	0.321073559	Alt	CEU+FIN+GBR+IBS+TSI	0.611709064	0.83902388	-425168
rs7932354	46722221	T	C	11	0.291252485	Ref	rs10838659	47148210	C	T	11	0.32306163	Ref	CEU+FIN+GBR+IBS+TSI	0.621098068	0.849296176	-425989
rs7932354	46722221	T	C	11	0.291252485	Ref	rs10838660	47152273	G	A	11	0.327037773	Ref	CEU+FIN+GBR+IBS+TSI	0.640166381	0.870083636	-430052
rs7932354	46722221	T	C	11	0.291252485	Ref	rs11039105	47157677	T	A	11	0.321073559	Alt	CEU+FIN+GBR+IBS+TSI	0.611709064	0.83902388	-435456
rs7932354	46722221	T	C	11	0.291252485	Ref	rs11039107	47157866	G	A	11	0.321073559	Alt	CEU+FIN+GBR+IBS+TSI	0.611709064	0.83902388	-435645
rs7932354	46722221	T	C	11	0.291252485	Ref	rs1872896	47160623	C	T	11	0.32306163	Ref	CEU+FIN+GBR+IBS+TSI	0.621098068	0.849296176	-438402
rs7932354	46722221	T	C	11	0.291252485	Ref	rs10466478	47162604	T	G	11	0.322067594	Ref	CEU+FIN+GBR+IBS+TSI	0.624440512	0.849643634	-440383
rs7932354	46722221	T	C	11	0.291252485	Ref	rs7121418	47165106	G	A	11	0.325049702	Ref	CEU+FIN+GBR+IBS+TSI	0.614390465	0.848539722	-442885
rs7932354	46722221	T	C	11	0.291252485	Ref	rs4752967	47169376	T	C	11	0.32306163	Alt	CEU+FIN+GBR+IBS+TSI	0.605001731	0.838218782	-447155
rs7932354	46722221	T	C	11	0.291252485	Ref	rs11039112	47174296	C	T	11	0.32306163	Alt	CEU+FIN+GBR+IBS+TSI	0.605001731	0.838218782	-452075
rs7932354	46722221	T	C	11	0.291252485	Ref	rs12224096	47174361	C	T	11	0.32306163	Alt	CEU+FIN+GBR+IBS+TSI	0.605001731	0.838218782	-452140
rs7932354	46722221	T	C	11	0.291252485	Ref	rs2018527	47175809	A	G	11	0.325049702	Alt	CEU+FIN+GBR+IBS+TSI	0.614390465	0.848539722	-453588
rs7932354	46722221	T	C	11	0.291252485	Ref	rs747650	47176005	C	T	11	0.324055666	Alt	CEU+FIN+GBR+IBS+TSI	0.617689045	0.848887714	-453784
rs7932354	46722221	T	C	11	0.291252485	Ref	rs1060573	47179829	A	G	11	0.325049702	Ref	CEU+FIN+GBR+IBS+TSI	0.614390465	0.848539722	-457608
rs7932354	46722221	T	C	11	0.291252485	Ref	rs1965952	47181040	G	A	11	0.322067594	Alt	CEU+FIN+GBR+IBS+TSI	0.608296579	0.83858861	-458819
rs7932354	46722221	T	C	11	0.291252485	Ref	rs10769244	47182368	A	G	11	0.320079523	Alt	CEU+FIN+GBR+IBS+TSI	0.614955065	0.839329584	-460147
rs7932354	46722221	T	C	11	0.291252485	Ref	rs10769245	47182370	G	A	11	0.32306163	Alt	CEU+FIN+GBR+IBS+TSI	0.612983759	0.84373014	-460149
rs7934606	1093945	T	C	11	0.4055666	Ref	rs7934606	1093945	T	C	11	0.4055666	Ref	CEU+FIN+GBR+IBS+TSI	1	1	0
rs7934606	1093945	T	C	11	0.4055666	Ref	rs10902089	1094357	G	A	11	0.495029821	Ref	CEU+FIN+GBR+IBS+TSI	0.688580207	0.994673604	-412
rs7934606	1093945	T	C	11	0.4055666	Ref	rs11245950	1094629	T	C	11	0.490059642	Ref	CEU+FIN+GBR+IBS+TSI	0.702526158	0.994755931	-684
rs7934606	1093945	T	C	11	0.4055666	Ref	rs10794291	1094690	C	T	11	0.490059642	Ref	CEU+FIN+GBR+IBS+TSI	0.702526158	0.994755931	-745
rs7934606	1093945	T	C	11	0.4055666	Ref	rs10794292	1094753	A	C	11	0.404572565	Ref	CEU+FIN+GBR+IBS+TSI	0.971243534	0.987551531	-808
rs7934606	1093945	T	C	11	0.4055666	Ref	rs6597999	1095082	A	C	11	0.404572565	Ref	CEU+FIN+GBR+IBS+TSI	0.987652193	0.995858678	-1137
rs7934606	1093945	T	C	11	0.4055666	Ref	rs12418069	1098637	A	G	11	0.35387674	Ref	CEU+FIN+GBR+IBS+TSI	0.677767691	0.918864769	-4692
rs7934606	1093945	T	C	11	0.4055666	Ref	rs10794293	1098939	T	C	11	0.35387674	Ref	CEU+FIN+GBR+IBS+TSI	0.662698025	0.908592206	-4994
rs7937	41302706	C	T	19	0.448310139	Ref	rs2279011	41269288	G	T	19	0.5	Ref	CEU+FIN+GBR+IBS+TSI	0.789877655	0.985911959	33418
rs7937	41302706	C	T	19	0.448310139	Ref	rs7254192	41273699	G	A	19	0.5	Ref	CEU+FIN+GBR+IBS+TSI	0.789877655	0.985911959	29007
rs7937	41302706	C	T	19	0.448310139	Ref	rs12973666	41289397	G	C	19	0.495029821	Ref	CEU+FIN+GBR+IBS+TSI	0.813680174	0.990758719	13309
rs7937	41302706	C	T	19	0.448310139	Ref	rs144671269	41290401	A	AAAC	19	0.42445328	Ref	CEU+FIN+GBR+IBS+TSI	0.883939857	0.986912119	12305
rs7937	41302706	C	T	19	0.448310139	Ref	rs17726276	41291119	G	A	19	0.495029821	Ref	CEU+FIN+GBR+IBS+TSI	0.821295948	0.995384505	11587
rs7937	41302706	C	T	19	0.448310139	Ref	rs2604894	41292404	A	G	19	0.456262425	Ref	CEU+FIN+GBR+IBS+TSI	0.797518852	0.90748902	10302
rs7937	41302706	C	T	19	0.448310139	Ref	rs7252227	41301115	G	T	19	0.422465209	Ref	CEU+FIN+GBR+IBS+TSI	0.90017975	1	1591
rs7937	41302706	C	T	19	0.448310139	Ref	rs7937	41302706	C	T	19	0.448310139	Ref	CEU+FIN+GBR+IBS+TSI	1	1	0
rs7937	41302706	C	T	19	0.448310139	Ref	rs2644900	41303000	G	A	19	0.422465209	Ref	CEU+FIN+GBR+IBS+TSI	0.90017975	1	-294
rs7940866	130817579	T	A	11	0.495029821	Alt	rs7925214	130794253	C	T	11	0.477137177	Ref	CEU+FIN+GBR+IBS+TSI	0.750715607	0.916066835	23326
rs7940866	130817579	T	A	11	0.495029821	Alt	rs11222394	130794272	C	T	11	0.471172962	Alt	CEU+FIN+GBR+IBS+TSI	0.705705617	0.881173134	23307
rs7940866	130817579	T	A	11	0.495029821	Alt	rs11222395	130794355	A	C	11	0.470178926	Alt	CEU+FIN+GBR+IBS+TSI	0.709528744	0.885321164	23224
rs7940866	130817579	T	A	11	0.495029821	Alt	rs7944782	130795698	T	G	11	0.485089463	Ref	CEU+FIN+GBR+IBS+TSI	0.771093941	0.913746653	21881
rs7940866	130817579	T	A	11	0.495029821	Alt	rs7933085	130796248	A	G	11	0.489065606	Ref	CEU+FIN+GBR+IBS+TSI	0.770375427	0.906081793	21331
rs7940866	130817579	T	A	11	0.495029821	Alt	rs10894286	130796678	C	T	11	0.472166998	Alt	CEU+FIN+GBR+IBS+TSI	0.775353616	0.921792519	20901
rs7940866	130817579	T	A	11	0.495029821	Alt	rs10750455	130800330	C	T	11	0.470178926	Alt	CEU+FIN+GBR+IBS+TSI	0.790692864	0.93458705	17249
rs7940866	130817579	T	A	11	0.495029821	Alt	rs10736592	130800572	C	T	11	0.471172962	Alt	CEU+FIN+GBR+IBS+TSI	0.786719133	0.930377752	17007
rs7940866	130817579	T	A	11	0.495029821	Alt	rs1991899	130801649	A	G	11	0.490059642	Ref	CEU+FIN+GBR+IBS+TSI	0.910882754	0.983294585	15930
rs7940866	130817579	T	A	11	0.495029821	Alt	rs1991898	130801786	C	G	11	0.472166998	Alt	CEU+FIN+GBR+IBS+TSI	0.79774686	0.935009068	15793
rs7940866	130817579	T	A	11	0.495029821	Alt	rs12790299	130803634	A	G	11	0.470178926	Alt	CEU+FIN+GBR+IBS+TSI	0.790671723	0.934574556	13945
rs7940866	130817579	T	A	11	0.495029821	Alt	rs11222399	130805066	G	A	11	0.465208748	Alt	CEU+FIN+GBR+IBS+TSI	0.795843529	0.947032474	12513
rs7940866	130817579	T	A	11	0.495029821	Alt	rs7112616	130805334	T	C	11	0.494035785	Alt	CEU+FIN+GBR+IBS+TSI	0.886411084	0.943367914	12245
rs7940866	130817579	T	A	11	0.495029821	Alt	rs6590540	130805444	T	C	11	0.468190855	Alt	CEU+FIN+GBR+IBS+TSI	0.806292811	0.947535841	12135
rs7940866	130817579	T	A	11	0.495029821	Alt	rs7131121	130806424	A	G	11	0.467196819	Alt	CEU+FIN+GBR+IBS+TSI	0.802791406	0.94736566	11155
rs7940866	130817579	T	A	11	0.495029821	Alt	rs10894287	130808483	C	T	11	0.468190855	Alt	CEU+FIN+GBR+IBS+TSI	0.798768246	0.943104134	9096
rs7940866	130817579	T	A	11	0.495029821	Alt	rs10894288	130808679	T	C	11	0.468190855	Alt	CEU+FIN+GBR+IBS+TSI	0.798768246	0.943104134	8900
rs7940866	130817579	T	A	11	0.495029821	Alt	rs10894289	130808685	C	T	11	0.469184891	Alt	CEU+FIN+GBR+IBS+TSI	0.802275433	0.943287743	8894
rs7940866	130817579	T	A	11	0.495029821	Alt	rs3910267	130810282	C	T	11	0.469184891	Alt	CEU+FIN+GBR+IBS+TSI	0.802275433	0.943287743	7297
rs7940866	130817579	T	A	11	0.495029821	Alt	rs10894290	130811049	T	G	11	0.494035785	Ref	CEU+FIN+GBR+IBS+TSI	0.933678561	0.987635234	6530
rs7940866	130817579	T	A	11	0.495029821	Alt	rs35774874	130811356	T	C	11	0.494035785	Ref	CEU+FIN+GBR+IBS+TSI	0.933678561	0.987635234	6223
rs7940866	130817579	T	A	11	0.495029821	Alt	rs11222400	130811437	G	A	11	0.467196819	Alt	CEU+FIN+GBR+IBS+TSI	0.802808201	0.94737557	6142
rs7940866	130817579	T	A	11	0.495029821	Alt	rs11222401	130811527	C	T	11	0.494035785	Ref	CEU+FIN+GBR+IBS+TSI	0.933678561	0.987635234	6052
rs7940866	130817579	T	A	11	0.495029821	Alt	rs11222406	130814093	A	G	11	0.494035785	Ref	CEU+FIN+GBR+IBS+TSI	0.933678561	0.987635234	3486
rs7940866	130817579	T	A	11	0.495029821	Alt	rs3910266	130814272	A	C	11	0.468190855	Alt	CEU+FIN+GBR+IBS+TSI	0.806309144	0.947545438	3307
rs7940866	130817579	T	A	11	0.495029821	Alt	rs10791104	130814893	A	T	11	0.467196819	Alt	CEU+FIN+GBR+IBS+TSI	0.802808201	0.94737557	2686
rs7940866	130817579	T	A	11	0.495029821	Alt	rs7940866	130817579	T	A	11	0.495029821	Alt	CEU+FIN+GBR+IBS+TSI	1	1	0
rs7940866	130817579	T	A	11	0.495029821	Alt	rs7111478	130819628	A	G	11	0.488071571	Ref	CEU+FIN+GBR+IBS+TSI	0.911243693	0.987409545	-2049
rs7940866	130817579	T	A	11	0.495029821	Alt	rs10750456	130819634	A	G	11	0.47415507	Alt	CEU+FIN+GBR+IBS+TSI	0.774960507	0.917891287	-2055
rs7940866	130817579	T	A	11	0.495029821	Alt	rs10894292	130820757	C	T	11	0.487077535	Ref	CEU+FIN+GBR+IBS+TSI	0.907555944	0.987371752	-3178
rs7940866	130817579	T	A	11	0.495029821	Alt	rs77589374	130821895	TG	T	11	0.473161034	Alt	CEU+FIN+GBR+IBS+TSI	0.778902489	0.92205923	-4316
rs7940866	130817579	T	A	11	0.495029821	Alt	rs10466547	130823576	T	C	11	0.485089463	Alt	CEU+FIN+GBR+IBS+TSI	0.807014941	0.916386266	-5997
rs7940866	130817579	T	A	11	0.495029821	Alt	rs10894293	130824213	A	G	11	0.423459245	Alt	CEU+FIN+GBR+IBS+TSI	0.632310073	0.918664771	-6634
rs7940866	130817579	T	A	11	0.495029821	Alt	rs11222407	130826727	A	C	11	0.487077535	Ref	CEU+FIN+GBR+IBS+TSI	0.907555944	0.987371752	-9148
rs7940866	130817579	T	A	11	0.495029821	Alt	rs12271493	130826950	G	A	11	0.471172962	Alt	CEU+FIN+GBR+IBS+TSI	0.786786806	0.930417766	-9371
rs7940866	130817579	T	A	11	0.495029821	Alt	rs113408978	130828157	A	AT	11	0.446322068	Alt	CEU+FIN+GBR+IBS+TSI	0.659244331	0.895386298	-10578
rs7940866	130817579	T	A	11	0.495029821	Alt	rs10894294	130830748	C	A	11	0.487077535	Ref	CEU+FIN+GBR+IBS+TSI	0.907555944	0.987371752	-13169
rs7940866	130817579	T	A	11	0.495029821	Alt	rs2162060	130830763	T	C	11	0.473161034	Alt	CEU+FIN+GBR+IBS+TSI	0.778902489	0.92205923	-13184
rs7940866	130817579	T	A	11	0.495029821	Alt	rs2162059	130831224	G	A	11	0.473161034	Alt	CEU+FIN+GBR+IBS+TSI	0.778902489	0.92205923	-13645
rs7940866	130817579	T	A	11	0.495029821	Alt	rs1821384	130831373	G	A	11	0.473161034	Alt	CEU+FIN+GBR+IBS+TSI	0.778902489	0.92205923	-13794
rs7940866	130817579	T	A	11	0.495029821	Alt	rs7480903	130832276	A	G	11	0.485089463	Alt	CEU+FIN+GBR+IBS+TSI	0.807014941	0.916386266	-14697
rs7940866	130817579	T	A	11	0.495029821	Alt	rs11222410	130833994	A	G	11	0.487077535	Ref	CEU+FIN+GBR+IBS+TSI	0.907555944	0.987371752	-16415
rs7940866	130817579	T	A	11	0.495029821	Alt	rs61291572	130834058	TA	T	11	0.485089463	Alt	CEU+FIN+GBR+IBS+TSI	0.807014941	0.916386266	-16479
rs7940866	130817579	T	A	11	0.495029821	Alt	rs2324314	130834589	A	C	11	0.488071571	Ref	CEU+FIN+GBR+IBS+TSI	0.911243693	0.987409545	-17010
rs7940866	130817579	T	A	11	0.495029821	Alt	rs12420126	130834811	C	T	11	0.47415507	Alt	CEU+FIN+GBR+IBS+TSI	0.774960507	0.917891287	-17232
rs7940866	130817579	T	A	11	0.495029821	Alt	rs1594821	130835883	G	A	11	0.467196819	Alt	CEU+FIN+GBR+IBS+TSI	0.765398492	0.925039083	-18304
rs7940866	130817579	T	A	11	0.495029821	Alt	rs2113929	130835974	G	A	11	0.466202783	Alt	CEU+FIN+GBR+IBS+TSI	0.761970741	0.924810356	-18395
rs7940866	130817579	T	A	11	0.495029821	Alt	rs2113928	130835975	A	G	11	0.479125249	Alt	CEU+FIN+GBR+IBS+TSI	0.792745607	0.919161577	-18396
rs7940866	130817579	T	A	11	0.495029821	Alt	rs7130842	130836269	A	G	11	0.495029821	Ref	CEU+FIN+GBR+IBS+TSI	0.883125834	0.958618187	-18690
rs7940866	130817579	T	A	11	0.495029821	Alt	rs11222411	130838682	A	G	11	0.495029821	Ref	CEU+FIN+GBR+IBS+TSI	0.883125834	0.958618187	-21103
rs7940866	130817579	T	A	11	0.495029821	Alt	rs10791105	130839161	A	G	11	0.465208748	Alt	CEU+FIN+GBR+IBS+TSI	0.758556321	0.924580953	-21582
rs7940866	130817579	T	A	11	0.495029821	Alt	rs7942900	130839244	G	A	11	0.496023857	Ref	CEU+FIN+GBR+IBS+TSI	0.886871625	0.958740937	-21665
rs7940866	130817579	T	A	11	0.495029821	Alt	rs61909201	130839547	C	T	11	0.415506958	Alt	CEU+FIN+GBR+IBS+TSI	0.616126887	0.921761189	-21968
rs7940866	130817579	T	A	11	0.495029821	Alt	rs2324315	130839772	C	G	11	0.465208748	Alt	CEU+FIN+GBR+IBS+TSI	0.758556321	0.924580953	-22193
rs7940866	130817579	T	A	11	0.495029821	Alt	rs10894296	130840433	T	G	11	0.465208748	Alt	CEU+FIN+GBR+IBS+TSI	0.758556321	0.924580953	-22854
rs7940866	130817579	T	A	11	0.495029821	Alt	11	130840564	AC	A	11	0.473161034	Alt	CEU+FIN+GBR+IBS+TSI	0.793848335	0.930863588	-22985
rs7940866	130817579	T	A	11	0.495029821	Alt	11	130840566	AC	A	11	0.473161034	Alt	CEU+FIN+GBR+IBS+TSI	0.793848335	0.930863588	-22987
rs7940866	130817579	T	A	11	0.495029821	Alt	11	130840568	AC	A	11	0.473161034	Alt	CEU+FIN+GBR+IBS+TSI	0.793848335	0.930863588	-22989
rs7940866	130817579	T	A	11	0.495029821	Alt	rs200460466	130840570	AC	A	11	0.473161034	Alt	CEU+FIN+GBR+IBS+TSI	0.793848335	0.930863588	-22991
rs7940866	130817579	T	A	11	0.495029821	Alt	rs10894298	130840571	C	A	11	0.465208748	Alt	CEU+FIN+GBR+IBS+TSI	0.758556321	0.924580953	-22992
rs7940866	130817579	T	A	11	0.495029821	Alt	rs141866369	130841250	CA	C	11	0.465208748	Alt	CEU+FIN+GBR+IBS+TSI	0.758556321	0.924580953	-23671
rs7940866	130817579	T	A	11	0.495029821	Alt	rs10894299	130843403	T	C	11	0.478131213	Alt	CEU+FIN+GBR+IBS+TSI	0.789176443	0.918918479	-25824
rs7940866	130817579	T	A	11	0.495029821	Alt	rs7925594	130845590	T	A	11	0.466202783	Alt	CEU+FIN+GBR+IBS+TSI	0.761998702	0.924827324	-28011
rs7940866	130817579	T	A	11	0.495029821	Alt	rs10894300	130845943	A	G	11	0.465208748	Alt	CEU+FIN+GBR+IBS+TSI	0.758556321	0.924580953	-28364
rs7940866	130817579	T	A	11	0.495029821	Alt	rs10791106	130846432	A	G	11	0.466202783	Alt	CEU+FIN+GBR+IBS+TSI	0.761998702	0.924827324	-28853
rs7940866	130817579	T	A	11	0.495029821	Alt	rs10791107	130846439	C	T	11	0.465208748	Alt	CEU+FIN+GBR+IBS+TSI	0.758556321	0.924580953	-28860
rs7940866	130817579	T	A	11	0.495029821	Alt	rs10791108	130849354	T	A	11	0.464214712	Alt	CEU+FIN+GBR+IBS+TSI	0.755155166	0.924350875	-31775
rs7940866	130817579	T	A	11	0.495029821	Alt	rs10750457	130850277	T	C	11	0.497017893	Ref	CEU+FIN+GBR+IBS+TSI	0.882927869	0.954706883	-32698
rs7940866	130817579	T	A	11	0.495029821	Alt	rs10791109	130850377	T	G	11	0.497017893	Ref	CEU+FIN+GBR+IBS+TSI	0.882927869	0.954706883	-32798
rs7940866	130817579	T	A	11	0.495029821	Alt	rs7939417	130853832	T	A	11	0.464214712	Alt	CEU+FIN+GBR+IBS+TSI	0.755155166	0.924350875	-36253
rs7940866	130817579	T	A	11	0.495029821	Alt	rs10791110	130854444	A	G	11	0.476143141	Alt	CEU+FIN+GBR+IBS+TSI	0.78205524	0.918415239	-36865
rs7940866	130817579	T	A	11	0.495029821	Alt	rs11222416	130854650	C	T	11	0.46222664	Alt	CEU+FIN+GBR+IBS+TSI	0.755701394	0.928389207	-37071
rs7940866	130817579	T	A	11	0.495029821	Alt	rs145720709	130855722	G	T	11	0.464214712	Alt	CEU+FIN+GBR+IBS+TSI	0.755155166	0.924350875	-38143
rs7940866	130817579	T	A	11	0.495029821	Alt	rs138672719	130855723	G	A	11	0.465208748	Alt	CEU+FIN+GBR+IBS+TSI	0.751155936	0.920059848	-38144
rs7940866	130817579	T	A	11	0.495029821	Alt	rs10750458	130856054	C	T	11	0.463220676	Alt	CEU+FIN+GBR+IBS+TSI	0.751737232	0.924101696	-38475
rs7940866	130817579	T	A	11	0.495029821	Alt	rs10791111	130856099	T	G	11	0.465208748	Alt	CEU+FIN+GBR+IBS+TSI	0.758584945	0.924598397	-38520
rs7940866	130817579	T	A	11	0.495029821	Alt	rs141522339	130857356	C	A	11	0.464214712	Alt	CEU+FIN+GBR+IBS+TSI	0.755155166	0.924350875	-39777
rs7940866	130817579	T	A	11	0.495029821	Alt	rs200647239	130857638	C	T	11	0.454274354	Alt	CEU+FIN+GBR+IBS+TSI	0.714248427	0.917139786	-40059
rs7940866	130817579	T	A	11	0.495029821	Alt	rs7928906	130858474	G	A	11	0.465208748	Alt	CEU+FIN+GBR+IBS+TSI	0.758584945	0.924598397	-40895
rs7940866	130817579	T	A	11	0.495029821	Alt	rs12365819	130859559	G	C	11	0.463220676	Alt	CEU+FIN+GBR+IBS+TSI	0.751767212	0.924120122	-41980
rs7940866	130817579	T	A	11	0.495029821	Alt	rs12362857	130859765	A	G	11	0.465208748	Alt	CEU+FIN+GBR+IBS+TSI	0.758584945	0.924598397	-42186
rs7940866	130817579	T	A	11	0.495029821	Alt	rs7940465	130861339	C	T	11	0.497017893	Ref	CEU+FIN+GBR+IBS+TSI	0.882920894	0.954703112	-43760
rs7940866	130817579	T	A	11	0.495029821	Alt	rs10894302	130861994	C	T	11	0.464214712	Alt	CEU+FIN+GBR+IBS+TSI	0.755125856	0.924332936	-44415
rs7940866	130817579	T	A	11	0.495029821	Alt	rs1368853	130866084	A	G	11	0.470178926	Alt	CEU+FIN+GBR+IBS+TSI	0.738732954	0.903357357	-48505
rs7940866	130817579	T	A	11	0.495029821	Alt	rs961491	130866090	G	T	11	0.490059642	Ref	CEU+FIN+GBR+IBS+TSI	0.864577777	0.957975588	-48511
rs7940866	130817579	T	A	11	0.495029821	Alt	rs1347283	130868583	T	G	11	0.494035785	Ref	CEU+FIN+GBR+IBS+TSI	0.871702032	0.954293379	-51004
rs7940866	130817579	T	A	11	0.495029821	Alt	rs10791112	130870215	G	T	11	0.495029821	Ref	CEU+FIN+GBR+IBS+TSI	0.875424376	0.954429133	-52636
rs7940866	130817579	T	A	11	0.495029821	Alt	rs1820353	130870765	A	G	11	0.496023857	Ref	CEU+FIN+GBR+IBS+TSI	0.879161683	0.954564475	-53186
rs7940866	130817579	T	A	11	0.495029821	Alt	rs1433980	130870956	T	C	11	0.491053678	Alt	CEU+FIN+GBR+IBS+TSI	0.829155006	0.917850999	-53377
rs7940866	130817579	T	A	11	0.495029821	Alt	rs1433979	130871617	G	A	11	0.496023857	Ref	CEU+FIN+GBR+IBS+TSI	0.879161683	0.954564475	-54038
rs7940866	130817579	T	A	11	0.495029821	Alt	rs11222421	130872351	A	T	11	0.477137177	Alt	CEU+FIN+GBR+IBS+TSI	0.792982522	0.922968493	-54772
rs7940866	130817579	T	A	11	0.495029821	Alt	rs2324316	130872353	G	T	11	0.489065606	Alt	CEU+FIN+GBR+IBS+TSI	0.821701122	0.917357811	-54774
rs7940866	130817579	T	A	11	0.495029821	Alt	rs10791113	130873165	A	G	11	0.492047714	Alt	CEU+FIN+GBR+IBS+TSI	0.825345461	0.913920774	-55586
rs7940866	130817579	T	A	11	0.495029821	Alt	rs10894306	130873882	A	C	11	0.492047714	Alt	CEU+FIN+GBR+IBS+TSI	0.825345461	0.913920774	-56303
rs7940866	130817579	T	A	11	0.495029821	Alt	rs1433976	130875123	A	G	11	0.492047714	Ref	CEU+FIN+GBR+IBS+TSI	0.864293006	0.954015728	-57544
rs7940866	130817579	T	A	11	0.495029821	Alt	rs10894307	130876350	G	A	11	0.467196819	Alt	CEU+FIN+GBR+IBS+TSI	0.750613434	0.916061113	-58771
rs7940866	130817579	T	A	11	0.495029821	Alt	rs2324317	130877142	T	C	11	0.494035785	Alt	CEU+FIN+GBR+IBS+TSI	0.825293924	0.910264982	-59563
rs7940866	130817579	T	A	11	0.495029821	Alt	rs7949071	130877478	T	C	11	0.49304175	Alt	CEU+FIN+GBR+IBS+TSI	0.821533834	0.909996647	-59899
rs7940866	130817579	T	A	11	0.495029821	Alt	rs1865296	130882944	T	C	11	0.468190855	Alt	CEU+FIN+GBR+IBS+TSI	0.754066733	0.916334722	-65365
rs7940866	130817579	T	A	11	0.495029821	Alt	rs34123975	130884676	C	CA	11	0.498011928	Alt	CEU+FIN+GBR+IBS+TSI	0.840504016	0.922274615	-67097
rs7940866	130817579	T	A	11	0.495029821	Alt	rs10791114	130889850	G	A	11	0.45526839	Alt	CEU+FIN+GBR+IBS+TSI	0.710290558	0.912763734	-72271
rs7940866	130817579	T	A	11	0.495029821	Alt	rs1118137	130890970	G	A	11	0.492047714	Alt	CEU+FIN+GBR+IBS+TSI	0.825328129	0.913911179	-73391
rs7940866	130817579	T	A	11	0.495029821	Alt	rs111328130	130891329	A	AAAACAAAC	11	0.475149105	Alt	CEU+FIN+GBR+IBS+TSI	0.778344387	0.918061398	-73750
rs7940866	130817579	T	A	11	0.495029821	Alt	rs10894308	130891895	G	A	11	0.451292247	Alt	CEU+FIN+GBR+IBS+TSI	0.697156262	0.911568887	-74316
rs7940866	130817579	T	A	11	0.495029821	Alt	rs7122268	130892029	A	T	11	0.492047714	Alt	CEU+FIN+GBR+IBS+TSI	0.825328129	0.913911179	-74450
rs7940866	130817579	T	A	11	0.495029821	Alt	rs7130938	130894131	A	G	11	0.473161034	Alt	CEU+FIN+GBR+IBS+TSI	0.727060862	0.890846047	-76552
rs7941534	116400382	A	G	11	0.235586481	Alt	rs111933630	116387675	TAGAA	T	11	0.213717694	Alt	CEU+FIN+GBR+IBS+TSI	0.881941888	0.999999999	12707
rs7941534	116400382	A	G	11	0.235586481	Alt	rs7930587	116388998	T	A	11	0.21471173	Alt	CEU+FIN+GBR+IBS+TSI	0.887165518	0.999999999	11384
rs7941534	116400382	A	G	11	0.235586481	Alt	rs55960868	116391666	G	A	11	0.22166998	Alt	CEU+FIN+GBR+IBS+TSI	0.924104521	0.999999999	8716
rs7941534	116400382	A	G	11	0.235586481	Alt	rs66879136	116392920	C	A	11	0.222664016	Alt	CEU+FIN+GBR+IBS+TSI	0.929435506	0.999999999	7462
rs7941534	116400382	A	G	11	0.235586481	Alt	rs1396132	116395238	T	A	11	0.22166998	Alt	CEU+FIN+GBR+IBS+TSI	0.924104521	0.999999999	5144
rs7941534	116400382	A	G	11	0.235586481	Alt	rs1396131	116395458	A	C	11	0.22166998	Alt	CEU+FIN+GBR+IBS+TSI	0.924104521	0.999999999	4924
rs7941534	116400382	A	G	11	0.235586481	Alt	rs78972478	116398667	C	T	11	0.232604374	Alt	CEU+FIN+GBR+IBS+TSI	0.983504952	0.999999999	1715
rs7941534	116400382	A	G	11	0.235586481	Alt	rs17569676	116399249	T	C	11	0.231610338	Alt	CEU+FIN+GBR+IBS+TSI	0.978035054	0.999999999	1133
rs7941534	116400382	A	G	11	0.235586481	Alt	rs7941534	116400382	A	G	11	0.235586481	Alt	CEU+FIN+GBR+IBS+TSI	1	1	0
rs7941534	116400382	A	G	11	0.235586481	Alt	rs11600715	116401884	A	G	11	0.245526839	Alt	CEU+FIN+GBR+IBS+TSI	0.947036743	0.999999999	-1502
rs79464052	141035174	G	C	5	0.053677932	Alt	rs251020	140895071	G	C	5	0.04473161	Alt	CEU+FIN+GBR+IBS+TSI	0.711923342	0.92864657	140103
rs79464052	141035174	G	C	5	0.053677932	Alt	rs74910284	141025767	G	A	5	0.04473161	Alt	CEU+FIN+GBR+IBS+TSI	0.825528963	0.999999998	9407
rs79464052	141035174	G	C	5	0.053677932	Alt	rs12659410	141028211	T	C	5	0.048707753	Alt	CEU+FIN+GBR+IBS+TSI	0.902666512	0.999999998	6963
rs79464052	141035174	G	C	5	0.053677932	Alt	rs76634428	141032240	T	C	5	0.048707753	Alt	CEU+FIN+GBR+IBS+TSI	0.902666512	0.999999998	2934
rs79464052	141035174	G	C	5	0.053677932	Alt	rs12654225	141034245	A	C	5	0.052683897	Alt	CEU+FIN+GBR+IBS+TSI	0.980451595	0.999999998	929
rs79464052	141035174	G	C	5	0.053677932	Alt	rs149608722	141034723	T	TCA	5	0.053677932	Alt	CEU+FIN+GBR+IBS+TSI	0.885681282	0.941106414	451
rs79464052	141035174	G	C	5	0.053677932	Alt	rs79464052	141035174	G	C	5	0.053677932	Alt	CEU+FIN+GBR+IBS+TSI	1	1	0
rs79464052	141035174	G	C	5	0.053677932	Alt	rs2306340	141035248	A	G	5	0.052683897	Alt	CEU+FIN+GBR+IBS+TSI	0.980451595	0.999999998	-74
rs79464052	141035174	G	C	5	0.053677932	Alt	rs73285857	141049656	A	G	5	0.053677932	Alt	CEU+FIN+GBR+IBS+TSI	0.961204632	0.98041044	-14482
rs79464052	141035174	G	C	5	0.053677932	Alt	rs57197637	141049907	C	T	5	0.053677932	Alt	CEU+FIN+GBR+IBS+TSI	0.961204632	0.98041044	-14733
rs7954567	6491125	G	A	12	0.314115308	Alt	rs4285931	6487161	T	C	12	0.258449304	Alt	CEU+FIN+GBR+IBS+TSI	0.637120373	0.914981855	3964
rs7954567	6491125	G	A	12	0.314115308	Alt	rs11064156	6490381	T	C	12	0.365805169	Alt	CEU+FIN+GBR+IBS+TSI	0.744121878	0.968091954	744
rs7954567	6491125	G	A	12	0.314115308	Alt	rs7972647	6490743	T	C	12	0.364811133	Alt	CEU+FIN+GBR+IBS+TSI	0.747456862	0.968181263	382
rs7954567	6491125	G	A	12	0.314115308	Alt	rs3759329	6490925	C	G	12	0.365805169	Alt	CEU+FIN+GBR+IBS+TSI	0.752382038	0.9734503	200
rs7954567	6491125	G	A	12	0.314115308	Alt	rs3759330	6490968	A	G	12	0.364811133	Alt	CEU+FIN+GBR+IBS+TSI	0.755704346	0.973508095	157
rs7954567	6491125	G	A	12	0.314115308	Alt	rs3759331	6491012	G	A	12	0.361829026	Alt	CEU+FIN+GBR+IBS+TSI	0.757525999	0.968418223	113
rs7954567	6491125	G	A	12	0.314115308	Alt	rs3759332	6491078	T	C	12	0.362823062	Alt	CEU+FIN+GBR+IBS+TSI	0.804272384	1	47
rs7954567	6491125	G	A	12	0.314115308	Alt	rs7955466	6491116	C	T	12	0.314115308	Alt	CEU+FIN+GBR+IBS+TSI	1	1	9
rs7954567	6491125	G	A	12	0.314115308	Alt	rs7954567	6491125	G	A	12	0.314115308	Alt	CEU+FIN+GBR+IBS+TSI	1	1	0
rs79546472	56173377	G	C	19	0.034791252	Alt	rs522669	56138575	T	C	19	0.036779324	Ref	CEU+FIN+GBR+IBS+TSI	0.732037129	0.880604947	34802
rs79546472	56173377	G	C	19	0.034791252	Alt	rs553947	56139679	G	A	19	0.032803181	Ref	CEU+FIN+GBR+IBS+TSI	0.617402997	0.810043281	33698
rs79546472	56173377	G	C	19	0.034791252	Alt	rs57749585	56139722	GA	G	19	0.032803181	Ref	CEU+FIN+GBR+IBS+TSI	0.617402997	0.810043281	33655
rs79546472	56173377	G	C	19	0.034791252	Alt	rs79546472	56173377	G	C	19	0.034791252	Alt	CEU+FIN+GBR+IBS+TSI	1	1	0
rs79598313	27284913	C	T	1	0.024850895	Alt	rs147266247	26933591	AC	A	1	0.032803181	Alt	CEU+FIN+GBR+IBS+TSI	0.63104888	0.916424201	351322
rs79598313	27284913	C	T	1	0.024850895	Alt	rs193084249	26987646	A	G	1	0.02584493	Alt	CEU+FIN+GBR+IBS+TSI	0.808842674	0.917635409	297267
rs79598313	27284913	C	T	1	0.024850895	Alt	rs114165349	27021913	G	C	1	0.021868787	Alt	CEU+FIN+GBR+IBS+TSI	0.797114772	0.95319584	263000
rs79598313	27284913	C	T	1	0.024850895	Alt	rs75460349	27180088	A	C	1	0.024850895	Alt	CEU+FIN+GBR+IBS+TSI	1	0.999999996	104825
rs79598313	27284913	C	T	1	0.024850895	Alt	rs182050989	27262545	C	T	1	0.033797217	Alt	CEU+FIN+GBR+IBS+TSI	0.7285483	0.999999996	22368
rs79598313	27284913	C	T	1	0.024850895	Alt	rs79598313	27284913	C	T	1	0.024850895	Alt	CEU+FIN+GBR+IBS+TSI	1	1	0
rs79598313	27284913	C	T	1	0.024850895	Alt	rs141397430	27335529	GGAATGCAGT	G	1	0.024850895	Alt	CEU+FIN+GBR+IBS+TSI	1	0.999999996	-50616
rs79598313	27284913	C	T	1	0.024850895	Alt	rs12125238	27368126	T	C	1	0.028827038	Alt	CEU+FIN+GBR+IBS+TSI	0.722128449	0.917114255	-83213
rs7961894	122365583	C	T	12	0.088469185	Alt	rs34818942	122227834	C	T	12	0.064612326	Alt	CEU+FIN+GBR+IBS+TSI	0.663400014	0.965464272	137749
rs7961894	122365583	C	T	12	0.088469185	Alt	rs7961894	122365583	C	T	12	0.088469185	Alt	CEU+FIN+GBR+IBS+TSI	1	1	0
rs7961894	122365583	C	T	12	0.088469185	Alt	rs11615667	122399173	C	A	12	0.090457256	Alt	CEU+FIN+GBR+IBS+TSI	0.975888888	0.999999999	-33590
rs7961894	122365583	C	T	12	0.088469185	Alt	rs12817046	122420459	T	G	12	0.090457256	Alt	CEU+FIN+GBR+IBS+TSI	0.975888888	0.999999999	-54876
rs7975161	104645405	T	C	12	0.160039761	Ref	rs7137288	104591886	C	A	12	0.228628231	Ref	CEU+FIN+GBR+IBS+TSI	0.631749072	0.991335777	53519
rs7975161	104645405	T	C	12	0.160039761	Ref	rs7966973	104594704	C	T	12	0.228628231	Ref	CEU+FIN+GBR+IBS+TSI	0.631749072	0.991335777	50701
rs7975161	104645405	T	C	12	0.160039761	Ref	rs4475991	104596756	G	A	12	0.228628231	Ref	CEU+FIN+GBR+IBS+TSI	0.631749072	0.991335777	48649
rs7975161	104645405	T	C	12	0.160039761	Ref	rs7314893	104597769	C	T	12	0.228628231	Ref	CEU+FIN+GBR+IBS+TSI	0.631749072	0.991335777	47636
rs7975161	104645405	T	C	12	0.160039761	Ref	rs7313063	104602208	G	A	12	0.228628231	Ref	CEU+FIN+GBR+IBS+TSI	0.631749072	0.991335777	43197
rs7975161	104645405	T	C	12	0.160039761	Ref	rs199704504	104607364	AAAG	A	12	0.162027833	Ref	CEU+FIN+GBR+IBS+TSI	0.735427927	0.863904011	38041
rs7975161	104645405	T	C	12	0.160039761	Ref	rs10861169	104610640	C	T	12	0.229622266	Ref	CEU+FIN+GBR+IBS+TSI	0.628183236	0.991319676	34765
rs7975161	104645405	T	C	12	0.160039761	Ref	rs10745993	104611294	G	T	12	0.229622266	Ref	CEU+FIN+GBR+IBS+TSI	0.628183236	0.991319676	34111
rs7975161	104645405	T	C	12	0.160039761	Ref	rs10861170	104615957	A	G	12	0.229622266	Ref	CEU+FIN+GBR+IBS+TSI	0.628183236	0.991319676	29448
rs7975161	104645405	T	C	12	0.160039761	Ref	rs4592489	104619699	C	T	12	0.219681909	Ref	CEU+FIN+GBR+IBS+TSI	0.665384413	0.991546387	25706
rs7975161	104645405	T	C	12	0.160039761	Ref	rs11111943	104632418	T	C	12	0.103379722	Ref	CEU+FIN+GBR+IBS+TSI	0.605142471	0.999999999	12987
rs7975161	104645405	T	C	12	0.160039761	Ref	rs4964257	104633262	T	C	12	0.103379722	Ref	CEU+FIN+GBR+IBS+TSI	0.605142471	0.999999999	12143
rs7975161	104645405	T	C	12	0.160039761	Ref	rs10649164	104634149	A	AGATT	12	0.103379722	Ref	CEU+FIN+GBR+IBS+TSI	0.605142471	0.999999999	11256
rs7975161	104645405	T	C	12	0.160039761	Ref	rs4964260	104634270	A	G	12	0.103379722	Ref	CEU+FIN+GBR+IBS+TSI	0.605142471	0.999999999	11135
rs7975161	104645405	T	C	12	0.160039761	Ref	rs6419386	104634841	A	G	12	0.103379722	Ref	CEU+FIN+GBR+IBS+TSI	0.605142471	0.999999999	10564
rs7975161	104645405	T	C	12	0.160039761	Ref	rs4388968	104635348	T	G	12	0.103379722	Ref	CEU+FIN+GBR+IBS+TSI	0.605142471	0.999999999	10057
rs7975161	104645405	T	C	12	0.160039761	Ref	rs10861178	104635823	T	C	12	0.103379722	Ref	CEU+FIN+GBR+IBS+TSI	0.605142471	0.999999999	9582
rs7975161	104645405	T	C	12	0.160039761	Ref	rs4545635	104636844	A	C	12	0.103379722	Ref	CEU+FIN+GBR+IBS+TSI	0.605142471	0.999999999	8561
rs7975161	104645405	T	C	12	0.160039761	Ref	rs4246264	104637743	C	G	12	0.103379722	Ref	CEU+FIN+GBR+IBS+TSI	0.605142471	0.999999999	7662
rs7975161	104645405	T	C	12	0.160039761	Ref	rs4406890	104638773	T	G	12	0.16500994	Ref	CEU+FIN+GBR+IBS+TSI	0.964140586	0.999999999	6632
rs7975161	104645405	T	C	12	0.160039761	Ref	rs149083903	104639426	CAAA	C	12	0.138170974	Ref	CEU+FIN+GBR+IBS+TSI	0.658560936	0.884676956	5979
rs7975161	104645405	T	C	12	0.160039761	Ref	rs7303197	104640065	G	C	12	0.16500994	Ref	CEU+FIN+GBR+IBS+TSI	0.964140586	0.999999999	5340
rs7975161	104645405	T	C	12	0.160039761	Ref	rs7972034	104640881	G	T	12	0.103379722	Ref	CEU+FIN+GBR+IBS+TSI	0.605142471	0.999999999	4524
rs7975161	104645405	T	C	12	0.160039761	Ref	rs10400561	104640920	A	G	12	0.162027833	Ref	CEU+FIN+GBR+IBS+TSI	0.985392239	0.999999999	4485
rs7975161	104645405	T	C	12	0.160039761	Ref	rs10745994	104641066	A	G	12	0.162027833	Ref	CEU+FIN+GBR+IBS+TSI	0.985392239	0.999999999	4339
rs7975161	104645405	T	C	12	0.160039761	Ref	rs7958851	104641092	T	C	12	0.162027833	Ref	CEU+FIN+GBR+IBS+TSI	0.985392239	0.999999999	4313
rs7975161	104645405	T	C	12	0.160039761	Ref	rs7960443	104645363	G	A	12	0.164015905	Ref	CEU+FIN+GBR+IBS+TSI	0.971138605	0.999999999	42
rs7975161	104645405	T	C	12	0.160039761	Ref	rs7975161	104645405	T	C	12	0.160039761	Ref	CEU+FIN+GBR+IBS+TSI	1	1	0
rs7975161	104645405	T	C	12	0.160039761	Ref	rs6539132	104645669	C	A	12	0.163021869	Ref	CEU+FIN+GBR+IBS+TSI	0.978221966	0.999999999	-264
rs7975161	104645405	T	C	12	0.160039761	Ref	rs11111952	104646550	A	G	12	0.159045726	Ref	CEU+FIN+GBR+IBS+TSI	0.992614129	0.999999999	-1145
rs7975161	104645405	T	C	12	0.160039761	Ref	rs4964267	104646770	G	A	12	0.163021869	Ref	CEU+FIN+GBR+IBS+TSI	0.963700746	0.992549997	-1365
rs7975161	104645405	T	C	12	0.160039761	Ref	rs4964728	104649733	G	A	12	0.162027833	Ref	CEU+FIN+GBR+IBS+TSI	0.970796149	0.992566135	-4328
rs7975161	104645405	T	C	12	0.160039761	Ref	rs11111955	104650735	T	C	12	0.160039761	Ref	CEU+FIN+GBR+IBS+TSI	0.985251078	0.992598145	-5330
rs7975161	104645405	T	C	12	0.160039761	Ref	12	104650749	C	T	12	0.160039761	Ref	CEU+FIN+GBR+IBS+TSI	0.985251187	0.9925982	-5344
rs7975161	104645405	T	C	12	0.160039761	Ref	rs4964730	104650754	C	T	12	0.159045726	Ref	CEU+FIN+GBR+IBS+TSI	0.992614129	0.999999999	-5349
rs7975161	104645405	T	C	12	0.160039761	Ref	rs10861180	104650999	T	C	12	0.207753479	Ref	CEU+FIN+GBR+IBS+TSI	0.714651878	0.991760183	-5594
rs7975161	104645405	T	C	12	0.160039761	Ref	rs10861181	104651110	T	C	12	0.162027833	Ref	CEU+FIN+GBR+IBS+TSI	0.970796149	0.992566135	-5705
rs7975161	104645405	T	C	12	0.160039761	Ref	rs10861182	104651270	C	T	12	0.207753479	Ref	CEU+FIN+GBR+IBS+TSI	0.714651878	0.991760183	-5865
rs7975161	104645405	T	C	12	0.160039761	Ref	rs7297560	104651482	C	T	12	0.162027833	Ref	CEU+FIN+GBR+IBS+TSI	0.970796149	0.992566135	-6077
rs7975161	104645405	T	C	12	0.160039761	Ref	rs4964270	104652398	A	G	12	0.159045726	Ref	CEU+FIN+GBR+IBS+TSI	0.992614129	0.999999999	-6993
rs7975161	104645405	T	C	12	0.160039761	Ref	rs4964271	104652441	T	C	12	0.159045726	Ref	CEU+FIN+GBR+IBS+TSI	0.992614129	0.999999999	-7036
rs7975161	104645405	T	C	12	0.160039761	Ref	rs67999763	104654256	CAA	C	12	0.204771372	Ref	CEU+FIN+GBR+IBS+TSI	0.727869112	0.991815014	-8851
rs7975161	104645405	T	C	12	0.160039761	Ref	rs10778319	104685052	T	C	12	0.141153082	Ref	CEU+FIN+GBR+IBS+TSI	0.720180296	0.913730034	-39647
rs7975161	104645405	T	C	12	0.160039761	Ref	rs10735394	104687142	C	A	12	0.143141153	Ref	CEU+FIN+GBR+IBS+TSI	0.734197909	0.915089436	-41737
rs7975161	104645405	T	C	12	0.160039761	Ref	rs6539136	104702761	C	T	12	0.143141153	Ref	CEU+FIN+GBR+IBS+TSI	0.734197909	0.915089436	-57356
rs7975161	104645405	T	C	12	0.160039761	Ref	rs35882028	104703957	T	A	12	0.144135189	Ref	CEU+FIN+GBR+IBS+TSI	0.72754487	0.907260597	-58552
rs7975161	104645405	T	C	12	0.160039761	Ref	rs34794131	104703958	C	G	12	0.144135189	Ref	CEU+FIN+GBR+IBS+TSI	0.72754487	0.907260597	-58553
rs7975161	104645405	T	C	12	0.160039761	Ref	rs34873076	104703959	T	A	12	0.144135189	Ref	CEU+FIN+GBR+IBS+TSI	0.72754487	0.907260597	-58554
rs7975161	104645405	T	C	12	0.160039761	Ref	rs4477504	104710465	T	C	12	0.143141153	Ref	CEU+FIN+GBR+IBS+TSI	0.734197909	0.915089436	-65060
rs7975161	104645405	T	C	12	0.160039761	Ref	rs4964781	104729267	C	T	12	0.143141153	Ref	CEU+FIN+GBR+IBS+TSI	0.734197909	0.915089436	-83862
rs7975161	104645405	T	C	12	0.160039761	Ref	rs6539138	104735928	G	A	12	0.143141153	Ref	CEU+FIN+GBR+IBS+TSI	0.734197909	0.915089436	-90523
rs7975161	104645405	T	C	12	0.160039761	Ref	rs10778323	104746075	C	T	12	0.143141153	Ref	CEU+FIN+GBR+IBS+TSI	0.734197909	0.915089436	-100670
rs7980799	33576990	A	C	12	0.375745527	Ref	rs10844554	33485042	A	G	12	0.468190855	Ref	CEU+FIN+GBR+IBS+TSI	0.617197305	0.950122264	91948
rs7980799	33576990	A	C	12	0.375745527	Ref	rs10772067	33492266	G	A	12	0.471172962	Ref	CEU+FIN+GBR+IBS+TSI	0.631115761	0.966544357	84724
rs7980799	33576990	A	C	12	0.375745527	Ref	rs7315242	33493764	G	A	12	0.471172962	Ref	CEU+FIN+GBR+IBS+TSI	0.631115761	0.966544357	83226
rs7980799	33576990	A	C	12	0.375745527	Ref	rs1905412	33496183	C	T	12	0.471172962	Ref	CEU+FIN+GBR+IBS+TSI	0.631115761	0.966544357	80807
rs7980799	33576990	A	C	12	0.375745527	Ref	rs7977920	33496661	T	C	12	0.477137177	Ref	CEU+FIN+GBR+IBS+TSI	0.615384496	0.965906178	80329
rs7980799	33576990	A	C	12	0.375745527	Ref	rs7962846	33496662	C	T	12	0.477137177	Ref	CEU+FIN+GBR+IBS+TSI	0.615384496	0.965906178	80328
rs7980799	33576990	A	C	12	0.375745527	Ref	rs148751502	33500973	T	G	12	0.471172962	Ref	CEU+FIN+GBR+IBS+TSI	0.631115761	0.966544357	76017
rs7980799	33576990	A	C	12	0.375745527	Ref	rs10772069	33501883	A	G	12	0.471172962	Ref	CEU+FIN+GBR+IBS+TSI	0.631115761	0.966544357	75107
rs7980799	33576990	A	C	12	0.375745527	Ref	rs12296290	33503554	G	T	12	0.471172962	Ref	CEU+FIN+GBR+IBS+TSI	0.631115761	0.966544357	73436
rs7980799	33576990	A	C	12	0.375745527	Ref	rs376897358	33506241	CTT	CT	12	0.467196819	Ref	CEU+FIN+GBR+IBS+TSI	0.619720432	0.950163545	70749
rs7980799	33576990	A	C	12	0.375745527	Ref	rs10844564	33508498	T	C	12	0.470178926	Ref	CEU+FIN+GBR+IBS+TSI	0.633779818	0.966651859	68492
rs7980799	33576990	A	C	12	0.375745527	Ref	rs4587807	33510115	G	A	12	0.465208748	Ref	CEU+FIN+GBR+IBS+TSI	0.632636713	0.956187157	66875
rs7980799	33576990	A	C	12	0.375745527	Ref	rs4244865	33511917	G	A	12	0.374751491	Ref	CEU+FIN+GBR+IBS+TSI	0.936946876	0.970014463	65073
rs7980799	33576990	A	C	12	0.375745527	Ref	rs4244866	33511983	G	C	12	0.364811133	Ref	CEU+FIN+GBR+IBS+TSI	0.895732124	0.968885709	65007
rs7980799	33576990	A	C	12	0.375745527	Ref	rs1905408	33516963	G	A	12	0.374751491	Ref	CEU+FIN+GBR+IBS+TSI	0.936946876	0.970014463	60027
rs7980799	33576990	A	C	12	0.375745527	Ref	rs7312012	33517984	A	G	12	0.374751491	Ref	CEU+FIN+GBR+IBS+TSI	0.936946876	0.970014463	59006
rs7980799	33576990	A	C	12	0.375745527	Ref	rs79109123	33519812	CA	C	12	0.374751491	Ref	CEU+FIN+GBR+IBS+TSI	0.936946876	0.970014463	57178
rs7980799	33576990	A	C	12	0.375745527	Ref	rs4931717	33521151	G	A	12	0.373757455	Ref	CEU+FIN+GBR+IBS+TSI	0.941105714	0.974230306	55839
rs7980799	33576990	A	C	12	0.375745527	Ref	rs71948243	33523295	CATAT	C	12	0.420477137	Ref	CEU+FIN+GBR+IBS+TSI	0.766899895	0.961477593	53695
rs7980799	33576990	A	C	12	0.375745527	Ref	rs35757343	33523550	TG	T	12	0.382703777	Ref	CEU+FIN+GBR+IBS+TSI	0.904454865	0.96518805	53440
rs7980799	33576990	A	C	12	0.375745527	Ref	rs2389194	33529164	A	G	12	0.373757455	Ref	CEU+FIN+GBR+IBS+TSI	0.941105714	0.974230306	47826
rs7980799	33576990	A	C	12	0.375745527	Ref	rs9888363	33529288	T	C	12	0.373757455	Ref	CEU+FIN+GBR+IBS+TSI	0.941105714	0.974230306	47702
rs7980799	33576990	A	C	12	0.375745527	Ref	rs10732554	33533374	C	T	12	0.373757455	Ref	CEU+FIN+GBR+IBS+TSI	0.941105714	0.974230306	43616
rs7980799	33576990	A	C	12	0.375745527	Ref	rs1905427	33534368	T	C	12	0.373757455	Ref	CEU+FIN+GBR+IBS+TSI	0.941105714	0.974230306	42622
rs7980799	33576990	A	C	12	0.375745527	Ref	rs1343676	33537387	T	C	12	0.467196819	Ref	CEU+FIN+GBR+IBS+TSI	0.656637534	0.978055069	39603
rs7980799	33576990	A	C	12	0.375745527	Ref	rs61689329	33540688	T	TG	12	0.408548708	Ref	CEU+FIN+GBR+IBS+TSI	0.823387625	0.972072188	36302
rs7980799	33576990	A	C	12	0.375745527	Ref	rs12301124	33543024	T	C	12	0.374751491	Ref	CEU+FIN+GBR+IBS+TSI	0.945291374	0.974324387	33966
rs7980799	33576990	A	C	12	0.375745527	Ref	rs57675209	33544171	C	CT	12	0.437375746	Ref	CEU+FIN+GBR+IBS+TSI	0.720742447	0.964810663	32819
rs7980799	33576990	A	C	12	0.375745527	Ref	rs2892701	33547395	T	C	12	0.375745527	Ref	CEU+FIN+GBR+IBS+TSI	0.949490449	0.974418005	29595
rs7980799	33576990	A	C	12	0.375745527	Ref	rs7294492	33548530	C	T	12	0.375745527	Ref	CEU+FIN+GBR+IBS+TSI	0.949490449	0.974418005	28460
rs7980799	33576990	A	C	12	0.375745527	Ref	rs11052679	33550365	C	A	12	0.456262425	Ref	CEU+FIN+GBR+IBS+TSI	0.687040751	0.978673548	26625
rs7980799	33576990	A	C	12	0.375745527	Ref	rs11052680	33550537	C	G	12	0.45526839	Ref	CEU+FIN+GBR+IBS+TSI	0.689893504	0.978740162	26453
rs7980799	33576990	A	C	12	0.375745527	Ref	rs11052681	33550538	T	A	12	0.45526839	Ref	CEU+FIN+GBR+IBS+TSI	0.689893504	0.978740162	26452
rs7980799	33576990	A	C	12	0.375745527	Ref	rs7314754	33551308	C	T	12	0.454274354	Ref	CEU+FIN+GBR+IBS+TSI	0.692758502	0.978806359	25682
rs7980799	33576990	A	C	12	0.375745527	Ref	rs61342349	33551658	AC	A	12	0.456262425	Ref	CEU+FIN+GBR+IBS+TSI	0.687040751	0.978673548	25332
rs7980799	33576990	A	C	12	0.375745527	Ref	rs7315695	33551841	G	C	12	0.372763419	Ref	CEU+FIN+GBR+IBS+TSI	0.953659237	0.982792274	25149
rs7980799	33576990	A	C	12	0.375745527	Ref	rs34862162	33553524	A	AAT	12	0.484095427	Ref	CEU+FIN+GBR+IBS+TSI	0.611996846	0.97676326	23466
rs7980799	33576990	A	C	12	0.375745527	Ref	rs10772076	33553574	A	C	12	0.373757455	Ref	CEU+FIN+GBR+IBS+TSI	0.957843569	0.982855617	23416
rs7980799	33576990	A	C	12	0.375745527	Ref	rs10844580	33553867	G	A	12	0.372763419	Ref	CEU+FIN+GBR+IBS+TSI	0.953659237	0.982792274	23123
rs7980799	33576990	A	C	12	0.375745527	Ref	rs6488159	33554297	T	C	12	0.454274354	Ref	CEU+FIN+GBR+IBS+TSI	0.692758502	0.978806359	22693
rs7980799	33576990	A	C	12	0.375745527	Ref	rs2389196	33555872	A	G	12	0.454274354	Ref	CEU+FIN+GBR+IBS+TSI	0.692758502	0.978806359	21118
rs7980799	33576990	A	C	12	0.375745527	Ref	rs36045526	33556168	CTT	C	12	0.454274354	Ref	CEU+FIN+GBR+IBS+TSI	0.692744996	0.978796817	20822
rs7980799	33576990	A	C	12	0.375745527	Ref	rs12424970	33556357	G	T	12	0.475149105	Ref	CEU+FIN+GBR+IBS+TSI	0.635201464	0.977432227	20633
rs7980799	33576990	A	C	12	0.375745527	Ref	rs6488160	33556717	A	C	12	0.454274354	Ref	CEU+FIN+GBR+IBS+TSI	0.692758502	0.978806359	20273
rs7980799	33576990	A	C	12	0.375745527	Ref	rs7309981	33557224	C	G	12	0.454274354	Ref	CEU+FIN+GBR+IBS+TSI	0.692758502	0.978806359	19766
rs7980799	33576990	A	C	12	0.375745527	Ref	rs7974985	33557607	A	G	12	0.454274354	Ref	CEU+FIN+GBR+IBS+TSI	0.692758502	0.978806359	19383
rs7980799	33576990	A	C	12	0.375745527	Ref	rs1905431	33558720	A	G	12	0.45526839	Ref	CEU+FIN+GBR+IBS+TSI	0.689907191	0.97874987	18270
rs7980799	33576990	A	C	12	0.375745527	Ref	rs5797534	33558794	G	GA	12	0.451292247	Ref	CEU+FIN+GBR+IBS+TSI	0.6194401	0.920008771	18196
rs7980799	33576990	A	C	12	0.375745527	Ref	rs1905428	33559475	G	C	12	0.45526839	Ref	CEU+FIN+GBR+IBS+TSI	0.689907191	0.97874987	17515
rs7980799	33576990	A	C	12	0.375745527	Ref	rs2389197	33559524	C	T	12	0.45526839	Ref	CEU+FIN+GBR+IBS+TSI	0.689907191	0.97874987	17466
rs7980799	33576990	A	C	12	0.375745527	Ref	rs10844581	33559593	T	C	12	0.45526839	Ref	CEU+FIN+GBR+IBS+TSI	0.689907191	0.97874987	17397
rs7980799	33576990	A	C	12	0.375745527	Ref	rs10844582	33560873	A	G	12	0.373757455	Ref	CEU+FIN+GBR+IBS+TSI	0.957843569	0.982855617	16117
rs7980799	33576990	A	C	12	0.375745527	Ref	rs10844583	33561966	G	T	12	0.45526839	Ref	CEU+FIN+GBR+IBS+TSI	0.689907191	0.97874987	15024
rs7980799	33576990	A	C	12	0.375745527	Ref	rs10506109	33562006	C	G	12	0.45526839	Ref	CEU+FIN+GBR+IBS+TSI	0.689907191	0.97874987	14984
rs7980799	33576990	A	C	12	0.375745527	Ref	rs11052685	33562535	G	A	12	0.454274354	Ref	CEU+FIN+GBR+IBS+TSI	0.685251362	0.97348845	14455
rs7980799	33576990	A	C	12	0.375745527	Ref	rs58622611	33562791	A	AAGC	12	0.45526839	Ref	CEU+FIN+GBR+IBS+TSI	0.689907191	0.97874987	14199
rs7980799	33576990	A	C	12	0.375745527	Ref	rs10844586	33563116	T	C	12	0.477137177	Ref	CEU+FIN+GBR+IBS+TSI	0.629985195	0.977297618	13874
rs7980799	33576990	A	C	12	0.375745527	Ref	rs56246042	33563467	T	TATC	12	0.456262425	Ref	CEU+FIN+GBR+IBS+TSI	0.687054632	0.978683435	13523
rs7980799	33576990	A	C	12	0.375745527	Ref	rs57052865	33563673	T	C	12	0.45526839	Ref	CEU+FIN+GBR+IBS+TSI	0.689907191	0.97874987	13317
rs7980799	33576990	A	C	12	0.375745527	Ref	rs10844587	33565065	C	T	12	0.477137177	Ref	CEU+FIN+GBR+IBS+TSI	0.629985195	0.977297618	11925
rs7980799	33576990	A	C	12	0.375745527	Ref	rs59600285	33565170	CT	C	12	0.45526839	Ref	CEU+FIN+GBR+IBS+TSI	0.689907191	0.97874987	11820
rs7980799	33576990	A	C	12	0.375745527	Ref	rs10844588	33565297	T	C	12	0.454274354	Ref	CEU+FIN+GBR+IBS+TSI	0.685234219	0.973476274	11693
rs7980799	33576990	A	C	12	0.375745527	Ref	rs57563723	33565686	C	G	12	0.454274354	Ref	CEU+FIN+GBR+IBS+TSI	0.692758502	0.978806359	11304
rs7980799	33576990	A	C	12	0.375745527	Ref	rs11052687	33567134	A	T	12	0.45526839	Ref	CEU+FIN+GBR+IBS+TSI	0.689907191	0.97874987	9856
rs7980799	33576990	A	C	12	0.375745527	Ref	rs11052688	33567470	G	C	12	0.45526839	Ref	CEU+FIN+GBR+IBS+TSI	0.689907191	0.97874987	9520
rs7980799	33576990	A	C	12	0.375745527	Ref	rs11610318	33568198	T	C	12	0.456262425	Ref	CEU+FIN+GBR+IBS+TSI	0.687054632	0.978683435	8792
rs7980799	33576990	A	C	12	0.375745527	Ref	rs10844589	33568844	A	G	12	0.48111332	Ref	CEU+FIN+GBR+IBS+TSI	0.627044079	0.982811856	8146
rs7980799	33576990	A	C	12	0.375745527	Ref	rs7980799	33576990	A	C	12	0.375745527	Ref	CEU+FIN+GBR+IBS+TSI	1	1	0
rs7980799	33576990	A	C	12	0.375745527	Ref	rs7971226	33586881	A	G	12	0.375745527	Ref	CEU+FIN+GBR+IBS+TSI	1	1	-9891
rs7980799	33576990	A	C	12	0.375745527	Ref	rs11052705	33588388	T	C	12	0.375745527	Ref	CEU+FIN+GBR+IBS+TSI	1	1	-11398
rs7980799	33576990	A	C	12	0.375745527	Ref	rs6488162	33593127	T	C	12	0.404572565	Ref	CEU+FIN+GBR+IBS+TSI	0.861640809	0.986235986	-16137
rs7980799	33576990	A	C	12	0.375745527	Ref	rs1482993	33594515	G	A	12	0.43638171	Ref	CEU+FIN+GBR+IBS+TSI	0.663324302	0.923714172	-17525
rs7980799	33576990	A	C	12	0.375745527	Ref	rs11367914	33598072	AC	A	12	0.437375746	Ref	CEU+FIN+GBR+IBS+TSI	0.660366795	0.923516498	-21082
rs7980799	33576990	A	C	12	0.375745527	Ref	rs10634366	33598379	C	CATT	12	0.43638171	Ref	CEU+FIN+GBR+IBS+TSI	0.663324302	0.923714172	-21389
rs7980799	33576990	A	C	12	0.375745527	Ref	rs1351683	33598563	G	A	12	0.43638171	Ref	CEU+FIN+GBR+IBS+TSI	0.663324302	0.923714172	-21573
rs7980799	33576990	A	C	12	0.375745527	Ref	rs1351682	33598775	G	A	12	0.437375746	Ref	CEU+FIN+GBR+IBS+TSI	0.660366795	0.923516498	-21785
rs7980799	33576990	A	C	12	0.375745527	Ref	rs4931719	33602986	G	A	12	0.43638171	Ref	CEU+FIN+GBR+IBS+TSI	0.663324302	0.923714172	-25996
rs7980799	33576990	A	C	12	0.375745527	Ref	rs10844611	33603544	T	C	12	0.437375746	Ref	CEU+FIN+GBR+IBS+TSI	0.660366795	0.923516498	-26554
rs7980799	33576990	A	C	12	0.375745527	Ref	rs10844612	33603676	T	C	12	0.43638171	Ref	CEU+FIN+GBR+IBS+TSI	0.663324302	0.923714172	-26686
rs7980799	33576990	A	C	12	0.375745527	Ref	rs76047181	33603813	T	TA	12	0.441351889	Ref	CEU+FIN+GBR+IBS+TSI	0.641052532	0.917284509	-26823
rs7980799	33576990	A	C	12	0.375745527	Ref	rs10844613	33605362	A	G	12	0.431411531	Ref	CEU+FIN+GBR+IBS+TSI	0.634068829	0.894023581	-28372
rs7980799	33576990	A	C	12	0.375745527	Ref	rs10844614	33605702	A	C	12	0.429423459	Ref	CEU+FIN+GBR+IBS+TSI	0.640006549	0.894565321	-28712
rs7980799	33576990	A	C	12	0.375745527	Ref	rs1601007	33609675	G	C	12	0.437375746	Ref	CEU+FIN+GBR+IBS+TSI	0.660366795	0.923516498	-32685
rs7980799	33576990	A	C	12	0.375745527	Ref	rs57768359	33610918	A	AGATAAAATGAAAGG	12	0.440357853	Ref	CEU+FIN+GBR+IBS+TSI	0.651480216	0.92285231	-33928
rs7980799	33576990	A	C	12	0.375745527	Ref	rs1601008	33611352	A	G	12	0.437375746	Ref	CEU+FIN+GBR+IBS+TSI	0.660366795	0.923516498	-34362
rs7980799	33576990	A	C	12	0.375745527	Ref	rs1842885	33613317	A	G	12	0.437375746	Ref	CEU+FIN+GBR+IBS+TSI	0.660366795	0.923516498	-36327
rs7980799	33576990	A	C	12	0.375745527	Ref	rs1482987	33614283	G	C	12	0.437375746	Ref	CEU+FIN+GBR+IBS+TSI	0.660366795	0.923516498	-37293
rs7980799	33576990	A	C	12	0.375745527	Ref	rs1447873	33615236	A	G	12	0.437375746	Ref	CEU+FIN+GBR+IBS+TSI	0.660366795	0.923516498	-38246
rs7980799	33576990	A	C	12	0.375745527	Ref	rs1580396	33615841	C	A	12	0.438369781	Ref	CEU+FIN+GBR+IBS+TSI	0.657375335	0.92328482	-38851
rs7980799	33576990	A	C	12	0.375745527	Ref	rs2200156	33618048	C	A	12	0.437375746	Ref	CEU+FIN+GBR+IBS+TSI	0.660366795	0.923516498	-41058
rs7980799	33576990	A	C	12	0.375745527	Ref	rs1384598	33622899	T	A	12	0.437375746	Ref	CEU+FIN+GBR+IBS+TSI	0.660366795	0.923516498	-45909
rs7980799	33576990	A	C	12	0.375745527	Ref	rs10161311	33623204	G	A	12	0.43638171	Ref	CEU+FIN+GBR+IBS+TSI	0.663324302	0.923714172	-46214
rs7980799	33576990	A	C	12	0.375745527	Ref	rs10161491	33623806	T	C	12	0.43638171	Ref	CEU+FIN+GBR+IBS+TSI	0.663324302	0.923714172	-46816
rs7980799	33576990	A	C	12	0.375745527	Ref	rs1384599	33624579	G	A	12	0.43638171	Ref	CEU+FIN+GBR+IBS+TSI	0.663324302	0.923714172	-47589
rs7980799	33576990	A	C	12	0.375745527	Ref	rs10844618	33625010	A	G	12	0.437375746	Ref	CEU+FIN+GBR+IBS+TSI	0.660366795	0.923516498	-48020
rs7980799	33576990	A	C	12	0.375745527	Ref	rs12319055	33626509	C	T	12	0.438369781	Ref	CEU+FIN+GBR+IBS+TSI	0.657423515	0.923318654	-49519
rs7980799	33576990	A	C	12	0.375745527	Ref	rs11052722	33626530	G	A	12	0.45526839	Ref	CEU+FIN+GBR+IBS+TSI	0.608823282	0.919437066	-49540
rs7980799	33576990	A	C	12	0.375745527	Ref	rs1601006	33629519	C	T	12	0.438369781	Ref	CEU+FIN+GBR+IBS+TSI	0.657375335	0.92328482	-52529
rs7980799	33576990	A	C	12	0.375745527	Ref	rs74458753	33631665	GA	G	12	0.439363817	Ref	CEU+FIN+GBR+IBS+TSI	0.654445531	0.923086199	-54675
rs7980799	33576990	A	C	12	0.375745527	Ref	rs61927702	33631695	A	G	12	0.439363817	Ref	CEU+FIN+GBR+IBS+TSI	0.654445531	0.923086199	-54705
rs7980799	33576990	A	C	12	0.375745527	Ref	rs34529201	33632875	C	CT	12	0.437375746	Ref	CEU+FIN+GBR+IBS+TSI	0.660366795	0.923516498	-55885
rs7980799	33576990	A	C	12	0.375745527	Ref	rs7303356	33633599	G	C	12	0.45526839	Ref	CEU+FIN+GBR+IBS+TSI	0.608823282	0.919437066	-56609
rs7980799	33576990	A	C	12	0.375745527	Ref	rs1601005	33634658	A	G	12	0.437375746	Ref	CEU+FIN+GBR+IBS+TSI	0.660366795	0.923516498	-57668
rs7980799	33576990	A	C	12	0.375745527	Ref	rs7138529	33634855	T	C	12	0.43638171	Ref	CEU+FIN+GBR+IBS+TSI	0.663324302	0.923714172	-57865
rs7980799	33576990	A	C	12	0.375745527	Ref	rs10437795	33635336	C	G	12	0.43638171	Ref	CEU+FIN+GBR+IBS+TSI	0.663324302	0.923714172	-58346
rs7980799	33576990	A	C	12	0.375745527	Ref	rs7311794	33635630	C	T	12	0.437375746	Ref	CEU+FIN+GBR+IBS+TSI	0.660366795	0.923516498	-58640
rs7980799	33576990	A	C	12	0.375745527	Ref	rs144248804	33646586	C	A	12	0.429423459	Ref	CEU+FIN+GBR+IBS+TSI	0.625564433	0.884414539	-69596
rs7980799	33576990	A	C	12	0.375745527	Ref	rs1839062	33646892	G	A	12	0.429423459	Ref	CEU+FIN+GBR+IBS+TSI	0.625564433	0.884414539	-69902
rs7980799	33576990	A	C	12	0.375745527	Ref	rs2389214	33647406	C	A	12	0.429423459	Ref	CEU+FIN+GBR+IBS+TSI	0.625564433	0.884414539	-70416
rs7980799	33576990	A	C	12	0.375745527	Ref	rs4348988	33647529	A	T	12	0.429423459	Ref	CEU+FIN+GBR+IBS+TSI	0.625564433	0.884414539	-70539
rs7980799	33576990	A	C	12	0.375745527	Ref	rs2200159	33648544	G	C	12	0.429423459	Ref	CEU+FIN+GBR+IBS+TSI	0.625564433	0.884414539	-71554
rs7980799	33576990	A	C	12	0.375745527	Ref	rs2220059	33648630	C	T	12	0.429423459	Ref	CEU+FIN+GBR+IBS+TSI	0.625564433	0.884414539	-71640
rs7980799	33576990	A	C	12	0.375745527	Ref	rs11535974	33649029	A	G	12	0.429423459	Ref	CEU+FIN+GBR+IBS+TSI	0.625564433	0.884414539	-72039
rs7980799	33576990	A	C	12	0.375745527	Ref	rs11559754	33649229	G	A	12	0.429423459	Ref	CEU+FIN+GBR+IBS+TSI	0.625564433	0.884414539	-72239
rs7980799	33576990	A	C	12	0.375745527	Ref	rs2389215	33649457	C	T	12	0.429423459	Ref	CEU+FIN+GBR+IBS+TSI	0.625564433	0.884414539	-72467
rs7980799	33576990	A	C	12	0.375745527	Ref	rs2220060	33650463	G	A	12	0.429423459	Ref	CEU+FIN+GBR+IBS+TSI	0.625564433	0.884414539	-73473
rs7980799	33576990	A	C	12	0.375745527	Ref	rs11052731	33651637	G	A	12	0.429423459	Ref	CEU+FIN+GBR+IBS+TSI	0.625564433	0.884414539	-74647
rs7980799	33576990	A	C	12	0.375745527	Ref	rs7972688	33653477	T	C	12	0.428429423	Ref	CEU+FIN+GBR+IBS+TSI	0.628524602	0.884707636	-76487
rs7980799	33576990	A	C	12	0.375745527	Ref	rs59880148	33654263	CCTTT	C	12	0.429423459	Ref	CEU+FIN+GBR+IBS+TSI	0.625564433	0.884414539	-77273
rs7980799	33576990	A	C	12	0.375745527	Ref	rs35212065	33654438	TTTAA	T	12	0.429423459	Ref	CEU+FIN+GBR+IBS+TSI	0.625564433	0.884414539	-77448
rs7980799	33576990	A	C	12	0.375745527	Ref	rs79586753	33654815	CA	C	12	0.432405567	Ref	CEU+FIN+GBR+IBS+TSI	0.61646467	0.883312939	-77825
rs7980799	33576990	A	C	12	0.375745527	Ref	rs7965096	33655082	A	G	12	0.429423459	Ref	CEU+FIN+GBR+IBS+TSI	0.625564433	0.884414539	-78092
rs7980799	33576990	A	C	12	0.375745527	Ref	rs2084391	33655419	C	T	12	0.429423459	Ref	CEU+FIN+GBR+IBS+TSI	0.625564433	0.884414539	-78429
rs7980799	33576990	A	C	12	0.375745527	Ref	rs11052732	33657801	A	G	12	0.428429423	Ref	CEU+FIN+GBR+IBS+TSI	0.628524602	0.884707636	-80811
rs7980799	33576990	A	C	12	0.375745527	Ref	rs10772088	33663849	A	T	12	0.428429423	Ref	CEU+FIN+GBR+IBS+TSI	0.628524602	0.884707636	-86859
rs7980799	33576990	A	C	12	0.375745527	Ref	rs11052736	33669583	T	C	12	0.427435388	Alt	CEU+FIN+GBR+IBS+TSI	0.624190978	0.879864208	-92593
rs7980799	33576990	A	C	12	0.375745527	Ref	rs138585668	33677966	T	C	12	0.428429423	Alt	CEU+FIN+GBR+IBS+TSI	0.628524602	0.884707636	-100976
rs7980799	33576990	A	C	12	0.375745527	Ref	rs5797538	33680233	CA	C	12	0.428429423	Alt	CEU+FIN+GBR+IBS+TSI	0.628524602	0.884707636	-103243
rs7980799	33576990	A	C	12	0.375745527	Ref	rs2389218	33680929	C	A	12	0.428429423	Alt	CEU+FIN+GBR+IBS+TSI	0.628524602	0.884707636	-103939
rs7980799	33576990	A	C	12	0.375745527	Ref	rs12819439	33684509	A	C	12	0.428429423	Alt	CEU+FIN+GBR+IBS+TSI	0.628524602	0.884707636	-107519
rs7980799	33576990	A	C	12	0.375745527	Ref	rs12820541	33684754	G	A	12	0.428429423	Alt	CEU+FIN+GBR+IBS+TSI	0.628524602	0.884707636	-107764
rs7980799	33576990	A	C	12	0.375745527	Ref	rs1601003	33689436	A	T	12	0.428429423	Alt	CEU+FIN+GBR+IBS+TSI	0.628524602	0.884707636	-112446
rs7980799	33576990	A	C	12	0.375745527	Ref	rs1482983	33690326	A	C	12	0.428429423	Alt	CEU+FIN+GBR+IBS+TSI	0.628524602	0.884707636	-113336
rs7984966	47429446	T	C	13	0.249502982	Alt	rs7984966	47429446	T	C	13	0.249502982	Alt	CEU+FIN+GBR+IBS+TSI	1	1	0
rs7985	27066535	A	G	22	0.476143141	Alt	rs1018833	27049011	C	T	22	0.390656064	Alt	CEU+FIN+GBR+IBS+TSI	0.675535473	0.978634429	17524
rs7985	27066535	A	G	22	0.476143141	Alt	rs5761661	27049979	C	T	22	0.393638171	Alt	CEU+FIN+GBR+IBS+TSI	0.676928555	0.973534151	16556
rs7985	27066535	A	G	22	0.476143141	Alt	rs5761663	27052334	G	C	22	0.392644135	Alt	CEU+FIN+GBR+IBS+TSI	0.681398417	0.978779955	14201
rs7985	27066535	A	G	22	0.476143141	Alt	rs5761664	27053120	C	T	22	0.392644135	Alt	CEU+FIN+GBR+IBS+TSI	0.681398417	0.978779955	13415
rs7985	27066535	A	G	22	0.476143141	Alt	rs11415195	27054114	A	AC	22	0.394632207	Ref	CEU+FIN+GBR+IBS+TSI	0.679860788	0.973611822	12421
rs7985	27066535	A	G	22	0.476143141	Alt	rs1007476	27056649	G	T	22	0.42445328	Alt	CEU+FIN+GBR+IBS+TSI	0.796102179	0.990540415	9886
rs7985	27066535	A	G	22	0.476143141	Alt	rs1061540	27062038	T	C	22	0.42445328	Ref	CEU+FIN+GBR+IBS+TSI	0.604770548	0.949856965	4497
rs7985	27066535	A	G	22	0.476143141	Alt	rs56675800	27063390	TGC	T	22	0.476143141	Alt	CEU+FIN+GBR+IBS+TSI	1	1	3145
rs7985	27066535	A	G	22	0.476143141	Alt	rs4822765	27063746	A	G	22	0.441351889	Alt	CEU+FIN+GBR+IBS+TSI	0.86920408	1	2789
rs7985	27066535	A	G	22	0.476143141	Alt	rs3752603	27064494	C	T	22	0.476143141	Alt	CEU+FIN+GBR+IBS+TSI	1	1	2041
rs7985	27066535	A	G	22	0.476143141	Alt	rs7985	27066535	A	G	22	0.476143141	Alt	CEU+FIN+GBR+IBS+TSI	1	1	0
rs7985	27066535	A	G	22	0.476143141	Alt	rs4280	27067045	G	T	22	0.478131213	Alt	CEU+FIN+GBR+IBS+TSI	0.992062709	1	-510
rs7985	27066535	A	G	22	0.476143141	Alt	rs1894720	27067224	G	T	22	0.476143141	Alt	CEU+FIN+GBR+IBS+TSI	1	1	-689
rs7985	27066535	A	G	22	0.476143141	Alt	rs73163299	27067643	A	G	22	0.476143141	Alt	CEU+FIN+GBR+IBS+TSI	1	1	-1108
rs7985	27066535	A	G	22	0.476143141	Alt	rs5761672	27069439	G	A	22	0.476143141	Alt	CEU+FIN+GBR+IBS+TSI	1	1	-2904
rs7985	27066535	A	G	22	0.476143141	Alt	rs736690	27074768	A	G	22	0.472166998	Alt	CEU+FIN+GBR+IBS+TSI	0.890059322	0.950982185	-8233
rs7985	27066535	A	G	22	0.476143141	Alt	rs6005133	27076984	C	T	22	0.471172962	Alt	CEU+FIN+GBR+IBS+TSI	0.893974826	0.954974421	-10449
rs7985	27066535	A	G	22	0.476143141	Alt	rs5761679	27077231	C	T	22	0.471172962	Alt	CEU+FIN+GBR+IBS+TSI	0.893974826	0.954974421	-10696
rs7985	27066535	A	G	22	0.476143141	Alt	rs71311584	27085968	C	CCAGGAG	22	0.44333996	Ref	CEU+FIN+GBR+IBS+TSI	0.672618437	0.963936707	-19433
rs7985	27066535	A	G	22	0.476143141	Alt	rs2032576	27089655	G	T	22	0.44333996	Ref	CEU+FIN+GBR+IBS+TSI	0.672618437	0.963936707	-23120
rs7985891	93879031	A	G	13	0.028827038	Alt	rs7985891	93879031	A	G	13	0.028827038	Alt	CEU+FIN+GBR+IBS+TSI	1	1	0
rs798766	1734239	T	C	4	0.21471173	Ref	rs798727	1685137	C	T	4	0.218687873	Ref	CEU+FIN+GBR+IBS+TSI	0.874107547	0.945952158	49102
rs798766	1734239	T	C	4	0.21471173	Ref	rs798726	1685211	T	C	4	0.210735586	Ref	CEU+FIN+GBR+IBS+TSI	0.906711716	0.963585519	49028
rs798766	1734239	T	C	4	0.21471173	Ref	rs3134867	1685979	T	G	4	0.207753479	Ref	CEU+FIN+GBR+IBS+TSI	0.877879907	0.956724514	48260
rs798766	1734239	T	C	4	0.21471173	Ref	rs811316	1689377	T	C	4	0.212723658	Ref	CEU+FIN+GBR+IBS+TSI	0.906886302	0.957955764	44862
rs798766	1734239	T	C	4	0.21471173	Ref	rs140455526	1692545	GCACA	G	4	0.220675944	Ref	CEU+FIN+GBR+IBS+TSI	0.965583305	0.999999999	41694
rs798766	1734239	T	C	4	0.21471173	Ref	rs798718	1694185	G	A	4	0.223658052	Ref	CEU+FIN+GBR+IBS+TSI	0.949063291	0.999999999	40054
rs798766	1734239	T	C	4	0.21471173	Ref	rs798719	1698183	C	T	4	0.220675944	Ref	CEU+FIN+GBR+IBS+TSI	0.965583305	0.999999999	36056
rs798766	1734239	T	C	4	0.21471173	Ref	rs57063368	1700137	G	GA	4	0.293240557	Ref	CEU+FIN+GBR+IBS+TSI	0.658983051	0.999999999	34102
rs798766	1734239	T	C	4	0.21471173	Ref	rs11732213	1704244	T	C	4	0.219681909	Alt	CEU+FIN+GBR+IBS+TSI	0.948113906	0.98804844	29995
rs798766	1734239	T	C	4	0.21471173	Ref	rs798724	1704643	C	T	4	0.224652087	Ref	CEU+FIN+GBR+IBS+TSI	0.943654083	0.999999999	29596
rs798766	1734239	T	C	4	0.21471173	Ref	4	1704977	A	AG	4	0.219681909	Ref	CEU+FIN+GBR+IBS+TSI	0.971189644	0.999999999	29262
rs798766	1734239	T	C	4	0.21471173	Ref	rs199732641	1704983	AAGTT	A	4	0.219681909	Ref	CEU+FIN+GBR+IBS+TSI	0.971189644	0.999999999	29256
rs798766	1734239	T	C	4	0.21471173	Ref	rs798756	1707447	T	C	4	0.22166998	Ref	CEU+FIN+GBR+IBS+TSI	0.960027246	0.999999999	26792
rs798766	1734239	T	C	4	0.21471173	Ref	rs798740	1709462	G	A	4	0.224652087	Ref	CEU+FIN+GBR+IBS+TSI	0.943654083	0.999999999	24777
rs798766	1734239	T	C	4	0.21471173	Ref	rs798741	1712413	A	G	4	0.223658052	Ref	CEU+FIN+GBR+IBS+TSI	0.949063291	0.999999999	21826
rs798766	1734239	T	C	4	0.21471173	Ref	rs2187605	1713224	C	T	4	0.268389662	Ref	CEU+FIN+GBR+IBS+TSI	0.745316456	0.999999999	21015
rs798766	1734239	T	C	4	0.21471173	Ref	rs812821	1714161	T	C	4	0.216699801	Ref	CEU+FIN+GBR+IBS+TSI	0.988317269	0.999999999	20078
rs798766	1734239	T	C	4	0.21471173	Ref	rs798744	1714684	C	A	4	0.215705765	Ref	CEU+FIN+GBR+IBS+TSI	0.994131716	0.999999999	19555
rs798766	1734239	T	C	4	0.21471173	Ref	rs798746	1715578	T	C	4	0.215705765	Ref	CEU+FIN+GBR+IBS+TSI	0.994131716	0.999999999	18661
rs798766	1734239	T	C	4	0.21471173	Ref	rs2236786	1719294	T	C	4	0.213717694	Alt	CEU+FIN+GBR+IBS+TSI	0.982346952	0.994065022	14945
rs798766	1734239	T	C	4	0.21471173	Ref	rs798751	1719572	A	G	4	0.218687873	Ref	CEU+FIN+GBR+IBS+TSI	0.976846951	0.999999999	14667
rs798766	1734239	T	C	4	0.21471173	Ref	rs798754	1720757	A	G	4	0.218687873	Ref	CEU+FIN+GBR+IBS+TSI	0.976846951	0.999999999	13482
rs798766	1734239	T	C	4	0.21471173	Ref	rs798755	1720824	A	G	4	0.217693837	Ref	CEU+FIN+GBR+IBS+TSI	0.97091391	0.994057996	13415
rs798766	1734239	T	C	4	0.21471173	Ref	rs143501528	1723105	T	TG	4	0.242544732	Ref	CEU+FIN+GBR+IBS+TSI	0.853870097	0.999999999	11134
rs798766	1734239	T	C	4	0.21471173	Ref	rs3134866	1723265	A	G	4	0.218687873	Ref	CEU+FIN+GBR+IBS+TSI	0.976846951	0.999999999	10974
rs798766	1734239	T	C	4	0.21471173	Ref	rs3134865	1723279	T	C	4	0.218687873	Ref	CEU+FIN+GBR+IBS+TSI	0.976846951	0.999999999	10960
rs798766	1734239	T	C	4	0.21471173	Ref	rs1374469	1724799	C	T	4	0.215705765	Ref	CEU+FIN+GBR+IBS+TSI	0.994131716	0.999999999	9440
rs798766	1734239	T	C	4	0.21471173	Ref	rs3099555	1725651	T	C	4	0.217693837	Ref	CEU+FIN+GBR+IBS+TSI	0.982555922	0.999999999	8588
rs798766	1734239	T	C	4	0.21471173	Ref	rs1665362	1726367	T	A	4	0.217693837	Ref	CEU+FIN+GBR+IBS+TSI	0.982555922	0.999999999	7872
rs798766	1734239	T	C	4	0.21471173	Ref	rs1665363	1726818	T	C	4	0.21471173	Ref	CEU+FIN+GBR+IBS+TSI	1	0.999999999	7421
rs798766	1734239	T	C	4	0.21471173	Ref	rs1665364	1727206	C	T	4	0.218687873	Ref	CEU+FIN+GBR+IBS+TSI	0.976846951	0.999999999	7033
rs798766	1734239	T	C	4	0.21471173	Ref	rs1665366	1728381	G	A	4	0.215705765	Ref	CEU+FIN+GBR+IBS+TSI	0.994131716	0.999999999	5858
rs798766	1734239	T	C	4	0.21471173	Ref	rs798762	1731150	T	C	4	0.218687873	Ref	CEU+FIN+GBR+IBS+TSI	0.976846951	0.999999999	3089
rs798766	1734239	T	C	4	0.21471173	Ref	rs798764	1731653	C	T	4	0.21471173	Ref	CEU+FIN+GBR+IBS+TSI	0.988231873	0.994098523	2586
rs798766	1734239	T	C	4	0.21471173	Ref	rs146419121	1732573	GGGGT	G	4	0.212723658	Alt	CEU+FIN+GBR+IBS+TSI	0.976477106	0.994031317	1666
rs798766	1734239	T	C	4	0.21471173	Ref	rs798765	1733487	A	G	4	0.217693837	Ref	CEU+FIN+GBR+IBS+TSI	0.982555922	0.999999999	752
rs798766	1734239	T	C	4	0.21471173	Ref	rs798766	1734239	T	C	4	0.21471173	Ref	CEU+FIN+GBR+IBS+TSI	1	1	0
rs798766	1734239	T	C	4	0.21471173	Ref	rs798767	1734281	A	G	4	0.21471173	Ref	CEU+FIN+GBR+IBS+TSI	1	0.999999999	-42
rs798766	1734239	T	C	4	0.21471173	Ref	rs34974184	1735243	T	TG	4	0.215705765	Ref	CEU+FIN+GBR+IBS+TSI	0.994131716	0.999999999	-1004
rs798766	1734239	T	C	4	0.21471173	Ref	rs55895920	1735930	C	T	4	0.215705765	Ref	CEU+FIN+GBR+IBS+TSI	0.994131716	0.999999999	-1691
rs798766	1734239	T	C	4	0.21471173	Ref	rs3752749	1737262	T	C	4	0.21471173	Ref	CEU+FIN+GBR+IBS+TSI	1	0.999999999	-3023
rs798766	1734239	T	C	4	0.21471173	Ref	rs34859791	1737404	C	CCT	4	0.217693837	Ref	CEU+FIN+GBR+IBS+TSI	0.982555922	0.999999999	-3165
rs798766	1734239	T	C	4	0.21471173	Ref	rs11729657	1737585	T	C	4	0.217693837	Ref	CEU+FIN+GBR+IBS+TSI	0.982555922	0.999999999	-3346
rs798766	1734239	T	C	4	0.21471173	Ref	rs7662657	1738050	C	T	4	0.219681909	Ref	CEU+FIN+GBR+IBS+TSI	0.971189644	0.999999999	-3811
rs798766	1734239	T	C	4	0.21471173	Ref	rs2305188	1739592	A	G	4	0.217693837	Ref	CEU+FIN+GBR+IBS+TSI	0.982555922	0.999999999	-5353
rs798766	1734239	T	C	4	0.21471173	Ref	rs13123646	1740539	T	C	4	0.217693837	Ref	CEU+FIN+GBR+IBS+TSI	0.982555922	0.999999999	-6300
rs798766	1734239	T	C	4	0.21471173	Ref	rs4865463	1742400	T	C	4	0.218687873	Ref	CEU+FIN+GBR+IBS+TSI	0.976846951	0.999999999	-8161
rs798766	1734239	T	C	4	0.21471173	Ref	rs2166580	1743169	G	A	4	0.215705765	Ref	CEU+FIN+GBR+IBS+TSI	0.994131716	0.999999999	-8930
rs798766	1734239	T	C	4	0.21471173	Ref	rs7682402	1743343	G	A	4	0.215705765	Ref	CEU+FIN+GBR+IBS+TSI	0.994131716	0.999999999	-9104
rs798766	1734239	T	C	4	0.21471173	Ref	rs12511923	1745152	C	T	4	0.212723658	Alt	CEU+FIN+GBR+IBS+TSI	0.98823887	0.999999999	-10913
rs798766	1734239	T	C	4	0.21471173	Ref	rs4865467	1745500	G	T	4	0.216699801	Alt	CEU+FIN+GBR+IBS+TSI	0.976633705	0.994071591	-11261
rs798766	1734239	T	C	4	0.21471173	Ref	rs28521716	1745751	A	G	4	0.21471173	Ref	CEU+FIN+GBR+IBS+TSI	1	0.999999999	-11512
rs798766	1734239	T	C	4	0.21471173	Ref	rs8389	1746844	A	T	4	0.218687873	Ref	CEU+FIN+GBR+IBS+TSI	0.976846951	0.999999999	-12605
rs798766	1734239	T	C	4	0.21471173	Ref	rs4507432	1748200	A	G	4	0.23359841	Ref	CEU+FIN+GBR+IBS+TSI	0.886014564	0.993833982	-13961
rs798766	1734239	T	C	4	0.21471173	Ref	rs11724531	1753424	A	G	4	0.218687873	Ref	CEU+FIN+GBR+IBS+TSI	0.942178702	0.982094726	-19185
rs798766	1734239	T	C	4	0.21471173	Ref	rs744658	1755074	C	T	4	0.222664016	Ref	CEU+FIN+GBR+IBS+TSI	0.9430802	0.993989087	-20835
rs798766	1734239	T	C	4	0.21471173	Ref	rs13142863	1755549	T	G	4	0.219681909	Ref	CEU+FIN+GBR+IBS+TSI	0.948112937	0.988047935	-21310
rs798766	1734239	T	C	4	0.21471173	Ref	rs13112415	1756167	G	C	4	0.226640159	Ref	CEU+FIN+GBR+IBS+TSI	0.921692107	0.993933273	-21928
rs798766	1734239	T	C	4	0.21471173	Ref	rs4600980	1757235	T	G	4	0.215705765	Ref	CEU+FIN+GBR+IBS+TSI	0.959090612	0.982217924	-22996
rs798766	1734239	T	C	4	0.21471173	Ref	rs4535386	1757555	T	C	4	0.226640159	Ref	CEU+FIN+GBR+IBS+TSI	0.921692107	0.993933273	-23316
rs798766	1734239	T	C	4	0.21471173	Ref	rs2896518	1757559	A	G	4	0.220675944	Ref	CEU+FIN+GBR+IBS+TSI	0.954062916	0.994016592	-23320
rs798766	1734239	T	C	4	0.21471173	Ref	rs6835540	1758083	C	G	4	0.224652087	Ref	CEU+FIN+GBR+IBS+TSI	0.920973484	0.987909477	-23844
rs798766	1734239	T	C	4	0.21471173	Ref	rs6851211	1758087	T	C	4	0.226640159	Ref	CEU+FIN+GBR+IBS+TSI	0.921692107	0.993933273	-23848
rs798766	1734239	T	C	4	0.21471173	Ref	rs13126073	1758522	T	G	4	0.226640159	Ref	CEU+FIN+GBR+IBS+TSI	0.921692107	0.993933273	-24283
rs798766	1734239	T	C	4	0.21471173	Ref	rs11931099	1758543	C	G	4	0.225646123	Ref	CEU+FIN+GBR+IBS+TSI	0.9269687	0.993947406	-24304
rs798766	1734239	T	C	4	0.21471173	Ref	rs28482056	1758754	A	G	4	0.227634195	Ref	CEU+FIN+GBR+IBS+TSI	0.916461544	0.993919074	-24515
rs798766	1734239	T	C	4	0.21471173	Ref	rs36115165	1758760	T	TC	4	0.227634195	Ref	CEU+FIN+GBR+IBS+TSI	0.916461544	0.993919074	-24521
rs798766	1734239	T	C	4	0.21471173	Ref	rs28699509	1758949	C	T	4	0.218687873	Ref	CEU+FIN+GBR+IBS+TSI	0.942180164	0.982095488	-24710
rs798766	1734239	T	C	4	0.21471173	Ref	rs1867930	1759974	G	A	4	0.245526839	Ref	CEU+FIN+GBR+IBS+TSI	0.777119663	0.96174117	-25735
rs798766	1734239	T	C	4	0.21471173	Ref	rs3073265	1760827	A	AAC	4	0.215705765	Ref	CEU+FIN+GBR+IBS+TSI	0.924470009	0.964327271	-26588
rs798766	1734239	T	C	4	0.21471173	Ref	rs1530586	1760927	C	T	4	0.215705765	Ref	CEU+FIN+GBR+IBS+TSI	0.924470009	0.964327271	-26688
rs798766	1734239	T	C	4	0.21471173	Ref	rs13110202	1761205	G	A	4	0.236580517	Ref	CEU+FIN+GBR+IBS+TSI	0.817447281	0.962552476	-26966
rs798766	1734239	T	C	4	0.21471173	Ref	rs13131466	1761543	C	T	4	0.235586481	Ref	CEU+FIN+GBR+IBS+TSI	0.822117335	0.96264149	-27304
rs798766	1734239	T	C	4	0.21471173	Ref	rs732754	1762287	A	G	4	0.217693837	Ref	CEU+FIN+GBR+IBS+TSI	0.913392161	0.964161979	-28048
rs798766	1734239	T	C	4	0.21471173	Ref	rs34732572	1762306	CA	C	4	0.217693837	Ref	CEU+FIN+GBR+IBS+TSI	0.913392161	0.964161979	-28067
rs798766	1734239	T	C	4	0.21471173	Ref	rs201273127	1763166	A	T	4	0.272365805	Ref	CEU+FIN+GBR+IBS+TSI	0.652975822	0.945485692	-28927
rs798766	1734239	T	C	4	0.21471173	Ref	rs59163323	1763318	A	G	4	0.211729622	Ref	CEU+FIN+GBR+IBS+TSI	0.878253198	0.945518415	-29079
rs798766	1734239	T	C	4	0.21471173	Ref	rs57840661	1763393	A	G	4	0.181908549	Ref	CEU+FIN+GBR+IBS+TSI	0.755358851	0.96374994	-29154
rs798766	1734239	T	C	4	0.21471173	Ref	rs12502758	1764515	G	A	4	0.167992048	Alt	CEU+FIN+GBR+IBS+TSI	0.69223697	0.968188905	-30276
rs798766	1734239	T	C	4	0.21471173	Ref	rs78680862	1769436	G	A	4	0.273359841	Ref	CEU+FIN+GBR+IBS+TSI	0.602640003	0.910590902	-35197
rs79900979	195150497	T	C	3	0.001988072	Alt	rs78176129	194826074	C	T	3	0.001988072	Alt	CEU+FIN+GBR+IBS+TSI	1	0.99999995	324423
rs79900979	195150497	T	C	3	0.001988072	Alt	rs114723404	194833391	G	T	3	0.001988072	Alt	CEU+FIN+GBR+IBS+TSI	1	0.99999995	317106
rs79900979	195150497	T	C	3	0.001988072	Alt	rs76700182	194834206	C	A	3	0.001988072	Alt	CEU+FIN+GBR+IBS+TSI	1	0.99999995	316291
rs79900979	195150497	T	C	3	0.001988072	Alt	rs140333256	195019420	G	C	3	0.001988072	Alt	CEU+FIN+GBR+IBS+TSI	1	0.99999995	131077
rs79900979	195150497	T	C	3	0.001988072	Alt	rs7610012	195030639	A	G	3	0.001988072	Alt	CEU+FIN+GBR+IBS+TSI	1	0.99999995	119858
rs79900979	195150497	T	C	3	0.001988072	Alt	rs139637475	195102760	G	GA	3	0.002982107	Alt	CEU+FIN+GBR+IBS+TSI	0.666002656	0.99999995	47737
rs79900979	195150497	T	C	3	0.001988072	Alt	rs78957342	195143576	C	T	3	0.001988072	Alt	CEU+FIN+GBR+IBS+TSI	1	0.99999995	6921
rs79900979	195150497	T	C	3	0.001988072	Alt	rs79900979	195150497	T	C	3	0.001988072	Alt	CEU+FIN+GBR+IBS+TSI	1	1	0
rs79947808	127867455	G	A	7	0.048707753	Alt	rs79947808	127867455	G	A	7	0.048707753	Alt	CEU+FIN+GBR+IBS+TSI	1	1	0
rs8001893	34222261	C	A	13	0.02584493	Alt	rs74587698	34174232	A	G	13	0.019880716	Alt	CEU+FIN+GBR+IBS+TSI	0.68754387	0.948303389	48029
rs8001893	34222261	C	A	13	0.02584493	Alt	rs9597710	34174536	A	C	13	0.019880716	Alt	CEU+FIN+GBR+IBS+TSI	0.68754387	0.948303389	47725
rs8001893	34222261	C	A	13	0.02584493	Alt	rs77255107	34174682	A	G	13	0.019880716	Alt	CEU+FIN+GBR+IBS+TSI	0.68754387	0.948303389	47579
rs8001893	34222261	C	A	13	0.02584493	Alt	rs75478426	34177553	C	A	13	0.019880716	Alt	CEU+FIN+GBR+IBS+TSI	0.68754387	0.948303389	44708
rs8001893	34222261	C	A	13	0.02584493	Alt	rs74430513	34178977	G	C	13	0.019880716	Alt	CEU+FIN+GBR+IBS+TSI	0.68754387	0.948303389	43284
rs8001893	34222261	C	A	13	0.02584493	Alt	rs114300200	34180065	T	C	13	0.019880716	Alt	CEU+FIN+GBR+IBS+TSI	0.68754387	0.948303389	42196
rs8001893	34222261	C	A	13	0.02584493	Alt	rs117448744	34180123	G	A	13	0.019880716	Alt	CEU+FIN+GBR+IBS+TSI	0.68754387	0.948303389	42138
rs8001893	34222261	C	A	13	0.02584493	Alt	rs79955956	34180962	A	C	13	0.019880716	Alt	CEU+FIN+GBR+IBS+TSI	0.68754387	0.948303389	41299
rs8001893	34222261	C	A	13	0.02584493	Alt	rs139019685	34182308	T	TAC	13	0.019880716	Alt	CEU+FIN+GBR+IBS+TSI	0.68754387	0.948303389	39953
rs8001893	34222261	C	A	13	0.02584493	Alt	rs9315229	34184649	T	C	13	0.027833002	Alt	CEU+FIN+GBR+IBS+TSI	0.655053169	0.840764233	37612
rs8001893	34222261	C	A	13	0.02584493	Alt	rs3737042	34185191	A	C	13	0.027833002	Alt	CEU+FIN+GBR+IBS+TSI	0.655053169	0.840764233	37070
rs8001893	34222261	C	A	13	0.02584493	Alt	rs3737043	34185201	C	G	13	0.027833002	Alt	CEU+FIN+GBR+IBS+TSI	0.655053169	0.840764233	37060
rs8001893	34222261	C	A	13	0.02584493	Alt	rs116943377	34190996	G	A	13	0.024850895	Alt	CEU+FIN+GBR+IBS+TSI	0.9605583	0.999999996	31265
rs8001893	34222261	C	A	13	0.02584493	Alt	rs77272272	34193231	G	T	13	0.024850895	Alt	CEU+FIN+GBR+IBS+TSI	0.9605583	0.999999996	29030
rs8001893	34222261	C	A	13	0.02584493	Alt	rs78077697	34193603	A	G	13	0.024850895	Alt	CEU+FIN+GBR+IBS+TSI	0.9605583	0.999999996	28658
rs8001893	34222261	C	A	13	0.02584493	Alt	rs79989403	34195097	T	C	13	0.024850895	Alt	CEU+FIN+GBR+IBS+TSI	0.9605583	0.999999996	27164
rs8001893	34222261	C	A	13	0.02584493	Alt	rs183948790	34195779	T	C	13	0.024850895	Alt	CEU+FIN+GBR+IBS+TSI	0.9605583	0.999999996	26482
rs8001893	34222261	C	A	13	0.02584493	Alt	rs9597769	34196206	T	A	13	0.026838966	Alt	CEU+FIN+GBR+IBS+TSI	0.961980348	0.999999996	26055
rs8001893	34222261	C	A	13	0.02584493	Alt	rs78249177	34196410	C	T	13	0.028827038	Alt	CEU+FIN+GBR+IBS+TSI	0.893807178	0.999999996	25851
rs8001893	34222261	C	A	13	0.02584493	Alt	rs111342018	34196841	G	A	13	0.028827038	Alt	CEU+FIN+GBR+IBS+TSI	0.893807178	0.999999996	25420
rs8001893	34222261	C	A	13	0.02584493	Alt	rs112507680	34196854	C	G	13	0.028827038	Alt	CEU+FIN+GBR+IBS+TSI	0.893807178	0.999999996	25407
rs8001893	34222261	C	A	13	0.02584493	Alt	rs113976160	34196925	C	T	13	0.028827038	Alt	CEU+FIN+GBR+IBS+TSI	0.893807178	0.999999996	25336
rs8001893	34222261	C	A	13	0.02584493	Alt	rs113407868	34197002	AG	A	13	0.028827038	Alt	CEU+FIN+GBR+IBS+TSI	0.893807178	0.999999996	25259
rs8001893	34222261	C	A	13	0.02584493	Alt	rs9597777	34197152	C	T	13	0.028827038	Alt	CEU+FIN+GBR+IBS+TSI	0.893807178	0.999999996	25109
rs8001893	34222261	C	A	13	0.02584493	Alt	rs9591902	34197559	A	T	13	0.02584493	Alt	CEU+FIN+GBR+IBS+TSI	1	0.999999996	24702
rs8001893	34222261	C	A	13	0.02584493	Alt	rs116062866	34197825	A	G	13	0.02584493	Alt	CEU+FIN+GBR+IBS+TSI	1	0.999999996	24436
rs8001893	34222261	C	A	13	0.02584493	Alt	rs79697273	34197940	TA	AA	13	0.028827038	Alt	CEU+FIN+GBR+IBS+TSI	0.893807178	0.999999996	24321
rs8001893	34222261	C	A	13	0.02584493	Alt	rs9597780	34197946	A	G	13	0.028827038	Alt	CEU+FIN+GBR+IBS+TSI	0.893807178	0.999999996	24315
rs8001893	34222261	C	A	13	0.02584493	Alt	rs9591905	34198069	C	T	13	0.028827038	Alt	CEU+FIN+GBR+IBS+TSI	0.893807178	0.999999996	24192
rs8001893	34222261	C	A	13	0.02584493	Alt	rs9597781	34198171	A	C	13	0.028827038	Alt	CEU+FIN+GBR+IBS+TSI	0.893807178	0.999999996	24090
rs8001893	34222261	C	A	13	0.02584493	Alt	rs7983305	34198334	G	A	13	0.028827038	Alt	CEU+FIN+GBR+IBS+TSI	0.893807178	0.999999996	23927
rs8001893	34222261	C	A	13	0.02584493	Alt	rs7984620	34198401	C	T	13	0.028827038	Alt	CEU+FIN+GBR+IBS+TSI	0.893807178	0.999999996	23860
rs8001893	34222261	C	A	13	0.02584493	Alt	rs7985396	34198437	A	G	13	0.028827038	Alt	CEU+FIN+GBR+IBS+TSI	0.893807178	0.999999996	23824
rs8001893	34222261	C	A	13	0.02584493	Alt	rs7983515	34198486	G	A	13	0.029821074	Alt	CEU+FIN+GBR+IBS+TSI	0.863129252	0.999999996	23775
rs8001893	34222261	C	A	13	0.02584493	Alt	rs7987895	34198520	G	A	13	0.028827038	Alt	CEU+FIN+GBR+IBS+TSI	0.893807178	0.999999996	23741
rs8001893	34222261	C	A	13	0.02584493	Alt	rs7990035	34198617	A	G	13	0.028827038	Alt	CEU+FIN+GBR+IBS+TSI	0.893807178	0.999999996	23644
rs8001893	34222261	C	A	13	0.02584493	Alt	rs113076747	34198621	G	A	13	0.028827038	Alt	CEU+FIN+GBR+IBS+TSI	0.893807178	0.999999996	23640
rs8001893	34222261	C	A	13	0.02584493	Alt	rs7989417	34198626	C	T	13	0.028827038	Alt	CEU+FIN+GBR+IBS+TSI	0.893807178	0.999999996	23635
rs8001893	34222261	C	A	13	0.02584493	Alt	rs7990225	34198728	A	T	13	0.028827038	Alt	CEU+FIN+GBR+IBS+TSI	0.893807178	0.999999996	23533
rs8001893	34222261	C	A	13	0.02584493	Alt	rs7988452	34198821	G	A	13	0.028827038	Alt	CEU+FIN+GBR+IBS+TSI	0.893807178	0.999999996	23440
rs8001893	34222261	C	A	13	0.02584493	Alt	rs11147519	34198941	A	G	13	0.028827038	Alt	CEU+FIN+GBR+IBS+TSI	0.893807178	0.999999996	23320
rs8001893	34222261	C	A	13	0.02584493	Alt	rs11147520	34199105	A	G	13	0.028827038	Alt	CEU+FIN+GBR+IBS+TSI	0.893807178	0.999999996	23156
rs8001893	34222261	C	A	13	0.02584493	Alt	rs11147522	34199262	A	G	13	0.028827038	Alt	CEU+FIN+GBR+IBS+TSI	0.893807178	0.999999996	22999
rs8001893	34222261	C	A	13	0.02584493	Alt	rs11147523	34199289	A	G	13	0.028827038	Alt	CEU+FIN+GBR+IBS+TSI	0.893807178	0.999999996	22972
rs8001893	34222261	C	A	13	0.02584493	Alt	rs28571935	34199296	C	G	13	0.029821074	Alt	CEU+FIN+GBR+IBS+TSI	0.863129252	0.999999996	22965
rs8001893	34222261	C	A	13	0.02584493	Alt	rs28591258	34199436	T	C	13	0.028827038	Alt	CEU+FIN+GBR+IBS+TSI	0.893807178	0.999999996	22825
rs8001893	34222261	C	A	13	0.02584493	Alt	rs28574610	34199463	C	T	13	0.028827038	Alt	CEU+FIN+GBR+IBS+TSI	0.893807178	0.999999996	22798
rs8001893	34222261	C	A	13	0.02584493	Alt	rs28493695	34199567	T	C	13	0.029821074	Alt	CEU+FIN+GBR+IBS+TSI	0.863129252	0.999999996	22694
rs8001893	34222261	C	A	13	0.02584493	Alt	rs28368539	34199568	G	A	13	0.028827038	Alt	CEU+FIN+GBR+IBS+TSI	0.893807178	0.999999996	22693
rs8001893	34222261	C	A	13	0.02584493	Alt	rs28584287	34199580	G	A	13	0.034791252	Alt	CEU+FIN+GBR+IBS+TSI	0.736034985	0.999999996	22681
rs8001893	34222261	C	A	13	0.02584493	Alt	rs141218663	34199705	A	AAAAT	13	0.028827038	Alt	CEU+FIN+GBR+IBS+TSI	0.893807178	0.999999996	22556
rs8001893	34222261	C	A	13	0.02584493	Alt	rs145051731	34199846	CCT	C	13	0.029821074	Alt	CEU+FIN+GBR+IBS+TSI	0.863129252	0.999999996	22415
rs8001893	34222261	C	A	13	0.02584493	Alt	rs111284000	34199890	A	G	13	0.028827038	Alt	CEU+FIN+GBR+IBS+TSI	0.893807178	0.999999996	22371
rs8001893	34222261	C	A	13	0.02584493	Alt	rs112420454	34199984	T	G	13	0.028827038	Alt	CEU+FIN+GBR+IBS+TSI	0.893807178	0.999999996	22277
rs8001893	34222261	C	A	13	0.02584493	Alt	rs111552167	34200000	G	A	13	0.028827038	Alt	CEU+FIN+GBR+IBS+TSI	0.893807178	0.999999996	22261
rs8001893	34222261	C	A	13	0.02584493	Alt	rs112611664	34200027	T	C	13	0.028827038	Alt	CEU+FIN+GBR+IBS+TSI	0.893807178	0.999999996	22234
rs8001893	34222261	C	A	13	0.02584493	Alt	rs73475368	34200080	G	A	13	0.028827038	Alt	CEU+FIN+GBR+IBS+TSI	0.893807178	0.999999996	22181
rs8001893	34222261	C	A	13	0.02584493	Alt	rs56026370	34200291	T	C	13	0.028827038	Alt	CEU+FIN+GBR+IBS+TSI	0.893807178	0.999999996	21970
rs8001893	34222261	C	A	13	0.02584493	Alt	rs2183215	34200934	C	G	13	0.028827038	Alt	CEU+FIN+GBR+IBS+TSI	0.893807178	0.999999996	21327
rs8001893	34222261	C	A	13	0.02584493	Alt	rs9591912	34201168	A	C	13	0.028827038	Alt	CEU+FIN+GBR+IBS+TSI	0.893807178	0.999999996	21093
rs8001893	34222261	C	A	13	0.02584493	Alt	rs78259094	34201188	C	T	13	0.02584493	Alt	CEU+FIN+GBR+IBS+TSI	1	0.999999996	21073
rs8001893	34222261	C	A	13	0.02584493	Alt	rs8001801	34201267	G	C	13	0.02584493	Alt	CEU+FIN+GBR+IBS+TSI	1	0.999999996	20994
rs8001893	34222261	C	A	13	0.02584493	Alt	rs7984618	34201514	G	T	13	0.02584493	Alt	CEU+FIN+GBR+IBS+TSI	1	0.999999996	20747
rs8001893	34222261	C	A	13	0.02584493	Alt	rs142570423	34201557	C	T	13	0.02584493	Alt	CEU+FIN+GBR+IBS+TSI	1	0.999999996	20704
rs8001893	34222261	C	A	13	0.02584493	Alt	rs7993044	34203051	C	T	13	0.041749503	Alt	CEU+FIN+GBR+IBS+TSI	0.608940719	0.999999996	19210
rs8001893	34222261	C	A	13	0.02584493	Alt	rs74417242	34205790	G	T	13	0.02584493	Alt	CEU+FIN+GBR+IBS+TSI	1	0.999999996	16471
rs8001893	34222261	C	A	13	0.02584493	Alt	rs200618187	34205887	TC	T	13	0.02584493	Alt	CEU+FIN+GBR+IBS+TSI	1	0.999999996	16374
rs8001893	34222261	C	A	13	0.02584493	Alt	rs76478366	34207207	T	A	13	0.02584493	Alt	CEU+FIN+GBR+IBS+TSI	1	0.999999996	15054
rs8001893	34222261	C	A	13	0.02584493	Alt	rs9569916	34207306	T	C	13	0.041749503	Alt	CEU+FIN+GBR+IBS+TSI	0.608940719	0.999999996	14955
rs8001893	34222261	C	A	13	0.02584493	Alt	rs10507413	34207700	A	G	13	0.041749503	Alt	CEU+FIN+GBR+IBS+TSI	0.608940719	0.999999996	14561
rs8001893	34222261	C	A	13	0.02584493	Alt	rs77177783	34207969	G	A	13	0.026838966	Alt	CEU+FIN+GBR+IBS+TSI	0.961980348	0.999999996	14292
rs8001893	34222261	C	A	13	0.02584493	Alt	rs7333764	34208801	C	T	13	0.026838966	Alt	CEU+FIN+GBR+IBS+TSI	0.961980348	0.999999996	13460
rs8001893	34222261	C	A	13	0.02584493	Alt	rs7333937	34208829	C	T	13	0.02584493	Alt	CEU+FIN+GBR+IBS+TSI	1	0.999999996	13432
rs8001893	34222261	C	A	13	0.02584493	Alt	rs7334150	34208967	C	T	13	0.02584493	Alt	CEU+FIN+GBR+IBS+TSI	1	0.999999996	13294
rs8001893	34222261	C	A	13	0.02584493	Alt	rs116608688	34209228	C	T	13	0.02584493	Alt	CEU+FIN+GBR+IBS+TSI	1	0.999999996	13033
rs8001893	34222261	C	A	13	0.02584493	Alt	rs78743003	34218359	G	T	13	0.02584493	Alt	CEU+FIN+GBR+IBS+TSI	1	0.999999996	3902
rs8001893	34222261	C	A	13	0.02584493	Alt	rs116651080	34218866	G	A	13	0.02584493	Alt	CEU+FIN+GBR+IBS+TSI	1	0.999999996	3395
rs8001893	34222261	C	A	13	0.02584493	Alt	rs78897075	34219528	A	G	13	0.024850895	Alt	CEU+FIN+GBR+IBS+TSI	0.9605583	0.999999996	2733
rs8001893	34222261	C	A	13	0.02584493	Alt	rs8001893	34222261	C	A	13	0.02584493	Alt	CEU+FIN+GBR+IBS+TSI	1	1	0
rs8005745	62185295	T	A	14	0.117296223	Ref	rs115836531	62122070	A	G	14	0.076540755	Alt	CEU+FIN+GBR+IBS+TSI	0.623743409	0.999999999	63225
rs8005745	62185295	T	A	14	0.117296223	Ref	rs113644904	62127914	T	C	14	0.074552684	Alt	CEU+FIN+GBR+IBS+TSI	0.606237142	0.999999998	57381
rs8005745	62185295	T	A	14	0.117296223	Ref	rs79095467	62130435	T	C	14	0.078528827	Alt	CEU+FIN+GBR+IBS+TSI	0.641325215	0.999999999	54860
rs8005745	62185295	T	A	14	0.117296223	Ref	rs10143540	62133112	G	C	14	0.105367793	Alt	CEU+FIN+GBR+IBS+TSI	0.617812969	0.834894026	52183
rs8005745	62185295	T	A	14	0.117296223	Ref	rs112303964	62138703	T	G	14	0.103379722	Alt	CEU+FIN+GBR+IBS+TSI	0.719699091	0.910744584	46592
rs8005745	62185295	T	A	14	0.117296223	Ref	rs2256605	62140722	C	G	14	0.121272366	Ref	CEU+FIN+GBR+IBS+TSI	0.944276358	0.990304655	44573
rs8005745	62185295	T	A	14	0.117296223	Ref	rs798844	62144076	T	C	14	0.10139165	Ref	CEU+FIN+GBR+IBS+TSI	0.83001161	0.988691348	41219
rs8005745	62185295	T	A	14	0.117296223	Ref	rs2246350	62149156	T	C	14	0.100397614	Ref	CEU+FIN+GBR+IBS+TSI	0.839853919	0.999999999	36139
rs8005745	62185295	T	A	14	0.117296223	Ref	rs4899055	62154130	G	C	14	0.100397614	Ref	CEU+FIN+GBR+IBS+TSI	0.839853919	0.999999999	31165
rs8005745	62185295	T	A	14	0.117296223	Ref	rs7143164	62166755	G	C	14	0.117296223	Alt	CEU+FIN+GBR+IBS+TSI	1	0.999999999	18540
rs8005745	62185295	T	A	14	0.117296223	Ref	rs12882000	62175273	T	C	14	0.100397614	Ref	CEU+FIN+GBR+IBS+TSI	0.839853919	0.999999999	10022
rs8005745	62185295	T	A	14	0.117296223	Ref	rs12881961	62175801	G	C	14	0.100397614	Ref	CEU+FIN+GBR+IBS+TSI	0.839853919	0.999999999	9494
rs8005745	62185295	T	A	14	0.117296223	Ref	rs10459450	62180485	A	G	14	0.100397614	Ref	CEU+FIN+GBR+IBS+TSI	0.839853919	0.999999999	4810
rs8005745	62185295	T	A	14	0.117296223	Ref	rs8005745	62185295	T	A	14	0.117296223	Ref	CEU+FIN+GBR+IBS+TSI	1	1	0
rs8005745	62185295	T	A	14	0.117296223	Ref	rs3783752	62185692	A	G	14	0.077534791	Ref	CEU+FIN+GBR+IBS+TSI	0.632524839	0.999999999	-397
rs8005745	62185295	T	A	14	0.117296223	Ref	rs2284999	62186478	C	T	14	0.117296223	Ref	CEU+FIN+GBR+IBS+TSI	1	0.999999999	-1183
rs8005745	62185295	T	A	14	0.117296223	Ref	rs4899056	62189531	T	C	14	0.122266402	Ref	CEU+FIN+GBR+IBS+TSI	0.95394785	0.999999999	-4236
rs8005745	62185295	T	A	14	0.117296223	Ref	rs3059957	62190007	CACA	C	14	0.122266402	Ref	CEU+FIN+GBR+IBS+TSI	0.95394785	0.999999999	-4712
rs8005745	62185295	T	A	14	0.117296223	Ref	rs12887165	62195945	C	A	14	0.100397614	Ref	CEU+FIN+GBR+IBS+TSI	0.839853919	0.999999999	-10650
rs8005745	62185295	T	A	14	0.117296223	Ref	rs71423444	62196197	C	A	14	0.100397614	Ref	CEU+FIN+GBR+IBS+TSI	0.839853919	0.999999999	-10902
rs8005745	62185295	T	A	14	0.117296223	Ref	rs67229007	62196204	A	C	14	0.100397614	Ref	CEU+FIN+GBR+IBS+TSI	0.839853919	0.999999999	-10909
rs8005745	62185295	T	A	14	0.117296223	Ref	rs1957757	62196948	T	C	14	0.100397614	Ref	CEU+FIN+GBR+IBS+TSI	0.839853919	0.999999999	-11653
rs8005745	62185295	T	A	14	0.117296223	Ref	rs2301108	62197464	A	G	14	0.100397614	Ref	CEU+FIN+GBR+IBS+TSI	0.839853919	0.999999999	-12169
rs8005745	62185295	T	A	14	0.117296223	Ref	rs2301109	62197596	G	A	14	0.100397614	Ref	CEU+FIN+GBR+IBS+TSI	0.839853919	0.999999999	-12301
rs8005845	95094397	C	T	14	0.253479125	Ref	rs8005845	95094397	C	T	14	0.253479125	Ref	CEU+FIN+GBR+IBS+TSI	1	1	0
rs8005845	95094397	C	T	14	0.253479125	Ref	rs12885542	95095002	A	G	14	0.215705765	Ref	CEU+FIN+GBR+IBS+TSI	0.809995278	0.999999999	-605
rs8005845	95094397	C	T	14	0.253479125	Ref	rs1955659	95096153	T	A	14	0.21471173	Ref	CEU+FIN+GBR+IBS+TSI	0.805241995	0.999999999	-1756
rs8005845	95094397	C	T	14	0.253479125	Ref	rs1154824	95096255	A	C	14	0.21471173	Ref	CEU+FIN+GBR+IBS+TSI	0.805241995	0.999999999	-1858
rs8005845	95094397	C	T	14	0.253479125	Ref	rs1154825	95096492	A	G	14	0.213717694	Ref	CEU+FIN+GBR+IBS+TSI	0.800500731	0.999999999	-2095
rs8005845	95094397	C	T	14	0.253479125	Ref	rs979048	95097746	G	A	14	0.215705765	Ref	CEU+FIN+GBR+IBS+TSI	0.799585688	0.993553511	-3349
rs8005845	95094397	C	T	14	0.253479125	Ref	rs10144145	95098067	T	C	14	0.21471173	Ref	CEU+FIN+GBR+IBS+TSI	0.794834452	0.993516613	-3670
rs8005845	95094397	C	T	14	0.253479125	Ref	rs8010243	95098638	T	C	14	0.215705765	Ref	CEU+FIN+GBR+IBS+TSI	0.799585688	0.993553511	-4241
rs8010715	24609147	T	C	14	0.275347913	Alt	rs2277480	24587515	G	A	14	0.303180915	Alt	CEU+FIN+GBR+IBS+TSI	0.718797341	0.907231292	21632
rs8010715	24609147	T	C	14	0.275347913	Alt	rs2277481	24587545	A	G	14	0.365805169	Alt	CEU+FIN+GBR+IBS+TSI	0.650454141	0.993678266	21602
rs8010715	24609147	T	C	14	0.275347913	Alt	rs3825584	24587639	G	A	14	0.303180915	Alt	CEU+FIN+GBR+IBS+TSI	0.718797341	0.907231292	21508
rs8010715	24609147	T	C	14	0.275347913	Alt	rs2277482	24587795	C	T	14	0.303180915	Alt	CEU+FIN+GBR+IBS+TSI	0.718797341	0.907231292	21352
rs8010715	24609147	T	C	14	0.275347913	Alt	rs12435994	24589461	A	C	14	0.315109344	Alt	CEU+FIN+GBR+IBS+TSI	0.807716904	0.988948067	19686
rs8010715	24609147	T	C	14	0.275347913	Alt	rs12435995	24589464	A	C	14	0.315109344	Alt	CEU+FIN+GBR+IBS+TSI	0.807716904	0.988948067	19683
rs8010715	24609147	T	C	14	0.275347913	Alt	rs10146643	24589470	A	C	14	0.358846918	Alt	CEU+FIN+GBR+IBS+TSI	0.637192294	0.968797213	19677
rs8010715	24609147	T	C	14	0.275347913	Alt	rs2277483	24591892	A	G	14	0.317097416	Alt	CEU+FIN+GBR+IBS+TSI	0.818310822	0.999999999	17255
rs8010715	24609147	T	C	14	0.275347913	Alt	rs762093	24591918	G	C	14	0.363817097	Alt	CEU+FIN+GBR+IBS+TSI	0.664432901	0.999999999	17229
rs8010715	24609147	T	C	14	0.275347913	Alt	rs8009511	24593980	G	A	14	0.317097416	Alt	CEU+FIN+GBR+IBS+TSI	0.818310822	0.999999999	15167
rs8010715	24609147	T	C	14	0.275347913	Alt	rs1134334	24594114	A	G	14	0.317097416	Alt	CEU+FIN+GBR+IBS+TSI	0.818310822	0.999999999	15033
rs8010715	24609147	T	C	14	0.275347913	Alt	rs1134340	24594213	C	T	14	0.364811133	Alt	CEU+FIN+GBR+IBS+TSI	0.661587109	0.999999999	14934
rs8010715	24609147	T	C	14	0.275347913	Alt	rs6573565	24594733	G	A	14	0.364811133	Alt	CEU+FIN+GBR+IBS+TSI	0.653273186	0.993696818	14414
rs8010715	24609147	T	C	14	0.275347913	Alt	rs35577926	24594774	TTG	T	14	0.318091451	Alt	CEU+FIN+GBR+IBS+TSI	0.814566186	0.999999999	14373
rs8010715	24609147	T	C	14	0.275347913	Alt	rs2877611	24595430	C	T	14	0.364811133	Alt	CEU+FIN+GBR+IBS+TSI	0.661587109	0.999999999	13717
rs8010715	24609147	T	C	14	0.275347913	Alt	rs6573566	24596068	G	C	14	0.364811133	Alt	CEU+FIN+GBR+IBS+TSI	0.661587109	0.999999999	13079
rs8010715	24609147	T	C	14	0.275347913	Alt	rs34758249	24598198	A	AT	14	0.315109344	Alt	CEU+FIN+GBR+IBS+TSI	0.82587097	0.999999999	10949
rs8010715	24609147	T	C	14	0.275347913	Alt	rs2332224	24598544	C	G	14	0.364811133	Alt	CEU+FIN+GBR+IBS+TSI	0.661587109	0.999999999	10603
rs8010715	24609147	T	C	14	0.275347913	Alt	rs7153156	24598846	A	G	14	0.364811133	Alt	CEU+FIN+GBR+IBS+TSI	0.661587109	0.999999999	10301
rs8010715	24609147	T	C	14	0.275347913	Alt	rs6573572	24599230	C	A	14	0.364811133	Alt	CEU+FIN+GBR+IBS+TSI	0.661587109	0.999999999	9917
rs8010715	24609147	T	C	14	0.275347913	Alt	rs6573573	24599257	T	C	14	0.364811133	Alt	CEU+FIN+GBR+IBS+TSI	0.661587109	0.999999999	9890
rs8010715	24609147	T	C	14	0.275347913	Alt	rs8015168	24599872	A	T	14	0.364811133	Alt	CEU+FIN+GBR+IBS+TSI	0.661587109	0.999999999	9275
rs8010715	24609147	T	C	14	0.275347913	Alt	rs927494	24600390	T	A	14	0.317097416	Alt	CEU+FIN+GBR+IBS+TSI	0.818310822	0.999999999	8757
rs8010715	24609147	T	C	14	0.275347913	Alt	rs11574503	24601318	G	C	14	0.364811133	Alt	CEU+FIN+GBR+IBS+TSI	0.661587109	0.999999999	7829
rs8010715	24609147	T	C	14	0.275347913	Alt	rs5807247	24603329	AT	A	14	0.314115308	Alt	CEU+FIN+GBR+IBS+TSI	0.802432527	0.983438345	5818
rs8010715	24609147	T	C	14	0.275347913	Alt	rs11158563	24604401	C	A	14	0.275347913	Alt	CEU+FIN+GBR+IBS+TSI	0.990050487	0.995012807	4746
rs8010715	24609147	T	C	14	0.275347913	Alt	rs12434539	24605039	A	G	14	0.189860835	Alt	CEU+FIN+GBR+IBS+TSI	0.616770393	0.999999999	4108
rs8010715	24609147	T	C	14	0.275347913	Alt	rs8010715	24609147	T	C	14	0.275347913	Alt	CEU+FIN+GBR+IBS+TSI	1	1	0
rs8010715	24609147	T	C	14	0.275347913	Alt	rs2236352	24610733	T	C	14	0.286282306	Alt	CEU+FIN+GBR+IBS+TSI	0.947292715	0.999999999	-1586
rs8010715	24609147	T	C	14	0.275347913	Alt	rs3742500	24611978	G	T	14	0.276341948	Alt	CEU+FIN+GBR+IBS+TSI	0.99503607	0.999999999	-2831
rs8010715	24609147	T	C	14	0.275347913	Alt	rs4575	24615435	T	C	14	0.32306163	Alt	CEU+FIN+GBR+IBS+TSI	0.796188667	0.999999999	-6288
rs8010715	24609147	T	C	14	0.275347913	Alt	rs927493	24616783	G	A	14	0.288270378	Alt	CEU+FIN+GBR+IBS+TSI	0.899752842	0.97932757	-7636
rs8014671	71092256	G	A	14	0.425447316	Alt	rs10139930	71088204	G	T	14	0.497017893	Ref	CEU+FIN+GBR+IBS+TSI	0.731703981	1	4052
rs8014671	71092256	G	A	14	0.425447316	Alt	rs10139982	71088557	A	T	14	0.487077535	Alt	CEU+FIN+GBR+IBS+TSI	0.77977544	1	3699
rs8014671	71092256	G	A	14	0.425447316	Alt	rs5809491	71090521	CA	C	14	0.442345924	Alt	CEU+FIN+GBR+IBS+TSI	0.925557054	0.99573141	1735
rs8014671	71092256	G	A	14	0.425447316	Alt	rs11158871	71091142	C	T	14	0.328031809	Alt	CEU+FIN+GBR+IBS+TSI	0.659251783	0.999999999	1114
rs8014671	71092256	G	A	14	0.425447316	Alt	rs11158872	71091256	C	T	14	0.328031809	Alt	CEU+FIN+GBR+IBS+TSI	0.659251783	0.999999999	1000
rs8014671	71092256	G	A	14	0.425447316	Alt	rs8014671	71092256	G	A	14	0.425447316	Alt	CEU+FIN+GBR+IBS+TSI	1	1	0
rs8014671	71092256	G	A	14	0.425447316	Alt	rs8014541	71092284	C	G	14	0.486083499	Alt	CEU+FIN+GBR+IBS+TSI	0.782884355	1	-28
rs8014671	71092256	G	A	14	0.425447316	Alt	rs370045907	71092949	CAA	C	14	0.407554672	Alt	CEU+FIN+GBR+IBS+TSI	0.756683414	0.902498054	-693
rs8014671	71092256	G	A	14	0.425447316	Alt	rs12588239	71093575	C	G	14	0.495029821	Ref	CEU+FIN+GBR+IBS+TSI	0.725907964	1	-1319
rs8014671	71092256	G	A	14	0.425447316	Alt	rs111990191	71095177	A	AC	14	0.32306163	Alt	CEU+FIN+GBR+IBS+TSI	0.644496137	0.999999999	-2921
rs8014671	71092256	G	A	14	0.425447316	Alt	rs78978653	71095178	A	T	14	0.322067594	Alt	CEU+FIN+GBR+IBS+TSI	0.64157097	0.999999999	-2922
rs8014671	71092256	G	A	14	0.425447316	Alt	rs58775580	71095628	C	T	14	0.322067594	Alt	CEU+FIN+GBR+IBS+TSI	0.64157097	0.999999999	-3372
rs8014671	71092256	G	A	14	0.425447316	Alt	rs10162527	71095776	G	A	14	0.499005964	Ref	CEU+FIN+GBR+IBS+TSI	0.737545999	1	-3520
rs8014671	71092256	G	A	14	0.425447316	Alt	rs9646133	71096344	G	T	14	0.322067594	Alt	CEU+FIN+GBR+IBS+TSI	0.64157097	0.999999999	-4088
rs8014671	71092256	G	A	14	0.425447316	Alt	rs7145863	71098523	A	G	14	0.324055666	Alt	CEU+FIN+GBR+IBS+TSI	0.624364707	0.982025567	-6267
rs8014671	71092256	G	A	14	0.425447316	Alt	rs56913237	71099652	T	TA	14	0.47415507	Alt	CEU+FIN+GBR+IBS+TSI	0.649921391	0.889618496	-7396
rs8015016	96122408	A	G	14	0.172962227	Alt	rs7154385	96117212	C	A	14	0.168986083	Alt	CEU+FIN+GBR+IBS+TSI	0.958486498	0.992852283	5196
rs8015016	96122408	A	G	14	0.172962227	Alt	rs8018690	96117784	T	C	14	0.173956262	Alt	CEU+FIN+GBR+IBS+TSI	0.979293018	0.993028883	4624
rs8015016	96122408	A	G	14	0.172962227	Alt	rs1885419	96118889	G	C	14	0.172962227	Alt	CEU+FIN+GBR+IBS+TSI	0.986136531	0.993044073	3519
rs8015016	96122408	A	G	14	0.172962227	Alt	rs3072211	96119091	A	ATT	14	0.173956262	Alt	CEU+FIN+GBR+IBS+TSI	0.979292826	0.993028786	3317
rs8015016	96122408	A	G	14	0.172962227	Alt	rs1885420	96119107	G	A	14	0.173956262	Alt	CEU+FIN+GBR+IBS+TSI	0.979292826	0.993028786	3301
rs8015016	96122408	A	G	14	0.172962227	Alt	rs1885421	96119128	T	C	14	0.172962227	Alt	CEU+FIN+GBR+IBS+TSI	0.986136531	0.993044073	3280
rs8015016	96122408	A	G	14	0.172962227	Alt	rs11626367	96119267	T	C	14	0.172962227	Alt	CEU+FIN+GBR+IBS+TSI	0.986136531	0.993044073	3141
rs8015016	96122408	A	G	14	0.172962227	Alt	rs56165560	96119273	A	G	14	0.172962227	Alt	CEU+FIN+GBR+IBS+TSI	0.986136531	0.993044073	3135
rs8015016	96122408	A	G	14	0.172962227	Alt	rs28380131	96119386	C	T	14	0.172962227	Alt	CEU+FIN+GBR+IBS+TSI	0.986136531	0.993044073	3022
rs8015016	96122408	A	G	14	0.172962227	Alt	rs11621695	96119509	A	G	14	0.172962227	Alt	CEU+FIN+GBR+IBS+TSI	0.986136531	0.993044073	2899
rs8015016	96122408	A	G	14	0.172962227	Alt	rs11621876	96119729	G	C	14	0.172962227	Alt	CEU+FIN+GBR+IBS+TSI	0.986136531	0.993044073	2679
rs8015016	96122408	A	G	14	0.172962227	Alt	rs7145893	96119822	A	G	14	0.172962227	Alt	CEU+FIN+GBR+IBS+TSI	0.986136531	0.993044073	2586
rs8015016	96122408	A	G	14	0.172962227	Alt	rs7161644	96120005	C	A	14	0.172962227	Alt	CEU+FIN+GBR+IBS+TSI	1	0.999999999	2403
rs8015016	96122408	A	G	14	0.172962227	Alt	rs7140195	96120099	C	T	14	0.173956262	Alt	CEU+FIN+GBR+IBS+TSI	0.993090659	0.999999999	2309
rs8015016	96122408	A	G	14	0.172962227	Alt	rs7141695	96120254	T	C	14	0.172962227	Alt	CEU+FIN+GBR+IBS+TSI	1	0.999999999	2154
rs8015016	96122408	A	G	14	0.172962227	Alt	rs7140931	96120487	C	T	14	0.172962227	Alt	CEU+FIN+GBR+IBS+TSI	1	0.999999999	1921
rs8015016	96122408	A	G	14	0.172962227	Alt	rs7140965	96120568	A	G	14	0.172962227	Alt	CEU+FIN+GBR+IBS+TSI	1	0.999999999	1840
rs8015016	96122408	A	G	14	0.172962227	Alt	rs67215606	96120608	G	A	14	0.172962227	Alt	CEU+FIN+GBR+IBS+TSI	1	0.999999999	1800
rs8015016	96122408	A	G	14	0.172962227	Alt	rs66502040	96120734	A	G	14	0.172962227	Alt	CEU+FIN+GBR+IBS+TSI	1	0.999999999	1674
rs8015016	96122408	A	G	14	0.172962227	Alt	rs10141703	96120956	G	C	14	0.172962227	Alt	CEU+FIN+GBR+IBS+TSI	1	0.999999999	1452
rs8015016	96122408	A	G	14	0.172962227	Alt	rs10143786	96120997	A	C	14	0.172962227	Alt	CEU+FIN+GBR+IBS+TSI	1	0.999999999	1411
rs8015016	96122408	A	G	14	0.172962227	Alt	rs10133326	96121339	T	C	14	0.172962227	Alt	CEU+FIN+GBR+IBS+TSI	1	0.999999999	1069
rs8015016	96122408	A	G	14	0.172962227	Alt	rs10144405	96121374	G	A	14	0.172962227	Alt	CEU+FIN+GBR+IBS+TSI	1	0.999999999	1034
rs8015016	96122408	A	G	14	0.172962227	Alt	rs28850334	96121539	G	C	14	0.172962227	Alt	CEU+FIN+GBR+IBS+TSI	1	0.999999999	869
rs8015016	96122408	A	G	14	0.172962227	Alt	rs142296359	96121656	ATTGAG	A	14	0.172962227	Alt	CEU+FIN+GBR+IBS+TSI	1	0.999999999	752
rs8015016	96122408	A	G	14	0.172962227	Alt	rs143580065	96121910	GA	G	14	0.185884692	Alt	CEU+FIN+GBR+IBS+TSI	0.902870478	0.992838518	498
rs8015016	96122408	A	G	14	0.172962227	Alt	rs10136498	96122202	T	C	14	0.172962227	Alt	CEU+FIN+GBR+IBS+TSI	1	0.999999999	206
rs8015016	96122408	A	G	14	0.172962227	Alt	rs8016142	96122326	T	C	14	0.172962227	Alt	CEU+FIN+GBR+IBS+TSI	1	0.999999999	82
rs8015016	96122408	A	G	14	0.172962227	Alt	rs8015016	96122408	A	G	14	0.172962227	Alt	CEU+FIN+GBR+IBS+TSI	1	1	0
rs8015016	96122408	A	G	14	0.172962227	Alt	rs17093124	96122559	T	G	14	0.172962227	Alt	CEU+FIN+GBR+IBS+TSI	1	0.999999999	-151
rs8015016	96122408	A	G	14	0.172962227	Alt	rs34176000	96122560	AT	A	14	0.173956262	Alt	CEU+FIN+GBR+IBS+TSI	0.993090659	0.999999999	-152
rs8015016	96122408	A	G	14	0.172962227	Alt	rs1885422	96124150	C	T	14	0.172962227	Alt	CEU+FIN+GBR+IBS+TSI	1	0.999999999	-1742
rs8015016	96122408	A	G	14	0.172962227	Alt	rs2887398	96124506	A	G	14	0.172962227	Alt	CEU+FIN+GBR+IBS+TSI	1	0.999999999	-2098
rs8015016	96122408	A	G	14	0.172962227	Alt	rs117752763	96125927	T	C	14	0.171968191	Alt	CEU+FIN+GBR+IBS+TSI	0.993059293	0.999999999	-3519
rs8015016	96122408	A	G	14	0.172962227	Alt	rs114695031	96125946	T	C	14	0.172962227	Alt	CEU+FIN+GBR+IBS+TSI	1	0.999999999	-3538
rs8015016	96122408	A	G	14	0.172962227	Alt	rs10656781	96127707	G	GCT	14	0.172962227	Alt	CEU+FIN+GBR+IBS+TSI	1	0.999999999	-5299
rs8015016	96122408	A	G	14	0.172962227	Alt	rs8015466	96129955	A	C	14	0.24055666	Alt	CEU+FIN+GBR+IBS+TSI	0.638876328	0.983685888	-7547
rs8017161	103563195	G	A	14	0.377733598	Alt	rs8017161	103563195	G	A	14	0.377733598	Alt	CEU+FIN+GBR+IBS+TSI	1	1	0
rs8017161	103563195	G	A	14	0.377733598	Alt	rs11628185	103563421	G	A	14	0.387673956	Alt	CEU+FIN+GBR+IBS+TSI	0.958794134	1	-226
rs8017161	103563195	G	A	14	0.377733598	Alt	rs11624069	103563547	T	C	14	0.391650099	Alt	CEU+FIN+GBR+IBS+TSI	0.942897455	1	-352
rs8017161	103563195	G	A	14	0.377733598	Alt	rs10142200	103568729	A	G	14	0.391650099	Alt	CEU+FIN+GBR+IBS+TSI	0.934629194	0.995605849	-5534
rs8017161	103563195	G	A	14	0.377733598	Alt	rs9324058	103570935	A	G	14	0.412524851	Alt	CEU+FIN+GBR+IBS+TSI	0.848436081	0.990684209	-7740
rs8017161	103563195	G	A	14	0.377733598	Alt	rs10144543	103574714	C	T	14	0.400596421	Alt	CEU+FIN+GBR+IBS+TSI	0.80376644	0.940706554	-11519
rs8017161	103563195	G	A	14	0.377733598	Alt	rs2274685	103575070	A	G	14	0.423459245	Alt	CEU+FIN+GBR+IBS+TSI	0.748320218	0.951546269	-11875
rs8018967	73976934	T	C	14	0.380715706	Alt	14	73970780	CT	C	14	0.47415507	Alt	CEU+FIN+GBR+IBS+TSI	0.659323988	0.983389186	6154
rs8018967	73976934	T	C	14	0.380715706	Alt	rs8014023	73972289	A	G	14	0.497017893	Alt	CEU+FIN+GBR+IBS+TSI	0.622144462	0.999999999	4645
rs8018967	73976934	T	C	14	0.380715706	Alt	rs2041073	73972535	T	C	14	0.497017893	Alt	CEU+FIN+GBR+IBS+TSI	0.622144462	0.999999999	4399
rs8018967	73976934	T	C	14	0.380715706	Alt	rs11159021	73974531	T	C	14	0.37972167	Alt	CEU+FIN+GBR+IBS+TSI	0.995790654	1	2403
rs8018967	73976934	T	C	14	0.380715706	Alt	rs8018967	73976934	T	C	14	0.380715706	Alt	CEU+FIN+GBR+IBS+TSI	1	1	0
rs8023845	40414116	G	T	15	0.179920477	Alt	rs143110745	40390665	A	AGGGGGTTC	15	0.144135189	Alt	CEU+FIN+GBR+IBS+TSI	0.675937699	0.938389678	23451
rs8023845	40414116	G	T	15	0.179920477	Alt	rs62018159	40397421	G	A	15	0.184890656	Alt	CEU+FIN+GBR+IBS+TSI	0.940991369	0.986347738	16695
rs8023845	40414116	G	T	15	0.179920477	Alt	rs62019961	40404898	G	T	15	0.180914513	Alt	CEU+FIN+GBR+IBS+TSI	0.979918617	0.993241322	9218
rs8023845	40414116	G	T	15	0.179920477	Alt	rs77590215	40409331	TCA	T	15	0.179920477	Alt	CEU+FIN+GBR+IBS+TSI	1	0.999999999	4785
rs8023845	40414116	G	T	15	0.179920477	Alt	rs8038982	40409985	G	A	15	0.179920477	Alt	CEU+FIN+GBR+IBS+TSI	1	0.999999999	4131
rs8023845	40414116	G	T	15	0.179920477	Alt	rs149613511	40414024	AT	A	15	0.179920477	Alt	CEU+FIN+GBR+IBS+TSI	1	0.999999999	92
rs8023845	40414116	G	T	15	0.179920477	Alt	rs8023845	40414116	G	T	15	0.179920477	Alt	CEU+FIN+GBR+IBS+TSI	1	1	0
rs8023845	40414116	G	T	15	0.179920477	Alt	rs11853477	40435944	G	A	15	0.181908549	Alt	CEU+FIN+GBR+IBS+TSI	0.920705308	0.96599224	-21828
rs8023845	40414116	G	T	15	0.179920477	Alt	rs62019997	40443476	T	C	15	0.181908549	Alt	CEU+FIN+GBR+IBS+TSI	0.920705308	0.96599224	-29360
rs8023845	40414116	G	T	15	0.179920477	Alt	rs1680156	40447265	T	C	15	0.184890656	Alt	CEU+FIN+GBR+IBS+TSI	0.902122635	0.965761798	-33149
rs8023845	40414116	G	T	15	0.179920477	Alt	rs62020025	40447314	A	G	15	0.184890656	Alt	CEU+FIN+GBR+IBS+TSI	0.902122635	0.965761798	-33198
rs8023845	40414116	G	T	15	0.179920477	Alt	rs138084872	40447357	A	T	15	0.182902584	Alt	CEU+FIN+GBR+IBS+TSI	0.888627574	0.952183348	-33241
rs8023845	40414116	G	T	15	0.179920477	Alt	rs3759843	40453075	G	A	15	0.184890656	Alt	CEU+FIN+GBR+IBS+TSI	0.902122635	0.965761798	-38959
rs8023845	40414116	G	T	15	0.179920477	Alt	rs17668261	40457431	A	C	15	0.134194831	Alt	CEU+FIN+GBR+IBS+TSI	0.615132351	0.933122777	-43315
rs8023845	40414116	G	T	15	0.179920477	Alt	rs58159186	40458158	AT	A	15	0.134194831	Alt	CEU+FIN+GBR+IBS+TSI	0.615132351	0.933122777	-44042
rs8023845	40414116	G	T	15	0.179920477	Alt	rs8023415	40459797	C	T	15	0.134194831	Alt	CEU+FIN+GBR+IBS+TSI	0.615132351	0.933122777	-45681
rs8023845	40414116	G	T	15	0.179920477	Alt	rs1801389	40462780	G	A	15	0.134194831	Alt	CEU+FIN+GBR+IBS+TSI	0.615132351	0.933122777	-48664
rs8023845	40414116	G	T	15	0.179920477	Alt	rs62020027	40468094	T	C	15	0.135188867	Alt	CEU+FIN+GBR+IBS+TSI	0.608488658	0.924120765	-53978
rs8023845	40414116	G	T	15	0.179920477	Alt	rs11858747	40469714	A	G	15	0.134194831	Alt	CEU+FIN+GBR+IBS+TSI	0.615132351	0.933122777	-55598
rs8023845	40414116	G	T	15	0.179920477	Alt	rs62020029	40474396	C	G	15	0.134194831	Alt	CEU+FIN+GBR+IBS+TSI	0.615132351	0.933122777	-60280
rs8023845	40414116	G	T	15	0.179920477	Alt	rs17668415	40476842	T	A	15	0.134194831	Alt	CEU+FIN+GBR+IBS+TSI	0.615132351	0.933122777	-62726
rs8023845	40414116	G	T	15	0.179920477	Alt	rs62020031	40476871	G	A	15	0.134194831	Alt	CEU+FIN+GBR+IBS+TSI	0.615132351	0.933122777	-62755
rs8023845	40414116	G	T	15	0.179920477	Alt	rs12148261	40478577	G	A	15	0.134194831	Alt	CEU+FIN+GBR+IBS+TSI	0.615132351	0.933122777	-64461
rs8023845	40414116	G	T	15	0.179920477	Alt	rs112800869	40478937	C	T	15	0.132206759	Alt	CEU+FIN+GBR+IBS+TSI	0.603102388	0.931942545	-64821
rs8023845	40414116	G	T	15	0.179920477	Alt	rs150017200	40479549	G	A	15	0.134194831	Alt	CEU+FIN+GBR+IBS+TSI	0.615132351	0.933122777	-65433
rs8023845	40414116	G	T	15	0.179920477	Alt	rs7183293	40486255	T	A	15	0.134194831	Alt	CEU+FIN+GBR+IBS+TSI	0.615132351	0.933122777	-72139
rs8023845	40414116	G	T	15	0.179920477	Alt	rs7165187	40486666	G	A	15	0.134194831	Alt	CEU+FIN+GBR+IBS+TSI	0.615132351	0.933122777	-72550
rs8023845	40414116	G	T	15	0.179920477	Alt	rs74011373	40493492	A	G	15	0.134194831	Alt	CEU+FIN+GBR+IBS+TSI	0.615132351	0.933122777	-79376
rs8023845	40414116	G	T	15	0.179920477	Alt	rs7173181	40496391	T	C	15	0.134194831	Alt	CEU+FIN+GBR+IBS+TSI	0.615132351	0.933122777	-82275
rs8023845	40414116	G	T	15	0.179920477	Alt	rs7182070	40507243	T	G	15	0.133200795	Alt	CEU+FIN+GBR+IBS+TSI	0.609086075	0.932518576	-93127
rs8023845	40414116	G	T	15	0.179920477	Alt	rs1494533	40510056	T	C	15	0.133200795	Alt	CEU+FIN+GBR+IBS+TSI	0.609135543	0.932556443	-95940
rs8023845	40414116	G	T	15	0.179920477	Alt	rs62020050	40511182	G	A	15	0.133200795	Alt	CEU+FIN+GBR+IBS+TSI	0.609135543	0.932556443	-97066
rs8023845	40414116	G	T	15	0.179920477	Alt	rs141273345	40518404	G	GT	15	0.133200795	Alt	CEU+FIN+GBR+IBS+TSI	0.609086075	0.932518576	-104288
rs8025118	79552379	G	T	15	0.179920477	Alt	rs146318703	79544958	ATT	AT	15	0.182902584	Alt	CEU+FIN+GBR+IBS+TSI	0.927460435	0.972766006	7421
rs8025118	79552379	G	T	15	0.179920477	Alt	rs62011324	79551706	C	T	15	0.178926441	Alt	CEU+FIN+GBR+IBS+TSI	0.993271173	0.999999999	673
rs8025118	79552379	G	T	15	0.179920477	Alt	rs10459654	79552055	A	T	15	0.179920477	Alt	CEU+FIN+GBR+IBS+TSI	1	0.999999999	324
rs8025118	79552379	G	T	15	0.179920477	Alt	rs10459602	79552062	C	T	15	0.179920477	Alt	CEU+FIN+GBR+IBS+TSI	1	0.999999999	317
rs8025118	79552379	G	T	15	0.179920477	Alt	rs10459655	79552108	G	A	15	0.18389662	Alt	CEU+FIN+GBR+IBS+TSI	0.973634726	0.999999999	271
rs8025118	79552379	G	T	15	0.179920477	Alt	rs8024920	79552233	G	A	15	0.18389662	Alt	CEU+FIN+GBR+IBS+TSI	0.973634726	0.999999999	146
rs8025118	79552379	G	T	15	0.179920477	Alt	rs8025837	79552237	T	C	15	0.18389662	Alt	CEU+FIN+GBR+IBS+TSI	0.973634726	0.999999999	142
rs8025118	79552379	G	T	15	0.179920477	Alt	rs8024797	79552311	C	T	15	0.179920477	Alt	CEU+FIN+GBR+IBS+TSI	1	0.999999999	68
rs8025118	79552379	G	T	15	0.179920477	Alt	rs8024685	79552364	A	G	15	0.18389662	Alt	CEU+FIN+GBR+IBS+TSI	0.973634726	0.999999999	15
rs8025118	79552379	G	T	15	0.179920477	Alt	rs8025118	79552379	G	T	15	0.179920477	Alt	CEU+FIN+GBR+IBS+TSI	1	1	0
rs8025118	79552379	G	T	15	0.179920477	Alt	rs8029821	79558167	T	C	15	0.193836978	Alt	CEU+FIN+GBR+IBS+TSI	0.912453768	0.999999999	-5788
rs8037818	32927476	C	T	15	0.252485089	Ref	rs201646302	32868710	T	C	15	0.320079523	Ref	CEU+FIN+GBR+IBS+TSI	0.623660976	0.932322643	58766
rs8037818	32927476	C	T	15	0.252485089	Ref	15	32872040	G	C	15	0.283300199	Ref	CEU+FIN+GBR+IBS+TSI	0.660756774	0.879361954	55436
rs8037818	32927476	C	T	15	0.252485089	Ref	rs116676173	32897389	T	C	15	0.205765408	Ref	CEU+FIN+GBR+IBS+TSI	0.756594174	0.993179282	30087
rs8037818	32927476	C	T	15	0.252485089	Ref	rs4517757	32898648	A	G	15	0.256461233	Ref	CEU+FIN+GBR+IBS+TSI	0.917400483	0.967900242	28828
rs8037818	32927476	C	T	15	0.252485089	Ref	rs62000954	32898811	G	C	15	0.210735586	Ref	CEU+FIN+GBR+IBS+TSI	0.769733039	0.986779964	28665
rs8037818	32927476	C	T	15	0.252485089	Ref	rs7179495	32900295	A	C	15	0.244532803	Ref	CEU+FIN+GBR+IBS+TSI	0.947817445	0.994510859	27181
rs8037818	32927476	C	T	15	0.252485089	Ref	rs9744195	32900723	T	C	15	0.244532803	Ref	CEU+FIN+GBR+IBS+TSI	0.947817445	0.994510859	26753
rs8037818	32927476	C	T	15	0.252485089	Ref	rs4530105	32901701	A	C	15	0.244532803	Ref	CEU+FIN+GBR+IBS+TSI	0.947817445	0.994510859	25775
rs8037818	32927476	C	T	15	0.252485089	Ref	rs141419397	32906779	C	T	15	0.237574553	Ref	CEU+FIN+GBR+IBS+TSI	0.644525056	0.835846584	20697
rs8037818	32927476	C	T	15	0.252485089	Ref	rs4991470	32907384	A	G	15	0.217693837	Ref	CEU+FIN+GBR+IBS+TSI	0.823860169	0.999999999	20092
rs8037818	32927476	C	T	15	0.252485089	Ref	rs28544314	32909758	T	C	15	0.252485089	Ref	CEU+FIN+GBR+IBS+TSI	1	0.999999999	17718
rs8037818	32927476	C	T	15	0.252485089	Ref	rs57091917	32910959	ACCC	A	15	0.201789264	Ref	CEU+FIN+GBR+IBS+TSI	0.727752761	0.98607426	16517
rs8037818	32927476	C	T	15	0.252485089	Ref	rs62000958	32911740	T	C	15	0.252485089	Ref	CEU+FIN+GBR+IBS+TSI	1	0.999999999	15736
rs8037818	32927476	C	T	15	0.252485089	Ref	rs150265773	32912511	C	A	15	0.185884692	Alt	CEU+FIN+GBR+IBS+TSI	0.675992424	0.999999999	14965
rs8037818	32927476	C	T	15	0.252485089	Ref	rs141817041	32918467	C	G	15	0.251491054	Ref	CEU+FIN+GBR+IBS+TSI	0.994740199	0.999999999	9009
rs8037818	32927476	C	T	15	0.252485089	Ref	rs62001766	32919594	G	A	15	0.188866799	Alt	CEU+FIN+GBR+IBS+TSI	0.658448599	0.977320832	7882
rs8037818	32927476	C	T	15	0.252485089	Ref	rs62001768	32920033	C	T	15	0.185884692	Alt	CEU+FIN+GBR+IBS+TSI	0.675992424	0.999999999	7443
rs8037818	32927476	C	T	15	0.252485089	Ref	rs114770598	32921352	T	C	15	0.217693837	Ref	CEU+FIN+GBR+IBS+TSI	0.823860169	0.999999999	6124
rs8037818	32927476	C	T	15	0.252485089	Ref	rs201892763	32921519	T	C	15	0.252485089	Ref	CEU+FIN+GBR+IBS+TSI	1	0.999999999	5957
rs8037818	32927476	C	T	15	0.252485089	Ref	rs11634439	32922947	T	G	15	0.253479125	Ref	CEU+FIN+GBR+IBS+TSI	0.994753859	0.999999999	4529
rs8037818	32927476	C	T	15	0.252485089	Ref	rs36081568	32923499	CT	C	15	0.261431412	Ref	CEU+FIN+GBR+IBS+TSI	0.954220937	0.999999999	3977
rs8037818	32927476	C	T	15	0.252485089	Ref	rs11071856	32925792	A	T	15	0.252485089	Ref	CEU+FIN+GBR+IBS+TSI	1	0.999999999	1684
rs8037818	32927476	C	T	15	0.252485089	Ref	rs11632524	32926076	C	T	15	0.295228628	Ref	CEU+FIN+GBR+IBS+TSI	0.806316713	0.999999999	1400
rs8037818	32927476	C	T	15	0.252485089	Ref	rs8037818	32927476	C	T	15	0.252485089	Ref	CEU+FIN+GBR+IBS+TSI	1	1	0
rs8037818	32927476	C	T	15	0.252485089	Ref	rs4779582	32930505	G	C	15	0.255467197	Ref	CEU+FIN+GBR+IBS+TSI	0.984384055	0.999999999	-3029
rs8037818	32927476	C	T	15	0.252485089	Ref	rs4544214	32931904	T	A	15	0.252485089	Ref	CEU+FIN+GBR+IBS+TSI	1	0.999999999	-4428
rs8037818	32927476	C	T	15	0.252485089	Ref	rs4643284	32932098	G	C	15	0.252485089	Ref	CEU+FIN+GBR+IBS+TSI	1	0.999999999	-4622
rs8037818	32927476	C	T	15	0.252485089	Ref	rs8037102	32932650	A	G	15	0.252485089	Ref	CEU+FIN+GBR+IBS+TSI	1	0.999999999	-5174
rs8039808	49939846	C	A	15	0.002982107	Alt	rs140959887	49471518	A	G	15	0.001988072	Alt	CEU+FIN+GBR+IBS+TSI	0.666002656	0.99999995	468328
rs8039808	49939846	C	A	15	0.002982107	Alt	15	49486513	C	A	15	0.001988072	Alt	CEU+FIN+GBR+IBS+TSI	0.666002656	0.99999995	453333
rs8039808	49939846	C	A	15	0.002982107	Alt	15	49643830	C	T	15	0.001988072	Alt	CEU+FIN+GBR+IBS+TSI	0.666002656	0.99999995	296016
rs8039808	49939846	C	A	15	0.002982107	Alt	15	49812018	T	G	15	0.002982107	Alt	CEU+FIN+GBR+IBS+TSI	1	0.999999966	127828
rs8039808	49939846	C	A	15	0.002982107	Alt	15	49828281	A	G	15	0.001988072	Alt	CEU+FIN+GBR+IBS+TSI	0.666002656	0.99999995	111565
rs8039808	49939846	C	A	15	0.002982107	Alt	15	49890544	C	A	15	0.002982107	Alt	CEU+FIN+GBR+IBS+TSI	1	0.999999966	49302
rs8039808	49939846	C	A	15	0.002982107	Alt	rs185231890	49922004	C	A	15	0.002982107	Alt	CEU+FIN+GBR+IBS+TSI	1	0.999999966	17842
rs8039808	49939846	C	A	15	0.002982107	Alt	rs8039808	49939846	C	A	15	0.002982107	Alt	CEU+FIN+GBR+IBS+TSI	1	1	0
rs8039808	49939846	C	A	15	0.002982107	Alt	rs189747680	50439348	C	T	15	0.001988072	Alt	CEU+FIN+GBR+IBS+TSI	0.666002656	0.99999995	-499502
rs8039808	49939846	C	T	15	0.011928429	Alt	rs113902723	49683111	C	A	15	0.017892644	Alt	CEU+FIN+GBR+IBS+TSI	0.662642522	0.999999991	256735
rs8039808	49939846	C	T	15	0.011928429	Alt	rs149543980	49761388	A	G	15	0.011928429	Alt	CEU+FIN+GBR+IBS+TSI	1	0.999999992	178458
rs8039808	49939846	C	T	15	0.011928429	Alt	rs138067509	49765042	C	G	15	0.011928429	Alt	CEU+FIN+GBR+IBS+TSI	1	0.999999992	174804
rs8039808	49939846	C	T	15	0.011928429	Alt	rs137939178	49769757	T	C	15	0.011928429	Alt	CEU+FIN+GBR+IBS+TSI	1	0.999999992	170089
rs8039808	49939846	C	T	15	0.011928429	Alt	rs143434320	49769816	G	A	15	0.011928429	Alt	CEU+FIN+GBR+IBS+TSI	1	0.999999992	170030
rs8039808	49939846	C	T	15	0.011928429	Alt	rs144205305	49771620	C	G	15	0.011928429	Alt	CEU+FIN+GBR+IBS+TSI	1	0.999999992	168226
rs8039808	49939846	C	T	15	0.011928429	Alt	rs146377429	49779134	A	G	15	0.011928429	Alt	CEU+FIN+GBR+IBS+TSI	1	0.999999992	160712
rs8039808	49939846	C	T	15	0.011928429	Alt	rs74436576	49783922	A	T	15	0.011928429	Alt	CEU+FIN+GBR+IBS+TSI	1	0.999999992	155924
rs8039808	49939846	C	T	15	0.011928429	Alt	rs117718380	49786163	C	T	15	0.011928429	Alt	CEU+FIN+GBR+IBS+TSI	1	0.999999992	153683
rs8039808	49939846	C	T	15	0.011928429	Alt	rs138604272	49790409	A	C	15	0.011928429	Alt	CEU+FIN+GBR+IBS+TSI	1	0.999999992	149437
rs8039808	49939846	C	T	15	0.011928429	Alt	rs143167784	49794616	A	G	15	0.011928429	Alt	CEU+FIN+GBR+IBS+TSI	1	0.999999992	145230
rs8039808	49939846	C	T	15	0.011928429	Alt	rs151307324	49795292	G	C	15	0.011928429	Alt	CEU+FIN+GBR+IBS+TSI	1	0.999999992	144554
rs8039808	49939846	C	T	15	0.011928429	Alt	rs138721540	49795987	G	A	15	0.011928429	Alt	CEU+FIN+GBR+IBS+TSI	1	0.999999992	143859
rs8039808	49939846	C	T	15	0.011928429	Alt	rs182267023	49796183	T	C	15	0.011928429	Alt	CEU+FIN+GBR+IBS+TSI	1	0.999999992	143663
rs8039808	49939846	C	T	15	0.011928429	Alt	rs186874249	49796230	C	T	15	0.011928429	Alt	CEU+FIN+GBR+IBS+TSI	1	0.999999992	143616
rs8039808	49939846	C	T	15	0.011928429	Alt	rs141880806	49801359	G	C	15	0.011928429	Alt	CEU+FIN+GBR+IBS+TSI	1	0.999999992	138487
rs8039808	49939846	C	T	15	0.011928429	Alt	rs77655895	49802668	C	T	15	0.011928429	Alt	CEU+FIN+GBR+IBS+TSI	1	0.999999992	137178
rs8039808	49939846	C	T	15	0.011928429	Alt	rs117555243	49803322	A	T	15	0.011928429	Alt	CEU+FIN+GBR+IBS+TSI	1	0.999999992	136524
rs8039808	49939846	C	T	15	0.011928429	Alt	rs141321300	49804657	G	A	15	0.011928429	Alt	CEU+FIN+GBR+IBS+TSI	1	0.999999992	135189
rs8039808	49939846	C	T	15	0.011928429	Alt	rs115072225	49819341	A	C	15	0.011928429	Alt	CEU+FIN+GBR+IBS+TSI	1	0.999999992	120505
rs8039808	49939846	C	T	15	0.011928429	Alt	rs148222816	49822253	A	T	15	0.011928429	Alt	CEU+FIN+GBR+IBS+TSI	1	0.999999992	117593
rs8039808	49939846	C	T	15	0.011928429	Alt	rs117472897	49822710	G	C	15	0.011928429	Alt	CEU+FIN+GBR+IBS+TSI	1	0.999999992	117136
rs8039808	49939846	C	T	15	0.011928429	Alt	rs74950422	49829231	T	C	15	0.011928429	Alt	CEU+FIN+GBR+IBS+TSI	1	0.999999992	110615
rs8039808	49939846	C	T	15	0.011928429	Alt	rs151152572	49831587	C	T	15	0.011928429	Alt	CEU+FIN+GBR+IBS+TSI	1	0.999999992	108259
rs8039808	49939846	C	T	15	0.011928429	Alt	rs75003918	49833727	A	G	15	0.011928429	Alt	CEU+FIN+GBR+IBS+TSI	1	0.999999992	106119
rs8039808	49939846	C	T	15	0.011928429	Alt	rs116451477	49840542	C	A	15	0.011928429	Alt	CEU+FIN+GBR+IBS+TSI	1	0.999999992	99304
rs8039808	49939846	C	T	15	0.011928429	Alt	rs79582771	49841384	T	C	15	0.011928429	Alt	CEU+FIN+GBR+IBS+TSI	1	0.999999992	98462
rs8039808	49939846	C	T	15	0.011928429	Alt	rs115596760	49846685	A	G	15	0.011928429	Alt	CEU+FIN+GBR+IBS+TSI	1	0.999999992	93161
rs8039808	49939846	C	T	15	0.011928429	Alt	rs114524690	49846818	G	A	15	0.011928429	Alt	CEU+FIN+GBR+IBS+TSI	1	0.999999992	93028
rs8039808	49939846	C	T	15	0.011928429	Alt	rs115834646	49848130	C	T	15	0.011928429	Alt	CEU+FIN+GBR+IBS+TSI	1	0.999999992	91716
rs8039808	49939846	C	T	15	0.011928429	Alt	rs199762504	49849442	CT	C	15	0.011928429	Alt	CEU+FIN+GBR+IBS+TSI	1	0.999999992	90404
rs8039808	49939846	C	T	15	0.011928429	Alt	rs141379685	49851983	T	G	15	0.011928429	Alt	CEU+FIN+GBR+IBS+TSI	1	0.999999992	87863
rs8039808	49939846	C	T	15	0.011928429	Alt	rs75005008	49861112	G	A	15	0.011928429	Alt	CEU+FIN+GBR+IBS+TSI	1	0.999999992	78734
rs8039808	49939846	C	T	15	0.011928429	Alt	rs115968634	49862305	T	C	15	0.011928429	Alt	CEU+FIN+GBR+IBS+TSI	1	0.999999992	77541
rs8039808	49939846	C	T	15	0.011928429	Alt	rs114382582	49865822	G	A	15	0.011928429	Alt	CEU+FIN+GBR+IBS+TSI	1	0.999999992	74024
rs8039808	49939846	C	T	15	0.011928429	Alt	rs77218186	49869923	A	G	15	0.011928429	Alt	CEU+FIN+GBR+IBS+TSI	1	0.999999992	69923
rs8039808	49939846	C	T	15	0.011928429	Alt	rs185872163	49870432	A	G	15	0.010934394	Alt	CEU+FIN+GBR+IBS+TSI	0.915745394	0.999999991	69414
rs8039808	49939846	C	T	15	0.011928429	Alt	rs114906115	49872078	T	C	15	0.011928429	Alt	CEU+FIN+GBR+IBS+TSI	1	0.999999992	67768
rs8039808	49939846	C	T	15	0.011928429	Alt	rs117270053	49872315	C	T	15	0.011928429	Alt	CEU+FIN+GBR+IBS+TSI	1	0.999999992	67531
rs8039808	49939846	C	T	15	0.011928429	Alt	rs114832740	49878056	A	T	15	0.011928429	Alt	CEU+FIN+GBR+IBS+TSI	1	0.999999992	61790
rs8039808	49939846	C	T	15	0.011928429	Alt	rs111712784	49882335	T	C	15	0.011928429	Alt	CEU+FIN+GBR+IBS+TSI	1	0.999999992	57511
rs8039808	49939846	C	T	15	0.011928429	Alt	rs143147965	49883327	C	T	15	0.011928429	Alt	CEU+FIN+GBR+IBS+TSI	1	0.999999992	56519
rs8039808	49939846	C	T	15	0.011928429	Alt	rs151089545	49885587	T	A	15	0.011928429	Alt	CEU+FIN+GBR+IBS+TSI	1	0.999999992	54259
rs8039808	49939846	C	T	15	0.011928429	Alt	rs114285105	49886395	C	T	15	0.011928429	Alt	CEU+FIN+GBR+IBS+TSI	1	0.999999992	53451
rs8039808	49939846	C	T	15	0.011928429	Alt	rs114946968	49888551	C	A	15	0.011928429	Alt	CEU+FIN+GBR+IBS+TSI	1	0.999999992	51295
rs8039808	49939846	C	T	15	0.011928429	Alt	rs116874820	49891480	C	T	15	0.011928429	Alt	CEU+FIN+GBR+IBS+TSI	1	0.999999992	48366
rs8039808	49939846	C	T	15	0.011928429	Alt	rs376148200	49892169	CTCCATATGATCTA	C	15	0.011928429	Alt	CEU+FIN+GBR+IBS+TSI	1	0.999999992	47677
rs8039808	49939846	C	T	15	0.011928429	Alt	15	49892182	A	C	15	0.008946322	Alt	CEU+FIN+GBR+IBS+TSI	0.74774323	0.999999989	47664
rs8039808	49939846	C	T	15	0.011928429	Alt	rs149536170	49893147	G	A	15	0.011928429	Alt	CEU+FIN+GBR+IBS+TSI	1	0.999999992	46699
rs8039808	49939846	C	T	15	0.011928429	Alt	rs114640899	49894148	T	C	15	0.011928429	Alt	CEU+FIN+GBR+IBS+TSI	1	0.999999992	45698
rs8039808	49939846	C	T	15	0.011928429	Alt	rs115069643	49895600	C	T	15	0.011928429	Alt	CEU+FIN+GBR+IBS+TSI	1	0.999999992	44246
rs8039808	49939846	C	T	15	0.011928429	Alt	rs199653807	49899977	AT	A	15	0.011928429	Alt	CEU+FIN+GBR+IBS+TSI	1	0.999999992	39869
rs8039808	49939846	C	T	15	0.011928429	Alt	rs79558527	49901169	G	A	15	0.011928429	Alt	CEU+FIN+GBR+IBS+TSI	1	0.999999992	38677
rs8039808	49939846	C	T	15	0.011928429	Alt	rs142907400	49901378	A	G	15	0.011928429	Alt	CEU+FIN+GBR+IBS+TSI	1	0.999999992	38468
rs8039808	49939846	C	T	15	0.011928429	Alt	rs79918183	49902061	T	C	15	0.011928429	Alt	CEU+FIN+GBR+IBS+TSI	1	0.999999992	37785
rs8039808	49939846	C	T	15	0.011928429	Alt	rs115651603	49904728	G	A	15	0.011928429	Alt	CEU+FIN+GBR+IBS+TSI	1	0.999999992	35118
rs8039808	49939846	C	T	15	0.011928429	Alt	rs118018403	49905684	C	T	15	0.011928429	Alt	CEU+FIN+GBR+IBS+TSI	1	0.999999992	34162
rs8039808	49939846	C	T	15	0.011928429	Alt	rs77366103	49907377	A	T	15	0.011928429	Alt	CEU+FIN+GBR+IBS+TSI	1	0.999999992	32469
rs8039808	49939846	C	T	15	0.011928429	Alt	rs151064022	49907992	G	A	15	0.011928429	Alt	CEU+FIN+GBR+IBS+TSI	1	0.999999992	31854
rs8039808	49939846	C	T	15	0.011928429	Alt	rs138178508	49910002	T	A	15	0.011928429	Alt	CEU+FIN+GBR+IBS+TSI	1	0.999999992	29844
rs8039808	49939846	C	T	15	0.011928429	Alt	rs200952047	49910051	C	CA	15	0.012922465	Alt	CEU+FIN+GBR+IBS+TSI	0.922148274	0.999999992	29795
rs8039808	49939846	C	T	15	0.011928429	Alt	rs77411224	49910519	T	C	15	0.011928429	Alt	CEU+FIN+GBR+IBS+TSI	1	0.999999992	29327
rs8039808	49939846	C	T	15	0.011928429	Alt	rs74466997	49910613	T	C	15	0.011928429	Alt	CEU+FIN+GBR+IBS+TSI	1	0.999999992	29233
rs8039808	49939846	C	T	15	0.011928429	Alt	rs73406025	49910809	C	G	15	0.011928429	Alt	CEU+FIN+GBR+IBS+TSI	1	0.999999992	29037
rs8039808	49939846	C	T	15	0.011928429	Alt	rs74012439	49912051	A	G	15	0.011928429	Alt	CEU+FIN+GBR+IBS+TSI	1	0.999999992	27795
rs8039808	49939846	C	T	15	0.011928429	Alt	rs74012441	49912108	C	T	15	0.011928429	Alt	CEU+FIN+GBR+IBS+TSI	1	0.999999992	27738
rs8039808	49939846	C	T	15	0.011928429	Alt	rs16962663	49912830	T	C	15	0.011928429	Alt	CEU+FIN+GBR+IBS+TSI	1	0.999999992	27016
rs8039808	49939846	C	T	15	0.011928429	Alt	rs16962664	49912946	T	C	15	0.011928429	Alt	CEU+FIN+GBR+IBS+TSI	1	0.999999992	26900
rs8039808	49939846	C	T	15	0.011928429	Alt	rs113483771	49913094	C	A	15	0.011928429	Alt	CEU+FIN+GBR+IBS+TSI	1	0.999999992	26752
rs8039808	49939846	C	T	15	0.011928429	Alt	rs113956008	49913126	T	G	15	0.011928429	Alt	CEU+FIN+GBR+IBS+TSI	1	0.999999992	26720
rs8039808	49939846	C	T	15	0.011928429	Alt	rs73406036	49914940	T	C	15	0.011928429	Alt	CEU+FIN+GBR+IBS+TSI	1	0.999999992	24906
rs8039808	49939846	C	T	15	0.011928429	Alt	rs147642997	49915005	C	T	15	0.011928429	Alt	CEU+FIN+GBR+IBS+TSI	1	0.999999992	24841
rs8039808	49939846	C	T	15	0.011928429	Alt	rs76784111	49915301	C	T	15	0.011928429	Alt	CEU+FIN+GBR+IBS+TSI	1	0.999999992	24545
rs8039808	49939846	C	T	15	0.011928429	Alt	rs118017200	49915451	A	G	15	0.011928429	Alt	CEU+FIN+GBR+IBS+TSI	1	0.999999992	24395
rs8039808	49939846	C	T	15	0.011928429	Alt	rs74503517	49915755	T	C	15	0.011928429	Alt	CEU+FIN+GBR+IBS+TSI	1	0.999999992	24091
rs8039808	49939846	C	T	15	0.011928429	Alt	rs1055135	49916175	G	A	15	0.011928429	Alt	CEU+FIN+GBR+IBS+TSI	1	0.999999992	23671
rs8039808	49939846	C	T	15	0.011928429	Alt	rs59565793	49917015	G	A	15	0.011928429	Alt	CEU+FIN+GBR+IBS+TSI	1	0.999999992	22831
rs8039808	49939846	C	T	15	0.011928429	Alt	rs11539519	49917401	G	A	15	0.011928429	Alt	CEU+FIN+GBR+IBS+TSI	1	0.999999992	22445
rs8039808	49939846	C	T	15	0.011928429	Alt	rs7175199	49918029	A	G	15	0.011928429	Alt	CEU+FIN+GBR+IBS+TSI	1	0.999999992	21817
rs8039808	49939846	C	T	15	0.011928429	Alt	rs7176887	49918111	T	C	15	0.011928429	Alt	CEU+FIN+GBR+IBS+TSI	1	0.999999992	21735
rs8039808	49939846	C	T	15	0.011928429	Alt	rs7175805	49918371	A	G	15	0.011928429	Alt	CEU+FIN+GBR+IBS+TSI	1	0.999999992	21475
rs8039808	49939846	C	T	15	0.011928429	Alt	rs73406046	49918546	A	C	15	0.011928429	Alt	CEU+FIN+GBR+IBS+TSI	1	0.999999992	21300
rs8039808	49939846	C	T	15	0.011928429	Alt	rs16962666	49918638	C	G	15	0.011928429	Alt	CEU+FIN+GBR+IBS+TSI	1	0.999999992	21208
rs8039808	49939846	C	T	15	0.011928429	Alt	rs111659310	49918859	A	AAT	15	0.011928429	Alt	CEU+FIN+GBR+IBS+TSI	1	0.999999992	20987
rs8039808	49939846	C	T	15	0.011928429	Alt	rs16962668	49919070	C	A	15	0.011928429	Alt	CEU+FIN+GBR+IBS+TSI	1	0.999999992	20776
rs8039808	49939846	C	T	15	0.011928429	Alt	rs16962670	49919200	T	C	15	0.011928429	Alt	CEU+FIN+GBR+IBS+TSI	1	0.999999992	20646
rs8039808	49939846	C	T	15	0.011928429	Alt	rs80101473	49919659	C	T	15	0.011928429	Alt	CEU+FIN+GBR+IBS+TSI	1	0.999999992	20187
rs8039808	49939846	C	T	15	0.011928429	Alt	rs73406051	49920012	C	G	15	0.011928429	Alt	CEU+FIN+GBR+IBS+TSI	1	0.999999992	19834
rs8039808	49939846	C	T	15	0.011928429	Alt	rs113910283	49920291	CT	C	15	0.011928429	Alt	CEU+FIN+GBR+IBS+TSI	1	0.999999992	19555
rs8039808	49939846	C	T	15	0.011928429	Alt	rs193168759	49920525	G	A	15	0.011928429	Alt	CEU+FIN+GBR+IBS+TSI	1	0.999999992	19321
rs8039808	49939846	C	T	15	0.011928429	Alt	rs75642050	49920534	A	G	15	0.011928429	Alt	CEU+FIN+GBR+IBS+TSI	1	0.999999992	19312
rs8039808	49939846	C	T	15	0.011928429	Alt	rs73406052	49920562	C	T	15	0.011928429	Alt	CEU+FIN+GBR+IBS+TSI	1	0.999999992	19284
rs8039808	49939846	C	T	15	0.011928429	Alt	rs113797166	49920756	AG	A	15	0.011928429	Alt	CEU+FIN+GBR+IBS+TSI	1	0.999999992	19090
rs8039808	49939846	C	T	15	0.011928429	Alt	rs10220770	49921835	A	C	15	0.011928429	Alt	CEU+FIN+GBR+IBS+TSI	1	0.999999992	18011
rs8039808	49939846	C	T	15	0.011928429	Alt	rs74637500	49922029	C	T	15	0.011928429	Alt	CEU+FIN+GBR+IBS+TSI	1	0.999999992	17817
rs8039808	49939846	C	T	15	0.011928429	Alt	rs58889385	49922108	A	T	15	0.011928429	Alt	CEU+FIN+GBR+IBS+TSI	1	0.999999992	17738
rs8039808	49939846	C	T	15	0.011928429	Alt	rs73406056	49922941	G	A	15	0.011928429	Alt	CEU+FIN+GBR+IBS+TSI	1	0.999999992	16905
rs8039808	49939846	C	T	15	0.011928429	Alt	rs10220846	49923359	A	C	15	0.011928429	Alt	CEU+FIN+GBR+IBS+TSI	1	0.999999992	16487
rs8039808	49939846	C	T	15	0.011928429	Alt	rs73406060	49923864	G	A	15	0.011928429	Alt	CEU+FIN+GBR+IBS+TSI	1	0.999999992	15982
rs8039808	49939846	C	T	15	0.011928429	Alt	rs140935983	49925364	T	C	15	0.011928429	Alt	CEU+FIN+GBR+IBS+TSI	1	0.999999992	14482
rs8039808	49939846	C	T	15	0.011928429	Alt	rs13313447	49925573	T	C	15	0.011928429	Alt	CEU+FIN+GBR+IBS+TSI	1	0.999999992	14273
rs8039808	49939846	C	T	15	0.011928429	Alt	rs111446752	49926993	TA	T	15	0.014910537	Alt	CEU+FIN+GBR+IBS+TSI	0.797585513	0.999999991	12853
rs8039808	49939846	C	T	15	0.011928429	Alt	rs112567397	49927122	C	CTATT	15	0.011928429	Alt	CEU+FIN+GBR+IBS+TSI	1	0.999999992	12724
rs8039808	49939846	C	T	15	0.011928429	Alt	rs113056028	49927376	C	T	15	0.011928429	Alt	CEU+FIN+GBR+IBS+TSI	1	0.999999992	12470
rs8039808	49939846	C	T	15	0.011928429	Alt	rs59749619	49927906	G	A	15	0.011928429	Alt	CEU+FIN+GBR+IBS+TSI	1	0.999999992	11940
rs8039808	49939846	C	T	15	0.011928429	Alt	rs73406069	49927990	C	G	15	0.011928429	Alt	CEU+FIN+GBR+IBS+TSI	1	0.999999992	11856
rs8039808	49939846	C	T	15	0.011928429	Alt	rs112854924	49928421	G	A	15	0.011928429	Alt	CEU+FIN+GBR+IBS+TSI	1	0.999999992	11425
rs8039808	49939846	C	T	15	0.011928429	Alt	rs148847283	49928694	C	T	15	0.011928429	Alt	CEU+FIN+GBR+IBS+TSI	1	0.999999992	11152
rs8039808	49939846	C	T	15	0.011928429	Alt	rs113517007	49928788	G	T	15	0.011928429	Alt	CEU+FIN+GBR+IBS+TSI	1	0.999999992	11058
rs8039808	49939846	C	T	15	0.011928429	Alt	rs16962676	49930181	A	G	15	0.011928429	Alt	CEU+FIN+GBR+IBS+TSI	1	0.999999992	9665
rs8039808	49939846	C	T	15	0.011928429	Alt	rs115260860	49930753	C	T	15	0.011928429	Alt	CEU+FIN+GBR+IBS+TSI	1	0.999999992	9093
rs8039808	49939846	C	T	15	0.011928429	Alt	rs8041629	49932984	T	C	15	0.011928429	Alt	CEU+FIN+GBR+IBS+TSI	1	0.999999992	6862
rs8039808	49939846	C	T	15	0.011928429	Alt	rs8041771	49933034	T	G	15	0.011928429	Alt	CEU+FIN+GBR+IBS+TSI	1	0.999999992	6812
rs8039808	49939846	C	T	15	0.011928429	Alt	rs10519234	49933144	G	A	15	0.011928429	Alt	CEU+FIN+GBR+IBS+TSI	1	0.999999992	6702
rs8039808	49939846	C	T	15	0.011928429	Alt	rs73406085	49934130	C	T	15	0.011928429	Alt	CEU+FIN+GBR+IBS+TSI	1	0.999999992	5716
rs8039808	49939846	C	T	15	0.011928429	Alt	rs16962680	49934536	A	T	15	0.011928429	Alt	CEU+FIN+GBR+IBS+TSI	1	0.999999992	5310
rs8039808	49939846	C	T	15	0.011928429	Alt	rs111334736	49934950	T	TA	15	0.012922465	Alt	CEU+FIN+GBR+IBS+TSI	0.922148274	0.999999992	4896
rs8039808	49939846	C	T	15	0.011928429	Alt	rs59942223	49936622	A	G	15	0.011928429	Alt	CEU+FIN+GBR+IBS+TSI	1	0.999999992	3224
rs8039808	49939846	C	T	15	0.011928429	Alt	rs8039808	49939846	C	T	15	0.011928429	Alt	CEU+FIN+GBR+IBS+TSI	1	1	0
rs8039808	49939846	C	T	15	0.011928429	Alt	rs9652425	49940384	A	G	15	0.011928429	Alt	CEU+FIN+GBR+IBS+TSI	1	0.999999992	-538
rs8039808	49939846	C	T	15	0.011928429	Alt	rs73406091	49941604	C	T	15	0.011928429	Alt	CEU+FIN+GBR+IBS+TSI	1	0.999999992	-1758
rs8039808	49939846	C	T	15	0.011928429	Alt	rs60609380	49942205	T	TGAAAG	15	0.011928429	Alt	CEU+FIN+GBR+IBS+TSI	1	0.999999992	-2359
rs8039808	49939846	C	T	15	0.011928429	Alt	rs59112029	49942288	T	C	15	0.016898608	Alt	CEU+FIN+GBR+IBS+TSI	0.702331637	0.999999991	-2442
rs8039808	49939846	C	T	15	0.011928429	Alt	rs77629754	49942972	C	A	15	0.011928429	Alt	CEU+FIN+GBR+IBS+TSI	1	0.999999992	-3126
rs8039808	49939846	C	T	15	0.011928429	Alt	rs73406098	49944414	T	C	15	0.011928429	Alt	CEU+FIN+GBR+IBS+TSI	1	0.999999992	-4568
rs8039808	49939846	C	T	15	0.011928429	Alt	rs111926101	49944813	C	T	15	0.011928429	Alt	CEU+FIN+GBR+IBS+TSI	1	0.999999992	-4967
rs8039808	49939846	C	T	15	0.011928429	Alt	rs112667037	49944814	A	G	15	0.011928429	Alt	CEU+FIN+GBR+IBS+TSI	1	0.999999992	-4968
rs8039808	49939846	C	T	15	0.011928429	Alt	15	49944819	C	T	15	0.011928429	Alt	CEU+FIN+GBR+IBS+TSI	1	0.999999992	-4973
rs8039808	49939846	C	T	15	0.011928429	Alt	rs144783297	49944820	C	G	15	0.011928429	Alt	CEU+FIN+GBR+IBS+TSI	1	0.999999992	-4974
rs8039808	49939846	C	T	15	0.011928429	Alt	rs73406100	49944927	G	A	15	0.011928429	Alt	CEU+FIN+GBR+IBS+TSI	1	0.999999992	-5081
rs8039808	49939846	C	T	15	0.011928429	Alt	rs114479416	49945562	T	A	15	0.011928429	Alt	CEU+FIN+GBR+IBS+TSI	1	0.999999992	-5716
rs8039808	49939846	C	T	15	0.011928429	Alt	rs113400354	49945948	CTTA	C	15	0.011928429	Alt	CEU+FIN+GBR+IBS+TSI	1	0.999999992	-6102
rs8039808	49939846	C	T	15	0.011928429	Alt	rs10519235	49946372	G	A	15	0.011928429	Alt	CEU+FIN+GBR+IBS+TSI	1	0.999999992	-6526
rs8039808	49939846	C	T	15	0.011928429	Alt	rs73407903	49947425	C	T	15	0.011928429	Alt	CEU+FIN+GBR+IBS+TSI	1	0.999999992	-7579
rs8039808	49939846	C	T	15	0.011928429	Alt	rs76354116	49948164	G	A	15	0.011928429	Alt	CEU+FIN+GBR+IBS+TSI	1	0.999999992	-8318
rs8039808	49939846	C	T	15	0.011928429	Alt	rs73407904	49948218	A	G	15	0.011928429	Alt	CEU+FIN+GBR+IBS+TSI	1	0.999999992	-8372
rs8039808	49939846	C	T	15	0.011928429	Alt	rs73407908	49949559	C	A	15	0.011928429	Alt	CEU+FIN+GBR+IBS+TSI	1	0.999999992	-9713
rs8039808	49939846	C	T	15	0.011928429	Alt	rs7181815	49950441	C	T	15	0.011928429	Alt	CEU+FIN+GBR+IBS+TSI	1	0.999999992	-10595
rs8039808	49939846	C	T	15	0.011928429	Alt	rs16962697	49951473	G	A	15	0.011928429	Alt	CEU+FIN+GBR+IBS+TSI	1	0.999999992	-11627
rs8039808	49939846	C	T	15	0.011928429	Alt	rs1911615	49953113	G	A	15	0.011928429	Alt	CEU+FIN+GBR+IBS+TSI	1	0.999999992	-13267
rs8039808	49939846	C	T	15	0.011928429	Alt	rs1911616	49953464	A	T	15	0.011928429	Alt	CEU+FIN+GBR+IBS+TSI	1	0.999999992	-13618
rs8039808	49939846	C	T	15	0.011928429	Alt	rs73407917	49953808	T	C	15	0.011928429	Alt	CEU+FIN+GBR+IBS+TSI	1	0.999999992	-13962
rs8039808	49939846	C	T	15	0.011928429	Alt	rs73407919	49953972	A	C	15	0.011928429	Alt	CEU+FIN+GBR+IBS+TSI	1	0.999999992	-14126
rs8039808	49939846	C	T	15	0.011928429	Alt	rs1911618	49957305	A	G	15	0.011928429	Alt	CEU+FIN+GBR+IBS+TSI	1	0.999999992	-17459
rs8039808	49939846	C	T	15	0.011928429	Alt	rs75141257	49958074	C	G	15	0.011928429	Alt	CEU+FIN+GBR+IBS+TSI	1	0.999999992	-18228
rs8039808	49939846	C	T	15	0.011928429	Alt	rs148154842	49958497	A	G	15	0.011928429	Alt	CEU+FIN+GBR+IBS+TSI	1	0.999999992	-18651
rs8039808	49939846	C	T	15	0.011928429	Alt	rs115692229	49960357	A	G	15	0.011928429	Alt	CEU+FIN+GBR+IBS+TSI	1	0.999999992	-20511
rs8039808	49939846	C	T	15	0.011928429	Alt	rs75686388	49961496	G	A	15	0.011928429	Alt	CEU+FIN+GBR+IBS+TSI	1	0.999999992	-21650
rs8039808	49939846	C	T	15	0.011928429	Alt	rs73391021	49963304	G	T	15	0.011928429	Alt	CEU+FIN+GBR+IBS+TSI	1	0.999999992	-23458
rs8039808	49939846	C	T	15	0.011928429	Alt	rs78417091	49963643	G	A	15	0.011928429	Alt	CEU+FIN+GBR+IBS+TSI	1	0.999999992	-23797
rs8039808	49939846	C	T	15	0.011928429	Alt	rs148302272	49965363	C	G	15	0.011928429	Alt	CEU+FIN+GBR+IBS+TSI	1	0.999999992	-25517
rs8039808	49939846	C	T	15	0.011928429	Alt	rs16962735	49965620	C	G	15	0.011928429	Alt	CEU+FIN+GBR+IBS+TSI	1	0.999999992	-25774
rs8039808	49939846	C	T	15	0.011928429	Alt	rs147484072	49966050	T	C	15	0.011928429	Alt	CEU+FIN+GBR+IBS+TSI	1	0.999999992	-26204
rs8039808	49939846	C	T	15	0.011928429	Alt	rs60633671	49967087	AT	A	15	0.017892644	Alt	CEU+FIN+GBR+IBS+TSI	0.662642522	0.999999991	-27241
rs8039808	49939846	C	T	15	0.011928429	Alt	rs112513981	49967663	C	CT	15	0.011928429	Alt	CEU+FIN+GBR+IBS+TSI	1	0.999999992	-27817
rs8039808	49939846	C	T	15	0.011928429	Alt	rs202082414	49968288	G	GACCT	15	0.011928429	Alt	CEU+FIN+GBR+IBS+TSI	1	0.999999992	-28442
rs8039808	49939846	C	T	15	0.011928429	Alt	rs115694542	49969099	T	G	15	0.011928429	Alt	CEU+FIN+GBR+IBS+TSI	1	0.999999992	-29253
rs8039808	49939846	C	T	15	0.011928429	Alt	rs10519238	49969299	C	A	15	0.011928429	Alt	CEU+FIN+GBR+IBS+TSI	1	0.999999992	-29453
rs8039808	49939846	C	T	15	0.011928429	Alt	rs114698320	49971089	G	A	15	0.011928429	Alt	CEU+FIN+GBR+IBS+TSI	1	0.999999992	-31243
rs8039808	49939846	C	T	15	0.011928429	Alt	rs117063127	49972334	G	A	15	0.011928429	Alt	CEU+FIN+GBR+IBS+TSI	1	0.999999992	-32488
rs8039808	49939846	C	T	15	0.011928429	Alt	rs146884611	49976038	TA	T	15	0.011928429	Alt	CEU+FIN+GBR+IBS+TSI	1	0.999999992	-36192
rs8039808	49939846	C	T	15	0.011928429	Alt	rs73391038	49976277	T	C	15	0.011928429	Alt	CEU+FIN+GBR+IBS+TSI	1	0.999999992	-36431
rs8039808	49939846	C	T	15	0.011928429	Alt	rs141853294	49978511	A	G	15	0.011928429	Alt	CEU+FIN+GBR+IBS+TSI	1	0.999999992	-38665
rs8039808	49939846	C	T	15	0.011928429	Alt	rs60640257	49979513	C	T	15	0.011928429	Alt	CEU+FIN+GBR+IBS+TSI	1	0.999999992	-39667
rs8039808	49939846	C	T	15	0.011928429	Alt	rs73391046	49979719	T	C	15	0.011928429	Alt	CEU+FIN+GBR+IBS+TSI	1	0.999999992	-39873
rs8039808	49939846	C	T	15	0.011928429	Alt	rs76218615	49980068	C	T	15	0.011928429	Alt	CEU+FIN+GBR+IBS+TSI	1	0.999999992	-40222
rs8039808	49939846	C	T	15	0.011928429	Alt	rs139088231	49982227	C	T	15	0.011928429	Alt	CEU+FIN+GBR+IBS+TSI	1	0.999999992	-42381
rs8039808	49939846	C	T	15	0.011928429	Alt	rs114545315	49982512	T	C	15	0.011928429	Alt	CEU+FIN+GBR+IBS+TSI	1	0.999999992	-42666
rs8039808	49939846	C	T	15	0.011928429	Alt	rs144884813	49985423	G	C	15	0.011928429	Alt	CEU+FIN+GBR+IBS+TSI	1	0.999999992	-45577
rs8039808	49939846	C	T	15	0.011928429	Alt	rs113878094	49986982	GTA	G	15	0.014910537	Alt	CEU+FIN+GBR+IBS+TSI	0.797585513	0.999999991	-47136
rs8039808	49939846	C	T	15	0.011928429	Alt	rs147329054	49989040	A	C	15	0.011928429	Alt	CEU+FIN+GBR+IBS+TSI	1	0.999999992	-49194
rs8039808	49939846	C	T	15	0.011928429	Alt	rs114934154	49989542	C	T	15	0.011928429	Alt	CEU+FIN+GBR+IBS+TSI	1	0.999999992	-49696
rs8039808	49939846	C	T	15	0.011928429	Alt	rs113751665	49994521	T	C	15	0.016898608	Alt	CEU+FIN+GBR+IBS+TSI	0.702331637	0.999999991	-54675
rs8039808	49939846	C	T	15	0.011928429	Alt	rs112818989	49994640	G	T	15	0.011928429	Alt	CEU+FIN+GBR+IBS+TSI	1	0.999999992	-54794
rs8039808	49939846	C	T	15	0.011928429	Alt	rs111738551	49994646	G	C	15	0.011928429	Alt	CEU+FIN+GBR+IBS+TSI	1	0.999999992	-54800
rs8039808	49939846	C	T	15	0.011928429	Alt	rs139751737	49995143	A	G	15	0.011928429	Alt	CEU+FIN+GBR+IBS+TSI	1	0.999999992	-55297
rs8039808	49939846	C	T	15	0.011928429	Alt	rs113617851	49995574	T	C	15	0.012922465	Alt	CEU+FIN+GBR+IBS+TSI	0.922148274	0.999999992	-55728
rs8039808	49939846	C	T	15	0.011928429	Alt	rs201223538	49996986	AAT	A	15	0.012922465	Alt	CEU+FIN+GBR+IBS+TSI	0.922148274	0.999999992	-57140
rs8039808	49939846	C	T	15	0.011928429	Alt	rs149338323	49999213	A	G	15	0.011928429	Alt	CEU+FIN+GBR+IBS+TSI	1	0.999999992	-59367
rs8039808	49939846	C	T	15	0.011928429	Alt	rs75259006	50003874	C	A	15	0.012922465	Alt	CEU+FIN+GBR+IBS+TSI	0.922148274	0.999999992	-64028
rs8039808	49939846	C	T	15	0.011928429	Alt	15	50003976	G	GA	15	0.012922465	Alt	CEU+FIN+GBR+IBS+TSI	0.922148274	0.999999992	-64130
rs8039808	49939846	C	T	15	0.011928429	Alt	rs7171994	50004195	A	T	15	0.012922465	Alt	CEU+FIN+GBR+IBS+TSI	0.922148274	0.999999992	-64349
rs8048576	84423034	G	A	16	0.133200795	Alt	rs8063863	84400850	C	T	16	0.163021869	Alt	CEU+FIN+GBR+IBS+TSI	0.622295295	0.888116585	22184
rs8048576	84423034	G	A	16	0.133200795	Alt	rs9927461	84403561	C	A	16	0.162027833	Alt	CEU+FIN+GBR+IBS+TSI	0.695157314	0.935249331	19473
rs8048576	84423034	G	A	16	0.133200795	Alt	rs111362340	84403750	A	ATTCC	16	0.166003976	Alt	CEU+FIN+GBR+IBS+TSI	0.674416421	0.934646032	19284
rs8048576	84423034	G	A	16	0.133200795	Alt	rs58462329	84403753	G	C	16	0.166998012	Alt	CEU+FIN+GBR+IBS+TSI	0.669384355	0.934493433	19281
rs8048576	84423034	G	A	16	0.133200795	Alt	rs62048789	84406620	G	A	16	0.147117296	Alt	CEU+FIN+GBR+IBS+TSI	0.767810834	0.928368027	16414
rs8048576	84423034	G	A	16	0.133200795	Alt	rs74038515	84412492	C	A	16	0.151093439	Alt	CEU+FIN+GBR+IBS+TSI	0.787409814	0.954990637	10542
rs8048576	84423034	G	A	16	0.133200795	Alt	rs12445644	84421422	G	C	16	0.138170974	Alt	CEU+FIN+GBR+IBS+TSI	0.941874988	0.991289091	1612
rs8048576	84423034	G	A	16	0.133200795	Alt	rs8048576	84423034	G	A	16	0.133200795	Alt	CEU+FIN+GBR+IBS+TSI	1	1	0
rs8050907	4646878	G	A	16	0.04473161	Alt	rs111303931	4490705	C	G	16	0.053677932	Alt	CEU+FIN+GBR+IBS+TSI	0.606051903	0.856818337	156173
rs8050907	4646878	G	A	16	0.04473161	Alt	rs12448728	4495926	T	C	16	0.053677932	Alt	CEU+FIN+GBR+IBS+TSI	0.606051903	0.856818337	150952
rs8050907	4646878	G	A	16	0.04473161	Alt	rs12446315	4499186	A	C	16	0.04473161	Alt	CEU+FIN+GBR+IBS+TSI	0.779814683	0.883071166	147692
rs8050907	4646878	G	A	16	0.04473161	Alt	rs7191458	4511752	T	C	16	0.04473161	Alt	CEU+FIN+GBR+IBS+TSI	0.821844791	0.906556557	135126
rs8050907	4646878	G	A	16	0.04473161	Alt	rs34404665	4514522	CAG	C	16	0.04473161	Alt	CEU+FIN+GBR+IBS+TSI	0.821844791	0.906556557	132356
rs8050907	4646878	G	A	16	0.04473161	Alt	rs186949715	4514530	A	G	16	0.04473161	Alt	CEU+FIN+GBR+IBS+TSI	0.821844791	0.906556557	132348
rs8050907	4646878	G	A	16	0.04473161	Alt	rs11862686	4515012	G	A	16	0.04473161	Alt	CEU+FIN+GBR+IBS+TSI	0.821844791	0.906556557	131866
rs8050907	4646878	G	A	16	0.04473161	Alt	rs11862751	4515181	G	C	16	0.04473161	Alt	CEU+FIN+GBR+IBS+TSI	0.821844791	0.906556557	131697
rs8050907	4646878	G	A	16	0.04473161	Alt	rs11866458	4518442	C	T	16	0.043737575	Alt	CEU+FIN+GBR+IBS+TSI	0.841761041	0.928325268	128436
rs8050907	4646878	G	A	16	0.04473161	Alt	rs11861315	4518783	C	T	16	0.043737575	Alt	CEU+FIN+GBR+IBS+TSI	0.841761041	0.928325268	128095
rs8050907	4646878	G	A	16	0.04473161	Alt	rs28680621	4518994	G	A	16	0.043737575	Alt	CEU+FIN+GBR+IBS+TSI	0.841761041	0.928325268	127884
rs8050907	4646878	G	A	16	0.04473161	Alt	rs11862204	4519586	G	A	16	0.043737575	Alt	CEU+FIN+GBR+IBS+TSI	0.841761041	0.928325268	127292
rs8050907	4646878	G	A	16	0.04473161	Alt	rs11862245	4519741	G	A	16	0.043737575	Alt	CEU+FIN+GBR+IBS+TSI	0.841761041	0.928325268	127137
rs8050907	4646878	G	A	16	0.04473161	Alt	rs11862489	4519742	C	T	16	0.043737575	Alt	CEU+FIN+GBR+IBS+TSI	0.841761041	0.928325268	127136
rs8050907	4646878	G	A	16	0.04473161	Alt	rs138298272	4519800	G	A	16	0.043737575	Alt	CEU+FIN+GBR+IBS+TSI	0.841761041	0.928325268	127078
rs8050907	4646878	G	A	16	0.04473161	Alt	rs61190647	4521464	C	A	16	0.049701789	Alt	CEU+FIN+GBR+IBS+TSI	0.734203964	0.905565473	125414
rs8050907	4646878	G	A	16	0.04473161	Alt	rs17137051	4521749	A	G	16	0.043737575	Alt	CEU+FIN+GBR+IBS+TSI	0.841761041	0.928325268	125129
rs8050907	4646878	G	A	16	0.04473161	Alt	rs10438587	4522160	C	T	16	0.043737575	Alt	CEU+FIN+GBR+IBS+TSI	0.841761041	0.928325268	124718
rs8050907	4646878	G	A	16	0.04473161	Alt	rs10438588	4522270	C	G	16	0.043737575	Alt	CEU+FIN+GBR+IBS+TSI	0.841761041	0.928325268	124608
rs8050907	4646878	G	A	16	0.04473161	Alt	rs7205248	4522581	T	C	16	0.043737575	Alt	CEU+FIN+GBR+IBS+TSI	0.841761041	0.928325268	124297
rs8050907	4646878	G	A	16	0.04473161	Alt	rs115973061	4523025	G	T	16	0.043737575	Alt	CEU+FIN+GBR+IBS+TSI	0.841761041	0.928325268	123853
rs8050907	4646878	G	A	16	0.04473161	Alt	rs79193705	4523099	T	C	16	0.043737575	Alt	CEU+FIN+GBR+IBS+TSI	0.841761041	0.928325268	123779
rs8050907	4646878	G	A	16	0.04473161	Alt	rs78538387	4523167	G	A	16	0.043737575	Alt	CEU+FIN+GBR+IBS+TSI	0.841761041	0.928325268	123711
rs8050907	4646878	G	A	16	0.04473161	Alt	rs77430528	4523389	T	C	16	0.043737575	Alt	CEU+FIN+GBR+IBS+TSI	0.841761041	0.928325268	123489
rs8050907	4646878	G	A	16	0.04473161	Alt	rs17137053	4524155	C	G	16	0.043737575	Alt	CEU+FIN+GBR+IBS+TSI	0.841761041	0.928325268	122723
rs8050907	4646878	G	A	16	0.04473161	Alt	rs56235717	4524374	C	T	16	0.043737575	Alt	CEU+FIN+GBR+IBS+TSI	0.841761041	0.928325268	122504
rs8050907	4646878	G	A	16	0.04473161	Alt	rs55810554	4524392	C	T	16	0.043737575	Alt	CEU+FIN+GBR+IBS+TSI	0.841761041	0.928325268	122486
rs8050907	4646878	G	A	16	0.04473161	Alt	rs17887050	4524584	C	A	16	0.043737575	Alt	CEU+FIN+GBR+IBS+TSI	0.841761041	0.928325268	122294
rs8050907	4646878	G	A	16	0.04473161	Alt	rs17137056	4524685	G	C	16	0.043737575	Alt	CEU+FIN+GBR+IBS+TSI	0.841761041	0.928325268	122193
rs8050907	4646878	G	A	16	0.04473161	Alt	rs17883259	4524957	A	T	16	0.043737575	Alt	CEU+FIN+GBR+IBS+TSI	0.841761041	0.928325268	121921
rs8050907	4646878	G	A	16	0.04473161	Alt	rs13331126	4525013	C	T	16	0.043737575	Alt	CEU+FIN+GBR+IBS+TSI	0.841761041	0.928325268	121865
rs8050907	4646878	G	A	16	0.04473161	Alt	rs13330957	4525330	G	C	16	0.043737575	Alt	CEU+FIN+GBR+IBS+TSI	0.841761041	0.928325268	121548
rs8050907	4646878	G	A	16	0.04473161	Alt	rs78386763	4525477	A	T	16	0.043737575	Alt	CEU+FIN+GBR+IBS+TSI	0.841761041	0.928325268	121401
rs8050907	4646878	G	A	16	0.04473161	Alt	rs28629405	4525933	G	C	16	0.043737575	Alt	CEU+FIN+GBR+IBS+TSI	0.841761041	0.928325268	120945
rs8050907	4646878	G	A	16	0.04473161	Alt	rs17879291	4526104	C	T	16	0.043737575	Alt	CEU+FIN+GBR+IBS+TSI	0.841761041	0.928325268	120774
rs8050907	4646878	G	A	16	0.04473161	Alt	rs1362625	4526310	G	C	16	0.043737575	Alt	CEU+FIN+GBR+IBS+TSI	0.841761041	0.928325268	120568
rs8050907	4646878	G	A	16	0.04473161	Alt	rs2270364	4526750	G	A	16	0.043737575	Alt	CEU+FIN+GBR+IBS+TSI	0.841761041	0.928325268	120128
rs8050907	4646878	G	A	16	0.04473161	Alt	rs13330134	4526923	T	G	16	0.043737575	Alt	CEU+FIN+GBR+IBS+TSI	0.841761041	0.928325268	119955
rs8050907	4646878	G	A	16	0.04473161	Alt	rs56191919	4527749	G	A	16	0.042743539	Alt	CEU+FIN+GBR+IBS+TSI	0.862602917	0.951106041	119129
rs8050907	4646878	G	A	16	0.04473161	Alt	rs1345430	4527961	G	A	16	0.042743539	Alt	CEU+FIN+GBR+IBS+TSI	0.862602917	0.951106041	118917
rs8050907	4646878	G	A	16	0.04473161	Alt	rs11863671	4528636	T	C	16	0.042743539	Alt	CEU+FIN+GBR+IBS+TSI	0.862602917	0.951106041	118242
rs8050907	4646878	G	A	16	0.04473161	Alt	rs13335503	4529028	T	C	16	0.042743539	Alt	CEU+FIN+GBR+IBS+TSI	0.862602917	0.951106041	117850
rs8050907	4646878	G	A	16	0.04473161	Alt	rs35341418	4529821	C	A	16	0.042743539	Alt	CEU+FIN+GBR+IBS+TSI	0.862602917	0.951106041	117057
rs8050907	4646878	G	A	16	0.04473161	Alt	rs34970627	4530035	C	T	16	0.042743539	Alt	CEU+FIN+GBR+IBS+TSI	0.862602917	0.951106041	116843
rs8050907	4646878	G	A	16	0.04473161	Alt	rs61660752	4530224	C	T	16	0.042743539	Alt	CEU+FIN+GBR+IBS+TSI	0.862602917	0.951106041	116654
rs8050907	4646878	G	A	16	0.04473161	Alt	rs56157377	4530246	G	A	16	0.042743539	Alt	CEU+FIN+GBR+IBS+TSI	0.862602917	0.951106041	116632
rs8050907	4646878	G	A	16	0.04473161	Alt	rs57916339	4530528	T	C	16	0.042743539	Alt	CEU+FIN+GBR+IBS+TSI	0.862602917	0.951106041	116350
rs8050907	4646878	G	A	16	0.04473161	Alt	rs60919592	4530576	C	A	16	0.042743539	Alt	CEU+FIN+GBR+IBS+TSI	0.862602917	0.951106041	116302
rs8050907	4646878	G	A	16	0.04473161	Alt	rs147042258	4530885	T	C	16	0.042743539	Alt	CEU+FIN+GBR+IBS+TSI	0.862602917	0.951106041	115993
rs8050907	4646878	G	A	16	0.04473161	Alt	rs146981765	4531146	G	T	16	0.042743539	Alt	CEU+FIN+GBR+IBS+TSI	0.862602917	0.951106041	115732
rs8050907	4646878	G	A	16	0.04473161	Alt	rs8058798	4531659	C	G	16	0.042743539	Alt	CEU+FIN+GBR+IBS+TSI	0.862602917	0.951106041	115219
rs8050907	4646878	G	A	16	0.04473161	Alt	rs8063956	4531761	T	C	16	0.042743539	Alt	CEU+FIN+GBR+IBS+TSI	0.862602917	0.951106041	115117
rs8050907	4646878	G	A	16	0.04473161	Alt	rs8057858	4531814	G	C	16	0.042743539	Alt	CEU+FIN+GBR+IBS+TSI	0.862602917	0.951106041	115064
rs8050907	4646878	G	A	16	0.04473161	Alt	rs7206454	4532888	G	A	16	0.042743539	Alt	CEU+FIN+GBR+IBS+TSI	0.862602917	0.951106041	113990
rs8050907	4646878	G	A	16	0.04473161	Alt	rs36062436	4533404	GTTAC	G	16	0.042743539	Alt	CEU+FIN+GBR+IBS+TSI	0.862602917	0.951106041	113474
rs8050907	4646878	G	A	16	0.04473161	Alt	rs11866840	4536354	C	T	16	0.042743539	Alt	CEU+FIN+GBR+IBS+TSI	0.862602917	0.951106041	110524
rs8050907	4646878	G	A	16	0.04473161	Alt	rs8063084	4536555	C	T	16	0.042743539	Alt	CEU+FIN+GBR+IBS+TSI	0.862602917	0.951106041	110323
rs8050907	4646878	G	A	16	0.04473161	Alt	rs8047271	4536634	A	G	16	0.042743539	Alt	CEU+FIN+GBR+IBS+TSI	0.862602917	0.951106041	110244
rs8050907	4646878	G	A	16	0.04473161	Alt	rs13331982	4537808	C	T	16	0.042743539	Alt	CEU+FIN+GBR+IBS+TSI	0.862602917	0.951106041	109070
rs8050907	4646878	G	A	16	0.04473161	Alt	rs13338199	4538008	T	C	16	0.042743539	Alt	CEU+FIN+GBR+IBS+TSI	0.862602917	0.951106041	108870
rs8050907	4646878	G	A	16	0.04473161	Alt	rs80031922	4538185	C	T	16	0.042743539	Alt	CEU+FIN+GBR+IBS+TSI	0.862602917	0.951106041	108693
rs8050907	4646878	G	A	16	0.04473161	Alt	rs116143641	4539472	A	T	16	0.042743539	Alt	CEU+FIN+GBR+IBS+TSI	0.862602917	0.951106041	107406
rs8050907	4646878	G	A	16	0.04473161	Alt	rs7194436	4539832	G	C	16	0.042743539	Alt	CEU+FIN+GBR+IBS+TSI	0.862602917	0.951106041	107046
rs8050907	4646878	G	A	16	0.04473161	Alt	rs7195782	4539861	C	T	16	0.042743539	Alt	CEU+FIN+GBR+IBS+TSI	0.862602917	0.951106041	107017
rs8050907	4646878	G	A	16	0.04473161	Alt	rs8055559	4540227	A	G	16	0.042743539	Alt	CEU+FIN+GBR+IBS+TSI	0.862602917	0.951106041	106651
rs8050907	4646878	G	A	16	0.04473161	Alt	rs116858251	4540478	C	T	16	0.041749503	Alt	CEU+FIN+GBR+IBS+TSI	0.839516304	0.949889315	106400
rs8050907	4646878	G	A	16	0.04473161	Alt	rs9921781	4541694	C	T	16	0.042743539	Alt	CEU+FIN+GBR+IBS+TSI	0.862602917	0.951106041	105184
rs8050907	4646878	G	A	16	0.04473161	Alt	rs7192051	4542117	T	G	16	0.042743539	Alt	CEU+FIN+GBR+IBS+TSI	0.862602917	0.951106041	104761
rs8050907	4646878	G	A	16	0.04473161	Alt	rs148550163	4547786	A	AG	16	0.045725646	Alt	CEU+FIN+GBR+IBS+TSI	0.802793796	0.906360019	99092
rs8050907	4646878	G	A	16	0.04473161	Alt	rs17883666	4550153	G	A	16	0.045725646	Alt	CEU+FIN+GBR+IBS+TSI	0.802793796	0.906360019	96725
rs8050907	4646878	G	A	16	0.04473161	Alt	rs1362627	4551505	C	G	16	0.045725646	Alt	CEU+FIN+GBR+IBS+TSI	0.802793796	0.906360019	95373
rs8050907	4646878	G	A	16	0.04473161	Alt	rs17885807	4552965	G	T	16	0.046719682	Alt	CEU+FIN+GBR+IBS+TSI	0.784552822	0.906162648	93913
rs8050907	4646878	G	A	16	0.04473161	Alt	rs10500325	4553192	T	C	16	0.045725646	Alt	CEU+FIN+GBR+IBS+TSI	0.802793796	0.906360019	93686
rs8050907	4646878	G	A	16	0.04473161	Alt	rs112445275	4554596	G	A	16	0.045725646	Alt	CEU+FIN+GBR+IBS+TSI	0.802793796	0.906360019	92282
rs8050907	4646878	G	A	16	0.04473161	Alt	rs11860985	4555965	G	C	16	0.045725646	Alt	CEU+FIN+GBR+IBS+TSI	0.802793796	0.906360019	90913
rs8050907	4646878	G	A	16	0.04473161	Alt	rs17878588	4556450	A	T	16	0.045725646	Alt	CEU+FIN+GBR+IBS+TSI	0.802793796	0.906360019	90428
rs8050907	4646878	G	A	16	0.04473161	Alt	rs25685	4556911	G	A	16	0.045725646	Alt	CEU+FIN+GBR+IBS+TSI	0.802793796	0.906360019	89967
rs8050907	4646878	G	A	16	0.04473161	Alt	rs17137096	4558553	C	A	16	0.045725646	Alt	CEU+FIN+GBR+IBS+TSI	0.802793796	0.906360019	88325
rs8050907	4646878	G	A	16	0.04473161	Alt	rs17137098	4560535	G	A	16	0.045725646	Alt	CEU+FIN+GBR+IBS+TSI	0.802793796	0.906360019	86343
rs8050907	4646878	G	A	16	0.04473161	Alt	rs115616187	4562286	G	A	16	0.042743539	Alt	CEU+FIN+GBR+IBS+TSI	0.862602917	0.951106041	84592
rs8050907	4646878	G	A	16	0.04473161	Alt	rs75930956	4564326	C	T	16	0.042743539	Alt	CEU+FIN+GBR+IBS+TSI	0.862602917	0.951106041	82552
rs8050907	4646878	G	A	16	0.04473161	Alt	rs7195209	4565426	T	C	16	0.042743539	Alt	CEU+FIN+GBR+IBS+TSI	0.862602917	0.951106041	81452
rs8050907	4646878	G	A	16	0.04473161	Alt	rs13330016	4567752	A	C	16	0.046719682	Alt	CEU+FIN+GBR+IBS+TSI	0.784552822	0.906162648	79126
rs8050907	4646878	G	A	16	0.04473161	Alt	rs12446765	4569625	A	G	16	0.042743539	Alt	CEU+FIN+GBR+IBS+TSI	0.862602917	0.951106041	77253
rs8050907	4646878	G	A	16	0.04473161	Alt	rs114452004	4571778	A	T	16	0.042743539	Alt	CEU+FIN+GBR+IBS+TSI	0.862602917	0.951106041	75100
rs8050907	4646878	G	A	16	0.04473161	Alt	rs9938647	4572151	A	G	16	0.042743539	Alt	CEU+FIN+GBR+IBS+TSI	0.862602917	0.951106041	74727
rs8050907	4646878	G	A	16	0.04473161	Alt	rs9922933	4572602	T	C	16	0.042743539	Alt	CEU+FIN+GBR+IBS+TSI	0.862602917	0.951106041	74276
rs8050907	4646878	G	A	16	0.04473161	Alt	rs8062952	4573229	G	A	16	0.042743539	Alt	CEU+FIN+GBR+IBS+TSI	0.862602917	0.951106041	73649
rs8050907	4646878	G	A	16	0.04473161	Alt	rs74403649	4575804	C	T	16	0.042743539	Alt	CEU+FIN+GBR+IBS+TSI	0.862602917	0.951106041	71074
rs8050907	4646878	G	A	16	0.04473161	Alt	rs114437509	4576150	G	A	16	0.042743539	Alt	CEU+FIN+GBR+IBS+TSI	0.862602917	0.951106041	70728
rs8050907	4646878	G	A	16	0.04473161	Alt	rs8044698	4577069	G	A	16	0.042743539	Alt	CEU+FIN+GBR+IBS+TSI	0.862602917	0.951106041	69809
rs8050907	4646878	G	A	16	0.04473161	Alt	rs8046206	4577237	C	T	16	0.046719682	Alt	CEU+FIN+GBR+IBS+TSI	0.784552822	0.906162648	69641
rs8050907	4646878	G	A	16	0.04473161	Alt	rs74925434	4580079	G	A	16	0.042743539	Alt	CEU+FIN+GBR+IBS+TSI	0.862602917	0.951106041	66799
rs8050907	4646878	G	A	16	0.04473161	Alt	rs199803654	4580457	CCCGA	C	16	0.038767396	Alt	CEU+FIN+GBR+IBS+TSI	0.770559951	0.945864037	66421
rs8050907	4646878	G	A	16	0.04473161	Alt	rs141029925	4580510	C	A	16	0.042743539	Alt	CEU+FIN+GBR+IBS+TSI	0.862602917	0.951106041	66368
rs8050907	4646878	G	A	16	0.04473161	Alt	rs79997896	4582512	G	C	16	0.042743539	Alt	CEU+FIN+GBR+IBS+TSI	0.862602917	0.951106041	64366
rs8050907	4646878	G	A	16	0.04473161	Alt	rs74871470	4584464	C	T	16	0.042743539	Alt	CEU+FIN+GBR+IBS+TSI	0.862602917	0.951106041	62414
rs8050907	4646878	G	A	16	0.04473161	Alt	rs9935505	4586906	C	A	16	0.042743539	Alt	CEU+FIN+GBR+IBS+TSI	0.862602917	0.951106041	59972
rs8050907	4646878	G	A	16	0.04473161	Alt	rs145768833	4590949	T	C	16	0.041749503	Alt	CEU+FIN+GBR+IBS+TSI	0.884436523	0.974971159	55929
rs8050907	4646878	G	A	16	0.04473161	Alt	rs11862978	4594168	A	T	16	0.041749503	Alt	CEU+FIN+GBR+IBS+TSI	0.884436523	0.974971159	52710
rs8050907	4646878	G	A	16	0.04473161	Alt	rs9940016	4599366	C	T	16	0.040755467	Alt	CEU+FIN+GBR+IBS+TSI	0.861356559	0.974333812	47512
rs8050907	4646878	G	A	16	0.04473161	Alt	rs11076839	4600665	G	A	16	0.065606362	Ref	CEU+FIN+GBR+IBS+TSI	0.603462303	0.951236598	46213
rs8050907	4646878	G	A	16	0.04473161	Alt	rs9927642	4602424	G	A	16	0.042743539	Alt	CEU+FIN+GBR+IBS+TSI	0.953571016	0.999999998	44454
rs8050907	4646878	G	A	16	0.04473161	Alt	rs13334411	4602686	C	T	16	0.042743539	Alt	CEU+FIN+GBR+IBS+TSI	0.953571016	0.999999998	44192
rs8050907	4646878	G	A	16	0.04473161	Alt	rs12446400	4603415	C	G	16	0.042743539	Alt	CEU+FIN+GBR+IBS+TSI	0.953571016	0.999999998	43463
rs8050907	4646878	G	A	16	0.04473161	Alt	rs111579187	4603709	C	G	16	0.042743539	Alt	CEU+FIN+GBR+IBS+TSI	0.953571016	0.999999998	43169
rs8050907	4646878	G	A	16	0.04473161	Alt	rs77214986	4603722	C	T	16	0.042743539	Alt	CEU+FIN+GBR+IBS+TSI	0.953571016	0.999999998	43156
rs8050907	4646878	G	A	16	0.04473161	Alt	rs13337094	4605219	G	T	16	0.042743539	Alt	CEU+FIN+GBR+IBS+TSI	0.953571016	0.999999998	41659
rs8050907	4646878	G	A	16	0.04473161	Alt	rs13337185	4605419	G	A	16	0.042743539	Alt	CEU+FIN+GBR+IBS+TSI	0.953571016	0.999999998	41459
rs8050907	4646878	G	A	16	0.04473161	Alt	rs11865199	4605507	G	A	16	0.042743539	Alt	CEU+FIN+GBR+IBS+TSI	0.953571016	0.999999998	41371
rs8050907	4646878	G	A	16	0.04473161	Alt	rs28505517	4608099	G	T	16	0.043737575	Alt	CEU+FIN+GBR+IBS+TSI	0.930742192	0.976158773	38779
rs8050907	4646878	G	A	16	0.04473161	Alt	rs28846986	4610472	A	G	16	0.043737575	Alt	CEU+FIN+GBR+IBS+TSI	0.930742192	0.976158773	36406
rs8050907	4646878	G	A	16	0.04473161	Alt	rs8050324	4613292	C	T	16	0.042743539	Alt	CEU+FIN+GBR+IBS+TSI	0.953571016	0.999999998	33586
rs8050907	4646878	G	A	16	0.04473161	Alt	rs149446958	4617575	C	T	16	0.04473161	Alt	CEU+FIN+GBR+IBS+TSI	0.953968113	0.976712912	29303
rs8050907	4646878	G	A	16	0.04473161	Alt	rs114914341	4617621	A	G	16	0.04473161	Alt	CEU+FIN+GBR+IBS+TSI	0.953968113	0.976712912	29257
rs8050907	4646878	G	A	16	0.04473161	Alt	rs28535861	4620608	G	T	16	0.04473161	Alt	CEU+FIN+GBR+IBS+TSI	0.953968113	0.976712912	26270
rs8050907	4646878	G	A	16	0.04473161	Alt	rs35531180	4621725	GA	G	16	0.04473161	Ref	CEU+FIN+GBR+IBS+TSI	0.953968113	0.976712912	25153
rs8050907	4646878	G	A	16	0.04473161	Alt	rs9922925	4624892	C	T	16	0.043737575	Alt	CEU+FIN+GBR+IBS+TSI	0.976761377	0.999999998	21986
rs8050907	4646878	G	A	16	0.04473161	Alt	rs7206416	4626724	T	A	16	0.043737575	Alt	CEU+FIN+GBR+IBS+TSI	0.976761377	0.999999998	20154
rs8050907	4646878	G	A	16	0.04473161	Alt	rs7201176	4626881	C	T	16	0.043737575	Alt	CEU+FIN+GBR+IBS+TSI	0.976761377	0.999999998	19997
rs8050907	4646878	G	A	16	0.04473161	Alt	rs9922148	4628443	A	G	16	0.043737575	Alt	CEU+FIN+GBR+IBS+TSI	0.976761377	0.999999998	18435
rs8050907	4646878	G	A	16	0.04473161	Alt	rs142494816	4629705	T	C	16	0.04473161	Alt	CEU+FIN+GBR+IBS+TSI	1	0.999999998	17173
rs8050907	4646878	G	A	16	0.04473161	Alt	rs8061699	4632723	G	C	16	0.045725646	Alt	CEU+FIN+GBR+IBS+TSI	0.977242908	0.999999998	14155
rs8050907	4646878	G	A	16	0.04473161	Alt	rs28562537	4633787	G	A	16	0.04473161	Alt	CEU+FIN+GBR+IBS+TSI	1	0.999999998	13091
rs8050907	4646878	G	A	16	0.04473161	Alt	rs2028300	4636186	G	A	16	0.04473161	Alt	CEU+FIN+GBR+IBS+TSI	1	0.999999998	10692
rs8050907	4646878	G	A	16	0.04473161	Alt	rs11864807	4640416	G	A	16	0.045725646	Alt	CEU+FIN+GBR+IBS+TSI	0.977242908	0.999999998	6462
rs8050907	4646878	G	A	16	0.04473161	Alt	rs11865067	4640514	C	T	16	0.04473161	Alt	CEU+FIN+GBR+IBS+TSI	1	0.999999998	6364
rs8050907	4646878	G	A	16	0.04473161	Alt	rs139232890	4644389	CAGG	C	16	0.045725646	Alt	CEU+FIN+GBR+IBS+TSI	0.977242908	0.999999998	2489
rs8050907	4646878	G	A	16	0.04473161	Alt	rs59576113	4646684	A	AAAAC	16	0.05666004	Ref	CEU+FIN+GBR+IBS+TSI	0.779615532	0.999999998	194
rs8050907	4646878	G	A	16	0.04473161	Alt	rs8050907	4646878	G	A	16	0.04473161	Alt	CEU+FIN+GBR+IBS+TSI	1	1	0
rs8050907	4646878	G	A	16	0.04473161	Alt	rs6500620	4647810	A	G	16	0.04473161	Ref	CEU+FIN+GBR+IBS+TSI	1	0.999999998	-932
rs8050907	4646878	G	A	16	0.04473161	Alt	rs7195763	4649300	C	G	16	0.045725646	Alt	CEU+FIN+GBR+IBS+TSI	0.977242908	0.999999998	-2422
rs8050907	4646878	G	A	16	0.04473161	Alt	rs11862083	4649720	C	T	16	0.04473161	Alt	CEU+FIN+GBR+IBS+TSI	1	0.999999998	-2842
rs8050907	4646878	G	A	16	0.04473161	Alt	rs11076843	4649955	T	C	16	0.04473161	Ref	CEU+FIN+GBR+IBS+TSI	1	0.999999998	-3077
rs8050907	4646878	G	A	16	0.04473161	Alt	16	4650818	G	TA	16	0.04473161	Alt	CEU+FIN+GBR+IBS+TSI	1	0.999999998	-3940
rs8050907	4646878	G	A	16	0.04473161	Alt	rs13335998	4651921	G	T	16	0.04473161	Alt	CEU+FIN+GBR+IBS+TSI	1	0.999999998	-5043
rs8050907	4646878	G	A	16	0.04473161	Alt	rs111344533	4654144	T	C	16	0.04473161	Alt	CEU+FIN+GBR+IBS+TSI	1	0.999999998	-7266
rs8050907	4646878	G	A	16	0.04473161	Alt	rs75117781	4654204	T	C	16	0.045725646	Alt	CEU+FIN+GBR+IBS+TSI	0.977242908	0.999999998	-7326
rs8050907	4646878	G	A	16	0.04473161	Alt	rs113146000	4655807	A	T	16	0.04473161	Alt	CEU+FIN+GBR+IBS+TSI	1	0.999999998	-8929
rs8050907	4646878	G	A	16	0.04473161	Alt	rs79392997	4657626	T	C	16	0.045725646	Alt	CEU+FIN+GBR+IBS+TSI	0.977242908	0.999999998	-10748
rs8050907	4646878	G	A	16	0.04473161	Alt	rs7189649	4657638	T	G	16	0.045725646	Alt	CEU+FIN+GBR+IBS+TSI	0.977242908	0.999999998	-10760
rs8050907	4646878	G	A	16	0.04473161	Alt	rs79700213	4657969	G	T	16	0.04473161	Alt	CEU+FIN+GBR+IBS+TSI	0.953968113	0.976712912	-11091
rs8056893	68304392	C	A	16	0.291252485	Ref	rs35316276	67850700	C	T	16	0.314115308	Alt	CEU+FIN+GBR+IBS+TSI	0.644568271	0.847548213	453692
rs8056893	68304392	C	A	16	0.291252485	Ref	rs3785097	67990738	T	C	16	0.305168986	Alt	CEU+FIN+GBR+IBS+TSI	0.610421708	0.807712008	313654
rs8056893	68304392	C	A	16	0.291252485	Ref	rs112595563	68054788	A	G	16	0.325049702	Alt	CEU+FIN+GBR+IBS+TSI	0.631364501	0.860181353	249604
rs8056893	68304392	C	A	16	0.291252485	Ref	rs7672	68294800	C	G	16	0.31610338	Ref	CEU+FIN+GBR+IBS+TSI	0.799564057	0.948324404	9592
rs8056893	68304392	C	A	16	0.291252485	Ref	rs9888796	68297589	T	C	16	0.291252485	Ref	CEU+FIN+GBR+IBS+TSI	0.895783135	0.946458205	6803
rs8056893	68304392	C	A	16	0.291252485	Ref	rs8056893	68304392	C	A	16	0.291252485	Ref	CEU+FIN+GBR+IBS+TSI	1	1	0
rs8056893	68304392	C	A	16	0.291252485	Ref	rs56266914	68305356	GTGCCA	G	16	0.291252485	Ref	CEU+FIN+GBR+IBS+TSI	1	1	-964
rs8056893	68304392	C	A	16	0.291252485	Ref	16	68311219	T	TTTTATTTATTTATTTA	16	0.35387674	Ref	CEU+FIN+GBR+IBS+TSI	0.750311234	0.999999999	-6827
rs8056893	68304392	C	A	16	0.291252485	Ref	rs9925773	68312864	A	G	16	0.293240557	Ref	CEU+FIN+GBR+IBS+TSI	0.990434307	1	-8472
rs8056893	68304392	C	A	16	0.291252485	Ref	rs66832488	68313073	T	TA	16	0.342942346	Ref	CEU+FIN+GBR+IBS+TSI	0.787336626	0.999999999	-8681
rs8056893	68304392	C	A	16	0.291252485	Ref	rs3961283	68317636	G	A	16	0.30417495	Ref	CEU+FIN+GBR+IBS+TSI	0.940058118	1	-13244
rs8056893	68304392	C	A	16	0.291252485	Ref	rs10560247	68322833	CTCCA	C	16	0.315109344	Ref	CEU+FIN+GBR+IBS+TSI	0.856947695	0.979508327	-18441
rs8056893	68304392	C	A	16	0.291252485	Ref	rs7185391	68323115	T	G	16	0.313121272	Ref	CEU+FIN+GBR+IBS+TSI	0.865076427	0.979612791	-18723
rs8056893	68304392	C	A	16	0.291252485	Ref	rs6499165	68326200	A	C	16	0.300198807	Ref	CEU+FIN+GBR+IBS+TSI	0.91116897	0.975276046	-21808
rs8056893	68304392	C	A	16	0.291252485	Ref	rs6499166	68326917	G	A	16	0.309145129	Ref	CEU+FIN+GBR+IBS+TSI	0.881622246	0.979805825	-22525
rs8056893	68304392	C	A	16	0.291252485	Ref	rs2863979	68331890	G	A	16	0.309145129	Ref	CEU+FIN+GBR+IBS+TSI	0.881622246	0.979805825	-27498
rs8056893	68304392	C	A	16	0.291252485	Ref	rs6499167	68337798	T	A	16	0.307157058	Ref	CEU+FIN+GBR+IBS+TSI	0.890062155	0.979904999	-33406
rs8056893	68304392	C	A	16	0.291252485	Ref	rs56372488	68339734	C	G	16	0.328031809	Ref	CEU+FIN+GBR+IBS+TSI	0.806548733	0.978835887	-35342
rs8056893	68304392	C	A	16	0.291252485	Ref	rs11299511	68351756	AC	A	16	0.328031809	Ref	CEU+FIN+GBR+IBS+TSI	0.806548733	0.978835887	-47364
rs8056893	68304392	C	A	16	0.291252485	Ref	rs7199750	68351859	C	G	16	0.328031809	Ref	CEU+FIN+GBR+IBS+TSI	0.806548733	0.978835887	-47467
rs8056893	68304392	C	A	16	0.291252485	Ref	rs4381598	68353664	G	A	16	0.328031809	Ref	CEU+FIN+GBR+IBS+TSI	0.806548733	0.978835887	-49272
rs8056893	68304392	C	A	16	0.291252485	Ref	rs7203220	68356187	A	C	16	0.328031809	Ref	CEU+FIN+GBR+IBS+TSI	0.797807415	0.97351716	-51795
rs8056893	68304392	C	A	16	0.291252485	Ref	rs201213218	68357124	C	CT	16	0.349900596	Ref	CEU+FIN+GBR+IBS+TSI	0.738066642	0.983198486	-52732
rs8056893	68304392	C	A	16	0.291252485	Ref	rs7194378	68359734	G	A	16	0.328031809	Ref	CEU+FIN+GBR+IBS+TSI	0.797807415	0.97351716	-55342
rs8056893	68304392	C	A	16	0.291252485	Ref	rs7200049	68360454	C	T	16	0.328031809	Ref	CEU+FIN+GBR+IBS+TSI	0.797807415	0.97351716	-56062
rs8056893	68304392	C	A	16	0.291252485	Ref	rs1111571	68363181	G	A	16	0.317097416	Ref	CEU+FIN+GBR+IBS+TSI	0.839984851	0.974234836	-58789
rs8056893	68304392	C	A	16	0.291252485	Ref	rs3961282	68365157	T	C	16	0.317097416	Ref	CEU+FIN+GBR+IBS+TSI	0.839984851	0.974234836	-60765
rs8056893	68304392	C	A	16	0.291252485	Ref	rs4783553	68365955	C	T	16	0.318091451	Ref	CEU+FIN+GBR+IBS+TSI	0.844956916	0.979357308	-61563
rs8056893	68304392	C	A	16	0.291252485	Ref	rs11647672	68369932	A	G	16	0.317097416	Ref	CEU+FIN+GBR+IBS+TSI	0.839984851	0.974234836	-65540
rs8056893	68304392	C	A	16	0.291252485	Ref	rs3785114	68372323	C	G	16	0.317097416	Ref	CEU+FIN+GBR+IBS+TSI	0.839984851	0.974234836	-67931
rs8056893	68304392	C	A	16	0.291252485	Ref	rs3785119	68374434	G	T	16	0.317097416	Ref	CEU+FIN+GBR+IBS+TSI	0.839984851	0.974234836	-70042
rs8056893	68304392	C	A	16	0.291252485	Ref	rs6499172	68376570	A	G	16	0.318091451	Ref	CEU+FIN+GBR+IBS+TSI	0.836030022	0.97417016	-72178
rs8056893	68304392	C	A	16	0.291252485	Ref	16	68380481	C	CCCCTCCT	16	0.319085487	Ref	CEU+FIN+GBR+IBS+TSI	0.832099605	0.974105158	-76089
rs8056893	68304392	C	A	16	0.291252485	Ref	rs2307022	68381978	A	G	16	0.357852883	Ref	CEU+FIN+GBR+IBS+TSI	0.712398792	0.982895922	-77586
rs8056893	68304392	C	A	16	0.291252485	Ref	rs4783554	68384010	A	G	16	0.332007952	Ref	CEU+FIN+GBR+IBS+TSI	0.723212955	0.935260624	-79618
rs8056893	68304392	C	A	16	0.291252485	Ref	rs1868159	68387496	A	C	16	0.331013917	Ref	CEU+FIN+GBR+IBS+TSI	0.72672799	0.935430407	-83104
rs8056893	68304392	C	A	16	0.291252485	Ref	rs6499173	68388115	G	A	16	0.331013917	Ref	CEU+FIN+GBR+IBS+TSI	0.72672799	0.935430407	-83723
rs8056893	68304392	C	A	16	0.291252485	Ref	rs7192234	68391189	C	G	16	0.333001988	Ref	CEU+FIN+GBR+IBS+TSI	0.703024849	0.924181852	-86797
rs8056893	68304392	C	A	16	0.291252485	Ref	rs144745811	68391576	A	AGGGTGGAGATTTCTGGCCCTCTAGT	16	0.333996024	Ref	CEU+FIN+GBR+IBS+TSI	0.716243955	0.934918335	-87184
rs8056893	68304392	C	A	16	0.291252485	Ref	rs1530644	68396034	G	A	16	0.340954274	Ref	CEU+FIN+GBR+IBS+TSI	0.692584974	0.933765412	-91642
rs8056893	68304392	C	A	16	0.291252485	Ref	rs1530643	68396092	T	C	16	0.333996024	Ref	CEU+FIN+GBR+IBS+TSI	0.716243955	0.934918335	-91700
rs8056893	68304392	C	A	16	0.291252485	Ref	rs3826167	68397530	T	G	16	0.331013917	Ref	CEU+FIN+GBR+IBS+TSI	0.718273837	0.929973478	-93138
rs8056893	68304392	C	A	16	0.291252485	Ref	rs1465470	68397909	A	G	16	0.331013917	Ref	CEU+FIN+GBR+IBS+TSI	0.72672799	0.935430407	-93517
rs8056893	68304392	C	A	16	0.291252485	Ref	rs1465468	68398290	A	G	16	0.333996024	Ref	CEU+FIN+GBR+IBS+TSI	0.716276284	0.934939435	-93898
rs8056893	68304392	C	A	16	0.291252485	Ref	rs376875790	68401338	CGTGCGCTGCT	C	16	0.369781312	Ref	CEU+FIN+GBR+IBS+TSI	0.611755401	0.934601991	-96946
rs8056893	68304392	C	A	16	0.291252485	Ref	rs9931501	68402686	A	G	16	0.331013917	Ref	CEU+FIN+GBR+IBS+TSI	0.72672799	0.935430407	-98294
rs8056893	68304392	C	A	16	0.291252485	Ref	rs4783558	68403966	A	G	16	0.333001988	Ref	CEU+FIN+GBR+IBS+TSI	0.719750055	0.935110539	-99574
rs8056893	68304392	C	A	16	0.291252485	Ref	rs5817634	68404521	C	CA	16	0.330019881	Ref	CEU+FIN+GBR+IBS+TSI	0.721792445	0.930156905	-100129
rs8056893	68304392	C	A	16	0.291252485	Ref	rs1110570	68408119	G	C	16	0.331013917	Ref	CEU+FIN+GBR+IBS+TSI	0.718273837	0.929973478	-103727
rs8056893	68304392	C	A	16	0.291252485	Ref	rs3760002	68408836	A	G	16	0.331013917	Ref	CEU+FIN+GBR+IBS+TSI	0.72672799	0.935430407	-104444
rs8056893	68304392	C	A	16	0.291252485	Ref	rs10775304	68411162	C	T	16	0.332007952	Ref	CEU+FIN+GBR+IBS+TSI	0.714776071	0.929789322	-106770
rs8056893	68304392	C	A	16	0.291252485	Ref	rs8055813	68421776	A	G	16	0.333001988	Ref	CEU+FIN+GBR+IBS+TSI	0.711333347	0.929626901	-117384
rs8056893	68304392	C	A	16	0.291252485	Ref	rs1364345	68427182	T	C	16	0.331013917	Ref	CEU+FIN+GBR+IBS+TSI	0.701459769	0.919024149	-122790
rs8062326	19156016	G	A	16	0.039761431	Alt	rs10561008	19143121	CTTGT	C	16	0.03777336	Alt	CEU+FIN+GBR+IBS+TSI	0.89664575	0.97251825	12895
rs8062326	19156016	G	A	16	0.039761431	Alt	rs7184549	19144378	C	T	16	0.036779324	Alt	CEU+FIN+GBR+IBS+TSI	0.922136223	0.999999997	11638
rs8062326	19156016	G	A	16	0.039761431	Alt	rs7185038	19144410	G	A	16	0.03777336	Alt	CEU+FIN+GBR+IBS+TSI	0.94803719	0.999999997	11606
rs8062326	19156016	G	A	16	0.039761431	Alt	rs117253163	19144469	C	T	16	0.036779324	Alt	CEU+FIN+GBR+IBS+TSI	0.922136223	0.999999997	11547
rs8062326	19156016	G	A	16	0.039761431	Alt	rs76568926	19145464	A	T	16	0.03777336	Alt	CEU+FIN+GBR+IBS+TSI	0.94803719	0.999999997	10552
rs8062326	19156016	G	A	16	0.039761431	Alt	rs74011523	19147494	C	G	16	0.03777336	Alt	CEU+FIN+GBR+IBS+TSI	0.94803719	0.999999997	8522
rs8062326	19156016	G	A	16	0.039761431	Alt	rs117761659	19148028	A	C	16	0.036779324	Alt	CEU+FIN+GBR+IBS+TSI	0.922136223	0.999999997	7988
rs8062326	19156016	G	A	16	0.039761431	Alt	rs112460046	19149229	G	C	16	0.036779324	Alt	CEU+FIN+GBR+IBS+TSI	0.922136223	0.999999997	6787
rs8062326	19156016	G	A	16	0.039761431	Alt	16	19149808	A	G	16	0.036779324	Alt	CEU+FIN+GBR+IBS+TSI	0.922136223	0.999999997	6208
rs8062326	19156016	G	A	16	0.039761431	Alt	rs60724512	19150190	A	ATT	16	0.035785288	Alt	CEU+FIN+GBR+IBS+TSI	0.89628866	0.999999997	5826
rs8062326	19156016	G	A	16	0.039761431	Alt	rs78477578	19150212	T	C	16	0.036779324	Alt	CEU+FIN+GBR+IBS+TSI	0.922136223	0.999999997	5804
rs8062326	19156016	G	A	16	0.039761431	Alt	rs117078599	19153134	T	A	16	0.036779324	Alt	CEU+FIN+GBR+IBS+TSI	0.922136223	0.999999997	2882
rs8062326	19156016	G	A	16	0.039761431	Alt	rs113182020	19153567	GT	G	16	0.039761431	Alt	CEU+FIN+GBR+IBS+TSI	1	0.999999997	2449
rs8062326	19156016	G	A	16	0.039761431	Alt	rs111770127	19154352	C	T	16	0.039761431	Alt	CEU+FIN+GBR+IBS+TSI	1	0.999999997	1664
rs8062326	19156016	G	A	16	0.039761431	Alt	rs2352966	19155254	A	G	16	0.042743539	Alt	CEU+FIN+GBR+IBS+TSI	0.927343637	0.999999997	762
rs8062326	19156016	G	A	16	0.039761431	Alt	rs5816032	19155637	A	AGTTCCAT	16	0.039761431	Alt	CEU+FIN+GBR+IBS+TSI	1	0.999999997	379
rs8062326	19156016	G	A	16	0.039761431	Alt	rs8062326	19156016	G	A	16	0.039761431	Alt	CEU+FIN+GBR+IBS+TSI	1	1	0
rs8062326	19156016	G	A	16	0.039761431	Alt	rs8062697	19156183	G	T	16	0.039761431	Alt	CEU+FIN+GBR+IBS+TSI	1	0.999999997	-167
rs8062326	19156016	G	A	16	0.039761431	Alt	rs7199411	19156863	G	T	16	0.042743539	Alt	CEU+FIN+GBR+IBS+TSI	0.927343637	0.999999997	-847
rs8062326	19156016	G	A	16	0.039761431	Alt	rs150876947	19157790	G	A	16	0.03777336	Alt	CEU+FIN+GBR+IBS+TSI	0.89664575	0.97251825	-1774
rs8062326	19156016	G	A	16	0.039761431	Alt	rs78597708	19158197	C	T	16	0.036779324	Alt	CEU+FIN+GBR+IBS+TSI	0.922136223	0.999999997	-2181
rs8064100	56725173	A	G	16	0.39860835	Alt	rs4784713	56724440	A	T	16	0.456262425	Alt	CEU+FIN+GBR+IBS+TSI	0.766946164	0.985372915	733
rs8064100	56725173	A	G	16	0.39860835	Alt	rs4784714	56724810	G	A	16	0.478131213	Alt	CEU+FIN+GBR+IBS+TSI	0.715973059	0.994825086	363
rs8064100	56725173	A	G	16	0.39860835	Alt	rs8064100	56725173	A	G	16	0.39860835	Alt	CEU+FIN+GBR+IBS+TSI	1	1	0
rs8064100	56725173	A	G	16	0.39860835	Alt	rs11076166	56725725	C	T	16	0.401590457	Alt	CEU+FIN+GBR+IBS+TSI	0.979406297	0.995816651	-552
rs8064100	56725173	A	G	16	0.39860835	Alt	rs7195570	56726556	A	G	16	0.484095427	Alt	CEU+FIN+GBR+IBS+TSI	0.706362109	1	-1383
rs8064100	56725173	A	G	16	0.39860835	Alt	rs4482277	56726767	G	A	16	0.485089463	Alt	CEU+FIN+GBR+IBS+TSI	0.703556429	1	-1594
rs8067165	8031936	C	G	17	0.394632207	Ref	rs9747062	8023057	A	C	17	0.391650099	Ref	CEU+FIN+GBR+IBS+TSI	0.954500364	0.983110323	8879
rs8067165	8031936	C	G	17	0.394632207	Ref	rs9747063	8023059	A	C	17	0.391650099	Ref	CEU+FIN+GBR+IBS+TSI	0.954500364	0.983110323	8877
rs8067165	8031936	C	G	17	0.394632207	Ref	rs9748189	8023143	G	A	17	0.395626243	Ref	CEU+FIN+GBR+IBS+TSI	0.979266844	0.99163915	8793
rs8067165	8031936	C	G	17	0.394632207	Ref	rs4792250	8024218	T	A	17	0.409542744	Ref	CEU+FIN+GBR+IBS+TSI	0.915516919	0.986965486	7718
rs8067165	8031936	C	G	17	0.394632207	Ref	rs1372869	8027318	A	G	17	0.366799205	Alt	CEU+FIN+GBR+IBS+TSI	0.823762523	0.962817899	4618
rs8067165	8031936	C	G	17	0.394632207	Ref	rs3027279	8027593	G	T	17	0.410536779	Ref	CEU+FIN+GBR+IBS+TSI	0.903634012	0.982556101	4343
rs8067165	8031936	C	G	17	0.394632207	Ref	rs4586512	8031318	C	T	17	0.330019881	Alt	CEU+FIN+GBR+IBS+TSI	0.755622659	0.999999999	618
rs8067165	8031936	C	G	17	0.394632207	Ref	rs8067165	8031936	C	G	17	0.394632207	Ref	CEU+FIN+GBR+IBS+TSI	1	1	0
rs8067235	79024637	G	A	17	0.365805169	Alt	rs11651035	79014350	G	A	17	0.318091451	Alt	CEU+FIN+GBR+IBS+TSI	0.792011017	0.989614956	10287
rs8067235	79024637	G	A	17	0.365805169	Alt	rs11659017	79018379	C	T	17	0.283300199	Alt	CEU+FIN+GBR+IBS+TSI	0.636275445	0.963565749	6258
rs8067235	79024637	G	A	17	0.365805169	Alt	rs58337218	79023953	C	T	17	0.362823062	Alt	CEU+FIN+GBR+IBS+TSI	0.987205793	1	684
rs8067235	79024637	G	A	17	0.365805169	Alt	rs8067235	79024637	G	A	17	0.365805169	Alt	CEU+FIN+GBR+IBS+TSI	1	1	0
rs8067545	19912710	T	C	17	0.478131213	Ref	rs7222403	19879164	T	C	17	0.415506958	Alt	CEU+FIN+GBR+IBS+TSI	0.629463084	0.983088845	33546
rs8067545	19912710	T	C	17	0.478131213	Ref	rs6587206	19881587	T	C	17	0.415506958	Alt	CEU+FIN+GBR+IBS+TSI	0.629463084	0.983088845	31123
rs8067545	19912710	T	C	17	0.478131213	Ref	rs8066150	19886948	G	A	17	0.415506958	Alt	CEU+FIN+GBR+IBS+TSI	0.629463084	0.983088845	25762
rs8067545	19912710	T	C	17	0.478131213	Ref	rs11204419	19888997	A	G	17	0.415506958	Alt	CEU+FIN+GBR+IBS+TSI	0.629463084	0.983088845	23713
rs8067545	19912710	T	C	17	0.478131213	Ref	rs11204420	19889020	A	C	17	0.415506958	Alt	CEU+FIN+GBR+IBS+TSI	0.629463084	0.983088845	23690
rs8067545	19912710	T	C	17	0.478131213	Ref	rs9907752	19890237	A	G	17	0.416500994	Alt	CEU+FIN+GBR+IBS+TSI	0.63212729	0.98315371	22473
rs8067545	19912710	T	C	17	0.478131213	Ref	rs4479308	19897445	G	C	17	0.485089463	Alt	CEU+FIN+GBR+IBS+TSI	0.77975357	0.950475154	15265
rs8067545	19912710	T	C	17	0.478131213	Ref	rs11204421	19897805	T	C	17	0.42445328	Alt	CEU+FIN+GBR+IBS+TSI	0.646408944	0.978106481	14905
rs8067545	19912710	T	C	17	0.478131213	Ref	rs9916675	19900168	A	G	17	0.42445328	Alt	CEU+FIN+GBR+IBS+TSI	0.653678401	0.983590953	12542
rs8067545	19912710	T	C	17	0.478131213	Ref	rs78687026	19904682	CA	C	17	0.484095427	Alt	CEU+FIN+GBR+IBS+TSI	0.783891739	0.954892222	8028
rs8067545	19912710	T	C	17	0.478131213	Ref	rs9906625	19904891	T	C	17	0.484095427	Alt	CEU+FIN+GBR+IBS+TSI	0.783891739	0.954892222	7819
rs8067545	19912710	T	C	17	0.478131213	Ref	rs7215514	19905605	A	G	17	0.484095427	Alt	CEU+FIN+GBR+IBS+TSI	0.783891739	0.954892222	7105
rs8067545	19912710	T	C	17	0.478131213	Ref	rs9909009	19906503	A	G	17	0.498011928	Alt	CEU+FIN+GBR+IBS+TSI	0.742388164	0.903752391	6207
rs8067545	19912710	T	C	17	0.478131213	Ref	rs36034566	19911649	A	C	17	0.472166998	Alt	CEU+FIN+GBR+IBS+TSI	0.811977155	0.995358374	1061
rs8067545	19912710	T	C	17	0.478131213	Ref	rs8067545	19912710	T	C	17	0.478131213	Ref	CEU+FIN+GBR+IBS+TSI	1	1	0
rs8067545	19912710	T	C	17	0.478131213	Ref	rs1860302	19914399	T	A	17	0.478131213	Ref	CEU+FIN+GBR+IBS+TSI	1	1	-1689
rs8067545	19912710	T	C	17	0.478131213	Ref	rs4925065	19914546	C	T	17	0.478131213	Ref	CEU+FIN+GBR+IBS+TSI	1	1	-1836
rs8067545	19912710	T	C	17	0.478131213	Ref	rs4925066	19915292	A	G	17	0.478131213	Ref	CEU+FIN+GBR+IBS+TSI	1	1	-2582
rs8067545	19912710	T	C	17	0.478131213	Ref	rs34848191	19918626	G	T	17	0.484095427	Ref	CEU+FIN+GBR+IBS+TSI	0.976391904	1	-5916
rs8067545	19912710	T	C	17	0.478131213	Ref	rs71157853	19919530	CA	C	17	0.457256461	Alt	CEU+FIN+GBR+IBS+TSI	0.764368684	0.995121162	-6820
rs8067545	19912710	T	C	17	0.478131213	Ref	rs2108980	19920518	G	A	17	0.479125249	Ref	CEU+FIN+GBR+IBS+TSI	0.996024501	1	-7808
rs8067545	19912710	T	C	17	0.478131213	Ref	rs4924801	19921070	T	C	17	0.479125249	Ref	CEU+FIN+GBR+IBS+TSI	0.996024501	1	-8360
rs8067545	19912710	T	C	17	0.478131213	Ref	rs4925067	19921222	C	G	17	0.478131213	Ref	CEU+FIN+GBR+IBS+TSI	0.992040534	0.996012316	-8512
rs8067545	19912710	T	C	17	0.478131213	Ref	rs7211535	19922364	A	G	17	0.478131213	Ref	CEU+FIN+GBR+IBS+TSI	1	1	-9654
rs8067545	19912710	T	C	17	0.478131213	Ref	rs112180638	19923166	ATCACTGGCTTCTTTG	A	17	0.478131213	Ref	CEU+FIN+GBR+IBS+TSI	1	1	-10456
rs8067545	19912710	T	C	17	0.478131213	Ref	rs7218708	19926836	A	G	17	0.484095427	Ref	CEU+FIN+GBR+IBS+TSI	0.976391904	1	-14126
rs8067545	19912710	T	C	17	0.478131213	Ref	rs1034904	19927699	C	T	17	0.478131213	Ref	CEU+FIN+GBR+IBS+TSI	1	1	-14989
rs8067545	19912710	T	C	17	0.478131213	Ref	rs2108979	19928566	G	A	17	0.478131213	Ref	CEU+FIN+GBR+IBS+TSI	1	1	-15856
rs8067545	19912710	T	C	17	0.478131213	Ref	rs71157855	19932073	AT	A	17	0.496023857	Alt	CEU+FIN+GBR+IBS+TSI	0.878523168	0.987046084	-19363
rs8067545	19912710	T	C	17	0.478131213	Ref	rs8071730	19932731	C	T	17	0.479125249	Ref	CEU+FIN+GBR+IBS+TSI	0.996024501	1	-20021
rs8067545	19912710	T	C	17	0.478131213	Ref	rs56142708	19934963	A	C	17	0.484095427	Ref	CEU+FIN+GBR+IBS+TSI	0.976391904	1	-22253
rs8067545	19912710	T	C	17	0.478131213	Ref	rs375147469	19937918	CTTT	C	17	0.484095427	Ref	CEU+FIN+GBR+IBS+TSI	0.976391904	1	-25208
rs8067545	19912710	T	C	17	0.478131213	Ref	rs8065337	19941879	C	A	17	0.478131213	Ref	CEU+FIN+GBR+IBS+TSI	1	1	-29169
rs8067545	19912710	T	C	17	0.478131213	Ref	rs9891739	19942177	C	T	17	0.478131213	Ref	CEU+FIN+GBR+IBS+TSI	1	1	-29467
rs8067545	19912710	T	C	17	0.478131213	Ref	rs34291370	19942335	G	A	17	0.484095427	Ref	CEU+FIN+GBR+IBS+TSI	0.976391904	1	-29625
rs8067545	19912710	T	C	17	0.478131213	Ref	rs28807825	19942850	G	A	17	0.478131213	Ref	CEU+FIN+GBR+IBS+TSI	1	1	-30140
rs8067545	19912710	T	C	17	0.478131213	Ref	rs3909258	19945819	C	G	17	0.477137177	Ref	CEU+FIN+GBR+IBS+TSI	0.99602381	1	-33109
rs8067545	19912710	T	C	17	0.478131213	Ref	rs1421174	19950190	G	T	17	0.431411531	Ref	CEU+FIN+GBR+IBS+TSI	0.805227924	0.986064786	-37480
rs8067545	19912710	T	C	17	0.478131213	Ref	rs4925069	19953531	C	G	17	0.432405567	Ref	CEU+FIN+GBR+IBS+TSI	0.808570458	0.986109737	-40821
rs8067545	19912710	T	C	17	0.478131213	Ref	rs4925072	19956899	A	G	17	0.432405567	Ref	CEU+FIN+GBR+IBS+TSI	0.808570458	0.986109737	-44189
rs8067545	19912710	T	C	17	0.478131213	Ref	rs3888318	19958049	T	C	17	0.432405567	Ref	CEU+FIN+GBR+IBS+TSI	0.808570458	0.986109737	-45339
rs8067545	19912710	T	C	17	0.478131213	Ref	rs34705944	19958577	CT	C	17	0.420477137	Ref	CEU+FIN+GBR+IBS+TSI	0.746489541	0.970887353	-45867
rs8067545	19912710	T	C	17	0.478131213	Ref	rs3862152	19959693	C	T	17	0.432405567	Ref	CEU+FIN+GBR+IBS+TSI	0.808570458	0.986109737	-46983
rs8067545	19912710	T	C	17	0.478131213	Ref	rs4005937	19959828	A	C	17	0.432405567	Ref	CEU+FIN+GBR+IBS+TSI	0.808570458	0.986109737	-47118
rs8067545	19912710	T	C	17	0.478131213	Ref	rs4925073	19962310	A	G	17	0.432405567	Ref	CEU+FIN+GBR+IBS+TSI	0.808570458	0.986109737	-49600
rs8067545	19912710	T	C	17	0.478131213	Ref	rs34148222	19962875	ACTT	A	17	0.48111332	Ref	CEU+FIN+GBR+IBS+TSI	0.988122786	1	-50165
rs8067545	19912710	T	C	17	0.478131213	Ref	rs17759083	19963605	T	A	17	0.400596421	Alt	CEU+FIN+GBR+IBS+TSI	0.612313038	0.999999999	-50895
rs8067545	19912710	T	C	17	0.478131213	Ref	rs9915758	19964775	A	G	17	0.433399602	Ref	CEU+FIN+GBR+IBS+TSI	0.804310196	0.981519329	-52065
rs8067545	19912710	T	C	17	0.478131213	Ref	rs9889743	19965423	A	G	17	0.432405567	Ref	CEU+FIN+GBR+IBS+TSI	0.808570458	0.986109737	-52713
rs8067545	19912710	T	C	17	0.478131213	Ref	rs9897246	19965702	T	G	17	0.432405567	Ref	CEU+FIN+GBR+IBS+TSI	0.808570458	0.986109737	-52992
rs8067545	19912710	T	C	17	0.478131213	Ref	rs10083830	19965883	G	A	17	0.399602386	Alt	CEU+FIN+GBR+IBS+TSI	0.609782403	0.999999999	-53173
rs8067545	19912710	T	C	17	0.478131213	Ref	rs10083840	19965972	A	G	17	0.400596421	Alt	CEU+FIN+GBR+IBS+TSI	0.612313038	0.999999999	-53262
rs8067545	19912710	T	C	17	0.478131213	Ref	rs10083856	19966087	T	C	17	0.434393638	Ref	CEU+FIN+GBR+IBS+TSI	0.800076482	0.976953861	-53377
rs8067545	19912710	T	C	17	0.478131213	Ref	rs75883193	19968707	C	CCTT	17	0.432405567	Ref	CEU+FIN+GBR+IBS+TSI	0.808570458	0.986109737	-55997
rs8067545	19912710	T	C	17	0.478131213	Ref	rs11403090	19970064	G	GA	17	0.435387674	Ref	CEU+FIN+GBR+IBS+TSI	0.795842898	0.972397137	-57354
rs8067545	19912710	T	C	17	0.478131213	Ref	rs4267380	19971564	A	G	17	0.431411531	Ref	CEU+FIN+GBR+IBS+TSI	0.805222563	0.986061504	-58854
rs8067545	19912710	T	C	17	0.478131213	Ref	rs4479309	19971583	C	T	17	0.431411531	Ref	CEU+FIN+GBR+IBS+TSI	0.805222563	0.986061504	-58873
rs8067545	19912710	T	C	17	0.478131213	Ref	rs6587215	19980779	G	T	17	0.432405567	Ref	CEU+FIN+GBR+IBS+TSI	0.808570458	0.986109737	-68069
rs8067545	19912710	T	C	17	0.478131213	Ref	rs4925077	19982276	G	A	17	0.432405567	Ref	CEU+FIN+GBR+IBS+TSI	0.808570458	0.986109737	-69566
rs8067545	19912710	T	C	17	0.478131213	Ref	rs28666381	19984809	C	G	17	0.432405567	Ref	CEU+FIN+GBR+IBS+TSI	0.808570458	0.986109737	-72099
rs8067545	19912710	T	C	17	0.478131213	Ref	rs28603224	19985052	G	A	17	0.432405567	Ref	CEU+FIN+GBR+IBS+TSI	0.808570458	0.986109737	-72342
rs8067545	19912710	T	C	17	0.478131213	Ref	rs28637614	19985108	G	T	17	0.432405567	Ref	CEU+FIN+GBR+IBS+TSI	0.808570458	0.986109737	-72398
rs8067545	19912710	T	C	17	0.478131213	Ref	rs36077949	19985782	C	T	17	0.432405567	Ref	CEU+FIN+GBR+IBS+TSI	0.808570458	0.986109737	-73072
rs8067545	19912710	T	C	17	0.478131213	Ref	rs5819699	19986382	T	TTC	17	0.432405567	Ref	CEU+FIN+GBR+IBS+TSI	0.808570458	0.986109737	-73672
rs8067545	19912710	T	C	17	0.478131213	Ref	rs4925079	19986861	T	A	17	0.433399602	Ref	CEU+FIN+GBR+IBS+TSI	0.804310196	0.981519329	-74151
rs8067545	19912710	T	C	17	0.478131213	Ref	rs9912775	19987480	C	T	17	0.437375746	Ref	CEU+FIN+GBR+IBS+TSI	0.787445659	0.963352127	-74770
rs8067545	19912710	T	C	17	0.478131213	Ref	rs9896411	19987610	A	T	17	0.432405567	Ref	CEU+FIN+GBR+IBS+TSI	0.808570458	0.986109737	-74900
rs8067545	19912710	T	C	17	0.478131213	Ref	rs9897653	19987924	G	A	17	0.432405567	Ref	CEU+FIN+GBR+IBS+TSI	0.808570458	0.986109737	-75214
rs8067545	19912710	T	C	17	0.478131213	Ref	rs7209734	19988543	C	A	17	0.48111332	Ref	CEU+FIN+GBR+IBS+TSI	0.988122786	1	-75833
rs8067545	19912710	T	C	17	0.478131213	Ref	rs35003563	19989218	G	A	17	0.433399602	Ref	CEU+FIN+GBR+IBS+TSI	0.804310196	0.981519329	-76508
rs8067545	19912710	T	C	17	0.478131213	Ref	rs34401389	19989436	A	T	17	0.432405567	Ref	CEU+FIN+GBR+IBS+TSI	0.808570458	0.986109737	-76726
rs8067545	19912710	T	C	17	0.478131213	Ref	rs67165656	19989563	AT	A	17	0.432405567	Ref	CEU+FIN+GBR+IBS+TSI	0.808570458	0.986109737	-76853
rs8067545	19912710	T	C	17	0.478131213	Ref	rs7223305	19990986	A	G	17	0.432405567	Ref	CEU+FIN+GBR+IBS+TSI	0.808570458	0.986109737	-78276
rs8067545	19912710	T	C	17	0.478131213	Ref	rs7208635	19990990	T	C	17	0.432405567	Ref	CEU+FIN+GBR+IBS+TSI	0.808570458	0.986109737	-78280
rs8067545	19912710	T	C	17	0.478131213	Ref	rs34290687	19991211	G	A	17	0.432405567	Ref	CEU+FIN+GBR+IBS+TSI	0.808570458	0.986109737	-78501
rs8067545	19912710	T	C	17	0.478131213	Ref	rs4924803	19991806	C	T	17	0.432405567	Ref	CEU+FIN+GBR+IBS+TSI	0.808570458	0.986109737	-79096
rs8067545	19912710	T	C	17	0.478131213	Ref	rs4925080	19991838	T	A	17	0.435387674	Ref	CEU+FIN+GBR+IBS+TSI	0.795863953	0.97241	-79128
rs8067545	19912710	T	C	17	0.478131213	Ref	rs4924804	19991839	C	T	17	0.431411531	Ref	CEU+FIN+GBR+IBS+TSI	0.805227924	0.986064786	-79129
rs8067545	19912710	T	C	17	0.478131213	Ref	rs4925081	19991993	G	A	17	0.431411531	Ref	CEU+FIN+GBR+IBS+TSI	0.805222563	0.986061504	-79283
rs8067545	19912710	T	C	17	0.478131213	Ref	rs11867585	19992607	A	G	17	0.434393638	Ref	CEU+FIN+GBR+IBS+TSI	0.800085238	0.976959206	-79897
rs8067545	19912710	T	C	17	0.478131213	Ref	rs11869616	19992713	G	A	17	0.429423459	Ref	CEU+FIN+GBR+IBS+TSI	0.79856683	0.985967484	-80003
rs8067545	19912710	T	C	17	0.478131213	Ref	rs11868084	19992717	A	G	17	0.429423459	Ref	CEU+FIN+GBR+IBS+TSI	0.79856683	0.985967484	-80007
rs8067545	19912710	T	C	17	0.478131213	Ref	rs11870111	19992738	G	A	17	0.429423459	Ref	CEU+FIN+GBR+IBS+TSI	0.79856683	0.985967484	-80028
rs8067545	19912710	T	C	17	0.478131213	Ref	rs34737052	19992777	AT	A	17	0.432405567	Ref	CEU+FIN+GBR+IBS+TSI	0.808570458	0.986109737	-80067
rs8067545	19912710	T	C	17	0.478131213	Ref	rs56019742	19993904	CA	C	17	0.44333996	Ref	CEU+FIN+GBR+IBS+TSI	0.703023579	0.899299633	-81194
rs8067545	19912710	T	C	17	0.478131213	Ref	rs10712428	19997039	GT	G	17	0.446322068	Ref	CEU+FIN+GBR+IBS+TSI	0.750709327	0.92370484	-84329
rs8067545	19912710	T	C	17	0.478131213	Ref	rs10578540	19997046	GTT	G	17	0.446322068	Ref	CEU+FIN+GBR+IBS+TSI	0.750709327	0.92370484	-84336
rs8067545	19912710	T	C	17	0.478131213	Ref	rs4924805	19997205	C	G	17	0.430417495	Ref	CEU+FIN+GBR+IBS+TSI	0.801897137	0.986019675	-84495
rs8067545	19912710	T	C	17	0.478131213	Ref	rs4925083	19997206	C	G	17	0.430417495	Ref	CEU+FIN+GBR+IBS+TSI	0.801897137	0.986019675	-84496
rs8067545	19912710	T	C	17	0.478131213	Ref	rs11871651	19997425	T	C	17	0.432405567	Ref	CEU+FIN+GBR+IBS+TSI	0.808570458	0.986109737	-84715
rs8067545	19912710	T	C	17	0.478131213	Ref	rs7208025	19997870	T	C	17	0.432405567	Ref	CEU+FIN+GBR+IBS+TSI	0.808570458	0.986109737	-85160
rs8067545	19912710	T	C	17	0.478131213	Ref	rs7208365	19998017	T	G	17	0.432405567	Ref	CEU+FIN+GBR+IBS+TSI	0.808570458	0.986109737	-85307
rs8067545	19912710	T	C	17	0.478131213	Ref	rs888423	19999409	G	A	17	0.432405567	Ref	CEU+FIN+GBR+IBS+TSI	0.808570458	0.986109737	-86699
rs8067545	19912710	T	C	17	0.478131213	Ref	rs4925085	20000131	G	T	17	0.432405567	Ref	CEU+FIN+GBR+IBS+TSI	0.808570458	0.986109737	-87421
rs8067545	19912710	T	C	17	0.478131213	Ref	rs4570919	20000815	C	T	17	0.432405567	Ref	CEU+FIN+GBR+IBS+TSI	0.808570458	0.986109737	-88105
rs8067545	19912710	T	C	17	0.478131213	Ref	rs9944451	20001316	T	C	17	0.432405567	Ref	CEU+FIN+GBR+IBS+TSI	0.808570458	0.986109737	-88606
rs8067545	19912710	T	C	17	0.478131213	Ref	rs62067555	20001502	T	C	17	0.432405567	Ref	CEU+FIN+GBR+IBS+TSI	0.808570458	0.986109737	-88792
rs8067545	19912710	T	C	17	0.478131213	Ref	rs7207625	20001612	G	A	17	0.432405567	Ref	CEU+FIN+GBR+IBS+TSI	0.808570458	0.986109737	-88902
rs8067545	19912710	T	C	17	0.478131213	Ref	rs918228	20002012	C	T	17	0.432405567	Ref	CEU+FIN+GBR+IBS+TSI	0.808570458	0.986109737	-89302
rs8067545	19912710	T	C	17	0.478131213	Ref	rs918227	20002164	A	G	17	0.41749503	Ref	CEU+FIN+GBR+IBS+TSI	0.759582229	0.985381597	-89454
rs8067545	19912710	T	C	17	0.478131213	Ref	rs4924806	20002961	G	T	17	0.432405567	Ref	CEU+FIN+GBR+IBS+TSI	0.808570458	0.986109737	-90251
rs8067545	19912710	T	C	17	0.478131213	Ref	rs9907788	20008903	T	C	17	0.431411531	Ref	CEU+FIN+GBR+IBS+TSI	0.805227924	0.986064786	-96193
rs8067545	19912710	T	C	17	0.478131213	Ref	17	20010457	CAAAAAAA	C	17	0.428429423	Ref	CEU+FIN+GBR+IBS+TSI	0.632358964	0.879164237	-97747
rs8067545	19912710	T	C	17	0.478131213	Ref	rs7216794	20011078	A	T	17	0.397614314	Ref	CEU+FIN+GBR+IBS+TSI	0.639072785	0.941834	-98368
rs8067545	19912710	T	C	17	0.478131213	Ref	rs4925086	20013459	A	T	17	0.396620278	Ref	CEU+FIN+GBR+IBS+TSI	0.64343393	0.947006072	-100749
rs8067545	19912710	T	C	17	0.478131213	Ref	rs35602968	20015123	G	T	17	0.404572565	Ref	CEU+FIN+GBR+IBS+TSI	0.601858671	0.90085803	-102413
rs8067545	19912710	T	C	17	0.478131213	Ref	rs9902032	20015178	G	C	17	0.395626243	Ref	CEU+FIN+GBR+IBS+TSI	0.640522853	0.946826609	-102468
rs8067545	19912710	T	C	17	0.478131213	Ref	rs7216599	20015600	G	C	17	0.397614314	Ref	CEU+FIN+GBR+IBS+TSI	0.639072785	0.941834	-102890
rs8067545	19912710	T	C	17	0.478131213	Ref	rs2042046	20018841	T	C	17	0.396620278	Ref	CEU+FIN+GBR+IBS+TSI	0.64343393	0.947006072	-106131
rs8067545	19912710	T	C	17	0.478131213	Ref	rs7222984	20019694	A	C	17	0.395626243	Ref	CEU+FIN+GBR+IBS+TSI	0.647814518	0.95220066	-106984
rs8067545	19912710	T	C	17	0.478131213	Ref	rs11299930	20019807	TA	T	17	0.39860835	Ref	CEU+FIN+GBR+IBS+TSI	0.641996659	0.942030082	-107097
rs8067545	19912710	T	C	17	0.478131213	Ref	rs2013443	20023109	G	C	17	0.396620278	Ref	CEU+FIN+GBR+IBS+TSI	0.64343393	0.947006072	-110399
rs8067545	19912710	T	C	17	0.478131213	Ref	rs4925087	20024582	A	C	17	0.396620278	Ref	CEU+FIN+GBR+IBS+TSI	0.64343393	0.947006072	-111872
rs8067545	19912710	T	C	17	0.478131213	Ref	rs55705283	20027138	G	A	17	0.396620278	Ref	CEU+FIN+GBR+IBS+TSI	0.64343393	0.947006072	-114428
rs8067545	19912710	T	C	17	0.478131213	Ref	rs16960697	20027718	A	G	17	0.396620278	Ref	CEU+FIN+GBR+IBS+TSI	0.64343393	0.947006072	-115008
rs8067545	19912710	T	C	17	0.478131213	Ref	rs10624721	20028517	A	AAAAC	17	0.396620278	Ref	CEU+FIN+GBR+IBS+TSI	0.64343393	0.947006072	-115807
rs8067545	19912710	T	C	17	0.478131213	Ref	rs11868116	20029593	T	C	17	0.396620278	Ref	CEU+FIN+GBR+IBS+TSI	0.64343393	0.947006072	-116883
rs8067545	19912710	T	C	17	0.478131213	Ref	rs34875726	20029825	TA	T	17	0.396620278	Ref	CEU+FIN+GBR+IBS+TSI	0.64343393	0.947006072	-117115
rs8067545	19912710	T	C	17	0.478131213	Ref	rs372426660	20033038	TTTGTTG	TTTG	17	0.397614314	Ref	CEU+FIN+GBR+IBS+TSI	0.639072785	0.941834	-120328
rs8067545	19912710	T	C	17	0.478131213	Ref	rs12936443	20033446	T	G	17	0.395626243	Ref	CEU+FIN+GBR+IBS+TSI	0.647814518	0.95220066	-120736
rs8067545	19912710	T	C	17	0.478131213	Ref	rs6587219	20034531	T	G	17	0.395626243	Ref	CEU+FIN+GBR+IBS+TSI	0.647814518	0.95220066	-121821
rs8067545	19912710	T	C	17	0.478131213	Ref	rs9898080	20035257	A	G	17	0.395626243	Ref	CEU+FIN+GBR+IBS+TSI	0.647814518	0.95220066	-122547
rs8067545	19912710	T	C	17	0.478131213	Ref	rs9893832	20038273	A	G	17	0.397614314	Ref	CEU+FIN+GBR+IBS+TSI	0.639072785	0.941834	-125563
rs8067545	19912710	T	C	17	0.478131213	Ref	rs7219908	20043036	A	G	17	0.397614314	Ref	CEU+FIN+GBR+IBS+TSI	0.639072785	0.941834	-130326
rs8067545	19912710	T	C	17	0.478131213	Ref	rs8078716	20044291	G	A	17	0.397614314	Ref	CEU+FIN+GBR+IBS+TSI	0.639072785	0.941834	-131581
rs8067545	19912710	T	C	17	0.478131213	Ref	rs7212500	20045658	A	G	17	0.396620278	Ref	CEU+FIN+GBR+IBS+TSI	0.64343393	0.947006072	-132948
rs8067545	19912710	T	C	17	0.478131213	Ref	rs8066143	20048355	A	C	17	0.396620278	Ref	CEU+FIN+GBR+IBS+TSI	0.64343393	0.947006072	-135645
rs8067545	19912710	T	C	17	0.478131213	Ref	rs62066865	20050477	T	C	17	0.395626243	Ref	CEU+FIN+GBR+IBS+TSI	0.647814518	0.95220066	-137767
rs8067545	19912710	T	C	17	0.478131213	Ref	rs7222987	20055765	A	G	17	0.397614314	Ref	CEU+FIN+GBR+IBS+TSI	0.646355039	0.947184914	-143055
rs8067545	19912710	T	C	17	0.478131213	Ref	rs1974745	20059824	C	G	17	0.39860835	Ref	CEU+FIN+GBR+IBS+TSI	0.641996659	0.942030082	-147114
rs8067545	19912710	T	C	17	0.478131213	Ref	rs62066870	20063758	A	C	17	0.39860835	Ref	CEU+FIN+GBR+IBS+TSI	0.641996659	0.942030082	-151048
rs8067545	19912710	T	C	17	0.478131213	Ref	rs9901336	20064190	G	A	17	0.396620278	Ref	CEU+FIN+GBR+IBS+TSI	0.650732782	0.952362151	-151480
rs8067545	19912710	T	C	17	0.478131213	Ref	rs9901796	20064353	G	A	17	0.397614314	Ref	CEU+FIN+GBR+IBS+TSI	0.646355039	0.947184914	-151643
rs8067545	19912710	T	C	17	0.478131213	Ref	rs4925090	20066631	C	T	17	0.397614314	Ref	CEU+FIN+GBR+IBS+TSI	0.646355039	0.947184914	-153921
rs8067545	19912710	T	C	17	0.478131213	Ref	rs4925091	20066988	T	C	17	0.39860835	Ref	CEU+FIN+GBR+IBS+TSI	0.641996659	0.942030082	-154278
rs8067545	19912710	T	C	17	0.478131213	Ref	rs8080649	20069677	G	C	17	0.397614314	Ref	CEU+FIN+GBR+IBS+TSI	0.639031413	0.941803514	-156967
rs8067545	19912710	T	C	17	0.478131213	Ref	rs9907516	20070490	G	A	17	0.397614314	Ref	CEU+FIN+GBR+IBS+TSI	0.646355039	0.947184914	-157780
rs8067545	19912710	T	C	17	0.478131213	Ref	rs2703795	20077141	C	A	17	0.39860835	Alt	CEU+FIN+GBR+IBS+TSI	0.641996659	0.942030082	-164431
rs8067545	19912710	T	C	17	0.478131213	Ref	rs34266086	20077920	TC	T	17	0.397614314	Alt	CEU+FIN+GBR+IBS+TSI	0.653693852	0.952546977	-165210
rs8067545	19912710	T	C	17	0.478131213	Ref	rs1859407	20078137	T	C	17	0.397614314	Alt	CEU+FIN+GBR+IBS+TSI	0.646355039	0.947184914	-165427
rs8067545	19912710	T	C	17	0.478131213	Ref	rs2526463	20078297	G	A	17	0.397614314	Alt	CEU+FIN+GBR+IBS+TSI	0.646355039	0.947184914	-165587
rs8067545	19912710	T	C	17	0.478131213	Ref	rs2189709	20083226	T	A	17	0.39860835	Alt	CEU+FIN+GBR+IBS+TSI	0.649286223	0.947363136	-170516
rs8067545	19912710	T	C	17	0.478131213	Ref	rs2703800	20086562	A	G	17	0.396620278	Alt	CEU+FIN+GBR+IBS+TSI	0.636159015	0.941637243	-173852
rs8067545	19912710	T	C	17	0.478131213	Ref	rs2107565	20088492	C	T	17	0.397614314	Alt	CEU+FIN+GBR+IBS+TSI	0.646317991	0.947157768	-175782
rs8067545	19912710	T	C	17	0.478131213	Ref	rs2526459	20090042	G	T	17	0.39860835	Alt	CEU+FIN+GBR+IBS+TSI	0.649286223	0.947363136	-177332
rs8067545	19912710	T	C	17	0.478131213	Ref	rs78979262	20098689	CTAAA	C	17	0.397614314	Alt	CEU+FIN+GBR+IBS+TSI	0.646355039	0.947184914	-185979
rs8067545	19912710	T	C	17	0.478131213	Ref	rs34924528	20100819	GTC	G	17	0.397614314	Alt	CEU+FIN+GBR+IBS+TSI	0.646355039	0.947184914	-188109
rs8067545	19912710	T	C	17	0.478131213	Ref	rs2526486	20101626	T	G	17	0.399602386	Alt	CEU+FIN+GBR+IBS+TSI	0.637657478	0.936897452	-188916
rs8067545	19912710	T	C	17	0.478131213	Ref	rs11204423	20102767	A	G	17	0.397614314	Alt	CEU+FIN+GBR+IBS+TSI	0.646355039	0.947184914	-190057
rs8067545	19912710	T	C	17	0.478131213	Ref	rs2703803	20107069	G	T	17	0.39860835	Alt	CEU+FIN+GBR+IBS+TSI	0.641996659	0.942030082	-194359
rs8067545	19912710	T	C	17	0.478131213	Ref	rs2703805	20107773	T	C	17	0.399602386	Alt	CEU+FIN+GBR+IBS+TSI	0.637657478	0.936897452	-195063
rs8067545	19912710	T	C	17	0.478131213	Ref	rs2703807	20109189	C	T	17	0.39860835	Alt	CEU+FIN+GBR+IBS+TSI	0.641996659	0.942030082	-196479
rs8067545	19912710	T	C	17	0.478131213	Ref	rs2703812	20114803	A	G	17	0.397614314	Alt	CEU+FIN+GBR+IBS+TSI	0.646355039	0.947184914	-202093
rs8067545	19912710	T	C	17	0.478131213	Ref	rs2703814	20117151	T	C	17	0.39860835	Alt	CEU+FIN+GBR+IBS+TSI	0.64203743	0.942059994	-204441
rs8067545	19912710	T	C	17	0.478131213	Ref	rs12942568	20117893	G	T	17	0.397614314	Alt	CEU+FIN+GBR+IBS+TSI	0.646355039	0.947184914	-205183
rs8067545	19912710	T	C	17	0.478131213	Ref	rs2526482	20119133	C	T	17	0.39860835	Alt	CEU+FIN+GBR+IBS+TSI	0.641996659	0.942030082	-206423
rs8067545	19912710	T	C	17	0.478131213	Ref	rs34571001	20120592	G	T	17	0.399602386	Alt	CEU+FIN+GBR+IBS+TSI	0.637657478	0.936897452	-207882
rs8067545	19912710	T	C	17	0.478131213	Ref	rs2703819	20121401	A	G	17	0.397614314	Alt	CEU+FIN+GBR+IBS+TSI	0.639031413	0.941803514	-208691
rs8067545	19912710	T	C	17	0.478131213	Ref	rs2703770	20123928	A	G	17	0.394632207	Alt	CEU+FIN+GBR+IBS+TSI	0.644837789	0.9519881	-211218
rs8067545	19912710	T	C	17	0.478131213	Ref	rs2526481	20127018	T	C	17	0.39860835	Alt	CEU+FIN+GBR+IBS+TSI	0.641996659	0.942030082	-214308
rs8067545	19912710	T	C	17	0.478131213	Ref	rs2703771	20130154	C	G	17	0.39860835	Alt	CEU+FIN+GBR+IBS+TSI	0.641996659	0.942030082	-217444
rs8067545	19912710	T	C	17	0.478131213	Ref	rs2526478	20130452	C	T	17	0.397614314	Alt	CEU+FIN+GBR+IBS+TSI	0.646355039	0.947184914	-217742
rs8067545	19912710	T	C	17	0.478131213	Ref	rs2526477	20131193	A	G	17	0.39860835	Alt	CEU+FIN+GBR+IBS+TSI	0.641996659	0.942030082	-218483
rs8067545	19912710	T	C	17	0.478131213	Ref	rs7219615	20132558	T	A	17	0.39860835	Alt	CEU+FIN+GBR+IBS+TSI	0.641996659	0.942030082	-219848
rs8067545	19912710	T	C	17	0.478131213	Ref	rs2526476	20134289	C	T	17	0.397614314	Alt	CEU+FIN+GBR+IBS+TSI	0.646355039	0.947184914	-221579
rs8067545	19912710	T	C	17	0.478131213	Ref	rs2703775	20134466	A	G	17	0.39860835	Alt	CEU+FIN+GBR+IBS+TSI	0.641996659	0.942030082	-221756
rs8067545	19912710	T	C	17	0.478131213	Ref	rs2703776	20137709	C	A	17	0.397614314	Alt	CEU+FIN+GBR+IBS+TSI	0.646355039	0.947184914	-224999
rs8067545	19912710	T	C	17	0.478131213	Ref	rs2703777	20138891	C	T	17	0.39860835	Alt	CEU+FIN+GBR+IBS+TSI	0.641996659	0.942030082	-226181
rs8067545	19912710	T	C	17	0.478131213	Ref	rs11341321	20139192	GA	G	17	0.396620278	Alt	CEU+FIN+GBR+IBS+TSI	0.650732782	0.952362151	-226482
rs8067545	19912710	T	C	17	0.478131213	Ref	rs3214214	20140311	G	GT	17	0.396620278	Alt	CEU+FIN+GBR+IBS+TSI	0.650732782	0.952362151	-227601
rs8067545	19912710	T	C	17	0.478131213	Ref	rs2703781	20144714	A	G	17	0.39860835	Alt	CEU+FIN+GBR+IBS+TSI	0.641996659	0.942030082	-232004
rs8067545	19912710	T	C	17	0.478131213	Ref	rs757495	20150018	A	C	17	0.397614314	Alt	CEU+FIN+GBR+IBS+TSI	0.646355039	0.947184914	-237308
rs8067545	19912710	T	C	17	0.478131213	Ref	rs757494	20150340	C	T	17	0.39860835	Alt	CEU+FIN+GBR+IBS+TSI	0.641996659	0.942030082	-237630
rs8067545	19912710	T	C	17	0.478131213	Ref	rs2703786	20156369	T	C	17	0.39860835	Alt	CEU+FIN+GBR+IBS+TSI	0.641996659	0.942030082	-243659
rs8067545	19912710	T	C	17	0.478131213	Ref	rs733794	20157957	T	C	17	0.397614314	Alt	CEU+FIN+GBR+IBS+TSI	0.646355039	0.947184914	-245247
rs8067545	19912710	T	C	17	0.478131213	Ref	rs2703788	20159686	T	C	17	0.39860835	Alt	CEU+FIN+GBR+IBS+TSI	0.641996659	0.942030082	-246976
rs8067545	19912710	T	C	17	0.478131213	Ref	rs2526466	20165251	C	T	17	0.396620278	Alt	CEU+FIN+GBR+IBS+TSI	0.650732782	0.952362151	-252541
rs8067545	19912710	T	C	17	0.478131213	Ref	rs2526465	20167611	T	C	17	0.397614314	Alt	CEU+FIN+GBR+IBS+TSI	0.646355039	0.947184914	-254901
rs8067545	19912710	T	C	17	0.478131213	Ref	rs2158472	20171524	C	T	17	0.397614314	Alt	CEU+FIN+GBR+IBS+TSI	0.646355039	0.947184914	-258814
rs8067545	19912710	T	C	17	0.478131213	Ref	rs3850779	20171872	C	T	17	0.397614314	Alt	CEU+FIN+GBR+IBS+TSI	0.646355039	0.947184914	-259162
rs8067545	19912710	T	C	17	0.478131213	Ref	rs11657161	20180715	A	G	17	0.397614314	Alt	CEU+FIN+GBR+IBS+TSI	0.646355039	0.947184914	-268005
rs8067545	19912710	T	C	17	0.478131213	Ref	rs12603372	20181566	A	G	17	0.397614314	Alt	CEU+FIN+GBR+IBS+TSI	0.646355039	0.947184914	-268856
rs8067545	19912710	T	C	17	0.478131213	Ref	rs3850780	20181902	A	C	17	0.397614314	Alt	CEU+FIN+GBR+IBS+TSI	0.646355039	0.947184914	-269192
rs8067545	19912710	T	C	17	0.478131213	Ref	rs3072444	20182012	GTC	G	17	0.397614314	Alt	CEU+FIN+GBR+IBS+TSI	0.646355039	0.947184914	-269302
rs8067545	19912710	T	C	17	0.478131213	Ref	rs11654942	20182725	C	T	17	0.397614314	Alt	CEU+FIN+GBR+IBS+TSI	0.646355039	0.947184914	-270015
rs8067545	19912710	T	C	17	0.478131213	Ref	rs10491107	20188174	T	C	17	0.397614314	Alt	CEU+FIN+GBR+IBS+TSI	0.646355039	0.947184914	-275464
rs8067545	19912710	T	C	17	0.478131213	Ref	rs11653630	20189046	C	T	17	0.397614314	Alt	CEU+FIN+GBR+IBS+TSI	0.646355039	0.947184914	-276336
rs8067545	19912710	T	C	17	0.478131213	Ref	rs12453013	20190623	G	A	17	0.397614314	Alt	CEU+FIN+GBR+IBS+TSI	0.646355039	0.947184914	-277913
rs8067545	19912710	T	C	17	0.478131213	Ref	rs12949481	20190974	C	A	17	0.397614314	Alt	CEU+FIN+GBR+IBS+TSI	0.646355039	0.947184914	-278264
rs8067545	19912710	T	C	17	0.478131213	Ref	rs77449863	20191860	C	G	17	0.397614314	Alt	CEU+FIN+GBR+IBS+TSI	0.646355039	0.947184914	-279150
rs8067545	19912710	T	C	17	0.478131213	Ref	rs12942627	20192252	C	T	17	0.397614314	Alt	CEU+FIN+GBR+IBS+TSI	0.646355039	0.947184914	-279542
rs8067545	19912710	T	C	17	0.478131213	Ref	rs12938355	20195217	A	G	17	0.39860835	Alt	CEU+FIN+GBR+IBS+TSI	0.64203743	0.942059994	-282507
rs8067545	19912710	T	C	17	0.478131213	Ref	rs11204300	20195438	C	T	17	0.397614314	Alt	CEU+FIN+GBR+IBS+TSI	0.646355039	0.947184914	-282728
rs8067545	19912710	T	C	17	0.478131213	Ref	rs11653869	20197586	T	G	17	0.397614314	Alt	CEU+FIN+GBR+IBS+TSI	0.646355039	0.947184914	-284876
rs8067545	19912710	T	C	17	0.478131213	Ref	rs34174703	20198327	C	CTAT	17	0.418489066	Alt	CEU+FIN+GBR+IBS+TSI	0.673548653	0.926006974	-285617
rs8067545	19912710	T	C	17	0.478131213	Ref	rs12950564	20198557	C	T	17	0.397614314	Alt	CEU+FIN+GBR+IBS+TSI	0.646355039	0.947184914	-285847
rs8067545	19912710	T	C	17	0.478131213	Ref	rs57837691	20203073	T	C	17	0.397614314	Alt	CEU+FIN+GBR+IBS+TSI	0.646355039	0.947184914	-290363
rs8067545	19912710	T	C	17	0.478131213	Ref	rs1373146	20206675	G	A	17	0.397614314	Alt	CEU+FIN+GBR+IBS+TSI	0.646355039	0.947184914	-293965
rs8067545	19912710	T	C	17	0.478131213	Ref	rs11869258	20206898	G	A	17	0.397614314	Alt	CEU+FIN+GBR+IBS+TSI	0.646355039	0.947184914	-294188
rs8067545	19912710	T	C	17	0.478131213	Ref	rs34284985	20207652	CATTT	C	17	0.397614314	Alt	CEU+FIN+GBR+IBS+TSI	0.646355039	0.947184914	-294942
rs8067545	19912710	T	C	17	0.478131213	Ref	rs11348423	20214410	TG	T	17	0.399602386	Alt	CEU+FIN+GBR+IBS+TSI	0.637702029	0.93693018	-301700
rs8067545	19912710	T	C	17	0.478131213	Ref	rs8071274	20216928	T	C	17	0.39860835	Alt	CEU+FIN+GBR+IBS+TSI	0.649286223	0.947363136	-304218
rs8067545	19912710	T	C	17	0.478131213	Ref	rs1992561	20219119	G	A	17	0.396620278	Alt	CEU+FIN+GBR+IBS+TSI	0.650732782	0.952362151	-306409
rs8067545	19912710	T	C	17	0.478131213	Ref	rs4003628	20222727	GT	G	17	0.38667992	Alt	CEU+FIN+GBR+IBS+TSI	0.607040629	0.939224791	-310017
rs8067545	19912710	T	C	17	0.478131213	Ref	rs7212571	20223152	G	C	17	0.39860835	Alt	CEU+FIN+GBR+IBS+TSI	0.64203743	0.942059994	-310442
rs8067545	19912710	T	C	17	0.478131213	Ref	rs11658116	20224290	A	C	17	0.39860835	Alt	CEU+FIN+GBR+IBS+TSI	0.64203743	0.942059994	-311580
rs8067545	19912710	T	C	17	0.478131213	Ref	rs80034747	20227092	T	C	17	0.382703777	Alt	CEU+FIN+GBR+IBS+TSI	0.603257728	0.944190809	-314382
rs8067545	19912710	T	C	17	0.478131213	Ref	rs71372302	20230622	T	G	17	0.400596421	Alt	CEU+FIN+GBR+IBS+TSI	0.63343396	0.9318579	-317912
rs8067545	19912710	T	C	17	0.478131213	Ref	rs2649202	20231869	C	T	17	0.399602386	Alt	CEU+FIN+GBR+IBS+TSI	0.637702029	0.93693018	-319159
rs8067545	19912710	T	C	17	0.478131213	Ref	rs138058944	20233895	G	A	17	0.399602386	Alt	CEU+FIN+GBR+IBS+TSI	0.637746525	0.936962867	-321185
rs8067545	19912710	T	C	17	0.478131213	Ref	rs67217337	20236432	C	T	17	0.404572565	Alt	CEU+FIN+GBR+IBS+TSI	0.609212113	0.906344613	-323722
rs8067545	19912710	T	C	17	0.478131213	Ref	rs202184214	20240736	T	C	17	0.394632207	Alt	CEU+FIN+GBR+IBS+TSI	0.622982922	0.935716635	-328026
rs8067545	19912710	T	C	17	0.478131213	Ref	rs11204303	20244948	A	C	17	0.39860835	Alt	CEU+FIN+GBR+IBS+TSI	0.634776067	0.936717555	-332238
rs8067545	19912710	T	C	17	0.478131213	Ref	rs4003696	20245289	T	G	17	0.399602386	Alt	CEU+FIN+GBR+IBS+TSI	0.637702029	0.93693018	-332579
rs8067545	19912710	T	C	17	0.478131213	Ref	rs75417978	20246025	G	C	17	0.397614314	Alt	CEU+FIN+GBR+IBS+TSI	0.631814532	0.9364703	-333315
rs8067545	19912710	T	C	17	0.478131213	Ref	rs139534560	20249368	G	C	17	0.39860835	Alt	CEU+FIN+GBR+IBS+TSI	0.634776067	0.936717555	-336658
rs8067545	19912710	T	C	17	0.478131213	Ref	rs200157834	20250269	TA	T	17	0.39860835	Alt	CEU+FIN+GBR+IBS+TSI	0.634776067	0.936717555	-337559
rs8067545	19912710	T	C	17	0.478131213	Ref	rs11204304	20251280	C	T	17	0.397614314	Alt	CEU+FIN+GBR+IBS+TSI	0.639114105	0.941864448	-338570
rs8067545	19912710	T	C	17	0.478131213	Ref	rs201412810	20258682	A	G	17	0.39860835	Alt	CEU+FIN+GBR+IBS+TSI	0.634776067	0.936717555	-345972
rs8067545	19912710	T	C	17	0.478131213	Ref	rs111285254	20261101	A	G	17	0.39860835	Alt	CEU+FIN+GBR+IBS+TSI	0.634776067	0.936717555	-348391
rs8067545	19912710	T	C	17	0.478131213	Ref	rs7211343	20263291	G	A	17	0.39860835	Alt	CEU+FIN+GBR+IBS+TSI	0.634776067	0.936717555	-350581
rs8067545	19912710	T	C	17	0.478131213	Ref	rs61223182	20263705	A	AT	17	0.395626243	Alt	CEU+FIN+GBR+IBS+TSI	0.633212826	0.941408232	-350995
rs8067545	19912710	T	C	17	0.478131213	Ref	rs199763739	20264443	G	A	17	0.39860835	Alt	CEU+FIN+GBR+IBS+TSI	0.634776067	0.936717555	-351733
rs8067545	19912710	T	C	17	0.478131213	Ref	rs8070754	20267196	G	A	17	0.399602386	Alt	CEU+FIN+GBR+IBS+TSI	0.644970905	0.942254871	-354486
rs8067545	19912710	T	C	17	0.478131213	Ref	rs4088235	20274789	A	G	17	0.399602386	Alt	CEU+FIN+GBR+IBS+TSI	0.637702029	0.93693018	-362079
rs8067545	19912710	T	C	17	0.478131213	Ref	rs3906851	20274805	G	C	17	0.399602386	Alt	CEU+FIN+GBR+IBS+TSI	0.637702029	0.93693018	-362095
rs8067545	19912710	T	C	17	0.478131213	Ref	rs147167844	20277122	C	T	17	0.39860835	Alt	CEU+FIN+GBR+IBS+TSI	0.634776067	0.936717555	-364412
rs8067545	19912710	T	C	17	0.478131213	Ref	rs4003762	20282540	G	A	17	0.399602386	Alt	CEU+FIN+GBR+IBS+TSI	0.637702029	0.93693018	-369830
rs8067545	19912710	T	C	17	0.478131213	Ref	rs3910761	20288098	A	G	17	0.400596421	Alt	CEU+FIN+GBR+IBS+TSI	0.633385675	0.931822383	-375388
rs8067545	19912710	T	C	17	0.478131213	Ref	rs146823306	20288745	A	G	17	0.400596421	Alt	CEU+FIN+GBR+IBS+TSI	0.633385675	0.931822383	-376035
rs8067545	19912710	T	C	17	0.478131213	Ref	rs9912844	20291257	A	G	17	0.399602386	Ref	CEU+FIN+GBR+IBS+TSI	0.630457153	0.931592788	-378547
rs8067545	19912710	T	C	17	0.478131213	Ref	rs3874846	20297545	T	G	17	0.403578529	Ref	CEU+FIN+GBR+IBS+TSI	0.620728243	0.91676125	-384835
rs8067545	19912710	T	C	17	0.478131213	Ref	rs9907573	20302045	T	C	17	0.402584493	Ref	CEU+FIN+GBR+IBS+TSI	0.624976953	0.92179556	-389335
rs8067545	19912710	T	C	17	0.478131213	Ref	rs4110061	20315009	G	A	17	0.401590457	Ref	CEU+FIN+GBR+IBS+TSI	0.629192314	0.926813079	-402299
rs8067545	19912710	T	C	17	0.478131213	Ref	rs28513804	20319337	T	A	17	0.401590457	Ref	CEU+FIN+GBR+IBS+TSI	0.629192314	0.926813079	-406627
rs8067545	19912710	T	C	17	0.478131213	Ref	rs147942977	20320618	A	T	17	0.403578529	Ref	CEU+FIN+GBR+IBS+TSI	0.627863569	0.922015319	-407908
rs8067545	19912710	T	C	17	0.478131213	Ref	rs7222288	20324210	T	C	17	0.402584493	Ref	CEU+FIN+GBR+IBS+TSI	0.632183565	0.927094942	-411500
rs8067545	19912710	T	C	17	0.478131213	Ref	rs4985810	20328990	A	T	17	0.402584493	Ref	CEU+FIN+GBR+IBS+TSI	0.632132304	0.927057354	-416280
rs8067545	19912710	T	C	17	0.478131213	Ref	rs12950172	20331469	T	C	17	0.402584493	Ref	CEU+FIN+GBR+IBS+TSI	0.624976953	0.92179556	-418759
rs8067545	19912710	T	C	17	0.478131213	Ref	rs522041	20333476	A	G	17	0.402584493	Ref	CEU+FIN+GBR+IBS+TSI	0.632132304	0.927057354	-420766
rs8067545	19912710	T	C	17	0.478131213	Ref	rs75595165	20334998	T	C	17	0.400596421	Ref	CEU+FIN+GBR+IBS+TSI	0.63343396	0.9318579	-422288
rs8067545	19912710	T	C	17	0.478131213	Ref	rs57263574	20338831	A	G	17	0.390656064	Ref	CEU+FIN+GBR+IBS+TSI	0.604115578	0.929152214	-426121
rs8067545	19912710	T	C	17	0.478131213	Ref	rs148577376	20344672	C	G	17	0.401590457	Ref	CEU+FIN+GBR+IBS+TSI	0.629192314	0.926813079	-431962
rs8067545	19912710	T	C	17	0.478131213	Ref	rs115663392	20345508	A	T	17	0.402584493	Ref	CEU+FIN+GBR+IBS+TSI	0.632132304	0.927057354	-432798
rs8067545	19912710	T	C	17	0.478131213	Ref	rs202107035	20374951	C	T	17	0.438369781	Ref	CEU+FIN+GBR+IBS+TSI	0.657885001	0.878765116	-462241
rs8067545	19912710	T	C	17	0.478131213	Ref	rs71258855	20378326	T	A	17	0.440357853	Ref	CEU+FIN+GBR+IBS+TSI	0.650148141	0.870064368	-465616
rs8067545	19912710	T	C	17	0.478131213	Ref	rs71257903	20378379	G	A	17	0.439363817	Ref	CEU+FIN+GBR+IBS+TSI	0.654006122	0.874404151	-465669
rs8067545	19912710	T	C	17	0.478131213	Ref	rs56255647	20384365	T	C	17	0.439363817	Ref	CEU+FIN+GBR+IBS+TSI	0.653937106	0.874358013	-471655
rs8067545	19912710	T	C	17	0.478131213	Ref	rs2177927	20384834	G	A	17	0.439363817	Ref	CEU+FIN+GBR+IBS+TSI	0.653937106	0.874358013	-472124
rs8067912	56313904	T	C	17	0.045725646	Alt	rs77996252	56311880	A	G	17	0.04473161	Alt	CEU+FIN+GBR+IBS+TSI	0.977242908	0.999999998	2024
rs8067912	56313904	T	C	17	0.045725646	Alt	rs8067912	56313904	T	C	17	0.045725646	Alt	CEU+FIN+GBR+IBS+TSI	1	1	0
rs8067912	56313904	T	C	17	0.045725646	Alt	rs8178273	56315267	G	A	17	0.04473161	Alt	CEU+FIN+GBR+IBS+TSI	0.977242908	0.999999998	-1363
rs8067912	56313904	T	C	17	0.045725646	Alt	rs3760168	56316409	T	C	17	0.045725646	Alt	CEU+FIN+GBR+IBS+TSI	1	0.999999998	-2505
rs8067912	56313904	T	C	17	0.045725646	Alt	rs2240262	56319110	C	T	17	0.045725646	Alt	CEU+FIN+GBR+IBS+TSI	0.954914988	0.977197517	-5206
rs8067912	56313904	T	C	17	0.045725646	Alt	rs8178326	56326015	A	T	17	0.045725646	Alt	CEU+FIN+GBR+IBS+TSI	0.954914988	0.977197517	-12111
rs8067912	56313904	T	C	17	0.045725646	Alt	rs8178392	56340384	T	G	17	0.04473161	Alt	CEU+FIN+GBR+IBS+TSI	0.888086668	0.953293016	-26480
rs8067912	56313904	T	C	17	0.045725646	Alt	rs141179885	56340468	CTG	C	17	0.036779324	Alt	CEU+FIN+GBR+IBS+TSI	0.751967224	0.97141271	-26564
rs806794	26200677	A	G	6	0.301192843	Alt	rs62396185	26180634	G	C	6	0.282306163	Alt	CEU+FIN+GBR+IBS+TSI	0.88466338	0.984559814	20043
rs806794	26200677	A	G	6	0.301192843	Alt	rs7766641	26184102	G	A	6	0.283300199	Alt	CEU+FIN+GBR+IBS+TSI	0.907754181	0.994885229	16575
rs806794	26200677	A	G	6	0.301192843	Alt	rs9379832	26186200	A	G	6	0.317097416	Alt	CEU+FIN+GBR+IBS+TSI	0.725944456	0.884351706	14477
rs806794	26200677	A	G	6	0.301192843	Alt	rs806794	26200677	A	G	6	0.301192843	Alt	CEU+FIN+GBR+IBS+TSI	1	1	0
rs806794	26200677	A	G	6	0.301192843	Alt	rs151161179	26202931	TAA	T	6	0.284294235	Alt	CEU+FIN+GBR+IBS+TSI	0.902913598	0.989805768	-2254
rs806794	26200677	A	G	6	0.301192843	Alt	rs9393688	26207174	A	T	6	0.286282306	Alt	CEU+FIN+GBR+IBS+TSI	0.893338299	0.979755267	-6497
rs806794	26200677	A	G	6	0.301192843	Alt	rs9379833	26207175	C	A	6	0.286282306	Alt	CEU+FIN+GBR+IBS+TSI	0.893338299	0.979755267	-6498
rs806794	26200677	A	G	6	0.301192843	Alt	rs9358912	26211146	G	T	6	0.2972167	Alt	CEU+FIN+GBR+IBS+TSI	0.851962497	0.931811365	-10469
rs806794	26200677	A	G	6	0.301192843	Alt	rs811041	26226032	C	G	6	0.313121272	Alt	CEU+FIN+GBR+IBS+TSI	0.899856293	0.975571671	-25355
rs806794	26200677	A	G	6	0.301192843	Alt	rs10946808	26233387	A	G	6	0.296222664	Alt	CEU+FIN+GBR+IBS+TSI	0.838342542	0.926537286	-32710
rs806794	26200677	A	G	6	0.301192843	Alt	rs80292109	26237068	A	G	6	0.296222664	Alt	CEU+FIN+GBR+IBS+TSI	0.838356909	0.926545225	-36391
rs806794	26200677	A	G	6	0.301192843	Alt	rs9358913	26239404	A	G	6	0.291252485	Alt	CEU+FIN+GBR+IBS+TSI	0.727744104	0.873663022	-38727
rs806794	26200677	A	G	6	0.301192843	Alt	rs3999543	26259807	G	A	6	0.325049702	Alt	CEU+FIN+GBR+IBS+TSI	0.696437956	0.882138047	-59130
rs807029	102764047	C	T	10	0.26640159	Alt	rs807029	102764047	C	T	10	0.26640159	Alt	CEU+FIN+GBR+IBS+TSI	1	1	0
rs807029	102764047	C	T	10	0.26640159	Alt	rs807027	102764607	T	A	10	0.23359841	Alt	CEU+FIN+GBR+IBS+TSI	0.809429113	0.982023508	-560
rs807029	102764047	C	T	10	0.26640159	Alt	rs807025	102764821	C	T	10	0.232604374	Alt	CEU+FIN+GBR+IBS+TSI	0.814710951	0.987965353	-774
rs807029	102764047	C	T	10	0.26640159	Alt	rs807024	102766574	A	G	10	0.234592445	Alt	CEU+FIN+GBR+IBS+TSI	0.774729044	0.958083798	-2527
rs807029	102764047	C	T	10	0.26640159	Alt	rs701836	102767117	C	A	10	0.21471173	Alt	CEU+FIN+GBR+IBS+TSI	0.74298154	0.993378824	-3070
rs807029	102764047	C	T	10	0.26640159	Alt	rs14177	102767155	C	G	10	0.215705765	Alt	CEU+FIN+GBR+IBS+TSI	0.747421223	0.993414657	-3108
rs8072599	80242123	A	G	17	0.154075547	Alt	rs8072599	80242123	A	G	17	0.154075547	Alt	CEU+FIN+GBR+IBS+TSI	1	1	0
rs8072599	80242123	A	G	17	0.154075547	Alt	rs11868932	80267626	A	C	17	0.167992048	Alt	CEU+FIN+GBR+IBS+TSI	0.791342681	0.936616597	-25503
rs8072599	80242123	A	G	17	0.154075547	Alt	rs116065945	80269470	C	T	17	0.167992048	Alt	CEU+FIN+GBR+IBS+TSI	0.777915572	0.92863658	-27347
rs8072599	80242123	A	G	17	0.154075547	Alt	rs11658034	80272873	C	T	17	0.166003976	Alt	CEU+FIN+GBR+IBS+TSI	0.684183396	0.864694012	-30750
rs8072599	80242123	A	G	17	0.154075547	Alt	rs4530194	80273407	G	C	17	0.171968191	Alt	CEU+FIN+GBR+IBS+TSI	0.71633005	0.903766141	-31284
rs8072599	80242123	A	G	17	0.154075547	Alt	rs3176829	80275253	T	C	17	0.185884692	Ref	CEU+FIN+GBR+IBS+TSI	0.647135332	0.900689996	-33130
rs8072599	80242123	A	G	17	0.154075547	Alt	rs10852795	80275830	C	T	17	0.180914513	Alt	CEU+FIN+GBR+IBS+TSI	0.682999375	0.910083356	-33707
rs8072599	80242123	A	G	17	0.154075547	Alt	17	80276274	T	C	17	0.182902584	Alt	CEU+FIN+GBR+IBS+TSI	0.661031551	0.901328343	-34151
rs807669	19154522	T	C	22	0.393638171	Ref	rs1206470	19153717	A	T	22	0.441351889	Ref	CEU+FIN+GBR+IBS+TSI	0.821710235	1	805
rs807669	19154522	T	C	22	0.393638171	Ref	rs807669	19154522	T	C	22	0.393638171	Ref	CEU+FIN+GBR+IBS+TSI	1	1	0
rs807669	19154522	T	C	22	0.393638171	Ref	rs807670	19154608	A	C	22	0.437375746	Ref	CEU+FIN+GBR+IBS+TSI	0.819381668	0.990554941	-86
rs807669	19154522	T	C	22	0.393638171	Ref	rs712964	19156117	T	C	22	0.423459245	Ref	CEU+FIN+GBR+IBS+TSI	0.875864135	0.995466155	-1595
rs807669	19154522	T	C	22	0.393638171	Ref	rs712963	19156543	A	G	22	0.428429423	Ref	CEU+FIN+GBR+IBS+TSI	0.858125963	0.995399821	-2021
rs807669	19154522	T	C	22	0.393638171	Ref	rs807672	19157819	C	G	22	0.448310139	Ref	CEU+FIN+GBR+IBS+TSI	0.67708994	0.920623984	-3297
rs807669	19154522	T	C	22	0.393638171	Ref	rs5844377	19158631	A	AC	22	0.463220676	Ref	CEU+FIN+GBR+IBS+TSI	0.654709265	0.932905485	-4109
rs807669	19154522	T	C	22	0.393638171	Ref	rs712959	19159015	C	T	22	0.420477137	Ref	CEU+FIN+GBR+IBS+TSI	0.831001573	0.963727283	-4493
rs807669	19154522	T	C	22	0.393638171	Ref	rs807666	19160549	C	T	22	0.375745527	Ref	CEU+FIN+GBR+IBS+TSI	0.886164429	0.977628275	-6027
rs807669	19154522	T	C	22	0.393638171	Ref	rs807667	19161327	G	A	22	0.376739563	Ref	CEU+FIN+GBR+IBS+TSI	0.890076876	0.977711222	-6805
rs807669	19154522	T	C	22	0.393638171	Ref	rs807668	19162686	A	G	22	0.376739563	Ref	CEU+FIN+GBR+IBS+TSI	0.890076876	0.977711222	-8164
rs807669	19154522	T	C	22	0.393638171	Ref	rs147828180	19163395	A	AGGCACAGGGTTCACAGTAAGCACATGGACAAGTG	22	0.375745527	Ref	CEU+FIN+GBR+IBS+TSI	0.894328354	0.982121226	-8873
rs807669	19154522	T	C	22	0.393638171	Ref	22	19163576	T	TCAT	22	0.37972167	Ref	CEU+FIN+GBR+IBS+TSI	0.877440533	0.964610833	-9054
rs807669	19154522	T	C	22	0.393638171	Ref	rs762528	19166680	A	G	22	0.373757455	Ref	CEU+FIN+GBR+IBS+TSI	0.894708224	0.986506026	-12158
rs807669	19154522	T	C	22	0.393638171	Ref	rs712958	19167409	T	C	22	0.45526839	Ref	CEU+FIN+GBR+IBS+TSI	0.61213458	0.887734792	-12887
rs807669	19154522	T	C	22	0.393638171	Ref	rs2800974	19168087	G	A	22	0.376739563	Ref	CEU+FIN+GBR+IBS+TSI	0.890076876	0.977711222	-13565
rs807669	19154522	T	C	22	0.393638171	Ref	rs2800973	19168616	T	C	22	0.364811133	Ref	CEU+FIN+GBR+IBS+TSI	0.860161134	0.986029663	-14094
rs807669	19154522	T	C	22	0.393638171	Ref	rs762529	19170205	C	G	22	0.374751491	Ref	CEU+FIN+GBR+IBS+TSI	0.898605501	0.986556266	-15683
rs807669	19154522	T	C	22	0.393638171	Ref	rs1780642	19170604	T	C	22	0.374751491	Ref	CEU+FIN+GBR+IBS+TSI	0.898605501	0.986556266	-16082
rs807669	19154522	T	C	22	0.393638171	Ref	rs1018764	19172006	T	C	22	0.374751491	Ref	CEU+FIN+GBR+IBS+TSI	0.898605501	0.986556266	-17484
rs807669	19154522	T	C	22	0.393638171	Ref	rs5748028	19172281	G	A	22	0.46222664	Ref	CEU+FIN+GBR+IBS+TSI	0.621009694	0.906764185	-17759
rs807669	19154522	T	C	22	0.393638171	Ref	rs1771540	19173933	T	A	22	0.376739563	Ref	CEU+FIN+GBR+IBS+TSI	0.890076876	0.977711222	-19411
rs807669	19154522	T	C	22	0.393638171	Ref	rs5993559	19174239	A	G	22	0.464214712	Ref	CEU+FIN+GBR+IBS+TSI	0.615305798	0.906205901	-19717
rs807669	19154522	T	C	22	0.393638171	Ref	rs1780640	19174597	C	T	22	0.376739563	Ref	CEU+FIN+GBR+IBS+TSI	0.890076876	0.977711222	-20075
rs807669	19154522	T	C	22	0.393638171	Ref	rs1780639	19174603	T	C	22	0.376739563	Ref	CEU+FIN+GBR+IBS+TSI	0.890076876	0.977711222	-20081
rs807669	19154522	T	C	22	0.393638171	Ref	rs5748032	19176411	G	A	22	0.46222664	Ref	CEU+FIN+GBR+IBS+TSI	0.621009694	0.906764185	-21889
rs807669	19154522	T	C	22	0.393638171	Ref	rs1780638	19177522	A	G	22	0.374751491	Ref	CEU+FIN+GBR+IBS+TSI	0.898605501	0.986556266	-23000
rs807669	19154522	T	C	22	0.393638171	Ref	rs1780637	19178250	A	G	22	0.374751491	Ref	CEU+FIN+GBR+IBS+TSI	0.898605501	0.986556266	-23728
rs807669	19154522	T	C	22	0.393638171	Ref	rs756651	19179367	T	C	22	0.376739563	Ref	CEU+FIN+GBR+IBS+TSI	0.890076876	0.977711222	-24845
rs807669	19154522	T	C	22	0.393638171	Ref	rs762522	19180575	C	T	22	0.461232604	Ref	CEU+FIN+GBR+IBS+TSI	0.616658975	0.901777095	-26053
rs807669	19154522	T	C	22	0.393638171	Ref	rs762523	19180589	A	G	22	0.373757455	Ref	CEU+FIN+GBR+IBS+TSI	0.894708224	0.986506026	-26067
rs807669	19154522	T	C	22	0.393638171	Ref	rs3080842	19180654	A	ACT	22	0.373757455	Ref	CEU+FIN+GBR+IBS+TSI	0.894708224	0.986506026	-26132
rs807669	19154522	T	C	22	0.393638171	Ref	rs66691346	19183051	AAGTT	A	22	0.465208748	Ref	CEU+FIN+GBR+IBS+TSI	0.612438102	0.905899905	-28529
rs807669	19154522	T	C	22	0.393638171	Ref	rs762527	19183470	A	G	22	0.376739563	Ref	CEU+FIN+GBR+IBS+TSI	0.890076876	0.977711222	-28948
rs807669	19154522	T	C	22	0.393638171	Ref	rs1061325	19184095	T	C	22	0.485089463	Ref	CEU+FIN+GBR+IBS+TSI	0.607638983	0.93904233	-29573
rs807669	19154522	T	C	22	0.393638171	Ref	rs5746682	19185526	C	T	22	0.459244533	Ref	CEU+FIN+GBR+IBS+TSI	0.629751377	0.907660477	-31004
rs807669	19154522	T	C	22	0.393638171	Ref	rs723414	19185736	G	A	22	0.465208748	Ref	CEU+FIN+GBR+IBS+TSI	0.612438102	0.905899905	-31214
rs807669	19154522	T	C	22	0.393638171	Ref	rs2854643	19189706	T	C	22	0.376739563	Ref	CEU+FIN+GBR+IBS+TSI	0.890076876	0.977711222	-35184
rs807669	19154522	T	C	22	0.393638171	Ref	rs1780643	19191725	T	C	22	0.372763419	Ref	CEU+FIN+GBR+IBS+TSI	0.874496652	0.977374034	-37203
rs807669	19154522	T	C	22	0.393638171	Ref	rs5746685	19192596	C	G	22	0.460238569	Ref	CEU+FIN+GBR+IBS+TSI	0.605038821	0.891455207	-38074
rs807669	19154522	T	C	22	0.393638171	Ref	rs807548	19194661	A	G	22	0.372763419	Ref	CEU+FIN+GBR+IBS+TSI	0.874496652	0.977374034	-40139
rs807669	19154522	T	C	22	0.393638171	Ref	rs698423	19197896	T	C	22	0.372763419	Ref	CEU+FIN+GBR+IBS+TSI	0.874496652	0.977374034	-43374
rs807669	19154522	T	C	22	0.393638171	Ref	rs885978	19198226	A	G	22	0.460238569	Ref	CEU+FIN+GBR+IBS+TSI	0.605038821	0.891455207	-43704
rs807669	19154522	T	C	22	0.393638171	Ref	rs885979	19198375	T	C	22	0.460238569	Ref	CEU+FIN+GBR+IBS+TSI	0.605038821	0.891455207	-43853
rs807669	19154522	T	C	22	0.393638171	Ref	rs34329744	19198601	C	CT	22	0.45526839	Ref	CEU+FIN+GBR+IBS+TSI	0.619602859	0.893133729	-44079
rs807669	19154522	T	C	22	0.393638171	Ref	rs698422	19205826	A	T	22	0.390656064	Ref	CEU+FIN+GBR+IBS+TSI	0.70740859	0.846353515	-51304
rs807669	19154522	T	C	22	0.393638171	Ref	rs712948	19206499	A	G	22	0.35387674	Ref	CEU+FIN+GBR+IBS+TSI	0.794990205	0.97072283	-51977
rs807669	19154522	T	C	22	0.393638171	Ref	rs1206544	19215039	C	T	22	0.390656064	Ref	CEU+FIN+GBR+IBS+TSI	0.70740859	0.846353515	-60517
rs807669	19154522	T	C	22	0.393638171	Ref	rs807466	19225650	C	T	22	0.35387674	Ref	CEU+FIN+GBR+IBS+TSI	0.786949192	0.965801114	-71128
rs807669	19154522	T	C	22	0.393638171	Ref	rs809901	19228736	C	T	22	0.390656064	Ref	CEU+FIN+GBR+IBS+TSI	0.70740859	0.846353515	-74214
rs807669	19154522	T	C	22	0.393638171	Ref	rs1206540	19235363	T	C	22	0.351888668	Ref	CEU+FIN+GBR+IBS+TSI	0.787727353	0.97049389	-80841
rs807669	19154522	T	C	22	0.393638171	Ref	rs807431	19242361	G	A	22	0.390656064	Ref	CEU+FIN+GBR+IBS+TSI	0.70740859	0.846353515	-87839
rs807669	19154522	T	C	22	0.393638171	Ref	rs9605972	19253274	T	C	22	0.390656064	Alt	CEU+FIN+GBR+IBS+TSI	0.70740859	0.846353515	-98752
rs807669	19154522	T	C	22	0.393638171	Ref	rs361787	19263698	C	T	22	0.368787276	Ref	CEU+FIN+GBR+IBS+TSI	0.616835918	0.827880038	-109176
rs8078723	38166879	T	C	17	0.378727634	Alt	rs4239225	38127112	G	A	17	0.459244533	Alt	CEU+FIN+GBR+IBS+TSI	0.680265633	0.973505309	39767
rs8078723	38166879	T	C	17	0.378727634	Alt	rs3859192	38128648	C	T	17	0.459244533	Alt	CEU+FIN+GBR+IBS+TSI	0.680265633	0.973505309	38231
rs8078723	38166879	T	C	17	0.378727634	Alt	rs3859191	38128714	G	A	17	0.459244533	Alt	CEU+FIN+GBR+IBS+TSI	0.680265633	0.973505309	38165
rs8078723	38166879	T	C	17	0.378727634	Alt	rs4065876	38129506	G	A	17	0.459244533	Alt	CEU+FIN+GBR+IBS+TSI	0.680265633	0.973505309	37373
rs8078723	38166879	T	C	17	0.378727634	Alt	rs60137005	38129996	A	T	17	0.459244533	Alt	CEU+FIN+GBR+IBS+TSI	0.680265633	0.973505309	36883
rs8078723	38166879	T	C	17	0.378727634	Alt	rs56326707	38130139	C	T	17	0.459244533	Alt	CEU+FIN+GBR+IBS+TSI	0.680265633	0.973505309	36740
rs8078723	38166879	T	C	17	0.378727634	Alt	rs56030650	38131187	C	A	17	0.457256461	Alt	CEU+FIN+GBR+IBS+TSI	0.685946515	0.973655323	35692
rs8078723	38166879	T	C	17	0.378727634	Alt	rs60134943	38133792	G	T	17	0.457256461	Alt	CEU+FIN+GBR+IBS+TSI	0.685946515	0.973655323	33087
rs8078723	38166879	T	C	17	0.378727634	Alt	rs3907022	38134889	T	C	17	0.457256461	Alt	CEU+FIN+GBR+IBS+TSI	0.685946515	0.973655323	31990
rs8078723	38166879	T	C	17	0.378727634	Alt	rs2305482	38140927	A	C	17	0.460238569	Ref	CEU+FIN+GBR+IBS+TSI	0.662933435	0.962948505	25952
rs8078723	38166879	T	C	17	0.378727634	Alt	rs3816472	38142677	A	C	17	0.461232604	Ref	CEU+FIN+GBR+IBS+TSI	0.674863823	0.973520143	24202
rs8078723	38166879	T	C	17	0.378727634	Alt	rs4433838	38143532	C	T	17	0.463220676	Ref	CEU+FIN+GBR+IBS+TSI	0.684056606	0.984055561	23347
rs8078723	38166879	T	C	17	0.378727634	Alt	rs4065321	38143548	C	T	17	0.464214712	Ref	CEU+FIN+GBR+IBS+TSI	0.688677356	0.989348911	23331
rs8078723	38166879	T	C	17	0.378727634	Alt	rs12940405	38143768	C	T	17	0.464214712	Ref	CEU+FIN+GBR+IBS+TSI	0.688677356	0.989348911	23111
rs8078723	38166879	T	C	17	0.378727634	Alt	rs12450800	38144116	C	T	17	0.464214712	Ref	CEU+FIN+GBR+IBS+TSI	0.688677356	0.989348911	22763
rs8078723	38166879	T	C	17	0.378727634	Alt	rs12453764	38144187	T	C	17	0.464214712	Ref	CEU+FIN+GBR+IBS+TSI	0.688677356	0.989348911	22692
rs8078723	38166879	T	C	17	0.378727634	Alt	rs12450688	38144229	G	A	17	0.469184891	Ref	CEU+FIN+GBR+IBS+TSI	0.674846764	0.989191729	22650
rs8078723	38166879	T	C	17	0.378727634	Alt	rs12453249	38144241	A	C	17	0.464214712	Ref	CEU+FIN+GBR+IBS+TSI	0.688677356	0.989348911	22638
rs8078723	38166879	T	C	17	0.378727634	Alt	rs34555125	38144368	TA	T	17	0.464214712	Ref	CEU+FIN+GBR+IBS+TSI	0.688677356	0.989348911	22511
rs8078723	38166879	T	C	17	0.378727634	Alt	rs9915252	38145088	C	G	17	0.464214712	Ref	CEU+FIN+GBR+IBS+TSI	0.688677356	0.989348911	21791
rs8078723	38166879	T	C	17	0.378727634	Alt	rs57968500	38145828	A	G	17	0.376739563	Alt	CEU+FIN+GBR+IBS+TSI	0.991577608	1	21051
rs8078723	38166879	T	C	17	0.378727634	Alt	rs3217173	38146263	GA	G	17	0.376739563	Alt	CEU+FIN+GBR+IBS+TSI	0.991577608	1	20616
rs8078723	38166879	T	C	17	0.378727634	Alt	rs8066582	38146929	T	C	17	0.464214712	Ref	CEU+FIN+GBR+IBS+TSI	0.688677356	0.989348911	19950
rs8078723	38166879	T	C	17	0.378727634	Alt	rs60082402	38148265	A	G	17	0.367793241	Alt	CEU+FIN+GBR+IBS+TSI	0.954332359	1	18614
rs8078723	38166879	T	C	17	0.378727634	Alt	rs60666652	38148272	T	C	17	0.367793241	Alt	CEU+FIN+GBR+IBS+TSI	0.954332359	1	18607
rs8078723	38166879	T	C	17	0.378727634	Alt	17	38148277	C	CAAAAAAAAAA	17	0.291252485	Alt	CEU+FIN+GBR+IBS+TSI	0.674113667	0.999999999	18602
rs8078723	38166879	T	C	17	0.378727634	Alt	rs11658328	38149236	T	C	17	0.464214712	Ref	CEU+FIN+GBR+IBS+TSI	0.688677356	0.989348911	17643
rs8078723	38166879	T	C	17	0.378727634	Alt	rs8073254	38149350	C	G	17	0.464214712	Ref	CEU+FIN+GBR+IBS+TSI	0.688677356	0.989348911	17529
rs8078723	38166879	T	C	17	0.378727634	Alt	rs3785549	38149724	T	C	17	0.464214712	Ref	CEU+FIN+GBR+IBS+TSI	0.688677356	0.989348911	17155
rs8078723	38166879	T	C	17	0.378727634	Alt	rs3785550	38149727	C	T	17	0.464214712	Ref	CEU+FIN+GBR+IBS+TSI	0.688677356	0.989348911	17152
rs8078723	38166879	T	C	17	0.378727634	Alt	rs3826331	38150492	T	C	17	0.390656064	Ref	CEU+FIN+GBR+IBS+TSI	0.93432144	0.991269437	16387
rs8078723	38166879	T	C	17	0.378727634	Alt	rs4795412	38150604	C	T	17	0.375745527	Alt	CEU+FIN+GBR+IBS+TSI	0.987386529	1	16275
rs8078723	38166879	T	C	17	0.378727634	Alt	rs3859187	38150613	C	A	17	0.463220676	Ref	CEU+FIN+GBR+IBS+TSI	0.684056606	0.984055561	16266
rs8078723	38166879	T	C	17	0.378727634	Alt	rs2241245	38151014	C	T	17	0.464214712	Ref	CEU+FIN+GBR+IBS+TSI	0.688677356	0.989348911	15865
rs8078723	38166879	T	C	17	0.378727634	Alt	rs8070444	38151960	A	G	17	0.464214712	Ref	CEU+FIN+GBR+IBS+TSI	0.688677356	0.989348911	14919
rs8078723	38166879	T	C	17	0.378727634	Alt	rs8071037	38152304	A	T	17	0.464214712	Ref	CEU+FIN+GBR+IBS+TSI	0.688677356	0.989348911	14575
rs8078723	38166879	T	C	17	0.378727634	Alt	rs2241244	38153554	G	C	17	0.464214712	Ref	CEU+FIN+GBR+IBS+TSI	0.688677356	0.989348911	13325
rs8078723	38166879	T	C	17	0.378727634	Alt	rs7021	38153875	T	A	17	0.376739563	Alt	CEU+FIN+GBR+IBS+TSI	0.991577608	1	13004
rs8078723	38166879	T	C	17	0.378727634	Alt	rs8081692	38154595	A	G	17	0.376739563	Alt	CEU+FIN+GBR+IBS+TSI	0.983149115	0.995740888	12284
rs8078723	38166879	T	C	17	0.378727634	Alt	rs34004047	38156503	TTC	T	17	0.378727634	Alt	CEU+FIN+GBR+IBS+TSI	1	1	10376
rs8078723	38166879	T	C	17	0.378727634	Alt	rs4794822	38156712	C	T	17	0.378727634	Alt	CEU+FIN+GBR+IBS+TSI	1	1	10167
rs8078723	38166879	T	C	17	0.378727634	Alt	rs56922390	38157021	C	G	17	0.378727634	Alt	CEU+FIN+GBR+IBS+TSI	1	1	9858
rs8078723	38166879	T	C	17	0.378727634	Alt	rs4795414	38157920	G	T	17	0.378727634	Alt	CEU+FIN+GBR+IBS+TSI	1	1	8959
rs8078723	38166879	T	C	17	0.378727634	Alt	rs4795415	38157995	C	T	17	0.378727634	Alt	CEU+FIN+GBR+IBS+TSI	1	1	8884
rs8078723	38166879	T	C	17	0.378727634	Alt	rs4795416	38158133	C	T	17	0.378727634	Alt	CEU+FIN+GBR+IBS+TSI	1	1	8746
rs8078723	38166879	T	C	17	0.378727634	Alt	rs149418433	38159093	AT	A	17	0.378727634	Alt	CEU+FIN+GBR+IBS+TSI	1	1	7786
rs8078723	38166879	T	C	17	0.378727634	Alt	rs12941811	38159335	T	C	17	0.422465209	Ref	CEU+FIN+GBR+IBS+TSI	0.833359059	1	7544
rs8078723	38166879	T	C	17	0.378727634	Alt	rs8065519	38160008	C	T	17	0.378727634	Alt	CEU+FIN+GBR+IBS+TSI	1	1	6871
rs8078723	38166879	T	C	17	0.378727634	Alt	rs8070454	38160754	C	T	17	0.378727634	Alt	CEU+FIN+GBR+IBS+TSI	1	1	6125
rs8078723	38166879	T	C	17	0.378727634	Alt	rs6503530	38161823	T	C	17	0.378727634	Alt	CEU+FIN+GBR+IBS+TSI	1	1	5056
rs8078723	38166879	T	C	17	0.378727634	Alt	rs111848559	38162482	G	GTTTT	17	0.378727634	Alt	CEU+FIN+GBR+IBS+TSI	1	1	4397
rs8078723	38166879	T	C	17	0.378727634	Alt	rs6503531	38162483	C	T	17	0.466202783	Ref	CEU+FIN+GBR+IBS+TSI	0.697985501	1	4396
rs8078723	38166879	T	C	17	0.378727634	Alt	rs6503531	38162483	C	G	17	0.378727634	Alt	CEU+FIN+GBR+IBS+TSI	1	1	4396
rs8078723	38166879	T	C	17	0.378727634	Alt	rs12600856	38163295	T	C	17	0.378727634	Alt	CEU+FIN+GBR+IBS+TSI	1	1	3584
rs8078723	38166879	T	C	17	0.378727634	Alt	rs12602172	38163567	G	A	17	0.378727634	Alt	CEU+FIN+GBR+IBS+TSI	1	1	3312
rs8078723	38166879	T	C	17	0.378727634	Alt	rs55846942	38164470	G	A	17	0.378727634	Alt	CEU+FIN+GBR+IBS+TSI	1	1	2409
rs8078723	38166879	T	C	17	0.378727634	Alt	rs4795418	38164851	T	C	17	0.378727634	Alt	CEU+FIN+GBR+IBS+TSI	1	1	2028
rs8078723	38166879	T	C	17	0.378727634	Alt	rs55736351	38165297	C	A	17	0.378727634	Alt	CEU+FIN+GBR+IBS+TSI	1	1	1582
rs8078723	38166879	T	C	17	0.378727634	Alt	rs55771023	38165298	C	A	17	0.378727634	Alt	CEU+FIN+GBR+IBS+TSI	1	1	1581
rs8078723	38166879	T	C	17	0.378727634	Alt	rs7221894	38165485	T	C	17	0.378727634	Alt	CEU+FIN+GBR+IBS+TSI	1	1	1394
rs8078723	38166879	T	C	17	0.378727634	Alt	rs4795419	38166003	G	A	17	0.378727634	Alt	CEU+FIN+GBR+IBS+TSI	1	1	876
rs8078723	38166879	T	C	17	0.378727634	Alt	rs4794823	38166265	A	T	17	0.378727634	Alt	CEU+FIN+GBR+IBS+TSI	1	1	614
rs8078723	38166879	T	C	17	0.378727634	Alt	rs8078723	38166879	T	C	17	0.378727634	Alt	CEU+FIN+GBR+IBS+TSI	1	1	0
rs8078723	38166879	T	C	17	0.378727634	Alt	rs62065177	38167513	A	G	17	0.378727634	Alt	CEU+FIN+GBR+IBS+TSI	1	1	-634
rs8078723	38166879	T	C	17	0.378727634	Alt	rs4795420	38167627	A	G	17	0.378727634	Alt	CEU+FIN+GBR+IBS+TSI	1	1	-748
rs8078723	38166879	T	C	17	0.378727634	Alt	rs60005225	38168128	G	GT	17	0.378727634	Alt	CEU+FIN+GBR+IBS+TSI	1	1	-1249
rs8078723	38166879	T	C	17	0.378727634	Alt	rs57065891	38168227	C	T	17	0.378727634	Alt	CEU+FIN+GBR+IBS+TSI	1	1	-1348
rs8078723	38166879	T	C	17	0.378727634	Alt	rs7208815	38168715	C	T	17	0.378727634	Alt	CEU+FIN+GBR+IBS+TSI	1	1	-1836
rs8078723	38166879	T	C	17	0.378727634	Alt	rs7209755	38168909	A	C	17	0.378727634	Alt	CEU+FIN+GBR+IBS+TSI	1	1	-2030
rs8078723	38166879	T	C	17	0.378727634	Alt	rs7214085	38169095	T	C	17	0.378727634	Alt	CEU+FIN+GBR+IBS+TSI	1	1	-2216
rs8078723	38166879	T	C	17	0.378727634	Alt	rs59925331	38169273	C	G	17	0.378727634	Alt	CEU+FIN+GBR+IBS+TSI	1	1	-2394
rs8078723	38166879	T	C	17	0.378727634	Alt	rs2227315	38169714	G	A	17	0.378727634	Alt	CEU+FIN+GBR+IBS+TSI	1	1	-2835
rs8078723	38166879	T	C	17	0.378727634	Alt	rs2227322	38171668	C	G	17	0.378727634	Alt	CEU+FIN+GBR+IBS+TSI	1	1	-4789
rs8078723	38166879	T	C	17	0.378727634	Alt	rs1042658	38173902	C	T	17	0.378727634	Alt	CEU+FIN+GBR+IBS+TSI	1	1	-7023
rs8078723	38166879	T	C	17	0.378727634	Alt	rs2227336	38174855	T	G	17	0.378727634	Alt	CEU+FIN+GBR+IBS+TSI	1	1	-7976
rs8078723	38166879	T	C	17	0.378727634	Alt	rs1045929	38175426	C	T	17	0.378727634	Alt	CEU+FIN+GBR+IBS+TSI	1	1	-8547
rs8078723	38166879	T	C	17	0.378727634	Alt	rs709592	38175553	C	T	17	0.378727634	Alt	CEU+FIN+GBR+IBS+TSI	1	1	-8674
rs8078723	38166879	T	C	17	0.378727634	Alt	rs709591	38175561	T	A	17	0.378727634	Alt	CEU+FIN+GBR+IBS+TSI	1	1	-8682
rs8078723	38166879	T	C	17	0.378727634	Alt	rs11871747	38177282	T	C	17	0.383697813	Alt	CEU+FIN+GBR+IBS+TSI	0.979150259	1	-10403
rs8078723	38166879	T	C	17	0.378727634	Alt	rs3213762	38178627	A	G	17	0.377733598	Alt	CEU+FIN+GBR+IBS+TSI	0.987348067	0.995756127	-11748
rs8078723	38166879	T	C	17	0.378727634	Alt	rs4794824	38179290	G	A	17	0.378727634	Alt	CEU+FIN+GBR+IBS+TSI	0.991560541	0.99577133	-12411
rs8078723	38166879	T	C	17	0.378727634	Alt	rs6503533	38184580	C	T	17	0.373757455	Ref	CEU+FIN+GBR+IBS+TSI	0.945513593	0.982726619	-17701
rs8078723	38166879	T	C	17	0.378727634	Alt	rs7502514	38188844	A	G	17	0.380715706	Ref	CEU+FIN+GBR+IBS+TSI	0.916604562	0.961443775	-21965
rs8078723	38166879	T	C	17	0.378727634	Alt	rs3935280	38189055	A	G	17	0.383697813	Ref	CEU+FIN+GBR+IBS+TSI	0.904534048	0.961142514	-22176
rs8078723	38166879	T	C	17	0.378727634	Alt	rs11078934	38189793	T	C	17	0.380715706	Ref	CEU+FIN+GBR+IBS+TSI	0.916604562	0.961443775	-22914
rs8078723	38166879	T	C	17	0.378727634	Alt	rs9303283	38192633	C	T	17	0.418489066	Ref	CEU+FIN+GBR+IBS+TSI	0.776322363	0.957330034	-25754
rs8078723	38166879	T	C	17	0.378727634	Alt	rs3936197	38194799	G	A	17	0.407554672	Ref	CEU+FIN+GBR+IBS+TSI	0.728784861	0.906871995	-27920
rs8078723	38166879	T	C	17	0.378727634	Alt	rs8066846	38203652	T	C	17	0.4055666	Ref	CEU+FIN+GBR+IBS+TSI	0.720328103	0.897888046	-36773
rs8078723	38166879	T	C	17	0.378727634	Alt	rs9303284	38205793	C	T	17	0.402584493	Ref	CEU+FIN+GBR+IBS+TSI	0.707773322	0.884534733	-38914
rs8078723	38166879	T	C	17	0.378727634	Alt	rs8065443	38208940	A	G	17	0.402584493	Ref	CEU+FIN+GBR+IBS+TSI	0.707773322	0.884534733	-42061
rs8078723	38166879	T	C	17	0.378727634	Alt	rs868150	38213359	A	G	17	0.402584493	Ref	CEU+FIN+GBR+IBS+TSI	0.707773322	0.884534733	-46480
rs8078723	38166879	T	C	17	0.378727634	Alt	rs3884477	38213443	A	G	17	0.402584493	Ref	CEU+FIN+GBR+IBS+TSI	0.707773322	0.884534733	-46564
rs8078723	38166879	T	C	17	0.378727634	Alt	rs12950335	38215314	A	G	17	0.402584493	Ref	CEU+FIN+GBR+IBS+TSI	0.707773322	0.884534733	-48435
rs8078723	38166879	T	C	17	0.378727634	Alt	rs7503555	38215695	C	T	17	0.402584493	Ref	CEU+FIN+GBR+IBS+TSI	0.707773322	0.884534733	-48816
rs8078723	38166879	T	C	17	0.378727634	Alt	rs7502912	38215948	A	G	17	0.401590457	Ref	CEU+FIN+GBR+IBS+TSI	0.703634839	0.880123516	-49069
rs8081319	35731081	A	G	17	0.001988072	Alt	rs116527707	35247944	G	A	17	0.001988072	Alt	CEU+FIN+GBR+IBS+TSI	1	0.99999995	483137
rs8081319	35731081	A	G	17	0.001988072	Alt	rs8081319	35731081	A	G	17	0.001988072	Alt	CEU+FIN+GBR+IBS+TSI	1	1	0
rs8081319	35731081	A	G	17	0.001988072	Alt	rs111708187	35732137	C	CA	17	0.001988072	Alt	CEU+FIN+GBR+IBS+TSI	1	0.99999995	-1056
rs8081319	35731081	A	G	17	0.001988072	Alt	rs8074327	35733710	A	G	17	0.001988072	Alt	CEU+FIN+GBR+IBS+TSI	1	0.99999995	-2629
rs8081319	35731081	A	G	17	0.001988072	Alt	rs76536479	35734809	A	G	17	0.001988072	Alt	CEU+FIN+GBR+IBS+TSI	1	0.99999995	-3728
rs8081319	35731081	A	G	17	0.001988072	Alt	rs8066442	35737415	C	T	17	0.001988072	Alt	CEU+FIN+GBR+IBS+TSI	1	0.99999995	-6334
rs8082590	17958402	G	A	17	0.376739563	Ref	rs4925115	17721457	A	G	17	0.421471173	Ref	CEU+FIN+GBR+IBS+TSI	0.630503353	0.8717246	236945
rs8082590	17958402	G	A	17	0.376739563	Ref	rs35763683	17721979	T	TC	17	0.418489066	Ref	CEU+FIN+GBR+IBS+TSI	0.639810529	0.872776354	236423
rs8082590	17958402	G	A	17	0.376739563	Ref	rs11656665	17724789	G	A	17	0.425447316	Ref	CEU+FIN+GBR+IBS+TSI	0.662639482	0.900970944	233613
rs8082590	17958402	G	A	17	0.376739563	Ref	rs12936927	17726965	C	T	17	0.411530815	Ref	CEU+FIN+GBR+IBS+TSI	0.707617592	0.90480042	231437
rs8082590	17958402	G	A	17	0.376739563	Ref	rs9899634	17727943	T	A	17	0.411530815	Ref	CEU+FIN+GBR+IBS+TSI	0.707617592	0.90480042	230459
rs8082590	17958402	G	A	17	0.376739563	Ref	rs8066560	17728043	A	G	17	0.407554672	Ref	CEU+FIN+GBR+IBS+TSI	0.698108615	0.891342188	230359
rs8082590	17958402	G	A	17	0.376739563	Ref	rs11657423	17728574	T	C	17	0.411530815	Ref	CEU+FIN+GBR+IBS+TSI	0.707617592	0.90480042	229828
rs8082590	17958402	G	A	17	0.376739563	Ref	rs11078399	17728983	A	G	17	0.410536779	Ref	CEU+FIN+GBR+IBS+TSI	0.710921012	0.90504989	229419
rs8082590	17958402	G	A	17	0.376739563	Ref	rs4925116	17731200	A	G	17	0.411530815	Ref	CEU+FIN+GBR+IBS+TSI	0.72286597	0.914497184	227202
rs8082590	17958402	G	A	17	0.376739563	Ref	rs12952723	17731651	T	C	17	0.411530815	Ref	CEU+FIN+GBR+IBS+TSI	0.72286597	0.914497184	226751
rs8082590	17958402	G	A	17	0.376739563	Ref	rs9894257	17732319	C	T	17	0.410536779	Ref	CEU+FIN+GBR+IBS+TSI	0.71852621	0.909877974	226083
rs8082590	17958402	G	A	17	0.376739563	Ref	rs7503747	17732469	T	C	17	0.418489066	Ref	CEU+FIN+GBR+IBS+TSI	0.707394932	0.917715892	225933
rs8082590	17958402	G	A	17	0.376739563	Ref	rs9902941	17733760	C	T	17	0.411530815	Ref	CEU+FIN+GBR+IBS+TSI	0.72286597	0.914497184	224642
rs8082590	17958402	G	A	17	0.376739563	Ref	rs11657130	17733826	T	C	17	0.418489066	Ref	CEU+FIN+GBR+IBS+TSI	0.707394932	0.917715892	224576
rs8082590	17958402	G	A	17	0.376739563	Ref	rs11652144	17733934	C	T	17	0.418489066	Ref	CEU+FIN+GBR+IBS+TSI	0.707394932	0.917715892	224468
rs8082590	17958402	G	A	17	0.376739563	Ref	rs116340103	17734394	A	G	17	0.411530815	Ref	CEU+FIN+GBR+IBS+TSI	0.72286597	0.914497184	224008
rs8082590	17958402	G	A	17	0.376739563	Ref	rs1889018	17734740	G	A	17	0.418489066	Ref	CEU+FIN+GBR+IBS+TSI	0.707394932	0.917715892	223662
rs8082590	17958402	G	A	17	0.376739563	Ref	rs4924821	17735952	T	C	17	0.453280318	Ref	CEU+FIN+GBR+IBS+TSI	0.602298012	0.908910158	222450
rs8082590	17958402	G	A	17	0.376739563	Ref	rs4925117	17736252	A	C	17	0.425447316	Ref	CEU+FIN+GBR+IBS+TSI	0.67725542	0.910853173	222150
rs8082590	17958402	G	A	17	0.376739563	Ref	rs12938501	17737258	A	C	17	0.411530815	Ref	CEU+FIN+GBR+IBS+TSI	0.72286597	0.914497184	221144
rs8082590	17958402	G	A	17	0.376739563	Ref	rs11657274	17737341	C	G	17	0.411530815	Ref	CEU+FIN+GBR+IBS+TSI	0.72286597	0.914497184	221061
rs8082590	17958402	G	A	17	0.376739563	Ref	rs60282872	17740164	GC	G	17	0.418489066	Ref	CEU+FIN+GBR+IBS+TSI	0.707394932	0.917715892	218238
rs8082590	17958402	G	A	17	0.376739563	Ref	rs151198415	17741497	C	CCACG	17	0.419483101	Ref	CEU+FIN+GBR+IBS+TSI	0.704178305	0.917498341	216905
rs8082590	17958402	G	A	17	0.376739563	Ref	rs12946746	17741669	T	C	17	0.419483101	Ref	CEU+FIN+GBR+IBS+TSI	0.704178305	0.917498341	216733
rs8082590	17958402	G	A	17	0.376739563	Ref	rs7359509	17741875	A	G	17	0.419483101	Ref	CEU+FIN+GBR+IBS+TSI	0.704178305	0.917498341	216527
rs8082590	17958402	G	A	17	0.376739563	Ref	rs4925119	17742904	A	G	17	0.411530815	Ref	CEU+FIN+GBR+IBS+TSI	0.71520821	0.909640375	215498
rs8082590	17958402	G	A	17	0.376739563	Ref	rs9891957	17744439	G	A	17	0.415506958	Ref	CEU+FIN+GBR+IBS+TSI	0.724876867	0.923306225	213963
rs8082590	17958402	G	A	17	0.376739563	Ref	rs8078756	17744725	T	C	17	0.413518887	Ref	CEU+FIN+GBR+IBS+TSI	0.723832842	0.918869777	213677
rs8082590	17958402	G	A	17	0.376739563	Ref	rs9906673	17746197	C	T	17	0.41749503	Ref	CEU+FIN+GBR+IBS+TSI	0.741340286	0.937559423	212205
rs8082590	17958402	G	A	17	0.376739563	Ref	rs6502618	17746741	A	G	17	0.416500994	Ref	CEU+FIN+GBR+IBS+TSI	0.736956382	0.932874063	211661
rs8082590	17958402	G	A	17	0.376739563	Ref	rs3183702	17747289	A	G	17	0.410536779	Ref	CEU+FIN+GBR+IBS+TSI	0.749431606	0.929239895	211113
rs8082590	17958402	G	A	17	0.376739563	Ref	rs2236513	17747366	A	C	17	0.411530815	Ref	CEU+FIN+GBR+IBS+TSI	0.746032142	0.929035378	211036
rs8082590	17958402	G	A	17	0.376739563	Ref	rs9915248	17747514	C	T	17	0.415506958	Ref	CEU+FIN+GBR+IBS+TSI	0.740288922	0.933070091	210888
rs8082590	17958402	G	A	17	0.376739563	Ref	rs4924822	17748013	A	G	17	0.410536779	Ref	CEU+FIN+GBR+IBS+TSI	0.749431606	0.929239895	210389
rs8082590	17958402	G	A	17	0.376739563	Ref	rs3744113	17748645	T	C	17	0.415506958	Ref	CEU+FIN+GBR+IBS+TSI	0.740288922	0.933070091	209757
rs8082590	17958402	G	A	17	0.376739563	Ref	rs9915776	17749056	A	G	17	0.410536779	Ref	CEU+FIN+GBR+IBS+TSI	0.749431606	0.929239895	209346
rs8082590	17958402	G	A	17	0.376739563	Ref	rs3744115	17749822	G	A	17	0.416500994	Ref	CEU+FIN+GBR+IBS+TSI	0.736956382	0.932874063	208580
rs8082590	17958402	G	A	17	0.376739563	Ref	rs1052299	17750419	A	G	17	0.416500994	Ref	CEU+FIN+GBR+IBS+TSI	0.736956382	0.932874063	207983
rs8082590	17958402	G	A	17	0.376739563	Ref	rs1108648	17750558	G	A	17	0.416500994	Ref	CEU+FIN+GBR+IBS+TSI	0.736956382	0.932874063	207844
rs8082590	17958402	G	A	17	0.376739563	Ref	rs7501812	17750907	G	A	17	0.421471173	Ref	CEU+FIN+GBR+IBS+TSI	0.720651187	0.931961892	207495
rs8082590	17958402	G	A	17	0.376739563	Ref	rs1108646	17751478	A	G	17	0.370775348	Ref	CEU+FIN+GBR+IBS+TSI	0.608431268	0.790021728	206924
rs8082590	17958402	G	A	17	0.376739563	Ref	rs12941550	17753828	C	A	17	0.409542744	Ref	CEU+FIN+GBR+IBS+TSI	0.745106766	0.924653045	204574
rs8082590	17958402	G	A	17	0.376739563	Ref	rs9893690	17753846	A	T	17	0.408548708	Ref	CEU+FIN+GBR+IBS+TSI	0.748496655	0.924850478	204556
rs8082590	17958402	G	A	17	0.376739563	Ref	rs4925120	17754633	C	T	17	0.408548708	Ref	CEU+FIN+GBR+IBS+TSI	0.748527072	0.92486927	203769
rs8082590	17958402	G	A	17	0.376739563	Ref	rs16960744	17755259	A	G	17	0.409542744	Ref	CEU+FIN+GBR+IBS+TSI	0.745106766	0.924653045	203143
rs8082590	17958402	G	A	17	0.376739563	Ref	rs35723284	17755431	GCT	G	17	0.415506958	Ref	CEU+FIN+GBR+IBS+TSI	0.740318392	0.933088663	202971
rs8082590	17958402	G	A	17	0.376739563	Ref	rs11078400	17757728	A	G	17	0.410536779	Ref	CEU+FIN+GBR+IBS+TSI	0.819963681	0.971984082	200674
rs8082590	17958402	G	A	17	0.376739563	Ref	rs8079321	17760789	T	C	17	0.409542744	Ref	CEU+FIN+GBR+IBS+TSI	0.815542942	0.967370786	197613
rs8082590	17958402	G	A	17	0.376739563	Ref	rs11658309	17762247	T	G	17	0.411530815	Ref	CEU+FIN+GBR+IBS+TSI	0.816479021	0.971909882	196155
rs8082590	17958402	G	A	17	0.376739563	Ref	rs9911281	17762457	G	C	17	0.410536779	Ref	CEU+FIN+GBR+IBS+TSI	0.819963681	0.971984082	195945
rs8082590	17958402	G	A	17	0.376739563	Ref	rs35451946	17764061	C	G	17	0.411530815	Ref	CEU+FIN+GBR+IBS+TSI	0.816479021	0.971909882	194341
rs8082590	17958402	G	A	17	0.376739563	Ref	rs4924823	17764502	A	G	17	0.410536779	Ref	CEU+FIN+GBR+IBS+TSI	0.819963681	0.971984082	193900
rs8082590	17958402	G	A	17	0.376739563	Ref	rs12941039	17765655	C	T	17	0.418489066	Ref	CEU+FIN+GBR+IBS+TSI	0.800355337	0.97615482	192747
rs8082590	17958402	G	A	17	0.376739563	Ref	rs11334951	17766877	CT	C	17	0.430417495	Ref	CEU+FIN+GBR+IBS+TSI	0.722396941	0.950317554	191525
rs8082590	17958402	G	A	17	0.376739563	Ref	rs1889014	17767165	C	T	17	0.461232604	Ref	CEU+FIN+GBR+IBS+TSI	0.668494265	0.973021318	191237
rs8082590	17958402	G	A	17	0.376739563	Ref	rs9895335	17767767	A	G	17	0.412524851	Ref	CEU+FIN+GBR+IBS+TSI	0.81300176	0.971829809	190635
rs8082590	17958402	G	A	17	0.376739563	Ref	rs9895750	17767819	C	T	17	0.416500994	Ref	CEU+FIN+GBR+IBS+TSI	0.807142515	0.976286397	190583
rs8082590	17958402	G	A	17	0.376739563	Ref	rs11657074	17770355	G	A	17	0.416500994	Ref	CEU+FIN+GBR+IBS+TSI	0.807142515	0.976286397	188047
rs8082590	17958402	G	A	17	0.376739563	Ref	rs9907246	17770965	T	C	17	0.416500994	Ref	CEU+FIN+GBR+IBS+TSI	0.807142515	0.976286397	187437
rs8082590	17958402	G	A	17	0.376739563	Ref	rs9907287	17774118	C	T	17	0.410536779	Ref	CEU+FIN+GBR+IBS+TSI	0.819963681	0.971984082	184284
rs8082590	17958402	G	A	17	0.376739563	Ref	rs9908017	17774422	C	T	17	0.411530815	Ref	CEU+FIN+GBR+IBS+TSI	0.816479021	0.971909882	183980
rs8082590	17958402	G	A	17	0.376739563	Ref	rs9908299	17774568	C	T	17	0.416500994	Ref	CEU+FIN+GBR+IBS+TSI	0.807142515	0.976286397	183834
rs8082590	17958402	G	A	17	0.376739563	Ref	rs8080061	17776389	C	T	17	0.411530815	Ref	CEU+FIN+GBR+IBS+TSI	0.816479021	0.971909882	182013
rs8082590	17958402	G	A	17	0.376739563	Ref	rs12936037	17777245	A	G	17	0.416500994	Ref	CEU+FIN+GBR+IBS+TSI	0.807142515	0.976286397	181157
rs8082590	17958402	G	A	17	0.376739563	Ref	rs7503334	17779458	C	T	17	0.44333996	Ref	CEU+FIN+GBR+IBS+TSI	0.720563098	0.974369295	178944
rs8082590	17958402	G	A	17	0.376739563	Ref	rs6502619	17779704	C	G	17	0.44333996	Ref	CEU+FIN+GBR+IBS+TSI	0.720563098	0.974369295	178698
rs8082590	17958402	G	A	17	0.376739563	Ref	rs8065563	17782404	G	A	17	0.44333996	Ref	CEU+FIN+GBR+IBS+TSI	0.712946427	0.969205856	175998
rs8082590	17958402	G	A	17	0.376739563	Ref	rs8065497	17782649	A	G	17	0.486083499	Ref	CEU+FIN+GBR+IBS+TSI	0.602352693	0.970842436	175753
rs8082590	17958402	G	A	17	0.376739563	Ref	rs11450891	17782721	G	GA	17	0.435387674	Ref	CEU+FIN+GBR+IBS+TSI	0.737415223	0.969913719	175681
rs8082590	17958402	G	A	17	0.376739563	Ref	rs950966	17783748	A	G	17	0.441351889	Ref	CEU+FIN+GBR+IBS+TSI	0.726612848	0.974516124	174654
rs8082590	17958402	G	A	17	0.376739563	Ref	rs4925123	17784374	T	C	17	0.441351889	Ref	CEU+FIN+GBR+IBS+TSI	0.726612848	0.974516124	174028
rs8082590	17958402	G	A	17	0.376739563	Ref	rs11650649	17790319	C	A	17	0.441351889	Ref	CEU+FIN+GBR+IBS+TSI	0.726612848	0.974516124	168083
rs8082590	17958402	G	A	17	0.376739563	Ref	rs12943500	17790588	C	T	17	0.486083499	Ref	CEU+FIN+GBR+IBS+TSI	0.602352693	0.970842436	167814
rs8082590	17958402	G	A	17	0.376739563	Ref	rs11650890	17790882	C	T	17	0.44333996	Ref	CEU+FIN+GBR+IBS+TSI	0.720563098	0.974369295	167520
rs8082590	17958402	G	A	17	0.376739563	Ref	rs4925125	17794444	T	C	17	0.435387674	Ref	CEU+FIN+GBR+IBS+TSI	0.737415223	0.969913719	163958
rs8082590	17958402	G	A	17	0.376739563	Ref	rs4925126	17798633	A	G	17	0.435387674	Ref	CEU+FIN+GBR+IBS+TSI	0.737415223	0.969913719	159769
rs8082590	17958402	G	A	17	0.376739563	Ref	rs2350977	17802779	C	T	17	0.43638171	Ref	CEU+FIN+GBR+IBS+TSI	0.734318077	0.969833108	155623
rs8082590	17958402	G	A	17	0.376739563	Ref	rs34685563	17803262	CA	C	17	0.43638171	Ref	CEU+FIN+GBR+IBS+TSI	0.734318077	0.969833108	155140
rs8082590	17958402	G	A	17	0.376739563	Ref	rs11078403	17803416	G	A	17	0.435387674	Ref	CEU+FIN+GBR+IBS+TSI	0.737415223	0.969913719	154986
rs8082590	17958402	G	A	17	0.376739563	Ref	rs8070128	17804725	C	T	17	0.441351889	Ref	CEU+FIN+GBR+IBS+TSI	0.726612848	0.974516124	153677
rs8082590	17958402	G	A	17	0.376739563	Ref	rs8066145	17806914	G	A	17	0.43638171	Alt	CEU+FIN+GBR+IBS+TSI	0.734318077	0.969833108	151488
rs8082590	17958402	G	A	17	0.376739563	Ref	rs4925129	17807186	A	G	17	0.441351889	Alt	CEU+FIN+GBR+IBS+TSI	0.726612848	0.974516124	151216
rs8082590	17958402	G	A	17	0.376739563	Ref	rs4925130	17807858	G	A	17	0.434393638	Alt	CEU+FIN+GBR+IBS+TSI	0.72518847	0.959896031	150544
rs8082590	17958402	G	A	17	0.376739563	Ref	rs66531105	17809001	C	T	17	0.43638171	Alt	CEU+FIN+GBR+IBS+TSI	0.734318077	0.969833108	149401
rs8082590	17958402	G	A	17	0.376739563	Ref	rs59297123	17809445	CA	C	17	0.44333996	Alt	CEU+FIN+GBR+IBS+TSI	0.720563098	0.974369295	148957
rs8082590	17958402	G	A	17	0.376739563	Ref	rs8078138	17811251	C	T	17	0.441351889	Alt	CEU+FIN+GBR+IBS+TSI	0.726612848	0.974516124	147151
rs8082590	17958402	G	A	17	0.376739563	Ref	rs8078583	17811465	C	T	17	0.441351889	Alt	CEU+FIN+GBR+IBS+TSI	0.726612848	0.974516124	146937
rs8082590	17958402	G	A	17	0.376739563	Ref	rs8070722	17813562	C	T	17	0.43638171	Alt	CEU+FIN+GBR+IBS+TSI	0.734318077	0.969833108	144840
rs8082590	17958402	G	A	17	0.376739563	Ref	rs8068281	17816158	T	G	17	0.442345924	Alt	CEU+FIN+GBR+IBS+TSI	0.715963808	0.969300139	142244
rs8082590	17958402	G	A	17	0.376739563	Ref	rs77681052	17816347	G	A	17	0.434393638	Alt	CEU+FIN+GBR+IBS+TSI	0.740526545	0.969994041	142055
rs8082590	17958402	G	A	17	0.376739563	Ref	rs7222480	17818817	G	T	17	0.441351889	Alt	CEU+FIN+GBR+IBS+TSI	0.726612848	0.974516124	139585
rs8082590	17958402	G	A	17	0.376739563	Ref	rs9913724	17819101	A	G	17	0.43638171	Alt	CEU+FIN+GBR+IBS+TSI	0.734318077	0.969833108	139301
rs8082590	17958402	G	A	17	0.376739563	Ref	rs7207043	17819188	A	G	17	0.43638171	Alt	CEU+FIN+GBR+IBS+TSI	0.734318077	0.969833108	139214
rs8082590	17958402	G	A	17	0.376739563	Ref	rs7207395	17819335	C	T	17	0.44333996	Alt	CEU+FIN+GBR+IBS+TSI	0.720563098	0.974369295	139067
rs8082590	17958402	G	A	17	0.376739563	Ref	rs7208190	17819657	G	A	17	0.43638171	Alt	CEU+FIN+GBR+IBS+TSI	0.734318077	0.969833108	138745
rs8082590	17958402	G	A	17	0.376739563	Ref	rs11078404	17820487	A	T	17	0.43638171	Alt	CEU+FIN+GBR+IBS+TSI	0.734318077	0.969833108	137915
rs8082590	17958402	G	A	17	0.376739563	Ref	rs113879084	17820998	C	CAGGCATGGT	17	0.441351889	Alt	CEU+FIN+GBR+IBS+TSI	0.726612848	0.974516124	137404
rs8082590	17958402	G	A	17	0.376739563	Ref	rs62064156	17822480	C	T	17	0.441351889	Alt	CEU+FIN+GBR+IBS+TSI	0.726612848	0.974516124	135922
rs8082590	17958402	G	A	17	0.376739563	Ref	rs9890341	17823175	G	C	17	0.43638171	Alt	CEU+FIN+GBR+IBS+TSI	0.734318077	0.969833108	135227
rs8082590	17958402	G	A	17	0.376739563	Ref	rs11078405	17824978	G	T	17	0.440357853	Alt	CEU+FIN+GBR+IBS+TSI	0.722021603	0.969475698	133424
rs8082590	17958402	G	A	17	0.376739563	Ref	rs9912895	17826020	A	G	17	0.43638171	Alt	CEU+FIN+GBR+IBS+TSI	0.734318077	0.969833108	132382
rs8082590	17958402	G	A	17	0.376739563	Ref	rs11869536	17826528	T	A	17	0.43638171	Alt	CEU+FIN+GBR+IBS+TSI	0.734318077	0.969833108	131874
rs8082590	17958402	G	A	17	0.376739563	Ref	rs11871899	17826748	C	G	17	0.441351889	Alt	CEU+FIN+GBR+IBS+TSI	0.726612848	0.974516124	131654
rs8082590	17958402	G	A	17	0.376739563	Ref	rs62064158	17826935	T	C	17	0.43638171	Alt	CEU+FIN+GBR+IBS+TSI	0.734318077	0.969833108	131467
rs8082590	17958402	G	A	17	0.376739563	Ref	rs28428991	17827649	C	T	17	0.43638171	Alt	CEU+FIN+GBR+IBS+TSI	0.734318077	0.969833108	130753
rs8082590	17958402	G	A	17	0.376739563	Ref	rs67253360	17828973	T	C	17	0.43638171	Alt	CEU+FIN+GBR+IBS+TSI	0.734318077	0.969833108	129429
rs8082590	17958402	G	A	17	0.376739563	Ref	rs12452219	17829423	C	T	17	0.442345924	Alt	CEU+FIN+GBR+IBS+TSI	0.723588285	0.97444763	128979
rs8082590	17958402	G	A	17	0.376739563	Ref	rs12452254	17829434	G	A	17	0.442345924	Alt	CEU+FIN+GBR+IBS+TSI	0.723588285	0.97444763	128968
rs8082590	17958402	G	A	17	0.376739563	Ref	rs11340467	17829574	CT	C	17	0.43638171	Alt	CEU+FIN+GBR+IBS+TSI	0.734318077	0.969833108	128828
rs8082590	17958402	G	A	17	0.376739563	Ref	rs63721860	17829576	T	C	17	0.435387674	Alt	CEU+FIN+GBR+IBS+TSI	0.737415223	0.969913719	128826
rs8082590	17958402	G	A	17	0.376739563	Ref	rs9904163	17830553	C	T	17	0.43638171	Alt	CEU+FIN+GBR+IBS+TSI	0.734318077	0.969833108	127849
rs8082590	17958402	G	A	17	0.376739563	Ref	rs148502512	17831470	C	CA	17	0.439363817	Alt	CEU+FIN+GBR+IBS+TSI	0.732730483	0.974670626	126932
rs8082590	17958402	G	A	17	0.376739563	Ref	rs56886154	17831473	C	A	17	0.441351889	Alt	CEU+FIN+GBR+IBS+TSI	0.726612848	0.974516124	126929
rs8082590	17958402	G	A	17	0.376739563	Ref	rs8073001	17831716	G	T	17	0.43638171	Alt	CEU+FIN+GBR+IBS+TSI	0.719047056	0.959695707	126686
rs8082590	17958402	G	A	17	0.376739563	Ref	rs5002487	17832460	A	G	17	0.441351889	Alt	CEU+FIN+GBR+IBS+TSI	0.726612848	0.974516124	125942
rs8082590	17958402	G	A	17	0.376739563	Ref	rs4077828	17833644	A	T	17	0.43638171	Alt	CEU+FIN+GBR+IBS+TSI	0.734318077	0.969833108	124758
rs8082590	17958402	G	A	17	0.376739563	Ref	rs8068820	17834119	A	G	17	0.43638171	Alt	CEU+FIN+GBR+IBS+TSI	0.734318077	0.969833108	124283
rs8082590	17958402	G	A	17	0.376739563	Ref	rs4077198	17834563	T	C	17	0.43638171	Alt	CEU+FIN+GBR+IBS+TSI	0.734318077	0.969833108	123839
rs8082590	17958402	G	A	17	0.376739563	Ref	rs6502622	17834691	A	G	17	0.43638171	Alt	CEU+FIN+GBR+IBS+TSI	0.734318077	0.969833108	123711
rs8082590	17958402	G	A	17	0.376739563	Ref	rs11656840	17837354	C	T	17	0.43638171	Alt	CEU+FIN+GBR+IBS+TSI	0.734318077	0.969833108	121048
rs8082590	17958402	G	A	17	0.376739563	Ref	rs4341796	17839024	C	A	17	0.44333996	Alt	CEU+FIN+GBR+IBS+TSI	0.720563098	0.974369295	119378
rs8082590	17958402	G	A	17	0.376739563	Ref	rs11078406	17840823	G	T	17	0.435387674	Alt	CEU+FIN+GBR+IBS+TSI	0.737415223	0.969913719	117579
rs8082590	17958402	G	A	17	0.376739563	Ref	rs11078407	17841083	T	C	17	0.435387674	Alt	CEU+FIN+GBR+IBS+TSI	0.737415223	0.969913719	117319
rs8082590	17958402	G	A	17	0.376739563	Ref	rs4244602	17841456	A	G	17	0.44333996	Alt	CEU+FIN+GBR+IBS+TSI	0.720548676	0.974359544	116946
rs8082590	17958402	G	A	17	0.376739563	Ref	rs11657773	17843358	C	T	17	0.44333996	Alt	CEU+FIN+GBR+IBS+TSI	0.720563098	0.974369295	115044
rs8082590	17958402	G	A	17	0.376739563	Ref	rs11657845	17843378	G	C	17	0.438369781	Alt	CEU+FIN+GBR+IBS+TSI	0.728150459	0.969660713	115024
rs8082590	17958402	G	A	17	0.376739563	Ref	rs4470201	17844870	G	A	17	0.43638171	Alt	CEU+FIN+GBR+IBS+TSI	0.734318077	0.969833108	113532
rs8082590	17958402	G	A	17	0.376739563	Ref	rs7224815	17845800	A	T	17	0.486083499	Alt	CEU+FIN+GBR+IBS+TSI	0.602352693	0.970842436	112602
rs8082590	17958402	G	A	17	0.376739563	Ref	rs6502624	17847936	G	A	17	0.43638171	Alt	CEU+FIN+GBR+IBS+TSI	0.734318077	0.969833108	110466
rs8082590	17958402	G	A	17	0.376739563	Ref	rs6502625	17848286	G	C	17	0.468190855	Alt	CEU+FIN+GBR+IBS+TSI	0.649277222	0.972439993	110116
rs8082590	17958402	G	A	17	0.376739563	Ref	rs9892963	17848602	A	T	17	0.42445328	Alt	CEU+FIN+GBR+IBS+TSI	0.703143097	0.926212589	109800
rs8082590	17958402	G	A	17	0.376739563	Ref	rs7221575	17848604	A	T	17	0.441351889	Alt	CEU+FIN+GBR+IBS+TSI	0.711302827	0.964194745	109798
rs8082590	17958402	G	A	17	0.376739563	Ref	rs6502626	17849450	C	T	17	0.437375746	Alt	CEU+FIN+GBR+IBS+TSI	0.746571847	0.979869168	108952
rs8082590	17958402	G	A	17	0.376739563	Ref	rs10538817	17849591	TCA	T	17	0.438369781	Alt	CEU+FIN+GBR+IBS+TSI	0.743480684	0.979814994	108811
rs8082590	17958402	G	A	17	0.376739563	Ref	rs6502627	17849671	C	T	17	0.438369781	Alt	CEU+FIN+GBR+IBS+TSI	0.743480684	0.979814994	108731
rs8082590	17958402	G	A	17	0.376739563	Ref	rs8065416	17851162	C	T	17	0.438369781	Alt	CEU+FIN+GBR+IBS+TSI	0.743480684	0.979814994	107240
rs8082590	17958402	G	A	17	0.376739563	Ref	rs8066982	17851377	T	C	17	0.438369781	Alt	CEU+FIN+GBR+IBS+TSI	0.743480684	0.979814994	107025
rs8082590	17958402	G	A	17	0.376739563	Ref	rs7214002	17852104	G	C	17	0.43638171	Alt	CEU+FIN+GBR+IBS+TSI	0.741984019	0.97488227	106298
rs8082590	17958402	G	A	17	0.376739563	Ref	rs4534911	17852330	A	G	17	0.44333996	Alt	CEU+FIN+GBR+IBS+TSI	0.735853299	0.984652986	106072
rs8082590	17958402	G	A	17	0.376739563	Ref	rs7214536	17852446	G	A	17	0.438369781	Alt	CEU+FIN+GBR+IBS+TSI	0.743480684	0.979814994	105956
rs8082590	17958402	G	A	17	0.376739563	Ref	17	17853148	TTCTCTCTC	TTCTC	17	0.44333996	Alt	CEU+FIN+GBR+IBS+TSI	0.728178956	0.979504968	105254
rs8082590	17958402	G	A	17	0.376739563	Ref	rs8075965	17853180	A	T	17	0.438369781	Alt	CEU+FIN+GBR+IBS+TSI	0.743480684	0.979814994	105222
rs8082590	17958402	G	A	17	0.376739563	Ref	rs8077530	17853454	T	C	17	0.438369781	Alt	CEU+FIN+GBR+IBS+TSI	0.743480684	0.979814994	104948
rs8082590	17958402	G	A	17	0.376739563	Ref	rs8076747	17853595	C	T	17	0.444333996	Alt	CEU+FIN+GBR+IBS+TSI	0.725170473	0.979449569	104807
rs8082590	17958402	G	A	17	0.376739563	Ref	rs8078105	17853782	T	C	17	0.438369781	Alt	CEU+FIN+GBR+IBS+TSI	0.743480684	0.979814994	104620
rs8082590	17958402	G	A	17	0.376739563	Ref	rs4257260	17857003	A	G	17	0.438369781	Alt	CEU+FIN+GBR+IBS+TSI	0.743480684	0.979814994	101399
rs8082590	17958402	G	A	17	0.376739563	Ref	rs4553680	17857722	A	G	17	0.44333996	Alt	CEU+FIN+GBR+IBS+TSI	0.735853299	0.984652986	100680
rs8082590	17958402	G	A	17	0.376739563	Ref	rs4413022	17858280	G	C	17	0.438369781	Alt	CEU+FIN+GBR+IBS+TSI	0.743480684	0.979814994	100122
rs8082590	17958402	G	A	17	0.376739563	Ref	rs8065970	17858771	A	G	17	0.438369781	Alt	CEU+FIN+GBR+IBS+TSI	0.743480684	0.979814994	99631
rs8082590	17958402	G	A	17	0.376739563	Ref	rs4414547	17859052	G	T	17	0.438369781	Alt	CEU+FIN+GBR+IBS+TSI	0.743480684	0.979814994	99350
rs8082590	17958402	G	A	17	0.376739563	Ref	rs8070748	17859421	A	G	17	0.438369781	Alt	CEU+FIN+GBR+IBS+TSI	0.743480684	0.979814994	98981
rs8082590	17958402	G	A	17	0.376739563	Ref	rs8077338	17860546	T	C	17	0.488071571	Alt	CEU+FIN+GBR+IBS+TSI	0.611930361	0.982431543	97856
rs8082590	17958402	G	A	17	0.376739563	Ref	rs4616340	17861360	T	C	17	0.438369781	Alt	CEU+FIN+GBR+IBS+TSI	0.743480684	0.979814994	97042
rs8082590	17958402	G	A	17	0.376739563	Ref	rs8080823	17864048	T	C	17	0.44333996	Alt	CEU+FIN+GBR+IBS+TSI	0.735853299	0.984652986	94354
rs8082590	17958402	G	A	17	0.376739563	Ref	rs12603148	17865257	C	T	17	0.437375746	Alt	CEU+FIN+GBR+IBS+TSI	0.746571847	0.979869168	93145
rs8082590	17958402	G	A	17	0.376739563	Ref	rs36095502	17865546	CA	C	17	0.438369781	Alt	CEU+FIN+GBR+IBS+TSI	0.743480684	0.979814994	92856
rs8082590	17958402	G	A	17	0.376739563	Ref	rs9905284	17865752	G	A	17	0.438369781	Alt	CEU+FIN+GBR+IBS+TSI	0.743480684	0.979814994	92650
rs8082590	17958402	G	A	17	0.376739563	Ref	rs10048206	17866897	A	G	17	0.438369781	Alt	CEU+FIN+GBR+IBS+TSI	0.743480684	0.979814994	91505
rs8082590	17958402	G	A	17	0.376739563	Ref	rs12600546	17867614	A	G	17	0.438369781	Alt	CEU+FIN+GBR+IBS+TSI	0.743480684	0.979814994	90788
rs8082590	17958402	G	A	17	0.376739563	Ref	rs7213225	17869111	T	C	17	0.438369781	Alt	CEU+FIN+GBR+IBS+TSI	0.743480684	0.979814994	89291
rs8082590	17958402	G	A	17	0.376739563	Ref	rs6502629	17869642	A	G	17	0.486083499	Alt	CEU+FIN+GBR+IBS+TSI	0.61695338	0.98253832	88760
rs8082590	17958402	G	A	17	0.376739563	Ref	rs9635697	17870394	T	A	17	0.438369781	Alt	CEU+FIN+GBR+IBS+TSI	0.743480684	0.979814994	88008
rs8082590	17958402	G	A	17	0.376739563	Ref	rs9908832	17871068	C	T	17	0.437375746	Alt	CEU+FIN+GBR+IBS+TSI	0.746571847	0.979869168	87334
rs8082590	17958402	G	A	17	0.376739563	Ref	rs9635698	17871884	C	T	17	0.438369781	Alt	CEU+FIN+GBR+IBS+TSI	0.743480684	0.979814994	86518
rs8082590	17958402	G	A	17	0.376739563	Ref	rs11298542	17871978	CA	C	17	0.430417495	Alt	CEU+FIN+GBR+IBS+TSI	0.676746895	0.919801129	86424
rs8082590	17958402	G	A	17	0.376739563	Ref	rs4343339	17872589	T	C	17	0.439363817	Alt	CEU+FIN+GBR+IBS+TSI	0.740393062	0.979753714	85813
rs8082590	17958402	G	A	17	0.376739563	Ref	rs10555800	17873173	TTC	T	17	0.441351889	Alt	CEU+FIN+GBR+IBS+TSI	0.734258846	0.979630022	85229
rs8082590	17958402	G	A	17	0.376739563	Ref	rs8068175	17874486	C	T	17	0.394632207	Alt	CEU+FIN+GBR+IBS+TSI	0.861990841	0.964166634	83916
rs8082590	17958402	G	A	17	0.376739563	Ref	rs57728924	17875342	A	G	17	0.394632207	Alt	CEU+FIN+GBR+IBS+TSI	0.861990841	0.964166634	83060
rs8082590	17958402	G	A	17	0.376739563	Ref	rs59304093	17875407	A	G	17	0.394632207	Alt	CEU+FIN+GBR+IBS+TSI	0.861990841	0.964166634	82995
rs8082590	17958402	G	A	17	0.376739563	Ref	rs9914127	17875836	A	T	17	0.392644135	Alt	CEU+FIN+GBR+IBS+TSI	0.861444309	0.959855176	82566
rs8082590	17958402	G	A	17	0.376739563	Ref	rs11078408	17876011	A	G	17	0.392644135	Alt	CEU+FIN+GBR+IBS+TSI	0.861444309	0.959855176	82391
rs8082590	17958402	G	A	17	0.376739563	Ref	rs11078409	17876296	C	G	17	0.392644135	Alt	CEU+FIN+GBR+IBS+TSI	0.861444309	0.959855176	82106
rs8082590	17958402	G	A	17	0.376739563	Ref	rs28366006	17876445	G	GC	17	0.394632207	Alt	CEU+FIN+GBR+IBS+TSI	0.861990841	0.964166634	81957
rs8082590	17958402	G	A	17	0.376739563	Ref	rs11870660	17877096	C	T	17	0.395626243	Alt	CEU+FIN+GBR+IBS+TSI	0.858237019	0.964067702	81306
rs8082590	17958402	G	A	17	0.376739563	Ref	rs4471742	17877771	C	T	17	0.392644135	Alt	CEU+FIN+GBR+IBS+TSI	0.861444309	0.959855176	80631
rs8082590	17958402	G	A	17	0.376739563	Ref	rs4299203	17878159	T	G	17	0.394632207	Alt	CEU+FIN+GBR+IBS+TSI	0.861990841	0.964166634	80243
rs8082590	17958402	G	A	17	0.376739563	Ref	rs200972902	17878524	CTT	C	17	0.373757455	Alt	CEU+FIN+GBR+IBS+TSI	0.774283756	0.885548315	79878
rs8082590	17958402	G	A	17	0.376739563	Ref	rs4321247	17878612	A	G	17	0.435387674	Alt	CEU+FIN+GBR+IBS+TSI	0.691767969	0.939414539	79790
rs8082590	17958402	G	A	17	0.376739563	Ref	rs7219320	17880877	A	G	17	0.396620278	Alt	CEU+FIN+GBR+IBS+TSI	0.854501631	0.963968218	77525
rs8082590	17958402	G	A	17	0.376739563	Ref	rs3935505	17882020	T	G	17	0.296222664	Alt	CEU+FIN+GBR+IBS+TSI	0.688163104	0.994122775	76382
rs8082590	17958402	G	A	17	0.376739563	Ref	rs3935506	17882059	G	A	17	0.296222664	Alt	CEU+FIN+GBR+IBS+TSI	0.688159169	0.994119933	76343
rs8082590	17958402	G	A	17	0.376739563	Ref	rs4635395	17882087	G	A	17	0.294234592	Alt	CEU+FIN+GBR+IBS+TSI	0.68970233	0.999999999	76315
rs8082590	17958402	G	A	17	0.376739563	Ref	rs11871231	17883848	A	G	17	0.363817097	Alt	CEU+FIN+GBR+IBS+TSI	0.946083443	1	74554
rs8082590	17958402	G	A	17	0.376739563	Ref	rs11869491	17884055	T	C	17	0.363817097	Alt	CEU+FIN+GBR+IBS+TSI	0.946083443	1	74347
rs8082590	17958402	G	A	17	0.376739563	Ref	rs4072738	17884547	A	C	17	0.365805169	Alt	CEU+FIN+GBR+IBS+TSI	0.954235283	1	73855
rs8082590	17958402	G	A	17	0.376739563	Ref	rs4072739	17884660	G	A	17	0.365805169	Alt	CEU+FIN+GBR+IBS+TSI	0.954235283	1	73742
rs8082590	17958402	G	A	17	0.376739563	Ref	rs4925133	17884801	A	G	17	0.397614314	Alt	CEU+FIN+GBR+IBS+TSI	0.826771011	0.950168151	73601
rs8082590	17958402	G	A	17	0.376739563	Ref	rs6146007	17887677	G	GCTAAGTGGGGC	17	0.463220676	Alt	CEU+FIN+GBR+IBS+TSI	0.692900315	0.994593515	70725
rs8082590	17958402	G	A	17	0.376739563	Ref	rs4459604	17888549	T	C	17	0.378727634	Alt	CEU+FIN+GBR+IBS+TSI	0.983147394	0.995740017	69853
rs8082590	17958402	G	A	17	0.376739563	Ref	rs7207821	17891781	A	G	17	0.375745527	Alt	CEU+FIN+GBR+IBS+TSI	0.987320663	0.995746686	66621
rs8082590	17958402	G	A	17	0.376739563	Ref	rs62072048	17894750	G	A	17	0.374751491	Alt	CEU+FIN+GBR+IBS+TSI	0.991560084	1	63652
rs8082590	17958402	G	A	17	0.376739563	Ref	rs4368210	17896090	C	T	17	0.374751491	Alt	CEU+FIN+GBR+IBS+TSI	0.991560084	1	62312
rs8082590	17958402	G	A	17	0.376739563	Ref	rs4584886	17896205	C	T	17	0.374751491	Alt	CEU+FIN+GBR+IBS+TSI	0.991560084	1	62197
rs8082590	17958402	G	A	17	0.376739563	Ref	rs9911850	17896559	A	G	17	0.377733598	Alt	CEU+FIN+GBR+IBS+TSI	0.987333931	0.995751177	61843
rs8082590	17958402	G	A	17	0.376739563	Ref	rs9912096	17896673	A	C	17	0.375745527	Alt	CEU+FIN+GBR+IBS+TSI	0.995773322	1	61729
rs8082590	17958402	G	A	17	0.376739563	Ref	rs4924832	17897739	T	C	17	0.376739563	Alt	CEU+FIN+GBR+IBS+TSI	0.99154248	0.995762261	60663
rs8082590	17958402	G	A	17	0.376739563	Ref	rs9899355	17898243	C	T	17	0.362823062	Alt	CEU+FIN+GBR+IBS+TSI	0.942026599	1	60159
rs8082590	17958402	G	A	17	0.376739563	Ref	rs6502631	17899621	T	C	17	0.37972167	Alt	CEU+FIN+GBR+IBS+TSI	0.97898273	0.995728797	58781
rs8082590	17958402	G	A	17	0.376739563	Ref	rs4506969	17899839	A	G	17	0.378727634	Alt	CEU+FIN+GBR+IBS+TSI	0.974735666	0.991471131	58563
rs8082590	17958402	G	A	17	0.376739563	Ref	rs8071238	17900990	T	C	17	0.393638171	Alt	CEU+FIN+GBR+IBS+TSI	0.914665385	0.991123932	57412
rs8082590	17958402	G	A	17	0.376739563	Ref	rs8075189	17901946	C	G	17	0.375745527	Alt	CEU+FIN+GBR+IBS+TSI	0.995773322	1	56456
rs8082590	17958402	G	A	17	0.376739563	Ref	rs28537385	17902135	G	A	17	0.374751491	Alt	CEU+FIN+GBR+IBS+TSI	0.991560084	1	56267
rs8082590	17958402	G	A	17	0.376739563	Ref	rs10558401	17903505	CCT	C	17	0.376739563	Alt	CEU+FIN+GBR+IBS+TSI	0.99154248	0.995762261	54897
rs8082590	17958402	G	A	17	0.376739563	Ref	rs34508417	17903613	CGT	C	17	0.374751491	Alt	CEU+FIN+GBR+IBS+TSI	0.983112313	0.99573105	54789
rs8082590	17958402	G	A	17	0.376739563	Ref	rs58365097	17905289	CT	C	17	0.375745527	Alt	CEU+FIN+GBR+IBS+TSI	0.995773322	1	53113
rs8082590	17958402	G	A	17	0.376739563	Ref	rs62072049	17906520	T	C	17	0.421471173	Alt	CEU+FIN+GBR+IBS+TSI	0.821787275	0.995211321	51882
rs8082590	17958402	G	A	17	0.376739563	Ref	rs62072050	17906564	C	G	17	0.374751491	Alt	CEU+FIN+GBR+IBS+TSI	0.991560084	1	51838
rs8082590	17958402	G	A	17	0.376739563	Ref	rs200063548	17907123	AT	A	17	0.377733598	Alt	CEU+FIN+GBR+IBS+TSI	0.98733386	0.995751141	51279
rs8082590	17958402	G	A	17	0.376739563	Ref	rs7209003	17907393	T	A	17	0.375745527	Alt	CEU+FIN+GBR+IBS+TSI	0.995773322	1	51009
rs8082590	17958402	G	A	17	0.376739563	Ref	rs7219324	17909775	A	G	17	0.362823062	Alt	CEU+FIN+GBR+IBS+TSI	0.942026599	1	48627
rs8082590	17958402	G	A	17	0.376739563	Ref	rs12150369	17911014	G	A	17	0.375745527	Alt	CEU+FIN+GBR+IBS+TSI	0.995773322	1	47388
rs8082590	17958402	G	A	17	0.376739563	Ref	rs9897761	17912011	A	T	17	0.375745527	Alt	CEU+FIN+GBR+IBS+TSI	0.995773322	1	46391
rs8082590	17958402	G	A	17	0.376739563	Ref	rs4365348	17912548	C	T	17	0.375745527	Alt	CEU+FIN+GBR+IBS+TSI	0.995773322	1	45854
rs8082590	17958402	G	A	17	0.376739563	Ref	rs6502632	17913057	T	C	17	0.375745527	Alt	CEU+FIN+GBR+IBS+TSI	0.995773322	1	45345
rs8082590	17958402	G	A	17	0.376739563	Ref	rs7212167	17913504	G	A	17	0.375745527	Alt	CEU+FIN+GBR+IBS+TSI	0.995773322	1	44898
rs8082590	17958402	G	A	17	0.376739563	Ref	rs7223696	17915791	G	T	17	0.375745527	Alt	CEU+FIN+GBR+IBS+TSI	0.995773322	1	42611
rs8082590	17958402	G	A	17	0.376739563	Ref	rs57001192	17917246	AT	A	17	0.446322068	Alt	CEU+FIN+GBR+IBS+TSI	0.665894437	0.942350427	41156
rs8082590	17958402	G	A	17	0.376739563	Ref	rs9913277	17919749	G	T	17	0.377733598	Alt	CEU+FIN+GBR+IBS+TSI	0.987333931	0.995751177	38653
rs8082590	17958402	G	A	17	0.376739563	Ref	rs201098161	17920187	TAA	T	17	0.376739563	Alt	CEU+FIN+GBR+IBS+TSI	0.99154248	0.995762261	38215
rs8082590	17958402	G	A	17	0.376739563	Ref	rs8069811	17922280	G	A	17	0.375745527	Alt	CEU+FIN+GBR+IBS+TSI	0.995773322	1	36122
rs8082590	17958402	G	A	17	0.376739563	Ref	rs8079418	17924060	C	T	17	0.46222664	Alt	CEU+FIN+GBR+IBS+TSI	0.695696712	0.994608084	34342
rs8082590	17958402	G	A	17	0.376739563	Ref	rs9896837	17924868	A	G	17	0.374751491	Alt	CEU+FIN+GBR+IBS+TSI	0.991560084	1	33534
rs8082590	17958402	G	A	17	0.376739563	Ref	rs7215524	17926605	C	T	17	0.374751491	Alt	CEU+FIN+GBR+IBS+TSI	0.991560084	1	31797
rs8082590	17958402	G	A	17	0.376739563	Ref	rs2955378	17930253	G	A	17	0.375745527	Alt	CEU+FIN+GBR+IBS+TSI	0.995773322	1	28149
rs8082590	17958402	G	A	17	0.376739563	Ref	rs2955377	17932818	G	A	17	0.374751491	Alt	CEU+FIN+GBR+IBS+TSI	0.991560084	1	25584
rs8082590	17958402	G	A	17	0.376739563	Ref	rs7224047	17932931	G	A	17	0.374751491	Alt	CEU+FIN+GBR+IBS+TSI	0.991560084	1	25471
rs8082590	17958402	G	A	17	0.376739563	Ref	rs28555361	17934026	C	G	17	0.375745527	Alt	CEU+FIN+GBR+IBS+TSI	0.995773322	1	24376
rs8082590	17958402	G	A	17	0.376739563	Ref	rs2955385	17939247	C	T	17	0.374751491	Alt	CEU+FIN+GBR+IBS+TSI	0.991560084	1	19155
rs8082590	17958402	G	A	17	0.376739563	Ref	rs2955384	17939573	G	A	17	0.374751491	Alt	CEU+FIN+GBR+IBS+TSI	0.991560084	1	18829
rs8082590	17958402	G	A	17	0.376739563	Ref	rs7503738	17940305	A	T	17	0.374751491	Alt	CEU+FIN+GBR+IBS+TSI	0.991560084	1	18097
rs8082590	17958402	G	A	17	0.376739563	Ref	rs6502633	17941037	G	C	17	0.374751491	Alt	CEU+FIN+GBR+IBS+TSI	0.991560084	1	17365
rs8082590	17958402	G	A	17	0.376739563	Ref	rs2955383	17941364	A	G	17	0.374751491	Alt	CEU+FIN+GBR+IBS+TSI	0.991560084	1	17038
rs8082590	17958402	G	A	17	0.376739563	Ref	rs7406982	17942613	C	T	17	0.374751491	Alt	CEU+FIN+GBR+IBS+TSI	0.991560084	1	15789
rs8082590	17958402	G	A	17	0.376739563	Ref	rs2955380	17944349	A	G	17	0.374751491	Ref	CEU+FIN+GBR+IBS+TSI	0.991560084	1	14053
rs8082590	17958402	G	A	17	0.376739563	Ref	rs2955381	17945500	G	C	17	0.375745527	Ref	CEU+FIN+GBR+IBS+TSI	0.995773322	1	12902
rs8082590	17958402	G	A	17	0.376739563	Ref	rs2955357	17946401	T	C	17	0.377733598	Ref	CEU+FIN+GBR+IBS+TSI	0.995777722	1	12001
rs8082590	17958402	G	A	17	0.376739563	Ref	rs2955358	17946623	T	C	17	0.376739563	Ref	CEU+FIN+GBR+IBS+TSI	1	1	11779
rs8082590	17958402	G	A	17	0.376739563	Ref	rs2955359	17946730	T	C	17	0.375745527	Ref	CEU+FIN+GBR+IBS+TSI	0.995773322	1	11672
rs8082590	17958402	G	A	17	0.376739563	Ref	rs2955382	17947710	C	T	17	0.465208748	Ref	CEU+FIN+GBR+IBS+TSI	0.694877247	1	10692
rs8082590	17958402	G	A	17	0.376739563	Ref	rs2955355	17948475	G	A	17	0.376739563	Ref	CEU+FIN+GBR+IBS+TSI	1	1	9927
rs8082590	17958402	G	A	17	0.376739563	Ref	rs2955354	17948716	G	C	17	0.375745527	Ref	CEU+FIN+GBR+IBS+TSI	0.995773322	1	9686
rs8082590	17958402	G	A	17	0.376739563	Ref	rs2955353	17948979	T	C	17	0.375745527	Ref	CEU+FIN+GBR+IBS+TSI	0.995773322	1	9423
rs8082590	17958402	G	A	17	0.376739563	Ref	rs7207461	17949789	T	G	17	0.375745527	Ref	CEU+FIN+GBR+IBS+TSI	0.987320806	0.995746758	8613
rs8082590	17958402	G	A	17	0.376739563	Ref	rs12948749	17949802	G	A	17	0.422465209	Ref	CEU+FIN+GBR+IBS+TSI	0.818425707	0.995199606	8600
rs8082590	17958402	G	A	17	0.376739563	Ref	rs7210400	17949957	C	T	17	0.376739563	Ref	CEU+FIN+GBR+IBS+TSI	1	1	8445
rs8082590	17958402	G	A	17	0.376739563	Ref	rs12940282	17950001	T	C	17	0.375745527	Ref	CEU+FIN+GBR+IBS+TSI	0.995773322	1	8401
rs8082590	17958402	G	A	17	0.376739563	Ref	rs12939020	17950163	G	A	17	0.378727634	Ref	CEU+FIN+GBR+IBS+TSI	0.991577608	1	8239
rs8082590	17958402	G	A	17	0.376739563	Ref	rs148654419	17950236	CAAA	C	17	0.348906561	Ref	CEU+FIN+GBR+IBS+TSI	0.886531451	1	8166
rs8082590	17958402	G	A	17	0.376739563	Ref	rs11652894	17952439	C	T	17	0.422465209	Ref	CEU+FIN+GBR+IBS+TSI	0.826340182	1	5963
rs8082590	17958402	G	A	17	0.376739563	Ref	rs8070731	17952447	T	C	17	0.375745527	Ref	CEU+FIN+GBR+IBS+TSI	0.995773322	1	5955
rs8082590	17958402	G	A	17	0.376739563	Ref	rs4925135	17952868	T	C	17	0.375745527	Ref	CEU+FIN+GBR+IBS+TSI	0.995773322	1	5534
rs8082590	17958402	G	A	17	0.376739563	Ref	rs4925136	17953002	G	C	17	0.376739563	Ref	CEU+FIN+GBR+IBS+TSI	1	1	5400
rs8082590	17958402	G	A	17	0.376739563	Ref	rs2955350	17953548	G	A	17	0.375745527	Ref	CEU+FIN+GBR+IBS+TSI	0.995773322	1	4854
rs8082590	17958402	G	A	17	0.376739563	Ref	rs8080602	17954728	G	C	17	0.375745527	Ref	CEU+FIN+GBR+IBS+TSI	0.995773322	1	3674
rs8082590	17958402	G	A	17	0.376739563	Ref	rs8080334	17954764	A	G	17	0.374751491	Ref	CEU+FIN+GBR+IBS+TSI	0.991560084	1	3638
rs8082590	17958402	G	A	17	0.376739563	Ref	rs6502634	17955344	T	C	17	0.375745527	Ref	CEU+FIN+GBR+IBS+TSI	0.995773322	1	3058
rs8082590	17958402	G	A	17	0.376739563	Ref	rs11287932	17955394	CA	C	17	0.479125249	Ref	CEU+FIN+GBR+IBS+TSI	0.649610448	0.994256735	3008
rs8082590	17958402	G	A	17	0.376739563	Ref	rs11658257	17956459	G	C	17	0.375745527	Ref	CEU+FIN+GBR+IBS+TSI	0.995773322	1	1943
rs8082590	17958402	G	A	17	0.376739563	Ref	rs8082590	17958402	G	A	17	0.376739563	Ref	CEU+FIN+GBR+IBS+TSI	1	1	0
rs8082590	17958402	G	A	17	0.376739563	Ref	rs11650021	17960613	G	T	17	0.376739563	Ref	CEU+FIN+GBR+IBS+TSI	1	1	-2211
rs8082590	17958402	G	A	17	0.376739563	Ref	rs2955368	17961349	G	A	17	0.378727634	Ref	CEU+FIN+GBR+IBS+TSI	0.991577608	1	-2947
rs8082590	17958402	G	A	17	0.376739563	Ref	rs2955352	17961389	T	C	17	0.375745527	Ref	CEU+FIN+GBR+IBS+TSI	0.995773322	1	-2987
rs8082590	17958402	G	A	17	0.376739563	Ref	rs2955369	17961407	C	A	17	0.375745527	Ref	CEU+FIN+GBR+IBS+TSI	0.995773322	1	-3005
rs8082590	17958402	G	A	17	0.376739563	Ref	rs9894138	17964345	G	A	17	0.37972167	Ref	CEU+FIN+GBR+IBS+TSI	0.987399484	1	-5943
rs8082590	17958402	G	A	17	0.376739563	Ref	rs2955356	17964717	G	A	17	0.376739563	Ref	CEU+FIN+GBR+IBS+TSI	1	1	-6315
rs8082590	17958402	G	A	17	0.376739563	Ref	rs34519174	17966524	CA	C	17	0.376739563	Ref	CEU+FIN+GBR+IBS+TSI	1	1	-8122
rs8082590	17958402	G	A	17	0.376739563	Ref	rs2955370	17966945	C	T	17	0.375745527	Ref	CEU+FIN+GBR+IBS+TSI	0.995773322	1	-8543
rs8082590	17958402	G	A	17	0.376739563	Ref	rs2955371	17967397	G	A	17	0.422465209	Ref	CEU+FIN+GBR+IBS+TSI	0.818423923	0.995198521	-8995
rs8082590	17958402	G	A	17	0.376739563	Ref	rs2955372	17970229	T	C	17	0.375745527	Ref	CEU+FIN+GBR+IBS+TSI	0.995773322	1	-11827
rs8082590	17958402	G	A	17	0.376739563	Ref	rs33929259	17971688	T	TAA	17	0.478131213	Ref	CEU+FIN+GBR+IBS+TSI	0.644719824	0.988536169	-13286
rs8082590	17958402	G	A	17	0.376739563	Ref	rs5819641	17971965	A	ATT	17	0.377733598	Ref	CEU+FIN+GBR+IBS+TSI	0.978908918	0.991493656	-13563
rs8082590	17958402	G	A	17	0.376739563	Ref	rs4643387	17972973	T	C	17	0.374751491	Ref	CEU+FIN+GBR+IBS+TSI	0.991560084	1	-14571
rs8082590	17958402	G	A	17	0.376739563	Ref	rs2955373	17973617	C	A	17	0.409542744	Ref	CEU+FIN+GBR+IBS+TSI	0.847402865	0.986085369	-15215
rs8082590	17958402	G	A	17	0.376739563	Ref	rs368990356	17973896	AAAC	A	17	0.369781312	Ref	CEU+FIN+GBR+IBS+TSI	0.895565472	0.960522769	-15494
rs8082590	17958402	G	A	17	0.376739563	Ref	rs8066764	17974668	C	T	17	0.368787276	Alt	CEU+FIN+GBR+IBS+TSI	0.891483684	0.960378529	-16266
rs8082590	17958402	G	A	17	0.376739563	Ref	rs2955360	17974887	G	A	17	0.464214712	Ref	CEU+FIN+GBR+IBS+TSI	0.608537771	0.933946487	-16485
rs8082590	17958402	G	A	17	0.376739563	Ref	rs62073573	17976354	G	A	17	0.369781312	Alt	CEU+FIN+GBR+IBS+TSI	0.903839047	0.964949407	-17952
rs8082590	17958402	G	A	17	0.376739563	Ref	rs9303144	17977355	T	C	17	0.371769384	Alt	CEU+FIN+GBR+IBS+TSI	0.895525008	0.956417319	-18953
rs8082590	17958402	G	A	17	0.376739563	Ref	rs139136752	17977733	A	AT	17	0.371769384	Alt	CEU+FIN+GBR+IBS+TSI	0.870840108	0.943143518	-19331
rs8082590	17958402	G	A	17	0.376739563	Ref	rs4426402	17977926	T	C	17	0.369781312	Alt	CEU+FIN+GBR+IBS+TSI	0.903839047	0.964949407	-19524
rs8082590	17958402	G	A	17	0.376739563	Ref	rs4410135	17979039	C	A	17	0.369781312	Alt	CEU+FIN+GBR+IBS+TSI	0.903839047	0.964949407	-20637
rs8082590	17958402	G	A	17	0.376739563	Ref	rs4561528	17979099	C	T	17	0.373757455	Alt	CEU+FIN+GBR+IBS+TSI	0.895534151	0.952364641	-20697
rs8082590	17958402	G	A	17	0.376739563	Ref	rs146684397	17979553	T	TCCACCATGCATGCTCCTGGACC	17	0.375745527	Alt	CEU+FIN+GBR+IBS+TSI	0.887370687	0.944000655	-21151
rs8082590	17958402	G	A	17	0.376739563	Ref	rs12943914	17980671	G	A	17	0.466202783	Ref	CEU+FIN+GBR+IBS+TSI	0.610415719	0.939131264	-22269
rs8082590	17958402	G	A	17	0.376739563	Ref	rs7406744	17981938	C	G	17	0.370775348	Alt	CEU+FIN+GBR+IBS+TSI	0.899671214	0.960672118	-23536
rs8082590	17958402	G	A	17	0.376739563	Ref	rs34285307	17982339	CA	C	17	0.368787276	Alt	CEU+FIN+GBR+IBS+TSI	0.891472067	0.960372271	-23937
rs8082590	17958402	G	A	17	0.376739563	Ref	rs139024243	17982833	CTA	C	17	0.370775348	Alt	CEU+FIN+GBR+IBS+TSI	0.899671214	0.960672118	-24431
rs8082590	17958402	G	A	17	0.376739563	Ref	rs6502636	17983817	A	T	17	0.369781312	Alt	CEU+FIN+GBR+IBS+TSI	0.895565472	0.960522769	-25415
rs8082590	17958402	G	A	17	0.376739563	Ref	rs59518074	17984162	A	G	17	0.370775348	Alt	CEU+FIN+GBR+IBS+TSI	0.899671214	0.960672118	-25760
rs8082590	17958402	G	A	17	0.376739563	Ref	rs6502637	17986098	A	G	17	0.366799205	Alt	CEU+FIN+GBR+IBS+TSI	0.883335207	0.960074949	-27696
rs8082590	17958402	G	A	17	0.376739563	Ref	rs72305495	17986174	CTTTG	C	17	0.461232604	Ref	CEU+FIN+GBR+IBS+TSI	0.601992801	0.92335597	-27772
rs8082590	17958402	G	A	17	0.376739563	Ref	rs7211714	17986955	A	G	17	0.367793241	Alt	CEU+FIN+GBR+IBS+TSI	0.887403274	0.960227288	-28553
rs8082590	17958402	G	A	17	0.376739563	Ref	rs7212447	17987067	G	A	17	0.366799205	Alt	CEU+FIN+GBR+IBS+TSI	0.883335207	0.960074949	-28665
rs8082590	17958402	G	A	17	0.376739563	Ref	rs72827413	17988299	C	T	17	0.46222664	Ref	CEU+FIN+GBR+IBS+TSI	0.606592256	0.928732065	-29897
rs8082590	17958402	G	A	17	0.376739563	Ref	rs11867241	17988586	T	C	17	0.366799205	Alt	CEU+FIN+GBR+IBS+TSI	0.883335207	0.960074949	-30184
rs8082590	17958402	G	A	17	0.376739563	Ref	rs12952818	17988591	G	A	17	0.463220676	Ref	CEU+FIN+GBR+IBS+TSI	0.611154075	0.934083283	-30189
rs8082590	17958402	G	A	17	0.376739563	Ref	rs4365346	17989373	G	T	17	0.366799205	Alt	CEU+FIN+GBR+IBS+TSI	0.883335207	0.960074949	-30971
rs8082590	17958402	G	A	17	0.376739563	Ref	rs4349203	17989425	T	A	17	0.362823062	Alt	CEU+FIN+GBR+IBS+TSI	0.867183348	0.959453391	-31023
rs8082590	17958402	G	A	17	0.376739563	Ref	rs145407269	17989942	GT	G	17	0.365805169	Alt	CEU+FIN+GBR+IBS+TSI	0.887527677	0.964413358	-31540
rs8082590	17958402	G	A	17	0.376739563	Ref	rs117080213	17989944	G	C	17	0.365805169	Alt	CEU+FIN+GBR+IBS+TSI	0.887527677	0.964413358	-31542
rs8082590	17958402	G	A	17	0.376739563	Ref	rs4506967	17990474	A	C	17	0.366799205	Alt	CEU+FIN+GBR+IBS+TSI	0.883335207	0.960074949	-32072
rs8082590	17958402	G	A	17	0.376739563	Ref	rs11078410	17990634	T	C	17	0.371769384	Alt	CEU+FIN+GBR+IBS+TSI	0.887278848	0.952003701	-32232
rs8082590	17958402	G	A	17	0.376739563	Ref	rs9890563	17990671	C	T	17	0.355864811	Alt	CEU+FIN+GBR+IBS+TSI	0.839458784	0.958366255	-32269
rs8082590	17958402	G	A	17	0.376739563	Ref	rs4925138	17992793	T	G	17	0.464214712	Ref	CEU+FIN+GBR+IBS+TSI	0.608435046	0.933867655	-34391
rs8082590	17958402	G	A	17	0.376739563	Ref	rs12943202	17994332	T	A	17	0.463220676	Ref	CEU+FIN+GBR+IBS+TSI	0.603868296	0.928498825	-35930
rs8082590	17958402	G	A	17	0.376739563	Ref	rs12950562	17995166	C	T	17	0.464214712	Ref	CEU+FIN+GBR+IBS+TSI	0.608435046	0.933867655	-36764
rs8082590	17958402	G	A	17	0.376739563	Ref	rs2974998	17995619	A	G	17	0.367793241	Alt	CEU+FIN+GBR+IBS+TSI	0.887397104	0.96022395	-37217
rs8082590	17958402	G	A	17	0.376739563	Ref	rs2230316	17997209	G	A	17	0.464214712	Ref	CEU+FIN+GBR+IBS+TSI	0.608435046	0.933867655	-38807
rs8082590	17958402	G	A	17	0.376739563	Ref	rs2974999	17997547	T	G	17	0.366799205	Alt	CEU+FIN+GBR+IBS+TSI	0.883335207	0.960074949	-39145
rs8082590	17958402	G	A	17	0.376739563	Ref	rs854814	18003648	G	A	17	0.368787276	Alt	CEU+FIN+GBR+IBS+TSI	0.86680025	0.946989702	-45246
rs8082590	17958402	G	A	17	0.376739563	Ref	rs854813	18003845	C	T	17	0.464214712	Ref	CEU+FIN+GBR+IBS+TSI	0.601155187	0.928264031	-45443
rs8082590	17958402	G	A	17	0.376739563	Ref	rs721669	18005073	A	G	17	0.365805169	Alt	CEU+FIN+GBR+IBS+TSI	0.871059063	0.955423824	-46671
rs8082590	17958402	G	A	17	0.376739563	Ref	rs854809	18006539	C	T	17	0.369781312	Alt	CEU+FIN+GBR+IBS+TSI	0.870870595	0.947187171	-48137
rs8082590	17958402	G	A	17	0.376739563	Ref	rs854808	18006634	C	T	17	0.369781312	Alt	CEU+FIN+GBR+IBS+TSI	0.870870595	0.947187171	-48232
rs8082590	17958402	G	A	17	0.376739563	Ref	rs712265	18008447	G	A	17	0.464214712	Ref	CEU+FIN+GBR+IBS+TSI	0.601155187	0.928264031	-50045
rs8082590	17958402	G	A	17	0.376739563	Ref	rs2056842	18009028	C	T	17	0.370775348	Alt	CEU+FIN+GBR+IBS+TSI	0.874954013	0.947383654	-50626
rs8082590	17958402	G	A	17	0.376739563	Ref	rs854762	18009102	G	A	17	0.464214712	Ref	CEU+FIN+GBR+IBS+TSI	0.601155187	0.928264031	-50700
rs8082590	17958402	G	A	17	0.376739563	Ref	rs854763	18010095	C	G	17	0.367793241	Alt	CEU+FIN+GBR+IBS+TSI	0.862752637	0.946796574	-51693
rs8082590	17958402	G	A	17	0.376739563	Ref	rs6826	18011140	C	T	17	0.370775348	Alt	CEU+FIN+GBR+IBS+TSI	0.874954013	0.947383654	-52738
rs8082590	17958402	G	A	17	0.376739563	Ref	rs854765	18012730	T	C	17	0.464214712	Ref	CEU+FIN+GBR+IBS+TSI	0.601155187	0.928264031	-54328
rs8082590	17958402	G	A	17	0.376739563	Ref	rs854766	18012775	G	A	17	0.464214712	Ref	CEU+FIN+GBR+IBS+TSI	0.601155187	0.928264031	-54373
rs8082590	17958402	G	A	17	0.376739563	Ref	rs7502681	18014670	A	G	17	0.365805169	Alt	CEU+FIN+GBR+IBS+TSI	0.871059063	0.955423824	-56268
rs8082590	17958402	G	A	17	0.376739563	Ref	rs1101727	18016148	T	C	17	0.369781312	Alt	CEU+FIN+GBR+IBS+TSI	0.870861857	0.947182419	-57746
rs8082590	17958402	G	A	17	0.376739563	Ref	rs854767	18018263	C	A	17	0.370775348	Alt	CEU+FIN+GBR+IBS+TSI	0.866749148	0.942931155	-59861
rs8082590	17958402	G	A	17	0.376739563	Ref	rs854768	18018806	T	C	17	0.369781312	Alt	CEU+FIN+GBR+IBS+TSI	0.862671323	0.942717728	-60404
rs8082590	17958402	G	A	17	0.376739563	Ref	rs854769	18019011	G	A	17	0.369781312	Alt	CEU+FIN+GBR+IBS+TSI	0.870861857	0.947182419	-60609
rs8082590	17958402	G	A	17	0.376739563	Ref	rs854770	18019048	A	G	17	0.370775348	Alt	CEU+FIN+GBR+IBS+TSI	0.866749148	0.942931155	-60646
rs8082590	17958402	G	A	17	0.376739563	Ref	rs741782	18019712	T	C	17	0.370775348	Alt	CEU+FIN+GBR+IBS+TSI	0.866749148	0.942931155	-61310
rs8082590	17958402	G	A	17	0.376739563	Ref	rs372807201	18020244	AAAG	A	17	0.368787276	Alt	CEU+FIN+GBR+IBS+TSI	0.866791023	0.946984662	-61842
rs8082590	17958402	G	A	17	0.376739563	Ref	rs712267	18021607	G	A	17	0.370775348	Alt	CEU+FIN+GBR+IBS+TSI	0.866749148	0.942931155	-63205
rs8082590	17958402	G	A	17	0.376739563	Ref	rs854817	18021882	T	C	17	0.370775348	Alt	CEU+FIN+GBR+IBS+TSI	0.866749148	0.942931155	-63480
rs8082590	17958402	G	A	17	0.376739563	Ref	rs854818	18022039	A	C	17	0.370775348	Alt	CEU+FIN+GBR+IBS+TSI	0.866749148	0.942931155	-63637
rs8082590	17958402	G	A	17	0.376739563	Ref	rs2955365	18023897	G	A	17	0.370775348	Alt	CEU+FIN+GBR+IBS+TSI	0.866749148	0.942931155	-65495
rs8082590	17958402	G	A	17	0.376739563	Ref	rs2955366	18024013	A	G	17	0.370775348	Alt	CEU+FIN+GBR+IBS+TSI	0.866749148	0.942931155	-65611
rs8082590	17958402	G	A	17	0.376739563	Ref	rs2955367	18024266	T	G	17	0.366799205	Alt	CEU+FIN+GBR+IBS+TSI	0.866881276	0.951091234	-65864
rs8082590	17958402	G	A	17	0.376739563	Ref	rs712268	18025744	C	G	17	0.371769384	Alt	CEU+FIN+GBR+IBS+TSI	0.870849059	0.943148365	-67342
rs8082590	17958402	G	A	17	0.376739563	Ref	rs854789	18026566	C	T	17	0.370775348	Alt	CEU+FIN+GBR+IBS+TSI	0.866749148	0.942931155	-68164
rs8082590	17958402	G	A	17	0.376739563	Ref	rs1008136	18027142	C	G	17	0.372763419	Alt	CEU+FIN+GBR+IBS+TSI	0.866765199	0.938935184	-68740
rs8082590	17958402	G	A	17	0.376739563	Ref	rs1008135	18027143	A	G	17	0.371769384	Alt	CEU+FIN+GBR+IBS+TSI	0.870849059	0.943148365	-68741
rs8082590	17958402	G	A	17	0.376739563	Ref	rs854790	18028318	C	G	17	0.369781312	Alt	CEU+FIN+GBR+IBS+TSI	0.870861857	0.947182419	-69916
rs8082590	17958402	G	A	17	0.376739563	Ref	rs854791	18029857	C	T	17	0.364811133	Alt	CEU+FIN+GBR+IBS+TSI	0.867020022	0.955251646	-71455
rs8082590	17958402	G	A	17	0.376739563	Ref	rs854792	18030240	T	C	17	0.340954274	Alt	CEU+FIN+GBR+IBS+TSI	0.76568911	0.945848924	-71838
rs8082590	17958402	G	A	17	0.376739563	Ref	rs854786	18036283	A	G	17	0.343936382	Alt	CEU+FIN+GBR+IBS+TSI	0.612231085	0.84018987	-77881
rs8090011	7068462	C	G	18	0.381709742	Alt	rs34354810	7062395	T	G	18	0.400596421	Alt	CEU+FIN+GBR+IBS+TSI	0.74134029	0.895843711	6067
rs8090011	7068462	C	G	18	0.381709742	Alt	rs35592477	7062418	G	A	18	0.400596421	Alt	CEU+FIN+GBR+IBS+TSI	0.74134029	0.895843711	6044
rs8090011	7068462	C	G	18	0.381709742	Alt	rs35742589	7062441	C	T	18	0.400596421	Alt	CEU+FIN+GBR+IBS+TSI	0.74134029	0.895843711	6021
rs8090011	7068462	C	G	18	0.381709742	Alt	rs16951141	7062457	G	C	18	0.401590457	Alt	CEU+FIN+GBR+IBS+TSI	0.760891848	0.909459749	6005
rs8090011	7068462	C	G	18	0.381709742	Alt	rs12967929	7062729	G	A	18	0.385685885	Alt	CEU+FIN+GBR+IBS+TSI	0.788320749	0.895370299	5733
rs8090011	7068462	C	G	18	0.381709742	Alt	rs11877593	7062782	G	C	18	0.388667992	Alt	CEU+FIN+GBR+IBS+TSI	0.800603003	0.908006606	5680
rs8090011	7068462	C	G	18	0.381709742	Alt	rs10502348	7063196	T	C	18	0.393638171	Alt	CEU+FIN+GBR+IBS+TSI	0.821367384	0.929353593	5266
rs8090011	7068462	C	G	18	0.381709742	Alt	rs11659412	7063532	G	A	18	0.389662028	Alt	CEU+FIN+GBR+IBS+TSI	0.79682678	0.907758635	4930
rs8090011	7068462	C	G	18	0.381709742	Alt	rs11663691	7063608	T	A	18	0.390656064	Alt	CEU+FIN+GBR+IBS+TSI	0.801012759	0.912043043	4854
rs8090011	7068462	C	G	18	0.381709742	Alt	rs1462783	7063676	A	C	18	0.390656064	Alt	CEU+FIN+GBR+IBS+TSI	0.808885861	0.916514289	4786
rs8090011	7068462	C	G	18	0.381709742	Alt	rs10502347	7064691	T	C	18	0.38667992	Alt	CEU+FIN+GBR+IBS+TSI	0.84007932	0.926236616	3771
rs8090011	7068462	C	G	18	0.381709742	Alt	rs8092979	7065323	A	G	18	0.38667992	Alt	CEU+FIN+GBR+IBS+TSI	0.84007932	0.926236616	3139
rs8090011	7068462	C	G	18	0.381709742	Alt	rs8091510	7065363	G	T	18	0.38667992	Alt	CEU+FIN+GBR+IBS+TSI	0.84007932	0.926236616	3099
rs8090011	7068462	C	G	18	0.381709742	Alt	rs12957085	7066376	T	C	18	0.38667992	Alt	CEU+FIN+GBR+IBS+TSI	0.84007932	0.926236616	2086
rs8090011	7068462	C	G	18	0.381709742	Alt	rs12953632	7066575	A	G	18	0.38667992	Alt	CEU+FIN+GBR+IBS+TSI	0.84007932	0.926236616	1887
rs8090011	7068462	C	G	18	0.381709742	Alt	rs7234111	7067652	T	C	18	0.378727634	Alt	CEU+FIN+GBR+IBS+TSI	0.904365847	0.957017804	810
rs8090011	7068462	C	G	18	0.381709742	Alt	rs8090011	7068462	C	G	18	0.381709742	Alt	CEU+FIN+GBR+IBS+TSI	1	1	0
rs8090011	7068462	C	G	18	0.381709742	Alt	rs7234998	7068724	C	T	18	0.381709742	Alt	CEU+FIN+GBR+IBS+TSI	1	1	-262
rs8090011	7068462	C	G	18	0.381709742	Alt	rs7240767	7070642	T	C	18	0.381709742	Alt	CEU+FIN+GBR+IBS+TSI	1	1	-2180
rs8090011	7068462	C	G	18	0.381709742	Alt	rs10083952	7073590	A	G	18	0.369781312	Alt	CEU+FIN+GBR+IBS+TSI	0.884205785	0.964540027	-5128
rs8090011	7068462	C	G	18	0.381709742	Alt	rs8093592	7074515	C	T	18	0.374751491	Alt	CEU+FIN+GBR+IBS+TSI	0.904407555	0.965177431	-6053
rs8090011	7068462	C	G	18	0.381709742	Alt	rs71165717	7074853	A	ACACT	18	0.374751491	Alt	CEU+FIN+GBR+IBS+TSI	0.904407555	0.965177431	-6391
rs8090011	7068462	C	G	18	0.381709742	Alt	rs9966842	7075020	G	A	18	0.374751491	Alt	CEU+FIN+GBR+IBS+TSI	0.904407555	0.965177431	-6558
rs8090011	7068462	C	G	18	0.381709742	Alt	rs12458887	7075302	G	A	18	0.364811133	Alt	CEU+FIN+GBR+IBS+TSI	0.88068068	0.972964627	-6840
rs8090011	7068462	C	G	18	0.381709742	Alt	rs34722026	7075934	TA	T	18	0.389662028	Alt	CEU+FIN+GBR+IBS+TSI	0.780836118	0.898604057	-7472
rs8090011	7068462	C	G	18	0.381709742	Alt	rs12454658	7076061	C	A	18	0.373757455	Alt	CEU+FIN+GBR+IBS+TSI	0.900337643	0.965049247	-7599
rs8090011	7068462	C	G	18	0.381709742	Alt	rs7228959	7076464	G	A	18	0.370775348	Alt	CEU+FIN+GBR+IBS+TSI	0.904652897	0.973551316	-8002
rs8090011	7068462	C	G	18	0.381709742	Alt	rs9948462	7076836	C	T	18	0.372763419	Alt	CEU+FIN+GBR+IBS+TSI	0.896280161	0.964920109	-8374
rs8090011	7068462	C	G	18	0.381709742	Alt	rs12968268	7077385	T	C	18	0.362823062	Alt	CEU+FIN+GBR+IBS+TSI	0.85644178	0.963611391	-8923
rs8090011	7068462	C	G	18	0.381709742	Alt	18	7078138	A	ATTTTTTTTTG	18	0.355864811	Alt	CEU+FIN+GBR+IBS+TSI	0.804998841	0.948449118	-9676
rs8090011	7068462	C	G	18	0.381709742	Alt	rs8088532	7082526	G	A	18	0.372763419	Alt	CEU+FIN+GBR+IBS+TSI	0.736520853	0.874705766	-14064
rs8090011	7068462	C	G	18	0.381709742	Alt	rs8090138	7082908	C	T	18	0.392644135	Alt	CEU+FIN+GBR+IBS+TSI	0.670871179	0.838160307	-14446
rs8090011	7068462	C	G	18	0.381709742	Alt	rs6506471	7083006	A	G	18	0.426441352	Alt	CEU+FIN+GBR+IBS+TSI	0.618550829	0.863093838	-14544
rs8090011	7068462	C	G	18	0.381709742	Alt	rs6506472	7083007	G	A	18	0.426441352	Alt	CEU+FIN+GBR+IBS+TSI	0.625701987	0.868068679	-14545
rs8090011	7068462	C	G	18	0.381709742	Alt	rs6506473	7083020	G	A	18	0.427435388	Alt	CEU+FIN+GBR+IBS+TSI	0.615468239	0.862691243	-14558
rs8099594	46991160	A	G	18	0.365805169	Alt	rs11337971	46782453	CA	C	18	0.333996024	Ref	CEU+FIN+GBR+IBS+TSI	0.651108288	0.865382173	208707
rs8099594	46991160	A	G	18	0.365805169	Alt	rs549201	46806107	C	T	18	0.362823062	Ref	CEU+FIN+GBR+IBS+TSI	0.886064812	0.947390221	185053
rs8099594	46991160	A	G	18	0.365805169	Alt	rs552086	46806432	G	C	18	0.361829026	Ref	CEU+FIN+GBR+IBS+TSI	0.890194504	0.951640347	184728
rs8099594	46991160	A	G	18	0.365805169	Alt	18	46816093	A	ATG	18	0.38667992	Ref	CEU+FIN+GBR+IBS+TSI	0.623044289	0.825235892	175067
rs8099594	46991160	A	G	18	0.365805169	Alt	rs523373	46817697	C	A	18	0.358846918	Ref	CEU+FIN+GBR+IBS+TSI	0.9027337	0.964538692	173463
rs8099594	46991160	A	G	18	0.365805169	Alt	rs562009	46821646	T	C	18	0.357852883	Ref	CEU+FIN+GBR+IBS+TSI	0.898587307	0.964403368	169514
rs8099594	46991160	A	G	18	0.365805169	Alt	rs561007	46821778	A	C	18	0.357852883	Ref	CEU+FIN+GBR+IBS+TSI	0.898587307	0.964403368	169382
rs8099594	46991160	A	G	18	0.365805169	Alt	rs580326	46823841	A	C	18	0.357852883	Ref	CEU+FIN+GBR+IBS+TSI	0.898587307	0.964403368	167319
rs8099594	46991160	A	G	18	0.365805169	Alt	rs484892	46824517	A	T	18	0.358846918	Ref	CEU+FIN+GBR+IBS+TSI	0.9027337	0.964538692	166643
rs8099594	46991160	A	G	18	0.365805169	Alt	rs575408	46842449	C	G	18	0.350894632	Ref	CEU+FIN+GBR+IBS+TSI	0.869925665	0.96343824	148711
rs8099594	46991160	A	G	18	0.365805169	Alt	rs515634	46842661	A	C	18	0.345924453	Ref	CEU+FIN+GBR+IBS+TSI	0.849809569	0.962714922	148499
rs8099594	46991160	A	G	18	0.365805169	Alt	rs530550	46851638	T	G	18	0.357852883	Ref	CEU+FIN+GBR+IBS+TSI	0.898587307	0.964403368	139522
rs8099594	46991160	A	G	18	0.365805169	Alt	rs494752	46853270	G	C	18	0.356858847	Ref	CEU+FIN+GBR+IBS+TSI	0.902817655	0.968765151	137890
rs8099594	46991160	A	G	18	0.365805169	Alt	rs1788121	46855548	G	T	18	0.394632207	Ref	CEU+FIN+GBR+IBS+TSI	0.756861101	0.924870931	135612
rs8099594	46991160	A	G	18	0.365805169	Alt	rs550258	46860643	T	C	18	0.369781312	Ref	CEU+FIN+GBR+IBS+TSI	0.849510486	0.929603271	130517
rs8099594	46991160	A	G	18	0.365805169	Alt	rs478682	46865391	C	A	18	0.358846918	Ref	CEU+FIN+GBR+IBS+TSI	0.90272908	0.964536224	125769
rs8099594	46991160	A	G	18	0.365805169	Alt	rs7505756	46875081	C	T	18	0.358846918	Ref	CEU+FIN+GBR+IBS+TSI	0.9027337	0.964538692	116079
rs8099594	46991160	A	G	18	0.365805169	Alt	rs7239158	46875894	T	C	18	0.358846918	Ref	CEU+FIN+GBR+IBS+TSI	0.9027337	0.964538692	115266
rs8099594	46991160	A	G	18	0.365805169	Alt	rs57044875	46877762	A	AT	18	0.359840954	Ref	CEU+FIN+GBR+IBS+TSI	0.898529343	0.9602147	113398
rs8099594	46991160	A	G	18	0.365805169	Alt	rs11315763	46882615	AC	A	18	0.361829026	Ref	CEU+FIN+GBR+IBS+TSI	0.898521199	0.956080711	108545
rs8099594	46991160	A	G	18	0.365805169	Alt	rs7506068	46884649	C	G	18	0.359840954	Ref	CEU+FIN+GBR+IBS+TSI	0.898534543	0.960217479	106511
rs8099594	46991160	A	G	18	0.365805169	Alt	rs374050567	46885220	AACAGAT	A	18	0.359840954	Ref	CEU+FIN+GBR+IBS+TSI	0.898534543	0.960217479	105940
rs8099594	46991160	A	G	18	0.365805169	Alt	rs7506861	46885443	A	G	18	0.359840954	Ref	CEU+FIN+GBR+IBS+TSI	0.898534543	0.960217479	105717
rs8099594	46991160	A	G	18	0.365805169	Alt	rs2001801	46886704	A	T	18	0.36083499	Ref	CEU+FIN+GBR+IBS+TSI	0.894353335	0.955917274	104456
rs8099594	46991160	A	G	18	0.365805169	Alt	rs3809924	46889938	A	G	18	0.358846918	Ref	CEU+FIN+GBR+IBS+TSI	0.894381029	0.960066057	101222
rs8099594	46991160	A	G	18	0.365805169	Alt	rs6507901	46892445	A	G	18	0.357852883	Ref	CEU+FIN+GBR+IBS+TSI	0.898587307	0.964403368	98715
rs8099594	46991160	A	G	18	0.365805169	Alt	rs11445191	46901327	C	CA	18	0.383697813	Ref	CEU+FIN+GBR+IBS+TSI	0.78813386	0.922325531	89833
rs8099594	46991160	A	G	18	0.365805169	Alt	rs12961531	46901599	C	T	18	0.364811133	Ref	CEU+FIN+GBR+IBS+TSI	0.877850393	0.938947307	89561
rs8099594	46991160	A	G	18	0.365805169	Alt	rs7504840	46903935	A	G	18	0.358846918	Ref	CEU+FIN+GBR+IBS+TSI	0.9027337	0.964538692	87225
rs8099594	46991160	A	G	18	0.365805169	Alt	rs10775493	46904769	G	C	18	0.359840954	Ref	CEU+FIN+GBR+IBS+TSI	0.898534543	0.960217479	86391
rs8099594	46991160	A	G	18	0.365805169	Alt	rs4939867	46917573	C	A	18	0.359840954	Ref	CEU+FIN+GBR+IBS+TSI	0.898534543	0.960217479	73587
rs8099594	46991160	A	G	18	0.365805169	Alt	rs4939579	46920611	T	G	18	0.357852883	Ref	CEU+FIN+GBR+IBS+TSI	0.906960816	0.968886358	70549
rs8099594	46991160	A	G	18	0.365805169	Alt	rs4939868	46920837	G	A	18	0.356858847	Ref	CEU+FIN+GBR+IBS+TSI	0.9028263	0.968769789	70323
rs8099594	46991160	A	G	18	0.365805169	Alt	rs4939870	46921332	C	A	18	0.356858847	Ref	CEU+FIN+GBR+IBS+TSI	0.9028263	0.968769789	69828
rs8099594	46991160	A	G	18	0.365805169	Alt	rs8087325	46923503	A	T	18	0.393638171	Ref	CEU+FIN+GBR+IBS+TSI	0.760384423	0.925093674	67657
rs8099594	46991160	A	G	18	0.365805169	Alt	rs4939581	46931011	G	A	18	0.36083499	Ref	CEU+FIN+GBR+IBS+TSI	0.911055723	0.964802043	60149
rs8099594	46991160	A	G	18	0.365805169	Alt	rs6507906	46935005	T	C	18	0.272365805	Ref	CEU+FIN+GBR+IBS+TSI	0.600218588	0.961719782	56155
rs8099594	46991160	A	G	18	0.365805169	Alt	rs9949963	46936726	A	G	18	0.273359841	Ref	CEU+FIN+GBR+IBS+TSI	0.603447768	0.961890763	54434
rs8099594	46991160	A	G	18	0.365805169	Alt	rs8088875	46941479	A	G	18	0.273359841	Ref	CEU+FIN+GBR+IBS+TSI	0.603447768	0.961890763	49681
rs8099594	46991160	A	G	18	0.365805169	Alt	rs149663072	46947541	T	A	18	0.359840954	Ref	CEU+FIN+GBR+IBS+TSI	0.915268779	0.969117738	43619
rs8099594	46991160	A	G	18	0.365805169	Alt	rs146823414	46949100	C	A	18	0.274353877	Ref	CEU+FIN+GBR+IBS+TSI	0.6066861	0.962060716	42060
rs8099594	46991160	A	G	18	0.365805169	Alt	rs140429629	46949800	C	T	18	0.274353877	Ref	CEU+FIN+GBR+IBS+TSI	0.6066861	0.962060716	41360
rs8099594	46991160	A	G	18	0.365805169	Alt	rs12967546	46951845	T	C	18	0.359840954	Ref	CEU+FIN+GBR+IBS+TSI	0.915268779	0.969117738	39315
rs8099594	46991160	A	G	18	0.365805169	Alt	rs7244976	46952432	C	T	18	0.286282306	Ref	CEU+FIN+GBR+IBS+TSI	0.646401137	0.964118916	38728
rs8099594	46991160	A	G	18	0.365805169	Alt	rs7244977	46952433	C	T	18	0.286282306	Ref	CEU+FIN+GBR+IBS+TSI	0.646401137	0.964118916	38727
rs8099594	46991160	A	G	18	0.365805169	Alt	rs8089127	46957028	G	A	18	0.373757455	Ref	CEU+FIN+GBR+IBS+TSI	0.958008316	0.995622534	34132
rs8099594	46991160	A	G	18	0.365805169	Alt	rs7407441	46957318	G	A	18	0.287276342	Ref	CEU+FIN+GBR+IBS+TSI	0.633668607	0.952259519	33842
rs8099594	46991160	A	G	18	0.365805169	Alt	rs62102900	46960814	T	C	18	0.366799205	Alt	CEU+FIN+GBR+IBS+TSI	0.978658006	0.991391917	30346
rs8099594	46991160	A	G	18	0.365805169	Alt	rs9961129	46971732	T	G	18	0.279324056	Alt	CEU+FIN+GBR+IBS+TSI	0.671956522	0.999999999	19428
rs8099594	46991160	A	G	18	0.365805169	Alt	rs1943674	46974430	A	C	18	0.365805169	Alt	CEU+FIN+GBR+IBS+TSI	0.991440479	0.995711042	16730
rs8099594	46991160	A	G	18	0.365805169	Alt	rs1943675	46974826	A	G	18	0.365805169	Alt	CEU+FIN+GBR+IBS+TSI	0.991440479	0.995711042	16334
rs8099594	46991160	A	G	18	0.365805169	Alt	rs55746222	46975785	G	A	18	0.365805169	Alt	CEU+FIN+GBR+IBS+TSI	0.991440479	0.995711042	15375
rs8099594	46991160	A	G	18	0.365805169	Alt	rs2156497	46976586	A	G	18	0.365805169	Alt	CEU+FIN+GBR+IBS+TSI	0.991440479	0.995711042	14574
rs8099594	46991160	A	G	18	0.365805169	Alt	rs17725481	46987157	T	C	18	0.279324056	Alt	CEU+FIN+GBR+IBS+TSI	0.671956522	0.999999999	4003
rs8099594	46991160	A	G	18	0.365805169	Alt	rs10853579	46989366	C	T	18	0.364811133	Alt	CEU+FIN+GBR+IBS+TSI	0.995721916	1	1794
rs8099594	46991160	A	G	18	0.365805169	Alt	rs9947123	46990453	A	G	18	0.364811133	Alt	CEU+FIN+GBR+IBS+TSI	0.995721916	1	707
rs8099594	46991160	A	G	18	0.365805169	Alt	rs8099594	46991160	A	G	18	0.365805169	Alt	CEU+FIN+GBR+IBS+TSI	1	1	0
rs8099917	39743165	T	G	19	0.167992048	Alt	rs8105790	39732501	T	C	19	0.173956262	Alt	CEU+FIN+GBR+IBS+TSI	0.917646374	0.978307911	10664
rs8099917	39743165	T	G	19	0.167992048	Alt	rs8107030	39736719	A	G	19	0.169980119	Alt	CEU+FIN+GBR+IBS+TSI	0.930173961	0.971306473	6446
rs8099917	39743165	T	G	19	0.167992048	Alt	rs12971396	39737866	C	G	19	0.175944334	Alt	CEU+FIN+GBR+IBS+TSI	0.918430816	0.985489425	5299
rs8099917	39743165	T	G	19	0.167992048	Alt	rs4803221	39739129	C	G	19	0.171968191	Alt	CEU+FIN+GBR+IBS+TSI	0.9444481	0.985618794	4036
rs8099917	39743165	T	G	19	0.167992048	Alt	rs66531907	39740675	C	A	19	0.170974155	Alt	CEU+FIN+GBR+IBS+TSI	0.965053566	0.992833185	2490
rs8099917	39743165	T	G	19	0.167992048	Alt	rs12983038	39741124	G	A	19	0.166003976	Alt	CEU+FIN+GBR+IBS+TSI	0.929522939	0.971031736	2041
rs8099917	39743165	T	G	19	0.167992048	Alt	rs8109889	39742770	C	T	19	0.171968191	Alt	CEU+FIN+GBR+IBS+TSI	0.972210137	0.999999999	395
rs8099917	39743165	T	G	19	0.167992048	Alt	rs8099917	39743165	T	G	19	0.167992048	Alt	CEU+FIN+GBR+IBS+TSI	1	1	0
rs8099917	39743165	T	G	19	0.167992048	Alt	rs7248668	39743821	G	A	19	0.167992048	Alt	CEU+FIN+GBR+IBS+TSI	1	0.999999999	-656
rs8099917	39743165	T	G	19	0.167992048	Alt	rs148241872	39744102	G	GGA	19	0.171968191	Alt	CEU+FIN+GBR+IBS+TSI	0.972210137	0.999999999	-937
rs8101143	21956136	G	A	19	0.23359841	Ref	rs10415147	21953645	T	C	19	0.226640159	Alt	CEU+FIN+GBR+IBS+TSI	0.831731357	0.930080748	2491
rs8101143	21956136	G	A	19	0.23359841	Ref	rs10413799	21953773	A	G	19	0.21471173	Alt	CEU+FIN+GBR+IBS+TSI	0.897042822	0.999999999	2363
rs8101143	21956136	G	A	19	0.23359841	Ref	rs7253749	21953828	T	G	19	0.23359841	Ref	CEU+FIN+GBR+IBS+TSI	1	0.999999999	2308
rs8101143	21956136	G	A	19	0.23359841	Ref	rs10414913	21954204	C	T	19	0.21471173	Alt	CEU+FIN+GBR+IBS+TSI	0.897042822	0.999999999	1932
rs8101143	21956136	G	A	19	0.23359841	Ref	rs8101143	21956136	G	A	19	0.23359841	Ref	CEU+FIN+GBR+IBS+TSI	1	1	0
rs8101143	21956136	G	A	19	0.23359841	Ref	rs10423827	21957137	C	T	19	0.21471173	Alt	CEU+FIN+GBR+IBS+TSI	0.897042822	0.999999999	-1001
rs8101143	21956136	G	A	19	0.23359841	Ref	rs13346947	21957309	C	T	19	0.21471173	Alt	CEU+FIN+GBR+IBS+TSI	0.897042822	0.999999999	-1173
rs8101143	21956136	G	A	19	0.23359841	Ref	rs10406172	21957865	T	C	19	0.223658052	Alt	CEU+FIN+GBR+IBS+TSI	0.847416153	0.946867846	-1729
rs8101143	21956136	G	A	19	0.23359841	Ref	rs10405228	21958044	G	C	19	0.223658052	Alt	CEU+FIN+GBR+IBS+TSI	0.847416153	0.946867846	-1908
rs8101143	21956136	G	A	19	0.23359841	Ref	rs10405386	21958060	G	A	19	0.223658052	Alt	CEU+FIN+GBR+IBS+TSI	0.847416153	0.946867846	-1924
rs8101143	21956136	G	A	19	0.23359841	Ref	rs11666291	21958329	A	G	19	0.21471173	Alt	CEU+FIN+GBR+IBS+TSI	0.897042822	0.999999999	-2193
rs8101143	21956136	G	A	19	0.23359841	Ref	rs139214334	21958593	A	G	19	0.223658052	Alt	CEU+FIN+GBR+IBS+TSI	0.847416153	0.946867846	-2457
rs8101143	21956136	G	A	19	0.23359841	Ref	rs149952809	21958607	G	A	19	0.21471173	Alt	CEU+FIN+GBR+IBS+TSI	0.897042822	0.999999999	-2471
rs8101143	21956136	G	A	19	0.23359841	Ref	rs62110841	21958939	G	A	19	0.223658052	Alt	CEU+FIN+GBR+IBS+TSI	0.847416153	0.946867846	-2803
rs8101143	21956136	G	A	19	0.23359841	Ref	rs11667460	21959314	C	G	19	0.21471173	Alt	CEU+FIN+GBR+IBS+TSI	0.897042822	0.999999999	-3178
rs8101143	21956136	G	A	19	0.23359841	Ref	rs11668234	21959455	A	G	19	0.208747515	Alt	CEU+FIN+GBR+IBS+TSI	0.86555116	0.999999999	-3319
rs8101143	21956136	G	A	19	0.23359841	Ref	rs10418919	21959667	C	G	19	0.223658052	Alt	CEU+FIN+GBR+IBS+TSI	0.847416153	0.946867846	-3531
rs8101143	21956136	G	A	19	0.23359841	Ref	rs7259739	21960407	C	T	19	0.320079523	Ref	CEU+FIN+GBR+IBS+TSI	0.64746115	0.999999999	-4271
rs8101143	21956136	G	A	19	0.23359841	Ref	rs4452078	21960577	G	A	19	0.213717694	Alt	CEU+FIN+GBR+IBS+TSI	0.891761035	0.999999999	-4441
rs8101143	21956136	G	A	19	0.23359841	Ref	rs3935083	21960619	G	T	19	0.21471173	Alt	CEU+FIN+GBR+IBS+TSI	0.897042822	0.999999999	-4483
rs8101143	21956136	G	A	19	0.23359841	Ref	rs3935082	21960911	G	T	19	0.21471173	Alt	CEU+FIN+GBR+IBS+TSI	0.897042822	0.999999999	-4775
rs8101143	21956136	G	A	19	0.23359841	Ref	rs4075278	21961172	G	A	19	0.242544732	Ref	CEU+FIN+GBR+IBS+TSI	0.951872169	0.999999999	-5036
rs8101143	21956136	G	A	19	0.23359841	Ref	rs4075277	21961173	C	A	19	0.243538767	Ref	CEU+FIN+GBR+IBS+TSI	0.946742899	0.999999999	-5037
rs8101143	21956136	G	A	19	0.23359841	Ref	rs4075276	21961304	T	C	19	0.276341948	Ref	CEU+FIN+GBR+IBS+TSI	0.798178578	0.999999999	-5168
rs8101143	21956136	G	A	19	0.23359841	Ref	rs10407885	21961934	A	G	19	0.210735586	Alt	CEU+FIN+GBR+IBS+TSI	0.875995498	0.999999999	-5798
rs8101143	21956136	G	A	19	0.23359841	Ref	rs35715480	21963196	CA	C	19	0.275347913	Alt	CEU+FIN+GBR+IBS+TSI	0.641154367	0.894027094	-7060
rs8101143	21956136	G	A	19	0.23359841	Ref	rs2359704	21964257	G	A	19	0.275347913	Ref	CEU+FIN+GBR+IBS+TSI	0.792370088	0.993878772	-8121
rs8101143	21956136	G	A	19	0.23359841	Ref	rs68189246	21964543	CT	C	19	0.263419483	Ref	CEU+FIN+GBR+IBS+TSI	0.822062113	0.982108359	-8407
rs8101143	21956136	G	A	19	0.23359841	Ref	rs113799098	21965585	G	A	19	0.209741551	Alt	CEU+FIN+GBR+IBS+TSI	0.87076676	0.999999999	-9449
rs8101143	21956136	G	A	19	0.23359841	Ref	rs2136887	21966828	G	T	19	0.209741551	Alt	CEU+FIN+GBR+IBS+TSI	0.87076676	0.999999999	-10692
rs8101143	21956136	G	A	19	0.23359841	Ref	rs10412556	21967417	G	A	19	0.210735586	Alt	CEU+FIN+GBR+IBS+TSI	0.865000957	0.993704729	-11281
rs8101143	21956136	G	A	19	0.23359841	Ref	rs10412174	21967420	C	G	19	0.210735586	Alt	CEU+FIN+GBR+IBS+TSI	0.865000957	0.993704729	-11284
rs8101143	21956136	G	A	19	0.23359841	Ref	rs10420499	21968704	G	A	19	0.211729622	Alt	CEU+FIN+GBR+IBS+TSI	0.859288359	0.987467926	-12568
rs8101143	21956136	G	A	19	0.23359841	Ref	rs10426205	21973161	T	A	19	0.216699801	Alt	CEU+FIN+GBR+IBS+TSI	0.820809226	0.950961027	-17025
rs8101143	21956136	G	A	19	0.23359841	Ref	rs7247886	21973929	C	T	19	0.216699801	Alt	CEU+FIN+GBR+IBS+TSI	0.820809226	0.950961027	-17793
rs8101143	21956136	G	A	19	0.23359841	Ref	rs4608456	21984431	G	T	19	0.230616302	Alt	CEU+FIN+GBR+IBS+TSI	0.749903989	0.873244908	-28295
rs8101143	21956136	G	A	19	0.23359841	Ref	rs79116635	21984596	C	G	19	0.230616302	Alt	CEU+FIN+GBR+IBS+TSI	0.749903989	0.873244908	-28460
rs8101143	21956136	G	A	19	0.23359841	Ref	rs10403430	21986292	C	T	19	0.229622266	Alt	CEU+FIN+GBR+IBS+TSI	0.754692539	0.878489614	-30156
rs8101143	21956136	G	A	19	0.23359841	Ref	rs11673116	21986999	C	A	19	0.229622266	Alt	CEU+FIN+GBR+IBS+TSI	0.754692539	0.878489614	-30863
rs8101143	21956136	G	A	19	0.23359841	Ref	rs11673111	21994353	A	C	19	0.230616302	Alt	CEU+FIN+GBR+IBS+TSI	0.749903989	0.873244908	-38217
rs8101143	21956136	G	A	19	0.23359841	Ref	rs10405397	21994892	T	C	19	0.230616302	Alt	CEU+FIN+GBR+IBS+TSI	0.749903989	0.873244908	-38756
rs8101143	21956136	G	A	19	0.23359841	Ref	rs10404047	21994971	C	A	19	0.230616302	Alt	CEU+FIN+GBR+IBS+TSI	0.749903989	0.873244908	-38835
rs8101143	21956136	G	A	19	0.23359841	Ref	rs11671517	21997922	C	T	19	0.230616302	Alt	CEU+FIN+GBR+IBS+TSI	0.749903989	0.873244908	-41786
rs8101143	21956136	G	A	19	0.23359841	Ref	rs34985754	21997991	CA	C	19	0.273359841	Alt	CEU+FIN+GBR+IBS+TSI	0.602902313	0.86262967	-41855
rs8101143	21956136	G	A	19	0.23359841	Ref	rs11667835	21998221	T	C	19	0.230616302	Alt	CEU+FIN+GBR+IBS+TSI	0.749903989	0.873244908	-42085
rs8101143	21956136	G	A	19	0.23359841	Ref	rs12710188	21998705	A	C	19	0.230616302	Alt	CEU+FIN+GBR+IBS+TSI	0.749903989	0.873244908	-42569
rs8101143	21956136	G	A	19	0.23359841	Ref	rs10402133	22000253	A	G	19	0.229622266	Alt	CEU+FIN+GBR+IBS+TSI	0.754692539	0.878489614	-44117
rs8101143	21956136	G	A	19	0.23359841	Ref	rs12710191	22011773	C	T	19	0.222664016	Alt	CEU+FIN+GBR+IBS+TSI	0.789358066	0.916480302	-55637
rs8101143	21956136	G	A	19	0.23359841	Ref	rs57980495	22013081	GA	G	19	0.235586481	Alt	CEU+FIN+GBR+IBS+TSI	0.776860322	0.88628976	-56945
rs8101143	21956136	G	A	19	0.23359841	Ref	rs10418840	22016193	C	T	19	0.25944334	Alt	CEU+FIN+GBR+IBS+TSI	0.673317516	0.879721754	-60057
rs8101143	21956136	G	A	19	0.23359841	Ref	rs62112965	22016291	T	C	19	0.273359841	Alt	CEU+FIN+GBR+IBS+TSI	0.713604863	0.938490362	-60155
rs8101143	21956136	G	A	19	0.23359841	Ref	rs10411895	22016445	G	C	19	0.222664016	Alt	CEU+FIN+GBR+IBS+TSI	0.789358066	0.916480302	-60309
rs8101143	21956136	G	A	19	0.23359841	Ref	rs34305940	22017137	CA	C	19	0.219681909	Alt	CEU+FIN+GBR+IBS+TSI	0.701913484	0.871740506	-61001
rs8101143	21956136	G	A	19	0.23359841	Ref	rs10413659	22017188	G	A	19	0.25944334	Alt	CEU+FIN+GBR+IBS+TSI	0.673317516	0.879721754	-61052
rs8101143	21956136	G	A	19	0.23359841	Ref	rs10420548	22017492	T	C	19	0.25944334	Alt	CEU+FIN+GBR+IBS+TSI	0.673317516	0.879721754	-61356
rs8101143	21956136	G	A	19	0.23359841	Ref	rs2435048	22019697	A	G	19	0.273359841	Alt	CEU+FIN+GBR+IBS+TSI	0.713604863	0.938490362	-63561
rs8101143	21956136	G	A	19	0.23359841	Ref	rs10409809	22019714	T	A	19	0.234592445	Alt	CEU+FIN+GBR+IBS+TSI	0.833155657	0.915307394	-63578
rs8101143	21956136	G	A	19	0.23359841	Ref	rs10410478	22020018	T	C	19	0.25944334	Alt	CEU+FIN+GBR+IBS+TSI	0.673317516	0.879721754	-63882
rs8101143	21956136	G	A	19	0.23359841	Ref	rs28480566	22020251	G	A	19	0.25944334	Alt	CEU+FIN+GBR+IBS+TSI	0.673317516	0.879721754	-64115
rs8101143	21956136	G	A	19	0.23359841	Ref	rs11672034	22020770	G	A	19	0.25944334	Alt	CEU+FIN+GBR+IBS+TSI	0.673317516	0.879721754	-64634
rs8101143	21956136	G	A	19	0.23359841	Ref	rs35377796	22021207	T	TC	19	0.260437376	Alt	CEU+FIN+GBR+IBS+TSI	0.669402738	0.8794298	-65071
rs8101143	21956136	G	A	19	0.23359841	Ref	rs10401527	22026270	C	G	19	0.222664016	Alt	CEU+FIN+GBR+IBS+TSI	0.778966023	0.910427499	-70134
rs8101143	21956136	G	A	19	0.23359841	Ref	rs10409170	22028434	G	A	19	0.222664016	Alt	CEU+FIN+GBR+IBS+TSI	0.778966023	0.910427499	-72298
rs8101143	21956136	G	A	19	0.23359841	Ref	rs11085496	22028533	T	C	19	0.223658052	Alt	CEU+FIN+GBR+IBS+TSI	0.773918651	0.904875139	-72397
rs8101143	21956136	G	A	19	0.23359841	Ref	rs10425897	22030781	T	C	19	0.222664016	Alt	CEU+FIN+GBR+IBS+TSI	0.778966023	0.910427499	-74645
rs8101143	21956136	G	A	19	0.23359841	Ref	rs12985290	22030950	T	C	19	0.222664016	Alt	CEU+FIN+GBR+IBS+TSI	0.778966023	0.910427499	-74814
rs8101143	21956136	G	A	19	0.23359841	Ref	rs10411552	22037943	G	A	19	0.208747515	Alt	CEU+FIN+GBR+IBS+TSI	0.705966502	0.903120449	-81807
rs8102476	38735613	C	T	19	0.45526839	Alt	rs8102454	38735480	G	A	19	0.45526839	Alt	CEU+FIN+GBR+IBS+TSI	1	1	133
rs8102476	38735613	C	T	19	0.45526839	Alt	rs8102476	38735613	C	T	19	0.45526839	Alt	CEU+FIN+GBR+IBS+TSI	1	1	0
rs8102476	38735613	C	T	19	0.45526839	Alt	rs11667256	38735804	A	T	19	0.495029821	Ref	CEU+FIN+GBR+IBS+TSI	0.819314328	1	-191
rs8102476	38735613	C	T	19	0.45526839	Alt	rs4802297	38738130	G	C	19	0.496023857	Ref	CEU+FIN+GBR+IBS+TSI	0.814945982	0.995349628	-2517
rs8102476	38735613	C	T	19	0.45526839	Alt	rs12981216	38740925	C	T	19	0.454274354	Alt	CEU+FIN+GBR+IBS+TSI	0.995999077	1	-5312
rs8102476	38735613	C	T	19	0.45526839	Alt	rs12976534	38743962	A	G	19	0.495029821	Ref	CEU+FIN+GBR+IBS+TSI	0.811688917	0.99533559	-8349
rs8102476	38735613	C	T	19	0.45526839	Alt	rs12610267	38744733	A	G	19	0.49304175	Ref	CEU+FIN+GBR+IBS+TSI	0.805209399	0.995305051	-9120
rs8102476	38735613	C	T	19	0.45526839	Alt	rs12611084	38746272	A	C	19	0.497017893	Alt	CEU+FIN+GBR+IBS+TSI	0.762244648	0.949324033	-10659
rs8102476	38735613	C	T	19	0.45526839	Alt	rs4803934	38746567	C	G	19	0.490059642	Ref	CEU+FIN+GBR+IBS+TSI	0.7955864	0.995259744	-10954
rs8102476	38735613	C	T	19	0.45526839	Alt	rs8100395	38747117	A	G	19	0.491053678	Ref	CEU+FIN+GBR+IBS+TSI	0.798782227	0.995275338	-11504
rs8102476	38735613	C	T	19	0.45526839	Alt	rs7247241	38747272	T	C	19	0.491053678	Ref	CEU+FIN+GBR+IBS+TSI	0.798782227	0.995275338	-11659
rs8102476	38735613	C	T	19	0.45526839	Alt	rs10652797	38747449	A	ATT	19	0.472166998	Alt	CEU+FIN+GBR+IBS+TSI	0.91075782	0.987321374	-11836
rs8102476	38735613	C	T	19	0.45526839	Alt	rs71165528	38748684	CA	C	19	0.449304175	Alt	CEU+FIN+GBR+IBS+TSI	0.804351684	0.907718345	-13071
rs8102476	38735613	C	T	19	0.45526839	Alt	rs11668070	38748913	G	A	19	0.491053678	Ref	CEU+FIN+GBR+IBS+TSI	0.791198078	0.990539179	-13300
rs8102476	38735613	C	T	19	0.45526839	Alt	rs34582151	38750100	G	C	19	0.460238569	Alt	CEU+FIN+GBR+IBS+TSI	0.972210962	0.995928998	-14487
rs8102476	38735613	C	T	19	0.45526839	Alt	rs7250689	38753625	T	C	19	0.487077535	Ref	CEU+FIN+GBR+IBS+TSI	0.786074995	0.995213691	-18012
rs8102476	38735613	C	T	19	0.45526839	Alt	rs11083450	38754239	T	C	19	0.487077535	Ref	CEU+FIN+GBR+IBS+TSI	0.786074995	0.995213691	-18626
rs8102476	38735613	C	T	19	0.45526839	Alt	19	38757315	CAAAAA	CAAAA	19	0.487077535	Alt	CEU+FIN+GBR+IBS+TSI	0.698422595	0.890819818	-21702
rs8105265	2920705	A	G	19	0.100397614	Ref	rs2873298	2895283	A	G	19	0.121272366	Ref	CEU+FIN+GBR+IBS+TSI	0.808658636	0.999999999	25422
rs8105265	2920705	A	G	19	0.100397614	Ref	rs2316875	2895328	T	C	19	0.121272366	Ref	CEU+FIN+GBR+IBS+TSI	0.808658636	0.999999999	25377
rs8105265	2920705	A	G	19	0.100397614	Ref	rs2316874	2895351	T	C	19	0.121272366	Ref	CEU+FIN+GBR+IBS+TSI	0.808658636	0.999999999	25354
rs8105265	2920705	A	G	19	0.100397614	Ref	rs4807355	2895738	A	G	19	0.119284294	Ref	CEU+FIN+GBR+IBS+TSI	0.786594822	0.977041265	24967
rs8105265	2920705	A	G	19	0.100397614	Ref	rs11367114	2896122	CA	C	19	0.12027833	Ref	CEU+FIN+GBR+IBS+TSI	0.816264097	0.999999999	24583
rs8105265	2920705	A	G	19	0.100397614	Ref	rs7507541	2896170	T	C	19	0.121272366	Ref	CEU+FIN+GBR+IBS+TSI	0.808658636	0.999999999	24535
rs8105265	2920705	A	G	19	0.100397614	Ref	rs7507544	2896196	T	C	19	0.121272366	Ref	CEU+FIN+GBR+IBS+TSI	0.808658636	0.999999999	24509
rs8105265	2920705	A	G	19	0.100397614	Ref	rs12976260	2896253	A	C	19	0.12027833	Ref	CEU+FIN+GBR+IBS+TSI	0.797610139	0.988507538	24452
rs8105265	2920705	A	G	19	0.100397614	Ref	rs12976262	2896258	A	C	19	0.12027833	Ref	CEU+FIN+GBR+IBS+TSI	0.797610139	0.988507538	24447
rs8105265	2920705	A	G	19	0.100397614	Ref	rs12973548	2896266	G	C	19	0.12027833	Ref	CEU+FIN+GBR+IBS+TSI	0.797610139	0.988507538	24439
rs8105265	2920705	A	G	19	0.100397614	Ref	rs11670227	2896274	C	G	19	0.12027833	Ref	CEU+FIN+GBR+IBS+TSI	0.797610139	0.988507538	24431
rs8105265	2920705	A	G	19	0.100397614	Ref	rs8100809	2896818	C	T	19	0.114314115	Ref	CEU+FIN+GBR+IBS+TSI	0.768982997	0.94304418	23887
rs8105265	2920705	A	G	19	0.100397614	Ref	rs8104326	2896948	T	C	19	0.121272366	Ref	CEU+FIN+GBR+IBS+TSI	0.808658636	0.999999999	23757
rs8105265	2920705	A	G	19	0.100397614	Ref	rs12984902	2897245	A	G	19	0.121272366	Ref	CEU+FIN+GBR+IBS+TSI	0.808658636	0.999999999	23460
rs8105265	2920705	A	G	19	0.100397614	Ref	rs12982650	2897488	G	A	19	0.121272366	Ref	CEU+FIN+GBR+IBS+TSI	0.808658636	0.999999999	23217
rs8105265	2920705	A	G	19	0.100397614	Ref	rs12982838	2897515	G	A	19	0.121272366	Ref	CEU+FIN+GBR+IBS+TSI	0.808658636	0.999999999	23190
rs8105265	2920705	A	G	19	0.100397614	Ref	rs35506740	2897836	AC	A	19	0.121272366	Ref	CEU+FIN+GBR+IBS+TSI	0.808658636	0.999999999	22869
rs8105265	2920705	A	G	19	0.100397614	Ref	rs10853962	2897881	G	A	19	0.121272366	Ref	CEU+FIN+GBR+IBS+TSI	0.808658636	0.999999999	22824
rs8105265	2920705	A	G	19	0.100397614	Ref	rs8107044	2898008	G	T	19	0.121272366	Ref	CEU+FIN+GBR+IBS+TSI	0.808658636	0.999999999	22697
rs8105265	2920705	A	G	19	0.100397614	Ref	rs7254766	2898205	A	G	19	0.121272366	Ref	CEU+FIN+GBR+IBS+TSI	0.808658636	0.999999999	22500
rs8105265	2920705	A	G	19	0.100397614	Ref	rs10587072	2898353	TAA	T	19	0.121272366	Ref	CEU+FIN+GBR+IBS+TSI	0.808658636	0.999999999	22352
rs8105265	2920705	A	G	19	0.100397614	Ref	rs6510716	2898398	G	T	19	0.121272366	Ref	CEU+FIN+GBR+IBS+TSI	0.808658636	0.999999999	22307
rs8105265	2920705	A	G	19	0.100397614	Ref	rs6510718	2898559	C	T	19	0.121272366	Ref	CEU+FIN+GBR+IBS+TSI	0.808658636	0.999999999	22146
rs8105265	2920705	A	G	19	0.100397614	Ref	rs7255417	2898705	A	G	19	0.121272366	Ref	CEU+FIN+GBR+IBS+TSI	0.808658636	0.999999999	22000
rs8105265	2920705	A	G	19	0.100397614	Ref	rs12985727	2899148	C	A	19	0.121272366	Ref	CEU+FIN+GBR+IBS+TSI	0.808658636	0.999999999	21557
rs8105265	2920705	A	G	19	0.100397614	Ref	rs12984095	2899223	G	C	19	0.121272366	Ref	CEU+FIN+GBR+IBS+TSI	0.808658636	0.999999999	21482
rs8105265	2920705	A	G	19	0.100397614	Ref	rs12984105	2899233	G	A	19	0.121272366	Ref	CEU+FIN+GBR+IBS+TSI	0.808658636	0.999999999	21472
rs8105265	2920705	A	G	19	0.100397614	Ref	rs12978439	2899315	T	C	19	0.124254473	Ref	CEU+FIN+GBR+IBS+TSI	0.786572376	0.999999999	21390
rs8105265	2920705	A	G	19	0.100397614	Ref	rs62125363	2899328	G	A	19	0.125248509	Ref	CEU+FIN+GBR+IBS+TSI	0.779444006	0.999999999	21377
rs8105265	2920705	A	G	19	0.100397614	Ref	rs62125364	2899331	T	C	19	0.125248509	Ref	CEU+FIN+GBR+IBS+TSI	0.779444006	0.999999999	21374
rs8105265	2920705	A	G	19	0.100397614	Ref	rs62125365	2899361	T	C	19	0.121272366	Ref	CEU+FIN+GBR+IBS+TSI	0.808658636	0.999999999	21344
rs8105265	2920705	A	G	19	0.100397614	Ref	rs56993384	2899515	G	C	19	0.121272366	Ref	CEU+FIN+GBR+IBS+TSI	0.808658636	0.999999999	21190
rs8105265	2920705	A	G	19	0.100397614	Ref	rs57297558	2899649	G	A	19	0.121272366	Ref	CEU+FIN+GBR+IBS+TSI	0.808658636	0.999999999	21056
rs8105265	2920705	A	G	19	0.100397614	Ref	rs60983256	2899766	A	AC	19	0.121272366	Ref	CEU+FIN+GBR+IBS+TSI	0.808658636	0.999999999	20939
rs8105265	2920705	A	G	19	0.100397614	Ref	rs59264645	2899768	T	C	19	0.121272366	Ref	CEU+FIN+GBR+IBS+TSI	0.808658636	0.999999999	20937
rs8105265	2920705	A	G	19	0.100397614	Ref	rs4807357	2899925	T	G	19	0.131212724	Ref	CEU+FIN+GBR+IBS+TSI	0.738941905	0.999999999	20780
rs8105265	2920705	A	G	19	0.100397614	Ref	rs62125366	2900189	T	C	19	0.121272366	Ref	CEU+FIN+GBR+IBS+TSI	0.808658636	0.999999999	20516
rs8105265	2920705	A	G	19	0.100397614	Ref	rs74178409	2900201	C	G	19	0.121272366	Ref	CEU+FIN+GBR+IBS+TSI	0.808658636	0.999999999	20504
rs8105265	2920705	A	G	19	0.100397614	Ref	rs62125367	2900238	G	T	19	0.122266402	Ref	CEU+FIN+GBR+IBS+TSI	0.80117684	0.999999999	20467
rs8105265	2920705	A	G	19	0.100397614	Ref	rs12980389	2900279	A	G	19	0.122266402	Ref	CEU+FIN+GBR+IBS+TSI	0.80117684	0.999999999	20426
rs8105265	2920705	A	G	19	0.100397614	Ref	rs12979509	2900280	C	T	19	0.122266402	Ref	CEU+FIN+GBR+IBS+TSI	0.80117684	0.999999999	20425
rs8105265	2920705	A	G	19	0.100397614	Ref	rs4807358	2900518	C	T	19	0.121272366	Ref	CEU+FIN+GBR+IBS+TSI	0.808658636	0.999999999	20187
rs8105265	2920705	A	G	19	0.100397614	Ref	rs12981594	2900724	A	C	19	0.121272366	Ref	CEU+FIN+GBR+IBS+TSI	0.808658636	0.999999999	19981
rs8105265	2920705	A	G	19	0.100397614	Ref	rs12973219	2900819	T	C	19	0.121272366	Ref	CEU+FIN+GBR+IBS+TSI	0.808658636	0.999999999	19886
rs8105265	2920705	A	G	19	0.100397614	Ref	rs12979208	2900841	G	A	19	0.121272366	Ref	CEU+FIN+GBR+IBS+TSI	0.808658636	0.999999999	19864
rs8105265	2920705	A	G	19	0.100397614	Ref	rs12981209	2900930	C	T	19	0.121272366	Ref	CEU+FIN+GBR+IBS+TSI	0.808658636	0.999999999	19775
rs8105265	2920705	A	G	19	0.100397614	Ref	rs11279103	2901114	CGCCGAAGTCT	C	19	0.122266402	Ref	CEU+FIN+GBR+IBS+TSI	0.80117684	0.999999999	19591
rs8105265	2920705	A	G	19	0.100397614	Ref	rs57886225	2901523	A	ATT	19	0.122266402	Ref	CEU+FIN+GBR+IBS+TSI	0.80117684	0.999999999	19182
rs8105265	2920705	A	G	19	0.100397614	Ref	rs6510719	2903035	T	C	19	0.118290258	Ref	CEU+FIN+GBR+IBS+TSI	0.831858489	0.999999999	17670
rs8105265	2920705	A	G	19	0.100397614	Ref	rs55961334	2903716	AT	A	19	0.100397614	Ref	CEU+FIN+GBR+IBS+TSI	0.978087972	0.988983302	16989
rs8105265	2920705	A	G	19	0.100397614	Ref	rs11084970	2903730	T	C	19	0.118290258	Ref	CEU+FIN+GBR+IBS+TSI	0.831858489	0.999999999	16975
rs8105265	2920705	A	G	19	0.100397614	Ref	rs7252716	2903752	G	A	19	0.124254473	Ref	CEU+FIN+GBR+IBS+TSI	0.786572376	0.999999999	16953
rs8105265	2920705	A	G	19	0.100397614	Ref	rs7252731	2903799	G	A	19	0.10139165	Ref	CEU+FIN+GBR+IBS+TSI	0.989101939	0.999999999	16906
rs8105265	2920705	A	G	19	0.100397614	Ref	rs7257706	2903934	T	C	19	0.102385686	Ref	CEU+FIN+GBR+IBS+TSI	0.978415491	0.999999999	16771
rs8105265	2920705	A	G	19	0.100397614	Ref	rs7252989	2903948	G	C	19	0.102385686	Ref	CEU+FIN+GBR+IBS+TSI	0.978415491	0.999999999	16757
rs8105265	2920705	A	G	19	0.100397614	Ref	rs7257712	2903952	T	A	19	0.102385686	Ref	CEU+FIN+GBR+IBS+TSI	0.978415491	0.999999999	16753
rs8105265	2920705	A	G	19	0.100397614	Ref	rs11668484	2903965	A	G	19	0.102385686	Ref	CEU+FIN+GBR+IBS+TSI	0.978415491	0.999999999	16740
rs8105265	2920705	A	G	19	0.100397614	Ref	rs7245578	2904036	T	G	19	0.102385686	Ref	CEU+FIN+GBR+IBS+TSI	0.978415491	0.999999999	16669
rs8105265	2920705	A	G	19	0.100397614	Ref	rs7257435	2904273	C	G	19	0.10139165	Ref	CEU+FIN+GBR+IBS+TSI	0.989101939	0.999999999	16432
rs8105265	2920705	A	G	19	0.100397614	Ref	rs12976507	2905115	C	T	19	0.118290258	Ref	CEU+FIN+GBR+IBS+TSI	0.831858489	0.999999999	15590
rs8105265	2920705	A	G	19	0.100397614	Ref	rs140126572	2905403	T	TC	19	0.103379722	Ref	CEU+FIN+GBR+IBS+TSI	0.967934552	0.999999999	15302
rs8105265	2920705	A	G	19	0.100397614	Ref	rs11084971	2905913	G	T	19	0.118290258	Ref	CEU+FIN+GBR+IBS+TSI	0.831858489	0.999999999	14792
rs8105265	2920705	A	G	19	0.100397614	Ref	rs7508033	2906082	T	C	19	0.118290258	Ref	CEU+FIN+GBR+IBS+TSI	0.831858489	0.999999999	14623
rs8105265	2920705	A	G	19	0.100397614	Ref	rs7507704	2906147	A	G	19	0.119284294	Ref	CEU+FIN+GBR+IBS+TSI	0.823996317	0.999999999	14558
rs8105265	2920705	A	G	19	0.100397614	Ref	rs7507713	2906227	A	T	19	0.118290258	Ref	CEU+FIN+GBR+IBS+TSI	0.831858489	0.999999999	14478
rs8105265	2920705	A	G	19	0.100397614	Ref	rs2316873	2906586	A	G	19	0.119284294	Ref	CEU+FIN+GBR+IBS+TSI	0.823996317	0.999999999	14119
rs8105265	2920705	A	G	19	0.100397614	Ref	rs8108962	2907014	A	G	19	0.118290258	Ref	CEU+FIN+GBR+IBS+TSI	0.831858489	0.999999999	13691
rs8105265	2920705	A	G	19	0.100397614	Ref	rs10853963	2909033	C	T	19	0.100397614	Ref	CEU+FIN+GBR+IBS+TSI	1	0.999999999	11672
rs8105265	2920705	A	G	19	0.100397614	Ref	rs12973259	2910542	G	T	19	0.153081511	Ref	CEU+FIN+GBR+IBS+TSI	0.617435603	0.999999999	10163
rs8105265	2920705	A	G	19	0.100397614	Ref	rs12973978	2910825	G	C	19	0.114314115	Ref	CEU+FIN+GBR+IBS+TSI	0.864674514	0.999999999	9880
rs8105265	2920705	A	G	19	0.100397614	Ref	rs12976757	2910879	A	G	19	0.118290258	Ref	CEU+FIN+GBR+IBS+TSI	0.812937705	0.988561988	9826
rs8105265	2920705	A	G	19	0.100397614	Ref	rs12974032	2910883	G	C	19	0.118290258	Ref	CEU+FIN+GBR+IBS+TSI	0.812937705	0.988561988	9822
rs8105265	2920705	A	G	19	0.100397614	Ref	rs7253799	2911747	T	A	19	0.117296223	Ref	CEU+FIN+GBR+IBS+TSI	0.839853919	0.999999999	8958
rs8105265	2920705	A	G	19	0.100397614	Ref	rs8107303	2912649	G	C	19	0.100397614	Ref	CEU+FIN+GBR+IBS+TSI	1	0.999999999	8056
rs8105265	2920705	A	G	19	0.100397614	Ref	rs10426187	2912818	T	C	19	0.100397614	Ref	CEU+FIN+GBR+IBS+TSI	1	0.999999999	7887
rs8105265	2920705	A	G	19	0.100397614	Ref	rs10425674	2913161	C	G	19	0.100397614	Ref	CEU+FIN+GBR+IBS+TSI	1	0.999999999	7544
rs8105265	2920705	A	G	19	0.100397614	Ref	rs4807363	2913614	G	A	19	0.100397614	Ref	CEU+FIN+GBR+IBS+TSI	1	0.999999999	7091
rs8105265	2920705	A	G	19	0.100397614	Ref	rs6510720	2913743	G	A	19	0.100397614	Ref	CEU+FIN+GBR+IBS+TSI	1	0.999999999	6962
rs8105265	2920705	A	G	19	0.100397614	Ref	rs6510721	2913892	A	G	19	0.100397614	Ref	CEU+FIN+GBR+IBS+TSI	1	0.999999999	6813
rs8105265	2920705	A	G	19	0.100397614	Ref	rs2043336	2915738	T	A	19	0.117296223	Ref	CEU+FIN+GBR+IBS+TSI	0.839853919	0.999999999	4967
rs8105265	2920705	A	G	19	0.100397614	Ref	rs6510722	2916377	T	G	19	0.117296223	Ref	CEU+FIN+GBR+IBS+TSI	0.839853919	0.999999999	4328
rs8105265	2920705	A	G	19	0.100397614	Ref	rs2043334	2916709	A	G	19	0.100397614	Ref	CEU+FIN+GBR+IBS+TSI	1	0.999999999	3996
rs8105265	2920705	A	G	19	0.100397614	Ref	rs2288959	2917186	T	C	19	0.100397614	Ref	CEU+FIN+GBR+IBS+TSI	1	0.999999999	3519
rs8105265	2920705	A	G	19	0.100397614	Ref	rs10410539	2917612	T	C	19	0.119284294	Ref	CEU+FIN+GBR+IBS+TSI	0.823996317	0.999999999	3093
rs8105265	2920705	A	G	19	0.100397614	Ref	rs8106244	2919060	G	T	19	0.100397614	Ref	CEU+FIN+GBR+IBS+TSI	1	0.999999999	1645
rs8105265	2920705	A	G	19	0.100397614	Ref	rs10419196	2919429	A	C	19	0.100397614	Ref	CEU+FIN+GBR+IBS+TSI	1	0.999999999	1276
rs8105265	2920705	A	G	19	0.100397614	Ref	rs7249279	2920256	G	A	19	0.100397614	Ref	CEU+FIN+GBR+IBS+TSI	1	0.999999999	449
rs8105265	2920705	A	G	19	0.100397614	Ref	rs7250629	2920274	A	C	19	0.100397614	Ref	CEU+FIN+GBR+IBS+TSI	1	0.999999999	431
rs8105265	2920705	A	G	19	0.100397614	Ref	rs10650922	2920361	A	ACTAT	19	0.10139165	Ref	CEU+FIN+GBR+IBS+TSI	0.989101939	0.999999999	344
rs8105265	2920705	A	G	19	0.100397614	Ref	rs8103831	2920610	G	A	19	0.117296223	Ref	CEU+FIN+GBR+IBS+TSI	0.839853919	0.999999999	95
rs8105265	2920705	A	G	19	0.100397614	Ref	rs8105265	2920705	A	G	19	0.100397614	Ref	CEU+FIN+GBR+IBS+TSI	1	1	0
rs8105265	2920705	A	G	19	0.100397614	Ref	rs8108502	2920814	T	C	19	0.100397614	Ref	CEU+FIN+GBR+IBS+TSI	1	0.999999999	-109
rs8105265	2920705	A	G	19	0.100397614	Ref	rs74999003	2920873	C	CAG	19	0.10139165	Ref	CEU+FIN+GBR+IBS+TSI	0.989101939	0.999999999	-168
rs8105265	2920705	A	G	19	0.100397614	Ref	rs8108501	2921008	A	G	19	0.099403579	Ref	CEU+FIN+GBR+IBS+TSI	0.989006185	0.999999999	-303
rs8105265	2920705	A	G	19	0.100397614	Ref	rs10421006	2921489	A	G	19	0.099403579	Ref	CEU+FIN+GBR+IBS+TSI	0.989006185	0.999999999	-784
rs8105265	2920705	A	G	19	0.100397614	Ref	rs2316871	2922660	T	C	19	0.100397614	Ref	CEU+FIN+GBR+IBS+TSI	1	0.999999999	-1955
rs8105265	2920705	A	G	19	0.100397614	Ref	rs2316870	2922707	G	C	19	0.100397614	Ref	CEU+FIN+GBR+IBS+TSI	1	0.999999999	-2002
rs8105265	2920705	A	G	19	0.100397614	Ref	rs4807364	2923263	A	G	19	0.098409543	Ref	CEU+FIN+GBR+IBS+TSI	0.956133033	0.988738863	-2558
rs8105895	22215457	C	T	19	0.16500994	Alt	rs62110861	22095764	C	T	19	0.160039761	Alt	CEU+FIN+GBR+IBS+TSI	0.90711253	0.969974686	119693
rs8105895	22215457	C	T	19	0.16500994	Alt	rs62110863	22100508	T	C	19	0.160039761	Alt	CEU+FIN+GBR+IBS+TSI	0.90711253	0.969974686	114949
rs8105895	22215457	C	T	19	0.16500994	Alt	rs143883891	22109757	G	C	19	0.160039761	Alt	CEU+FIN+GBR+IBS+TSI	0.90711253	0.969974686	105700
rs8105895	22215457	C	T	19	0.16500994	Alt	rs17701834	22121458	T	G	19	0.159045726	Alt	CEU+FIN+GBR+IBS+TSI	0.928353055	0.98490916	93999
rs8105895	22215457	C	T	19	0.16500994	Alt	rs200054294	22124376	CT	C	19	0.191848907	Alt	CEU+FIN+GBR+IBS+TSI	0.819729641	0.99232584	91081
rs8105895	22215457	C	T	19	0.16500994	Alt	rs8100042	22127841	T	A	19	0.166003976	Alt	CEU+FIN+GBR+IBS+TSI	0.978509176	0.992762366	87616
rs8105895	22215457	C	T	19	0.16500994	Alt	rs8113460	22128006	C	T	19	0.166003976	Alt	CEU+FIN+GBR+IBS+TSI	0.978509176	0.992762366	87451
rs8105895	22215457	C	T	19	0.16500994	Alt	rs75167249	22128655	C	T	19	0.166003976	Alt	CEU+FIN+GBR+IBS+TSI	0.978509176	0.992762366	86802
rs8105895	22215457	C	T	19	0.16500994	Alt	rs3029009	22129745	C	CTT	19	0.160039761	Alt	CEU+FIN+GBR+IBS+TSI	0.949763656	0.992516169	85712
rs8105895	22215457	C	T	19	0.16500994	Alt	rs57912102	22136043	T	C	19	0.166003976	Alt	CEU+FIN+GBR+IBS+TSI	0.978509176	0.992762366	79414
rs8105895	22215457	C	T	19	0.16500994	Alt	rs3029023	22139876	CTCTG	C	19	0.166003976	Alt	CEU+FIN+GBR+IBS+TSI	0.978509176	0.992762366	75581
rs8105895	22215457	C	T	19	0.16500994	Alt	rs79846980	22141343	T	C	19	0.164015905	Alt	CEU+FIN+GBR+IBS+TSI	0.964093328	0.985439498	74114
rs8105895	22215457	C	T	19	0.16500994	Alt	rs1849004	22142455	A	C	19	0.166003976	Alt	CEU+FIN+GBR+IBS+TSI	0.978509176	0.992762366	73002
rs8105895	22215457	C	T	19	0.16500994	Alt	rs11878866	22144367	T	C	19	0.166003976	Alt	CEU+FIN+GBR+IBS+TSI	0.978509176	0.992762366	71090
rs8105895	22215457	C	T	19	0.16500994	Alt	rs11881563	22144992	C	T	19	0.166003976	Alt	CEU+FIN+GBR+IBS+TSI	0.978509176	0.992762366	70465
rs8105895	22215457	C	T	19	0.16500994	Alt	rs11882234	22145727	C	T	19	0.166003976	Alt	CEU+FIN+GBR+IBS+TSI	0.978509176	0.992762366	69730
rs8105895	22215457	C	T	19	0.16500994	Alt	rs2359811	22152876	A	G	19	0.159045726	Alt	CEU+FIN+GBR+IBS+TSI	0.957019568	0.999999999	62581
rs8105895	22215457	C	T	19	0.16500994	Alt	rs2214300	22160537	C	T	19	0.160039761	Alt	CEU+FIN+GBR+IBS+TSI	0.964140586	0.999999999	54920
rs8105895	22215457	C	T	19	0.16500994	Alt	rs117638181	22163014	C	G	19	0.16500994	Alt	CEU+FIN+GBR+IBS+TSI	1	0.999999999	52443
rs8105895	22215457	C	T	19	0.16500994	Alt	rs143943887	22164515	A	G	19	0.163021869	Alt	CEU+FIN+GBR+IBS+TSI	0.985605128	0.999999999	50942
rs8105895	22215457	C	T	19	0.16500994	Alt	rs116867513	22166026	C	T	19	0.160039761	Alt	CEU+FIN+GBR+IBS+TSI	0.964140586	0.999999999	49431
rs8105895	22215457	C	T	19	0.16500994	Alt	rs200362574	22171884	TTTC	T	19	0.162027833	Alt	CEU+FIN+GBR+IBS+TSI	0.978433306	0.999999999	43573
rs8105895	22215457	C	T	19	0.16500994	Alt	rs139996868	22172333	C	T	19	0.16500994	Alt	CEU+FIN+GBR+IBS+TSI	1	0.999999999	43124
rs8105895	22215457	C	T	19	0.16500994	Alt	rs62112870	22175976	G	A	19	0.16500994	Alt	CEU+FIN+GBR+IBS+TSI	1	0.999999999	39481
rs8105895	22215457	C	T	19	0.16500994	Alt	rs62112871	22185295	T	C	19	0.16500994	Alt	CEU+FIN+GBR+IBS+TSI	1	0.999999999	30162
rs8105895	22215457	C	T	19	0.16500994	Alt	rs62112872	22192425	T	C	19	0.16500994	Alt	CEU+FIN+GBR+IBS+TSI	1	0.999999999	23032
rs8105895	22215457	C	T	19	0.16500994	Alt	rs148059302	22194914	T	TA	19	0.16500994	Alt	CEU+FIN+GBR+IBS+TSI	1	0.999999999	20543
rs8105895	22215457	C	T	19	0.16500994	Alt	rs8105913	22201492	T	C	19	0.160039761	Alt	CEU+FIN+GBR+IBS+TSI	0.964140586	0.999999999	13965
rs8105895	22215457	C	T	19	0.16500994	Alt	rs8104559	22205167	T	C	19	0.16500994	Alt	CEU+FIN+GBR+IBS+TSI	1	0.999999999	10290
rs8105895	22215457	C	T	19	0.16500994	Alt	rs200419988	22208068	TATATATATATATATATATATATATATATAA	T	19	0.197813121	Alt	CEU+FIN+GBR+IBS+TSI	0.801399856	0.999999999	7389
rs8105895	22215457	C	T	19	0.16500994	Alt	rs2359820	22208114	G	T	19	0.16500994	Alt	CEU+FIN+GBR+IBS+TSI	1	0.999999999	7343
rs8105895	22215457	C	T	19	0.16500994	Alt	rs62112907	22209569	A	G	19	0.16500994	Alt	CEU+FIN+GBR+IBS+TSI	1	0.999999999	5888
rs8105895	22215457	C	T	19	0.16500994	Alt	19	22209580	CTT	C	19	0.241550696	Alt	CEU+FIN+GBR+IBS+TSI	0.620507544	0.999999999	5877
rs8105895	22215457	C	T	19	0.16500994	Alt	rs2078180	22209846	G	A	19	0.16500994	Alt	CEU+FIN+GBR+IBS+TSI	1	0.999999999	5611
rs8105895	22215457	C	T	19	0.16500994	Alt	rs62112908	22213956	A	G	19	0.166003976	Alt	CEU+FIN+GBR+IBS+TSI	0.992828628	0.999999999	1501
rs8105895	22215457	C	T	19	0.16500994	Alt	rs60548522	22214874	G	A	19	0.16500994	Alt	CEU+FIN+GBR+IBS+TSI	1	0.999999999	583
rs8105895	22215457	C	T	19	0.16500994	Alt	rs8105895	22215457	C	T	19	0.16500994	Alt	CEU+FIN+GBR+IBS+TSI	1	1	0
rs8105895	22215457	C	T	19	0.16500994	Alt	rs6511313	22215905	G	A	19	0.16500994	Alt	CEU+FIN+GBR+IBS+TSI	1	0.999999999	-448
rs8105895	22215457	C	T	19	0.16500994	Alt	rs11881224	22220340	G	A	19	0.16500994	Alt	CEU+FIN+GBR+IBS+TSI	1	0.999999999	-4883
rs8105895	22215457	C	T	19	0.16500994	Alt	rs62112913	22221067	C	G	19	0.16500994	Alt	CEU+FIN+GBR+IBS+TSI	1	0.999999999	-5610
rs8105895	22215457	C	T	19	0.16500994	Alt	rs62112914	22221407	C	A	19	0.163021869	Alt	CEU+FIN+GBR+IBS+TSI	0.985605128	0.999999999	-5950
rs8105895	22215457	C	T	19	0.16500994	Alt	rs8112751	22222458	C	T	19	0.16500994	Alt	CEU+FIN+GBR+IBS+TSI	1	0.999999999	-7001
rs8105895	22215457	C	T	19	0.16500994	Alt	rs62112915	22223179	C	A	19	0.16500994	Alt	CEU+FIN+GBR+IBS+TSI	1	0.999999999	-7722
rs8105895	22215457	C	T	19	0.16500994	Alt	rs12150930	22223687	G	C	19	0.16500994	Alt	CEU+FIN+GBR+IBS+TSI	1	0.999999999	-8230
rs8105895	22215457	C	T	19	0.16500994	Alt	rs17450788	22224755	T	C	19	0.16500994	Alt	CEU+FIN+GBR+IBS+TSI	1	0.999999999	-9298
rs8105895	22215457	C	T	19	0.16500994	Alt	rs62112917	22226580	C	T	19	0.155069583	Alt	CEU+FIN+GBR+IBS+TSI	0.900061609	0.984459113	-11123
rs8105895	22215457	C	T	19	0.16500994	Alt	rs62112918	22227079	C	T	19	0.154075547	Alt	CEU+FIN+GBR+IBS+TSI	0.893030845	0.984343237	-11622
rs8105895	22215457	C	T	19	0.16500994	Alt	rs62112919	22227145	T	C	19	0.154075547	Alt	CEU+FIN+GBR+IBS+TSI	0.893030845	0.984343237	-11688
rs8105895	22215457	C	T	19	0.16500994	Alt	rs62112920	22227149	A	G	19	0.154075547	Alt	CEU+FIN+GBR+IBS+TSI	0.893030845	0.984343237	-11692
rs8105895	22215457	C	T	19	0.16500994	Alt	rs62112921	22227577	T	C	19	0.154075547	Alt	CEU+FIN+GBR+IBS+TSI	0.893030845	0.984343237	-12120
rs8105895	22215457	C	T	19	0.16500994	Alt	rs62112922	22228340	C	T	19	0.154075547	Alt	CEU+FIN+GBR+IBS+TSI	0.893030845	0.984343237	-12883
rs8105895	22215457	C	T	19	0.16500994	Alt	rs75025987	22230669	T	A	19	0.154075547	Alt	CEU+FIN+GBR+IBS+TSI	0.893030845	0.984343237	-15212
rs8105895	22215457	C	T	19	0.16500994	Alt	rs147126632	22231174	TAGAA	T	19	0.154075547	Alt	CEU+FIN+GBR+IBS+TSI	0.893030845	0.984343237	-15717
rs8105895	22215457	C	T	19	0.16500994	Alt	rs62112955	22234959	C	T	19	0.155069583	Alt	CEU+FIN+GBR+IBS+TSI	0.885870048	0.976667135	-19502
rs8105895	22215457	C	T	19	0.16500994	Alt	rs62112956	22235910	C	A	19	0.160039761	Alt	CEU+FIN+GBR+IBS+TSI	0.851363988	0.939696167	-20453
rs8105895	22215457	C	T	19	0.16500994	Alt	rs6511314	22236395	C	A	19	0.160039761	Alt	CEU+FIN+GBR+IBS+TSI	0.851363988	0.939696167	-20938
rs8105895	22215457	C	T	19	0.16500994	Alt	rs6511315	22236503	G	A	19	0.160039761	Alt	CEU+FIN+GBR+IBS+TSI	0.851363988	0.939696167	-21046
rs8105895	22215457	C	T	19	0.16500994	Alt	rs147379303	22236876	T	TC	19	0.160039761	Alt	CEU+FIN+GBR+IBS+TSI	0.851363988	0.939696167	-21419
rs8105895	22215457	C	T	19	0.16500994	Alt	rs116220423	22237041	G	A	19	0.160039761	Alt	CEU+FIN+GBR+IBS+TSI	0.851363988	0.939696167	-21584
rs8105895	22215457	C	T	19	0.16500994	Alt	rs7259971	22237319	C	G	19	0.160039761	Alt	CEU+FIN+GBR+IBS+TSI	0.851363988	0.939696167	-21862
rs8105895	22215457	C	T	19	0.16500994	Alt	rs6511316	22237629	T	C	19	0.160039761	Alt	CEU+FIN+GBR+IBS+TSI	0.851363988	0.939696167	-22172
rs8105895	22215457	C	T	19	0.16500994	Alt	rs10406553	22237801	G	T	19	0.160039761	Alt	CEU+FIN+GBR+IBS+TSI	0.851363988	0.939696167	-22344
rs8105895	22215457	C	T	19	0.16500994	Alt	rs10406653	22238023	C	T	19	0.160039761	Alt	CEU+FIN+GBR+IBS+TSI	0.851363988	0.939696167	-22566
rs8105895	22215457	C	T	19	0.16500994	Alt	rs10407250	22238151	G	A	19	0.160039761	Alt	CEU+FIN+GBR+IBS+TSI	0.851363988	0.939696167	-22694
rs8105895	22215457	C	T	19	0.16500994	Alt	rs62112957	22238259	C	T	19	0.160039761	Alt	CEU+FIN+GBR+IBS+TSI	0.851363988	0.939696167	-22802
rs8105895	22215457	C	T	19	0.16500994	Alt	rs10412953	22238482	C	G	19	0.160039761	Alt	CEU+FIN+GBR+IBS+TSI	0.851363988	0.939696167	-23025
rs8105895	22215457	C	T	19	0.16500994	Alt	19	22238843	C	CGA	19	0.160039761	Alt	CEU+FIN+GBR+IBS+TSI	0.851363988	0.939696167	-23386
rs8105895	22215457	C	T	19	0.16500994	Alt	rs62112958	22239118	T	G	19	0.160039761	Alt	CEU+FIN+GBR+IBS+TSI	0.851363988	0.939696167	-23661
rs8105895	22215457	C	T	19	0.16500994	Alt	rs8110841	22239436	T	C	19	0.160039761	Alt	CEU+FIN+GBR+IBS+TSI	0.851363988	0.939696167	-23979
rs8105895	22215457	C	T	19	0.16500994	Alt	rs8110047	22239502	A	G	19	0.160039761	Alt	CEU+FIN+GBR+IBS+TSI	0.851363988	0.939696167	-24045
rs8105895	22215457	C	T	19	0.16500994	Alt	rs4510150	22239669	A	G	19	0.160039761	Alt	CEU+FIN+GBR+IBS+TSI	0.851363988	0.939696167	-24212
rs8105895	22215457	C	T	19	0.16500994	Alt	rs8110289	22239717	A	G	19	0.160039761	Alt	CEU+FIN+GBR+IBS+TSI	0.851363988	0.939696167	-24260
rs8105895	22215457	C	T	19	0.16500994	Alt	rs4542784	22239751	G	A	19	0.160039761	Alt	CEU+FIN+GBR+IBS+TSI	0.851363988	0.939696167	-24294
rs8105895	22215457	C	T	19	0.16500994	Alt	rs4257328	22240090	G	A	19	0.160039761	Alt	CEU+FIN+GBR+IBS+TSI	0.851363988	0.939696167	-24633
rs8105895	22215457	C	T	19	0.16500994	Alt	rs8111854	22240213	T	C	19	0.161033797	Alt	CEU+FIN+GBR+IBS+TSI	0.831059287	0.925005086	-24756
rs8105895	22215457	C	T	19	0.16500994	Alt	rs8110969	22240222	C	T	19	0.161033797	Alt	CEU+FIN+GBR+IBS+TSI	0.831059287	0.925005086	-24765
rs8105895	22215457	C	T	19	0.16500994	Alt	rs8110975	22240233	C	G	19	0.161033797	Alt	CEU+FIN+GBR+IBS+TSI	0.831059287	0.925005086	-24776
rs8105895	22215457	C	T	19	0.16500994	Alt	rs7246007	22240596	G	C	19	0.160039761	Alt	CEU+FIN+GBR+IBS+TSI	0.851363988	0.939696167	-25139
rs8105895	22215457	C	T	19	0.16500994	Alt	rs10404669	22241218	T	C	19	0.160039761	Alt	CEU+FIN+GBR+IBS+TSI	0.851363988	0.939696167	-25761
rs8105895	22215457	C	T	19	0.16500994	Alt	rs9973249	22242160	T	A	19	0.160039761	Alt	CEU+FIN+GBR+IBS+TSI	0.851363988	0.939696167	-26703
rs8105895	22215457	C	T	19	0.16500994	Alt	rs2359833	22242221	T	G	19	0.160039761	Alt	CEU+FIN+GBR+IBS+TSI	0.851363988	0.939696167	-26764
rs8105895	22215457	C	T	19	0.16500994	Alt	rs2163837	22242236	G	A	19	0.160039761	Alt	CEU+FIN+GBR+IBS+TSI	0.851363988	0.939696167	-26779
rs8105895	22215457	C	T	19	0.16500994	Alt	rs2163836	22242277	C	T	19	0.160039761	Alt	CEU+FIN+GBR+IBS+TSI	0.851363988	0.939696167	-26820
rs8105895	22215457	C	T	19	0.16500994	Alt	rs377529013	22242455	T	A	19	0.159045726	Alt	CEU+FIN+GBR+IBS+TSI	0.844275488	0.939251033	-26998
rs8105895	22215457	C	T	19	0.16500994	Alt	rs2163835	22242679	C	T	19	0.160039761	Alt	CEU+FIN+GBR+IBS+TSI	0.851363988	0.939696167	-27222
rs8105895	22215457	C	T	19	0.16500994	Alt	rs2359835	22242690	A	G	19	0.160039761	Alt	CEU+FIN+GBR+IBS+TSI	0.851363988	0.939696167	-27233
rs8105895	22215457	C	T	19	0.16500994	Alt	rs28857211	22243104	T	C	19	0.160039761	Alt	CEU+FIN+GBR+IBS+TSI	0.851363988	0.939696167	-27647
rs8105895	22215457	C	T	19	0.16500994	Alt	rs28894669	22243264	G	A	19	0.160039761	Alt	CEU+FIN+GBR+IBS+TSI	0.851363988	0.939696167	-27807
rs8105895	22215457	C	T	19	0.16500994	Alt	rs10423881	22243422	G	A	19	0.160039761	Alt	CEU+FIN+GBR+IBS+TSI	0.851363988	0.939696167	-27965
rs8105895	22215457	C	T	19	0.16500994	Alt	rs10423522	22243448	C	T	19	0.161033797	Alt	CEU+FIN+GBR+IBS+TSI	0.844717016	0.932574934	-27991
rs8105895	22215457	C	T	19	0.16500994	Alt	rs10406551	22244520	T	A	19	0.160039761	Alt	CEU+FIN+GBR+IBS+TSI	0.851363988	0.939696167	-29063
rs8105895	22215457	C	T	19	0.16500994	Alt	rs10405613	22244772	C	T	19	0.160039761	Alt	CEU+FIN+GBR+IBS+TSI	0.851363988	0.939696167	-29315
rs8105895	22215457	C	T	19	0.16500994	Alt	rs10405673	22244890	A	G	19	0.160039761	Alt	CEU+FIN+GBR+IBS+TSI	0.851363988	0.939696167	-29433
rs8105895	22215457	C	T	19	0.16500994	Alt	rs10406485	22245002	G	T	19	0.160039761	Alt	CEU+FIN+GBR+IBS+TSI	0.851363988	0.939696167	-29545
rs8105895	22215457	C	T	19	0.16500994	Alt	rs10406119	22245009	C	A	19	0.160039761	Alt	CEU+FIN+GBR+IBS+TSI	0.851363988	0.939696167	-29552
rs8105895	22215457	C	T	19	0.16500994	Alt	rs28822164	22245108	C	A	19	0.160039761	Alt	CEU+FIN+GBR+IBS+TSI	0.851363988	0.939696167	-29651
rs8105895	22215457	C	T	19	0.16500994	Alt	rs62110979	22245152	T	C	19	0.160039761	Alt	CEU+FIN+GBR+IBS+TSI	0.851363988	0.939696167	-29695
rs8105895	22215457	C	T	19	0.16500994	Alt	rs62110980	22245191	G	A	19	0.160039761	Alt	CEU+FIN+GBR+IBS+TSI	0.851363988	0.939696167	-29734
rs8105895	22215457	C	T	19	0.16500994	Alt	rs10408150	22245225	T	C	19	0.160039761	Alt	CEU+FIN+GBR+IBS+TSI	0.851363988	0.939696167	-29768
rs8105895	22215457	C	T	19	0.16500994	Alt	rs7249591	22245345	T	C	19	0.160039761	Alt	CEU+FIN+GBR+IBS+TSI	0.851363988	0.939696167	-29888
rs8105895	22215457	C	T	19	0.16500994	Alt	rs7252772	22245459	T	A	19	0.160039761	Alt	CEU+FIN+GBR+IBS+TSI	0.851363988	0.939696167	-30002
rs8105895	22215457	C	T	19	0.16500994	Alt	rs7251884	22245530	C	T	19	0.160039761	Alt	CEU+FIN+GBR+IBS+TSI	0.851363988	0.939696167	-30073
rs8105895	22215457	C	T	19	0.16500994	Alt	rs7252220	22245564	G	A	19	0.160039761	Alt	CEU+FIN+GBR+IBS+TSI	0.851363988	0.939696167	-30107
rs8105895	22215457	C	T	19	0.16500994	Alt	rs7252023	22245646	C	G	19	0.160039761	Alt	CEU+FIN+GBR+IBS+TSI	0.851363988	0.939696167	-30189
rs8105895	22215457	C	T	19	0.16500994	Alt	rs7253053	22245685	T	C	19	0.160039761	Alt	CEU+FIN+GBR+IBS+TSI	0.851363988	0.939696167	-30228
rs8105895	22215457	C	T	19	0.16500994	Alt	rs7252380	22245715	G	A	19	0.160039761	Alt	CEU+FIN+GBR+IBS+TSI	0.851363988	0.939696167	-30258
rs8105895	22215457	C	T	19	0.16500994	Alt	rs62110981	22246013	A	G	19	0.160039761	Alt	CEU+FIN+GBR+IBS+TSI	0.851363988	0.939696167	-30556
rs8105895	22215457	C	T	19	0.16500994	Alt	rs7252550	22246017	C	T	19	0.160039761	Alt	CEU+FIN+GBR+IBS+TSI	0.851363988	0.939696167	-30560
rs8105895	22215457	C	T	19	0.16500994	Alt	rs10413784	22246191	A	G	19	0.160039761	Alt	CEU+FIN+GBR+IBS+TSI	0.851363988	0.939696167	-30734
rs8105895	22215457	C	T	19	0.16500994	Alt	rs10407173	22246663	C	T	19	0.160039761	Alt	CEU+FIN+GBR+IBS+TSI	0.851363988	0.939696167	-31206
rs8105895	22215457	C	T	19	0.16500994	Alt	rs8104144	22246913	T	C	19	0.160039761	Alt	CEU+FIN+GBR+IBS+TSI	0.851363988	0.939696167	-31456
rs8105895	22215457	C	T	19	0.16500994	Alt	rs8103518	22246952	G	C	19	0.160039761	Alt	CEU+FIN+GBR+IBS+TSI	0.851363988	0.939696167	-31495
rs8105895	22215457	C	T	19	0.16500994	Alt	rs8104630	22247277	T	C	19	0.160039761	Alt	CEU+FIN+GBR+IBS+TSI	0.851363988	0.939696167	-31820
rs8105895	22215457	C	T	19	0.16500994	Alt	rs10414685	22247749	C	T	19	0.160039761	Alt	CEU+FIN+GBR+IBS+TSI	0.851363988	0.939696167	-32292
rs8105895	22215457	C	T	19	0.16500994	Alt	rs10414861	22247761	C	G	19	0.160039761	Alt	CEU+FIN+GBR+IBS+TSI	0.851363988	0.939696167	-32304
rs8105895	22215457	C	T	19	0.16500994	Alt	rs10415930	22248088	G	A	19	0.160039761	Alt	CEU+FIN+GBR+IBS+TSI	0.851363988	0.939696167	-32631
rs8105895	22215457	C	T	19	0.16500994	Alt	rs10417285	22248184	T	C	19	0.160039761	Alt	CEU+FIN+GBR+IBS+TSI	0.851363988	0.939696167	-32727
rs8105895	22215457	C	T	19	0.16500994	Alt	rs10415794	22248221	C	T	19	0.160039761	Alt	CEU+FIN+GBR+IBS+TSI	0.851363988	0.939696167	-32764
rs8105895	22215457	C	T	19	0.16500994	Alt	rs10415826	22248317	A	T	19	0.199801193	Alt	CEU+FIN+GBR+IBS+TSI	0.636692945	0.8969138	-32860
rs8105895	22215457	C	T	19	0.16500994	Alt	rs10423114	22249289	A	G	19	0.160039761	Alt	CEU+FIN+GBR+IBS+TSI	0.851363988	0.939696167	-33832
rs8105895	22215457	C	T	19	0.16500994	Alt	rs9653157	22249490	T	C	19	0.160039761	Alt	CEU+FIN+GBR+IBS+TSI	0.851363988	0.939696167	-34033
rs8105895	22215457	C	T	19	0.16500994	Alt	rs9653142	22249596	A	G	19	0.160039761	Alt	CEU+FIN+GBR+IBS+TSI	0.851363988	0.939696167	-34139
rs8105895	22215457	C	T	19	0.16500994	Alt	rs79016389	22249689	TCA	T	19	0.160039761	Alt	CEU+FIN+GBR+IBS+TSI	0.851363988	0.939696167	-34232
rs8105895	22215457	C	T	19	0.16500994	Alt	rs7247041	22249790	G	A	19	0.160039761	Alt	CEU+FIN+GBR+IBS+TSI	0.851363988	0.939696167	-34333
rs8105895	22215457	C	T	19	0.16500994	Alt	rs7247147	22249858	G	C	19	0.160039761	Alt	CEU+FIN+GBR+IBS+TSI	0.851363988	0.939696167	-34401
rs8105895	22215457	C	T	19	0.16500994	Alt	rs7247228	22250136	C	T	19	0.162027833	Alt	CEU+FIN+GBR+IBS+TSI	0.83815102	0.925540708	-34679
rs8105895	22215457	C	T	19	0.16500994	Alt	rs7248305	22250271	T	A	19	0.159045726	Alt	CEU+FIN+GBR+IBS+TSI	0.844287979	0.939257981	-34814
rs8105895	22215457	C	T	19	0.16500994	Alt	rs7250852	22250510	G	A	19	0.160039761	Alt	CEU+FIN+GBR+IBS+TSI	0.851363988	0.939696167	-35053
rs8105895	22215457	C	T	19	0.16500994	Alt	rs7251660	22250614	T	C	19	0.160039761	Alt	CEU+FIN+GBR+IBS+TSI	0.851363988	0.939696167	-35157
rs8105895	22215457	C	T	19	0.16500994	Alt	rs57711148	22250665	GA	G	19	0.160039761	Alt	CEU+FIN+GBR+IBS+TSI	0.851363988	0.939696167	-35208
rs8105895	22215457	C	T	19	0.16500994	Alt	rs7250905	22250743	C	T	19	0.160039761	Alt	CEU+FIN+GBR+IBS+TSI	0.851363988	0.939696167	-35286
rs8105895	22215457	C	T	19	0.16500994	Alt	rs2043317	22251096	T	C	19	0.160039761	Alt	CEU+FIN+GBR+IBS+TSI	0.851363988	0.939696167	-35639
rs8105895	22215457	C	T	19	0.16500994	Alt	rs2043316	22251204	C	T	19	0.160039761	Alt	CEU+FIN+GBR+IBS+TSI	0.851363988	0.939696167	-35747
rs8105895	22215457	C	T	19	0.16500994	Alt	rs8108651	22251464	A	G	19	0.160039761	Alt	CEU+FIN+GBR+IBS+TSI	0.851363988	0.939696167	-36007
rs8105895	22215457	C	T	19	0.16500994	Alt	rs8108976	22251701	C	A	19	0.160039761	Alt	CEU+FIN+GBR+IBS+TSI	0.851363988	0.939696167	-36244
rs8105895	22215457	C	T	19	0.16500994	Alt	rs35169645	22251777	C	CAA	19	0.159045726	Alt	CEU+FIN+GBR+IBS+TSI	0.844287979	0.939257981	-36320
rs8105895	22215457	C	T	19	0.16500994	Alt	rs62110983	22251780	G	A	19	0.145129225	Alt	CEU+FIN+GBR+IBS+TSI	0.774401602	0.949446112	-36323
rs8105895	22215457	C	T	19	0.16500994	Alt	rs10420019	22251905	T	A	19	0.160039761	Alt	CEU+FIN+GBR+IBS+TSI	0.851363988	0.939696167	-36448
rs8105895	22215457	C	T	19	0.16500994	Alt	rs10420042	22251926	T	A	19	0.160039761	Alt	CEU+FIN+GBR+IBS+TSI	0.851363988	0.939696167	-36469
rs8105895	22215457	C	T	19	0.16500994	Alt	rs10419142	22252262	A	T	19	0.160039761	Alt	CEU+FIN+GBR+IBS+TSI	0.851363988	0.939696167	-36805
rs8105895	22215457	C	T	19	0.16500994	Alt	rs10420898	22252331	T	C	19	0.161033797	Alt	CEU+FIN+GBR+IBS+TSI	0.844729929	0.932582062	-36874
rs8105895	22215457	C	T	19	0.16500994	Alt	rs62110984	22252332	G	A	19	0.160039761	Alt	CEU+FIN+GBR+IBS+TSI	0.851363988	0.939696167	-36875
rs8105895	22215457	C	T	19	0.16500994	Alt	rs10419184	22252342	A	G	19	0.161033797	Alt	CEU+FIN+GBR+IBS+TSI	0.844729929	0.932582062	-36885
rs8105895	22215457	C	T	19	0.16500994	Alt	rs60118865	22252430	C	CA	19	0.16500994	Alt	CEU+FIN+GBR+IBS+TSI	0.818959765	0.904963958	-36973
rs8105895	22215457	C	T	19	0.16500994	Alt	rs2043315	22252823	T	C	19	0.160039761	Alt	CEU+FIN+GBR+IBS+TSI	0.851363988	0.939696167	-37366
rs8105895	22215457	C	T	19	0.16500994	Alt	rs10401922	22253252	T	A	19	0.160039761	Alt	CEU+FIN+GBR+IBS+TSI	0.851363988	0.939696167	-37795
rs8105895	22215457	C	T	19	0.16500994	Alt	rs200402014	22255799	T	TA	19	0.166003976	Alt	CEU+FIN+GBR+IBS+TSI	0.8126656	0.904729586	-40342
rs8105895	22215457	C	T	19	0.16500994	Alt	rs368701052	22255803	T	A	19	0.160039761	Alt	CEU+FIN+GBR+IBS+TSI	0.851363988	0.939696167	-40346
rs8105895	22215457	C	T	19	0.16500994	Alt	rs10422289	22256060	C	T	19	0.160039761	Alt	CEU+FIN+GBR+IBS+TSI	0.851363988	0.939696167	-40603
rs8105895	22215457	C	T	19	0.16500994	Alt	rs62110985	22256077	A	G	19	0.160039761	Alt	CEU+FIN+GBR+IBS+TSI	0.851363988	0.939696167	-40620
rs8105895	22215457	C	T	19	0.16500994	Alt	rs62110986	22256771	G	A	19	0.160039761	Alt	CEU+FIN+GBR+IBS+TSI	0.851363988	0.939696167	-41314
rs8105895	22215457	C	T	19	0.16500994	Alt	rs62110987	22257295	A	C	19	0.160039761	Alt	CEU+FIN+GBR+IBS+TSI	0.851363988	0.939696167	-41838
rs8105895	22215457	C	T	19	0.16500994	Alt	rs78646027	22257410	C	T	19	0.160039761	Alt	CEU+FIN+GBR+IBS+TSI	0.851363988	0.939696167	-41953
rs8105895	22215457	C	T	19	0.16500994	Alt	rs10411275	22259469	A	G	19	0.160039761	Alt	CEU+FIN+GBR+IBS+TSI	0.851363988	0.939696167	-44012
rs8105895	22215457	C	T	19	0.16500994	Alt	rs10411943	22259782	A	G	19	0.160039761	Alt	CEU+FIN+GBR+IBS+TSI	0.851363988	0.939696167	-44325
rs8105895	22215457	C	T	19	0.16500994	Alt	rs62110988	22259956	C	T	19	0.160039761	Alt	CEU+FIN+GBR+IBS+TSI	0.851363988	0.939696167	-44499
rs8105895	22215457	C	T	19	0.16500994	Alt	rs62110989	22260299	A	G	19	0.160039761	Alt	CEU+FIN+GBR+IBS+TSI	0.851363988	0.939696167	-44842
rs8105895	22215457	C	T	19	0.16500994	Alt	rs62110990	22260441	G	T	19	0.160039761	Alt	CEU+FIN+GBR+IBS+TSI	0.851363988	0.939696167	-44984
rs8105895	22215457	C	T	19	0.16500994	Alt	rs62110991	22260842	C	T	19	0.168986083	Alt	CEU+FIN+GBR+IBS+TSI	0.768202406	0.889088008	-45385
rs8105895	22215457	C	T	19	0.16500994	Alt	19	22260877	T	TA	19	0.160039761	Alt	CEU+FIN+GBR+IBS+TSI	0.810400985	0.916810962	-45420
rs8105895	22215457	C	T	19	0.16500994	Alt	rs62110992	22261516	T	G	19	0.159045726	Alt	CEU+FIN+GBR+IBS+TSI	0.844287979	0.939257981	-46059
rs8105895	22215457	C	T	19	0.16500994	Alt	rs143284108	22262681	T	TA	19	0.159045726	Alt	CEU+FIN+GBR+IBS+TSI	0.844287979	0.939257981	-47224
rs8105895	22215457	C	T	19	0.16500994	Alt	rs147989821	22263406	A	AT	19	0.159045726	Alt	CEU+FIN+GBR+IBS+TSI	0.844287979	0.939257981	-47949
rs8105895	22215457	C	T	19	0.16500994	Alt	rs113041353	22264888	T	TAAC	19	0.159045726	Alt	CEU+FIN+GBR+IBS+TSI	0.844287979	0.939257981	-49431
rs8105895	22215457	C	T	19	0.16500994	Alt	rs16998834	22267037	T	C	19	0.159045726	Alt	CEU+FIN+GBR+IBS+TSI	0.844287979	0.939257981	-51580
rs8105895	22215457	C	T	19	0.16500994	Alt	rs10426159	22267324	G	A	19	0.159045726	Alt	CEU+FIN+GBR+IBS+TSI	0.844287979	0.939257981	-51867
rs8105895	22215457	C	T	19	0.16500994	Alt	rs62110993	22268260	G	A	19	0.159045726	Alt	CEU+FIN+GBR+IBS+TSI	0.844287979	0.939257981	-52803
rs8105895	22215457	C	T	19	0.16500994	Alt	rs28600030	22268443	G	A	19	0.159045726	Alt	CEU+FIN+GBR+IBS+TSI	0.844287979	0.939257981	-52986
rs8105895	22215457	C	T	19	0.16500994	Alt	rs28635943	22268712	G	T	19	0.159045726	Alt	CEU+FIN+GBR+IBS+TSI	0.844287979	0.939257981	-53255
rs8105895	22215457	C	T	19	0.16500994	Alt	rs62111027	22269019	T	C	19	0.159045726	Alt	CEU+FIN+GBR+IBS+TSI	0.844287979	0.939257981	-53562
rs8105895	22215457	C	T	19	0.16500994	Alt	rs6511321	22270068	A	G	19	0.159045726	Alt	CEU+FIN+GBR+IBS+TSI	0.844287979	0.939257981	-54611
rs8105895	22215457	C	T	19	0.16500994	Alt	rs8100768	22270468	T	C	19	0.159045726	Alt	CEU+FIN+GBR+IBS+TSI	0.844287979	0.939257981	-55011
rs8105895	22215457	C	T	19	0.16500994	Alt	rs62111028	22272397	A	T	19	0.159045726	Alt	CEU+FIN+GBR+IBS+TSI	0.844287979	0.939257981	-56940
rs8105895	22215457	C	T	19	0.16500994	Alt	rs10417916	22272615	T	C	19	0.160039761	Alt	CEU+FIN+GBR+IBS+TSI	0.837646854	0.932095258	-57158
rs8105895	22215457	C	T	19	0.16500994	Alt	rs10418804	22273015	T	C	19	0.160039761	Alt	CEU+FIN+GBR+IBS+TSI	0.83763285	0.932087466	-57558
rs8105895	22215457	C	T	19	0.16500994	Alt	rs10424447	22274042	A	G	19	0.159045726	Alt	CEU+FIN+GBR+IBS+TSI	0.844287979	0.939257981	-58585
rs8105895	22215457	C	T	19	0.16500994	Alt	rs2043319	22274595	A	G	19	0.159045726	Alt	CEU+FIN+GBR+IBS+TSI	0.844287979	0.939257981	-59138
rs8105895	22215457	C	T	19	0.16500994	Alt	rs150419590	22274669	T	TGTTA	19	0.159045726	Alt	CEU+FIN+GBR+IBS+TSI	0.844287979	0.939257981	-59212
rs8105895	22215457	C	T	19	0.16500994	Alt	rs150181303	22276033	TAA	T	19	0.159045726	Alt	CEU+FIN+GBR+IBS+TSI	0.844287979	0.939257981	-60576
rs8105895	22215457	C	T	19	0.16500994	Alt	rs370916667	22276227	ACT	A	19	0.159045726	Alt	CEU+FIN+GBR+IBS+TSI	0.844287979	0.939257981	-60770
rs8105895	22215457	C	T	19	0.16500994	Alt	rs28374572	22276478	A	C	19	0.159045726	Alt	CEU+FIN+GBR+IBS+TSI	0.844287979	0.939257981	-61021
rs8105895	22215457	C	T	19	0.16500994	Alt	rs62111029	22276601	C	A	19	0.159045726	Alt	CEU+FIN+GBR+IBS+TSI	0.844287979	0.939257981	-61144
rs8105895	22215457	C	T	19	0.16500994	Alt	rs28547927	22277137	G	A	19	0.159045726	Alt	CEU+FIN+GBR+IBS+TSI	0.844287979	0.939257981	-61680
rs8105895	22215457	C	T	19	0.16500994	Alt	rs4025840	22278626	AATAT	A	19	0.161033797	Alt	CEU+FIN+GBR+IBS+TSI	0.831074788	0.925013713	-63169
rs8105895	22215457	C	T	19	0.16500994	Alt	rs145582735	22278695	T	TTA	19	0.125248509	Alt	CEU+FIN+GBR+IBS+TSI	0.640317977	0.940087573	-63238
rs8105895	22215457	C	T	19	0.16500994	Alt	rs1968446	22279047	A	C	19	0.159045726	Alt	CEU+FIN+GBR+IBS+TSI	0.844287979	0.939257981	-63590
rs8105895	22215457	C	T	19	0.16500994	Alt	rs10423457	22279267	G	C	19	0.159045726	Alt	CEU+FIN+GBR+IBS+TSI	0.844287979	0.939257981	-63810
rs8105895	22215457	C	T	19	0.16500994	Alt	rs62111030	22279375	C	A	19	0.159045726	Alt	CEU+FIN+GBR+IBS+TSI	0.844287979	0.939257981	-63918
rs8105895	22215457	C	T	19	0.16500994	Alt	19	22279780	CGT	CTTGT	19	0.159045726	Alt	CEU+FIN+GBR+IBS+TSI	0.844287979	0.939257981	-64323
rs8105895	22215457	C	T	19	0.16500994	Alt	rs150493271	22279985	T	TTGTTTGAA	19	0.159045726	Alt	CEU+FIN+GBR+IBS+TSI	0.844287979	0.939257981	-64528
rs8105895	22215457	C	T	19	0.16500994	Alt	rs67852029	22280531	GT	G	19	0.159045726	Alt	CEU+FIN+GBR+IBS+TSI	0.844287979	0.939257981	-65074
rs8105895	22215457	C	T	19	0.16500994	Alt	rs5827519	22280532	T	G	19	0.159045726	Alt	CEU+FIN+GBR+IBS+TSI	0.844287979	0.939257981	-65075
rs8105895	22215457	C	T	19	0.16500994	Alt	rs62111032	22281349	C	G	19	0.159045726	Alt	CEU+FIN+GBR+IBS+TSI	0.844287979	0.939257981	-65892
rs8105895	22215457	C	T	19	0.16500994	Alt	rs959908	22281893	A	C	19	0.159045726	Alt	CEU+FIN+GBR+IBS+TSI	0.844287979	0.939257981	-66436
rs8105895	22215457	C	T	19	0.16500994	Alt	rs7256462	22281993	T	C	19	0.159045726	Alt	CEU+FIN+GBR+IBS+TSI	0.844287979	0.939257981	-66536
rs8105895	22215457	C	T	19	0.16500994	Alt	rs12151358	22282608	G	A	19	0.159045726	Alt	CEU+FIN+GBR+IBS+TSI	0.844287979	0.939257981	-67151
rs8105895	22215457	C	T	19	0.16500994	Alt	rs145591522	22282893	A	G	19	0.159045726	Alt	CEU+FIN+GBR+IBS+TSI	0.844287979	0.939257981	-67436
rs8105895	22215457	C	T	19	0.16500994	Alt	rs10425828	22283077	A	G	19	0.159045726	Alt	CEU+FIN+GBR+IBS+TSI	0.844287979	0.939257981	-67620
rs8105895	22215457	C	T	19	0.16500994	Alt	rs62111033	22283395	G	A	19	0.159045726	Alt	CEU+FIN+GBR+IBS+TSI	0.844287979	0.939257981	-67938
rs8105895	22215457	C	T	19	0.16500994	Alt	rs8103374	22284319	C	T	19	0.159045726	Alt	CEU+FIN+GBR+IBS+TSI	0.844287979	0.939257981	-68862
rs8105895	22215457	C	T	19	0.16500994	Alt	rs8103279	22284340	A	G	19	0.159045726	Alt	CEU+FIN+GBR+IBS+TSI	0.844287979	0.939257981	-68883
rs8105895	22215457	C	T	19	0.16500994	Alt	rs62111034	22284720	A	C	19	0.159045726	Alt	CEU+FIN+GBR+IBS+TSI	0.844287979	0.939257981	-69263
rs8105895	22215457	C	T	19	0.16500994	Alt	rs8106762	22284736	C	T	19	0.159045726	Alt	CEU+FIN+GBR+IBS+TSI	0.844287979	0.939257981	-69279
rs8105895	22215457	C	T	19	0.16500994	Alt	rs10609814	22285785	TAA	T	19	0.159045726	Alt	CEU+FIN+GBR+IBS+TSI	0.844287979	0.939257981	-70328
rs8105895	22215457	C	T	19	0.16500994	Alt	rs62111035	22286450	G	T	19	0.159045726	Alt	CEU+FIN+GBR+IBS+TSI	0.844287979	0.939257981	-70993
rs8105895	22215457	C	T	19	0.16500994	Alt	rs62111036	22286451	A	G	19	0.141153082	Alt	CEU+FIN+GBR+IBS+TSI	0.733452766	0.939102887	-70994
rs8105895	22215457	C	T	19	0.16500994	Alt	rs76584077	22286457	T	C	19	0.141153082	Alt	CEU+FIN+GBR+IBS+TSI	0.733452766	0.939102887	-71000
rs8105895	22215457	C	T	19	0.16500994	Alt	rs62111037	22286563	C	T	19	0.159045726	Alt	CEU+FIN+GBR+IBS+TSI	0.844287979	0.939257981	-71106
rs8105895	22215457	C	T	19	0.16500994	Alt	rs62111038	22286614	A	G	19	0.159045726	Alt	CEU+FIN+GBR+IBS+TSI	0.844287979	0.939257981	-71157
rs8105895	22215457	C	T	19	0.16500994	Alt	rs7254050	22286741	G	A	19	0.159045726	Alt	CEU+FIN+GBR+IBS+TSI	0.844287979	0.939257981	-71284
rs8105895	22215457	C	T	19	0.16500994	Alt	rs10678584	22286819	C	CTT	19	0.159045726	Alt	CEU+FIN+GBR+IBS+TSI	0.844287979	0.939257981	-71362
rs8105895	22215457	C	T	19	0.16500994	Alt	rs6511327	22286899	T	A	19	0.166003976	Alt	CEU+FIN+GBR+IBS+TSI	0.79936001	0.897292552	-71442
rs8105895	22215457	C	T	19	0.16500994	Alt	rs6511328	22286979	G	A	19	0.159045726	Alt	CEU+FIN+GBR+IBS+TSI	0.844287979	0.939257981	-71522
rs8105895	22215457	C	T	19	0.16500994	Alt	rs62111039	22287336	C	G	19	0.160039761	Alt	CEU+FIN+GBR+IBS+TSI	0.83763285	0.932087466	-71879
rs8105895	22215457	C	T	19	0.16500994	Alt	rs62111040	22287511	G	A	19	0.159045726	Alt	CEU+FIN+GBR+IBS+TSI	0.844287979	0.939257981	-72054
rs8105895	22215457	C	T	19	0.16500994	Alt	rs79005568	22288069	T	G	19	0.159045726	Alt	CEU+FIN+GBR+IBS+TSI	0.844287979	0.939257981	-72612
rs8105895	22215457	C	T	19	0.16500994	Alt	19	22288837	TA	T	19	0.174950298	Alt	CEU+FIN+GBR+IBS+TSI	0.734147123	0.887553288	-73380
rs8105895	22215457	C	T	19	0.16500994	Alt	rs369217217	22289248	A	C	19	0.150099404	Alt	CEU+FIN+GBR+IBS+TSI	0.836815803	0.967662523	-73791
rs8105895	22215457	C	T	19	0.16500994	Alt	19	22290846	T	C	19	0.154075547	Alt	CEU+FIN+GBR+IBS+TSI	0.625798564	0.824006454	-75389
rs8105895	22215457	C	T	19	0.16500994	Alt	rs7259807	22291476	A	G	19	0.160039761	Alt	CEU+FIN+GBR+IBS+TSI	0.83763285	0.932087466	-76019
rs8105895	22215457	C	T	19	0.16500994	Alt	rs7260331	22291771	C	T	19	0.159045726	Alt	CEU+FIN+GBR+IBS+TSI	0.844287979	0.939257981	-76314
rs8105895	22215457	C	T	19	0.16500994	Alt	rs10401167	22291942	G	A	19	0.159045726	Alt	CEU+FIN+GBR+IBS+TSI	0.844287979	0.939257981	-76485
rs8105895	22215457	C	T	19	0.16500994	Alt	rs1975169	22292098	G	A	19	0.159045726	Alt	CEU+FIN+GBR+IBS+TSI	0.844287979	0.939257981	-76641
rs8105895	22215457	C	T	19	0.16500994	Alt	rs1560717	22292247	A	G	19	0.159045726	Alt	CEU+FIN+GBR+IBS+TSI	0.844287979	0.939257981	-76790
rs8105895	22215457	C	T	19	0.16500994	Alt	rs62112362	22293113	A	G	19	0.159045726	Alt	CEU+FIN+GBR+IBS+TSI	0.844287979	0.939257981	-77656
rs8105895	22215457	C	T	19	0.16500994	Alt	rs62112364	22294903	C	A	19	0.159045726	Alt	CEU+FIN+GBR+IBS+TSI	0.844287979	0.939257981	-79446
rs8105895	22215457	C	T	19	0.16500994	Alt	rs369570844	22295000	AAAAC	A	19	0.159045726	Alt	CEU+FIN+GBR+IBS+TSI	0.844287979	0.939257981	-79543
rs8105895	22215457	C	T	19	0.16500994	Alt	rs141375412	22298041	T	TA	19	0.157057654	Alt	CEU+FIN+GBR+IBS+TSI	0.830187606	0.938365229	-82584
rs8105895	22215457	C	T	19	0.16500994	Alt	rs988211	22302536	G	T	19	0.157057654	Alt	CEU+FIN+GBR+IBS+TSI	0.830187606	0.938365229	-87079
rs8105895	22215457	C	T	19	0.16500994	Alt	rs7252547	22305481	T	C	19	0.15805169	Alt	CEU+FIN+GBR+IBS+TSI	0.823532857	0.931103608	-90024
rs8105895	22215457	C	T	19	0.16500994	Alt	rs1975168	22305826	C	T	19	0.157057654	Alt	CEU+FIN+GBR+IBS+TSI	0.830187606	0.938365229	-90369
rs8105895	22215457	C	T	19	0.16500994	Alt	rs1560716	22305901	A	G	19	0.157057654	Alt	CEU+FIN+GBR+IBS+TSI	0.830187606	0.938365229	-90444
rs8105895	22215457	C	T	19	0.16500994	Alt	rs62112368	22306775	G	A	19	0.154075547	Alt	CEU+FIN+GBR+IBS+TSI	0.8091649	0.936983298	-91318
rs8109288	16185559	G	A	19	0.016898608	Alt	rs8109288	16185559	G	A	19	0.016898608	Alt	CEU+FIN+GBR+IBS+TSI	1	1	0
rs8109288	16185559	G	A	19	0.016898608	Alt	rs79301674	16188599	T	C	19	0.017892644	Alt	CEU+FIN+GBR+IBS+TSI	0.943489496	0.999999994	-3040
rs8109288	16185559	G	A	19	0.016898608	Alt	rs8104011	16196764	G	A	19	0.017892644	Alt	CEU+FIN+GBR+IBS+TSI	0.943489496	0.999999994	-11205
rs8109288	16185559	G	A	19	0.016898608	Alt	rs2228367	16197320	T	C	19	0.016898608	Alt	CEU+FIN+GBR+IBS+TSI	1	0.999999994	-11761
rs8109288	16185559	G	A	19	0.016898608	Alt	rs73517714	16203304	C	A	19	0.019880716	Alt	CEU+FIN+GBR+IBS+TSI	0.847421638	0.999999994	-17745
rs8109288	16185559	G	A	19	0.016898608	Alt	rs57843631	16206012	C	T	19	0.01888668	Alt	CEU+FIN+GBR+IBS+TSI	0.892927465	0.999999994	-20453
rs8109288	16185559	G	A	19	0.016898608	Alt	rs59508494	16211630	A	G	19	0.019880716	Alt	CEU+FIN+GBR+IBS+TSI	0.847421638	0.999999994	-26071
rs8109288	16185559	G	A	19	0.016898608	Alt	rs143558304	16213697	T	TA	19	0.019880716	Alt	CEU+FIN+GBR+IBS+TSI	0.847421638	0.999999994	-28138
rs8111071	46307406	A	G	19	0.064612326	Alt	rs12982642	46264963	C	T	19	0.064612326	Alt	CEU+FIN+GBR+IBS+TSI	0.967342467	0.983535697	42443
rs8111071	46307406	A	G	19	0.064612326	Alt	rs8111071	46307406	A	G	19	0.064612326	Alt	CEU+FIN+GBR+IBS+TSI	1	1	0
rs8111071	46307406	A	G	19	0.064612326	Alt	rs12980265	46314504	C	T	19	0.064612326	Alt	CEU+FIN+GBR+IBS+TSI	0.967342467	0.983535697	-7098
rs8111071	46307406	A	G	19	0.064612326	Alt	rs34086257	46366279	C	G	19	0.079522863	Alt	CEU+FIN+GBR+IBS+TSI	0.74606483	0.965975068	-58873
rs8111589	46034558	C	T	19	0.451292247	Ref	rs12978806	46020421	A	T	19	0.4055666	Ref	CEU+FIN+GBR+IBS+TSI	0.814080597	0.990632564	14137
rs8111589	46034558	C	T	19	0.451292247	Ref	rs8111589	46034558	C	T	19	0.451292247	Ref	CEU+FIN+GBR+IBS+TSI	1	1	0
rs8111589	46034558	C	T	19	0.451292247	Ref	rs9789254	46047639	G	A	19	0.42445328	Ref	CEU+FIN+GBR+IBS+TSI	0.857596025	0.977969052	-13081
rs8111589	46034558	C	T	19	0.451292247	Ref	rs11672063	46049412	G	T	19	0.460238569	Ref	CEU+FIN+GBR+IBS+TSI	0.832109095	0.928800259	-14854
rs8113308	52445386	T	C	19	0.151093439	Alt	rs61522515	52441438	C	CA	19	0.107355865	Alt	CEU+FIN+GBR+IBS+TSI	0.675712109	0.999999999	3948
rs8113308	52445386	T	C	19	0.151093439	Alt	rs8104737	52441697	T	G	19	0.14612326	Alt	CEU+FIN+GBR+IBS+TSI	0.946039187	0.991939846	3689
rs8113308	52445386	T	C	19	0.151093439	Alt	rs7246064	52442262	C	T	19	0.151093439	Alt	CEU+FIN+GBR+IBS+TSI	1	0.999999999	3124
rs8113308	52445386	T	C	19	0.151093439	Alt	rs6509600	52442589	G	T	19	0.151093439	Alt	CEU+FIN+GBR+IBS+TSI	1	0.999999999	2797
rs8113308	52445386	T	C	19	0.151093439	Alt	rs8101082	52442707	G	T	19	0.107355865	Alt	CEU+FIN+GBR+IBS+TSI	0.675712109	0.999999999	2679
rs8113308	52445386	T	C	19	0.151093439	Alt	rs8104281	52443019	G	A	19	0.107355865	Alt	CEU+FIN+GBR+IBS+TSI	0.675712109	0.999999999	2367
rs8113308	52445386	T	C	19	0.151093439	Alt	rs8104121	52443063	C	T	19	0.107355865	Alt	CEU+FIN+GBR+IBS+TSI	0.675712109	0.999999999	2323
rs8113308	52445386	T	C	19	0.151093439	Alt	rs8104323	52443245	C	T	19	0.107355865	Alt	CEU+FIN+GBR+IBS+TSI	0.675712109	0.999999999	2141
rs8113308	52445386	T	C	19	0.151093439	Alt	rs10409737	52443377	A	G	19	0.151093439	Alt	CEU+FIN+GBR+IBS+TSI	1	0.999999999	2009
rs8113308	52445386	T	C	19	0.151093439	Alt	rs10411484	52443405	T	C	19	0.107355865	Alt	CEU+FIN+GBR+IBS+TSI	0.675712109	0.999999999	1981
rs8113308	52445386	T	C	19	0.151093439	Alt	rs8108525	52444136	G	T	19	0.107355865	Alt	CEU+FIN+GBR+IBS+TSI	0.675712109	0.999999999	1250
rs8113308	52445386	T	C	19	0.151093439	Alt	rs58377201	52444714	A	AT	19	0.111332008	Alt	CEU+FIN+GBR+IBS+TSI	0.658256419	0.967052736	672
rs8113308	52445386	T	C	19	0.151093439	Alt	rs7258701	52445069	C	T	19	0.107355865	Alt	CEU+FIN+GBR+IBS+TSI	0.675712109	0.999999999	317
rs8113308	52445386	T	C	19	0.151093439	Alt	rs8113308	52445386	T	C	19	0.151093439	Alt	CEU+FIN+GBR+IBS+TSI	1	1	0
rs8113308	52445386	T	C	19	0.151093439	Alt	rs17695737	52445536	C	T	19	0.107355865	Alt	CEU+FIN+GBR+IBS+TSI	0.675712109	0.999999999	-150
rs8113308	52445386	T	C	19	0.151093439	Alt	rs7259507	52445728	A	G	19	0.107355865	Alt	CEU+FIN+GBR+IBS+TSI	0.675712109	0.999999999	-342
rs8113308	52445386	T	C	19	0.151093439	Alt	rs7259622	52445737	C	T	19	0.107355865	Alt	CEU+FIN+GBR+IBS+TSI	0.675712109	0.999999999	-351
rs8113308	52445386	T	C	19	0.151093439	Alt	rs7248650	52446014	T	C	19	0.107355865	Alt	CEU+FIN+GBR+IBS+TSI	0.675712109	0.999999999	-628
rs8113308	52445386	T	C	19	0.151093439	Alt	rs7248659	52446037	T	C	19	0.107355865	Alt	CEU+FIN+GBR+IBS+TSI	0.675712109	0.999999999	-651
rs8113308	52445386	T	C	19	0.151093439	Alt	rs7248671	52446066	T	C	19	0.107355865	Alt	CEU+FIN+GBR+IBS+TSI	0.675712109	0.999999999	-680
rs8113308	52445386	T	C	19	0.151093439	Alt	rs7248025	52446082	G	A	19	0.107355865	Alt	CEU+FIN+GBR+IBS+TSI	0.675712109	0.999999999	-696
rs8113308	52445386	T	C	19	0.151093439	Alt	rs73582180	52446537	G	A	19	0.107355865	Alt	CEU+FIN+GBR+IBS+TSI	0.675712109	0.999999999	-1151
rs8113308	52445386	T	C	19	0.151093439	Alt	rs146057139	52447037	A	AGAG	19	0.107355865	Alt	CEU+FIN+GBR+IBS+TSI	0.675712109	0.999999999	-1651
rs8113308	52445386	T	C	19	0.151093439	Alt	rs8105910	52447068	A	G	19	0.107355865	Alt	CEU+FIN+GBR+IBS+TSI	0.675712109	0.999999999	-1682
rs8113308	52445386	T	C	19	0.151093439	Alt	rs11880193	52448669	G	C	19	0.107355865	Alt	CEU+FIN+GBR+IBS+TSI	0.675712109	0.999999999	-3283
rs8113308	52445386	T	C	19	0.151093439	Alt	rs10688542	52449072	C	CTG	19	0.107355865	Alt	CEU+FIN+GBR+IBS+TSI	0.675712109	0.999999999	-3686
rs8113308	52445386	T	C	19	0.151093439	Alt	rs16983256	52449481	G	A	19	0.107355865	Alt	CEU+FIN+GBR+IBS+TSI	0.675712109	0.999999999	-4095
rs8113308	52445386	T	C	19	0.151093439	Alt	rs8100521	52449643	A	G	19	0.107355865	Alt	CEU+FIN+GBR+IBS+TSI	0.675712109	0.999999999	-4257
rs8113308	52445386	T	C	19	0.151093439	Alt	rs8100541	52449695	A	G	19	0.107355865	Alt	CEU+FIN+GBR+IBS+TSI	0.675712109	0.999999999	-4309
rs8113308	52445386	T	C	19	0.151093439	Alt	rs10715352	52449835	TA	T	19	0.107355865	Alt	CEU+FIN+GBR+IBS+TSI	0.675712109	0.999999999	-4449
rs8113308	52445386	T	C	19	0.151093439	Alt	rs11879040	52450109	T	G	19	0.107355865	Alt	CEU+FIN+GBR+IBS+TSI	0.675712109	0.999999999	-4723
rs8113308	52445386	T	C	19	0.151093439	Alt	rs11881650	52450139	G	T	19	0.107355865	Alt	CEU+FIN+GBR+IBS+TSI	0.675712109	0.999999999	-4753
rs8113308	52445386	T	C	19	0.151093439	Alt	rs35074095	52450676	ATT	A	19	0.107355865	Alt	CEU+FIN+GBR+IBS+TSI	0.675712109	0.999999999	-5290
rs8113308	52445386	T	C	19	0.151093439	Alt	rs55810059	52450728	G	A	19	0.107355865	Alt	CEU+FIN+GBR+IBS+TSI	0.675712109	0.999999999	-5342
rs8113308	52445386	T	C	19	0.151093439	Alt	rs7255377	52451338	T	C	19	0.107355865	Alt	CEU+FIN+GBR+IBS+TSI	0.675712109	0.999999999	-5952
rs8113308	52445386	T	C	19	0.151093439	Alt	rs7254930	52451527	G	T	19	0.107355865	Alt	CEU+FIN+GBR+IBS+TSI	0.675712109	0.999999999	-6141
rs8113308	52445386	T	C	19	0.151093439	Alt	rs8105440	52451900	T	C	19	0.151093439	Alt	CEU+FIN+GBR+IBS+TSI	1	0.999999999	-6514
rs8113308	52445386	T	C	19	0.151093439	Alt	rs8105110	52452116	G	A	19	0.108349901	Alt	CEU+FIN+GBR+IBS+TSI	0.68272898	0.999999999	-6730
rs8113308	52445386	T	C	19	0.151093439	Alt	rs56029016	52452462	T	A	19	0.11332008	Alt	CEU+FIN+GBR+IBS+TSI	0.718049327	0.999999999	-7076
rs8113308	52445386	T	C	19	0.151093439	Alt	rs8104626	52480617	G	A	19	0.107355865	Alt	CEU+FIN+GBR+IBS+TSI	0.660382482	0.988591612	-35231
rs8113308	52445386	T	C	19	0.151093439	Alt	rs7251478	52482511	G	A	19	0.106361829	Alt	CEU+FIN+GBR+IBS+TSI	0.668710848	0.999999999	-37125
rs8113308	52445386	T	C	19	0.151093439	Alt	rs11879758	52490164	G	C	19	0.148111332	Alt	CEU+FIN+GBR+IBS+TSI	0.812176954	0.911833338	-44778
rs8113308	52445386	T	C	19	0.151093439	Alt	rs113374423	52490952	G	A	19	0.149105368	Alt	CEU+FIN+GBR+IBS+TSI	0.805391918	0.904456626	-45566
rs8113308	52445386	T	C	19	0.151093439	Alt	rs73068868	52491001	A	G	19	0.149105368	Alt	CEU+FIN+GBR+IBS+TSI	0.805391918	0.904456626	-45615
rs8113308	52445386	T	C	19	0.151093439	Alt	rs8112515	52491250	A	G	19	0.155069583	Alt	CEU+FIN+GBR+IBS+TSI	0.851390157	0.936966989	-45864
rs8113308	52445386	T	C	19	0.151093439	Alt	rs8113758	52493307	G	A	19	0.147117296	Alt	CEU+FIN+GBR+IBS+TSI	0.804582677	0.911152317	-47921
rs8113308	52445386	T	C	19	0.151093439	Alt	rs58605430	52499041	T	TCTTGAA	19	0.144135189	Alt	CEU+FIN+GBR+IBS+TSI	0.796297676	0.917377654	-53655
rs8113308	52445386	T	C	19	0.151093439	Alt	rs11882377	52504130	G	A	19	0.145129225	Alt	CEU+FIN+GBR+IBS+TSI	0.775109627	0.90146158	-58744
rs8127691	45614860	T	C	21	0.384691849	Ref	rs743478	45611686	G	T	21	0.382703777	Ref	CEU+FIN+GBR+IBS+TSI	0.98324842	0.995765836	3174
rs8127691	45614860	T	C	21	0.384691849	Ref	rs743479	45611950	C	T	21	0.38667992	Ref	CEU+FIN+GBR+IBS+TSI	0.974935136	0.991539276	2910
rs8127691	45614860	T	C	21	0.384691849	Ref	rs2838516	45612475	A	C	21	0.385685885	Ref	CEU+FIN+GBR+IBS+TSI	0.987434548	0.995785106	2385
rs8127691	45614860	T	C	21	0.384691849	Ref	rs34520745	45613003	CAAAA	C	21	0.382703777	Ref	CEU+FIN+GBR+IBS+TSI	0.966543828	0.987270975	1857
rs8127691	45614860	T	C	21	0.384691849	Ref	rs2838517	45613825	T	C	21	0.383697813	Ref	CEU+FIN+GBR+IBS+TSI	0.995807285	1	1035
rs8127691	45614860	T	C	21	0.384691849	Ref	rs7276302	45614159	A	G	21	0.382703777	Ref	CEU+FIN+GBR+IBS+TSI	0.991628073	1	701
rs8127691	45614860	T	C	21	0.384691849	Ref	rs8127691	45614860	T	C	21	0.384691849	Ref	CEU+FIN+GBR+IBS+TSI	1	1	0
rs8127691	45614860	T	C	21	0.384691849	Ref	rs2838519	45615023	G	A	21	0.397614314	Ref	CEU+FIN+GBR+IBS+TSI	0.947180937	1	-163
rs8127691	45614860	T	C	21	0.384691849	Ref	rs762421	45615561	G	A	21	0.384691849	Ref	CEU+FIN+GBR+IBS+TSI	1	1	-701
rs8127691	45614860	T	C	21	0.384691849	Ref	rs762422	45615638	G	A	21	0.387673956	Ref	CEU+FIN+GBR+IBS+TSI	0.987498447	1	-778
rs8127691	45614860	T	C	21	0.384691849	Ref	rs762423	45615686	T	G	21	0.387673956	Ref	CEU+FIN+GBR+IBS+TSI	0.987498447	1	-826
rs8127691	45614860	T	C	21	0.384691849	Ref	rs7282490	45615741	G	A	21	0.397614314	Ref	CEU+FIN+GBR+IBS+TSI	0.947180937	1	-881
rs8127691	45614860	T	C	21	0.384691849	Ref	rs2838520	45615896	T	C	21	0.385685885	Ref	CEU+FIN+GBR+IBS+TSI	0.979076239	0.991561653	-1036
rs8127691	45614860	T	C	21	0.384691849	Ref	rs2838521	45615917	T	C	21	0.385685885	Ref	CEU+FIN+GBR+IBS+TSI	0.979076239	0.991561653	-1057
rs8127691	45614860	T	C	21	0.384691849	Ref	rs4635612	45615963	T	G	21	0.38667992	Ref	CEU+FIN+GBR+IBS+TSI	0.983280609	0.995774035	-1103
rs8127691	45614860	T	C	21	0.384691849	Ref	rs4380337	45616049	G	A	21	0.38667992	Ref	CEU+FIN+GBR+IBS+TSI	0.983280609	0.995774035	-1189
rs8127691	45614860	T	C	21	0.384691849	Ref	rs4317019	45616275	G	C	21	0.38667992	Ref	CEU+FIN+GBR+IBS+TSI	0.983280609	0.995774035	-1415
rs8127691	45614860	T	C	21	0.384691849	Ref	rs4456788	45616324	G	A	21	0.38667992	Ref	CEU+FIN+GBR+IBS+TSI	0.983280609	0.995774035	-1464
rs8127691	45614860	T	C	21	0.384691849	Ref	rs8134436	45616497	C	G	21	0.38667992	Ref	CEU+FIN+GBR+IBS+TSI	0.983280609	0.995774035	-1637
rs8127691	45614860	T	C	21	0.384691849	Ref	rs2070551	45616672	T	C	21	0.385685885	Ref	CEU+FIN+GBR+IBS+TSI	0.979076239	0.991561653	-1812
rs8127691	45614860	T	C	21	0.384691849	Ref	rs2070552	45617069	G	A	21	0.38667992	Ref	CEU+FIN+GBR+IBS+TSI	0.983280609	0.995774035	-2209
rs8127691	45614860	T	C	21	0.384691849	Ref	rs59998884	45618114	T	C	21	0.389662028	Ref	CEU+FIN+GBR+IBS+TSI	0.970945685	0.995740468	-3254
rs8127691	45614860	T	C	21	0.384691849	Ref	rs60482769	45618119	G	A	21	0.389662028	Ref	CEU+FIN+GBR+IBS+TSI	0.970945685	0.995740468	-3259
rs8127691	45614860	T	C	21	0.384691849	Ref	rs2876932	45618536	A	G	21	0.385685885	Ref	CEU+FIN+GBR+IBS+TSI	0.979076239	0.991561653	-3676
rs8127691	45614860	T	C	21	0.384691849	Ref	rs8126495	45624136	C	T	21	0.430417495	Ref	CEU+FIN+GBR+IBS+TSI	0.811641056	0.990463516	-9276
rs8127691	45614860	T	C	21	0.384691849	Ref	rs3746958	45625045	T	C	21	0.394632207	Ref	CEU+FIN+GBR+IBS+TSI	0.917943351	0.978327788	-10185
rs8127691	45614860	T	C	21	0.384691849	Ref	rs141623331	45625662	TTA	T	21	0.399602386	Ref	CEU+FIN+GBR+IBS+TSI	0.906672784	0.982448263	-10802
rs8127691	45614860	T	C	21	0.384691849	Ref	rs3804031	45629604	T	C	21	0.401590457	Ref	CEU+FIN+GBR+IBS+TSI	0.899018304	0.98235067	-14744
rs8127691	45614860	T	C	21	0.384691849	Ref	rs3804032	45629691	A	G	21	0.4055666	Ref	CEU+FIN+GBR+IBS+TSI	0.883944964	0.982159325	-14831
rs8127691	45614860	T	C	21	0.384691849	Ref	rs139114020	45631146	G	GGGAT	21	0.400596421	Ref	CEU+FIN+GBR+IBS+TSI	0.894722393	0.977975246	-16286
rs8127691	45614860	T	C	21	0.384691849	Ref	rs143631520	45631292	A	AGGAG	21	0.477137177	Ref	CEU+FIN+GBR+IBS+TSI	0.655306214	0.978001975	-16432
rs8127691	45614860	T	C	21	0.384691849	Ref	rs35405602	45631770	A	G	21	0.403578529	Ref	CEU+FIN+GBR+IBS+TSI	0.883363528	0.977793094	-16910
rs8127691	45614860	T	C	21	0.384691849	Ref	rs71197887	45632082	C	CTGAA	21	0.381709742	Ref	CEU+FIN+GBR+IBS+TSI	0.823569901	0.91325061	-17222
rs8127691	45614860	T	C	21	0.384691849	Ref	rs11089118	45633388	A	C	21	0.37972167	Ref	CEU+FIN+GBR+IBS+TSI	0.82349409	0.917066892	-18528
rs8127977	26826514	T	C	21	0.249502982	Ref	rs4817017	26823608	T	A	21	0.252485089	Ref	CEU+FIN+GBR+IBS+TSI	0.973758181	0.994649601	2906
rs8127977	26826514	T	C	21	0.249502982	Ref	rs13049772	26824213	C	T	21	0.309145129	Ref	CEU+FIN+GBR+IBS+TSI	0.733856233	0.99387073	2301
rs8127977	26826514	T	C	21	0.249502982	Ref	rs2829750	26825565	G	A	21	0.310139165	Ref	CEU+FIN+GBR+IBS+TSI	0.739488877	0.999999999	949
rs8127977	26826514	T	C	21	0.249502982	Ref	rs12626370	26826123	A	G	21	0.307157058	Ref	CEU+FIN+GBR+IBS+TSI	0.749896054	0.999999999	391
rs8127977	26826514	T	C	21	0.249502982	Ref	rs8127977	26826514	T	C	21	0.249502982	Ref	CEU+FIN+GBR+IBS+TSI	1	1	0
rs8127977	26826514	T	C	21	0.249502982	Ref	rs8129494	26828702	T	C	21	0.247514911	Ref	CEU+FIN+GBR+IBS+TSI	0.989410916	0.999999999	-2188
rs8127977	26826514	T	C	21	0.249502982	Ref	rs6516673	26828810	C	T	21	0.252485089	Ref	CEU+FIN+GBR+IBS+TSI	0.963290039	0.98928879	-2296
rs8129913	27064339	C	T	21	0.45526839	Alt	rs28507219	27047662	A	G	21	0.390656064	Alt	CEU+FIN+GBR+IBS+TSI	0.706334798	0.959581183	16677
rs8129913	27064339	C	T	21	0.45526839	Alt	rs9979479	27048317	A	C	21	0.394632207	Alt	CEU+FIN+GBR+IBS+TSI	0.719091666	0.960169663	16022
rs8129913	27064339	C	T	21	0.45526839	Alt	rs2829857	27048729	A	G	21	0.394632207	Alt	CEU+FIN+GBR+IBS+TSI	0.719091666	0.960169663	15610
rs8129913	27064339	C	T	21	0.45526839	Alt	rs2829858	27049044	G	A	21	0.394632207	Alt	CEU+FIN+GBR+IBS+TSI	0.719091666	0.960169663	15295
rs8129913	27064339	C	T	21	0.45526839	Alt	rs3787615	27051206	T	C	21	0.488071571	Alt	CEU+FIN+GBR+IBS+TSI	0.688789902	0.886416961	13133
rs8129913	27064339	C	T	21	0.45526839	Alt	rs2829859	27052625	T	C	21	0.489065606	Alt	CEU+FIN+GBR+IBS+TSI	0.692762055	0.890739226	11714
rs8129913	27064339	C	T	21	0.45526839	Alt	rs2829861	27052875	C	G	21	0.396620278	Alt	CEU+FIN+GBR+IBS+TSI	0.725552975	0.960472469	11464
rs8129913	27064339	C	T	21	0.45526839	Alt	rs66489024	27053141	AAGG	A	21	0.490059642	Alt	CEU+FIN+GBR+IBS+TSI	0.689466561	0.890387227	11198
rs8129913	27064339	C	T	21	0.45526839	Alt	rs2829862	27054612	G	A	21	0.45526839	Ref	CEU+FIN+GBR+IBS+TSI	0.683757681	0.989386977	9727
rs8129913	27064339	C	T	21	0.45526839	Alt	rs4817054	27055402	G	T	21	0.459244533	Alt	CEU+FIN+GBR+IBS+TSI	0.968179548	0.991875197	8937
rs8129913	27064339	C	T	21	0.45526839	Alt	rs2829863	27056099	C	A	21	0.380715706	Alt	CEU+FIN+GBR+IBS+TSI	0.720327653	0.989582804	8240
rs8129913	27064339	C	T	21	0.45526839	Alt	rs11087971	27056820	C	T	21	0.456262425	Alt	CEU+FIN+GBR+IBS+TSI	0.996000509	1	7519
rs8129913	27064339	C	T	21	0.45526839	Alt	rs2829867	27061565	C	T	21	0.378727634	Alt	CEU+FIN+GBR+IBS+TSI	0.729390393	1	2774
rs8129913	27064339	C	T	21	0.45526839	Alt	rs71327958	27064318	C	CA	21	0.335984095	Alt	CEU+FIN+GBR+IBS+TSI	0.605417985	0.999999999	21
rs8129913	27064339	C	T	21	0.45526839	Alt	rs8129913	27064339	C	T	21	0.45526839	Alt	CEU+FIN+GBR+IBS+TSI	1	1	0
rs8129913	27064339	C	T	21	0.45526839	Alt	rs2829868	27065046	C	A	21	0.460238569	Ref	CEU+FIN+GBR+IBS+TSI	0.705224532	0.994788292	-707
rs8129913	27064339	C	T	21	0.45526839	Alt	rs9984260	27065860	T	C	21	0.456262425	Alt	CEU+FIN+GBR+IBS+TSI	0.996000509	1	-1521
rs8129913	27064339	C	T	21	0.45526839	Alt	rs139560110	27067825	C	G	21	0.457256461	Alt	CEU+FIN+GBR+IBS+TSI	0.992018407	1	-3486
rs8129913	27064339	C	T	21	0.45526839	Alt	rs34482392	27077849	A	G	21	0.460238569	Alt	CEU+FIN+GBR+IBS+TSI	0.705224532	0.994788292	-13510
rs8129913	27064339	C	T	21	0.45526839	Alt	rs2829887	27103614	C	T	21	0.471172962	Alt	CEU+FIN+GBR+IBS+TSI	0.627684143	0.918110099	-39275
rs8129913	27064339	C	T	21	0.45526839	Alt	rs12627621	27122321	A	G	21	0.470178926	Alt	CEU+FIN+GBR+IBS+TSI	0.624909048	0.917907632	-57982
rs8129913	27064339	C	T	21	0.45526839	Alt	rs3084180	27128502	GTTTT	G	21	0.471172962	Alt	CEU+FIN+GBR+IBS+TSI	0.627684143	0.918110099	-64163
rs8129913	27064339	C	T	21	0.45526839	Alt	rs1015004	27129093	G	A	21	0.467196819	Alt	CEU+FIN+GBR+IBS+TSI	0.63056081	0.927586659	-64754
rs8129913	27064339	C	T	21	0.45526839	Alt	rs4817059	27174716	A	G	21	0.48111332	Ref	CEU+FIN+GBR+IBS+TSI	0.614345145	0.890381907	-110377
rs813218	99592596	C	T	3	0.447316103	Alt	rs1711554	99428998	G	A	3	0.496023857	Ref	CEU+FIN+GBR+IBS+TSI	0.616835118	0.866087913	163598
rs813218	99592596	C	T	3	0.447316103	Alt	rs498411	99436835	C	T	3	0.492047714	Ref	CEU+FIN+GBR+IBS+TSI	0.62208672	0.862876723	155761
rs813218	99592596	C	T	3	0.447316103	Alt	rs10935917	99441241	G	A	3	0.492047714	Ref	CEU+FIN+GBR+IBS+TSI	0.62208672	0.862876723	151355
rs813218	99592596	C	T	3	0.447316103	Alt	rs652026	99442809	C	T	3	0.492047714	Ref	CEU+FIN+GBR+IBS+TSI	0.62208672	0.862876723	149787
rs813218	99592596	C	T	3	0.447316103	Alt	rs7629046	99446290	G	C	3	0.492047714	Ref	CEU+FIN+GBR+IBS+TSI	0.62208672	0.862876723	146306
rs813218	99592596	C	T	3	0.447316103	Alt	rs669676	99448852	A	G	3	0.492047714	Ref	CEU+FIN+GBR+IBS+TSI	0.62208672	0.862876723	143744
rs813218	99592596	C	T	3	0.447316103	Alt	rs497868	99450187	G	C	3	0.492047714	Ref	CEU+FIN+GBR+IBS+TSI	0.62208672	0.862876723	142409
rs813218	99592596	C	T	3	0.447316103	Alt	rs11715961	99451987	T	C	3	0.49304175	Ref	CEU+FIN+GBR+IBS+TSI	0.618980691	0.862433147	140609
rs813218	99592596	C	T	3	0.447316103	Alt	rs1717602	99456211	G	A	3	0.492047714	Ref	CEU+FIN+GBR+IBS+TSI	0.62208672	0.862876723	136385
rs813218	99592596	C	T	3	0.447316103	Alt	rs144756035	99457586	TG	T	3	0.492047714	Ref	CEU+FIN+GBR+IBS+TSI	0.62208672	0.862876723	135010
rs813218	99592596	C	T	3	0.447316103	Alt	rs1708167	99459236	T	A	3	0.491053678	Ref	CEU+FIN+GBR+IBS+TSI	0.618080483	0.858385056	133360
rs813218	99592596	C	T	3	0.447316103	Alt	rs792831	99473720	A	G	3	0.464214712	Ref	CEU+FIN+GBR+IBS+TSI	0.735345277	0.887239463	118876
rs813218	99592596	C	T	3	0.447316103	Alt	rs1610509	99474327	C	T	3	0.464214712	Ref	CEU+FIN+GBR+IBS+TSI	0.735345277	0.887239463	118269
rs813218	99592596	C	T	3	0.447316103	Alt	rs792833	99475268	C	T	3	0.464214712	Ref	CEU+FIN+GBR+IBS+TSI	0.735345277	0.887239463	117328
rs813218	99592596	C	T	3	0.447316103	Alt	rs792835	99476295	C	T	3	0.464214712	Ref	CEU+FIN+GBR+IBS+TSI	0.735345277	0.887239463	116301
rs813218	99592596	C	T	3	0.447316103	Alt	rs792836	99476384	G	T	3	0.464214712	Ref	CEU+FIN+GBR+IBS+TSI	0.735345277	0.887239463	116212
rs813218	99592596	C	T	3	0.447316103	Alt	rs792837	99477182	C	T	3	0.464214712	Ref	CEU+FIN+GBR+IBS+TSI	0.735345277	0.887239463	115414
rs813218	99592596	C	T	3	0.447316103	Alt	rs368643694	99477950	C	CTTTT	3	0.494035785	Ref	CEU+FIN+GBR+IBS+TSI	0.680009922	0.905749425	114646
rs813218	99592596	C	T	3	0.447316103	Alt	rs704571	99481946	T	C	3	0.464214712	Ref	CEU+FIN+GBR+IBS+TSI	0.735345277	0.887239463	110650
rs813218	99592596	C	T	3	0.447316103	Alt	rs704572	99482314	G	C	3	0.464214712	Ref	CEU+FIN+GBR+IBS+TSI	0.735345277	0.887239463	110282
rs813218	99592596	C	T	3	0.447316103	Alt	rs704574	99483773	A	G	3	0.464214712	Ref	CEU+FIN+GBR+IBS+TSI	0.735345277	0.887239463	108823
rs813218	99592596	C	T	3	0.447316103	Alt	rs704577	99487375	T	G	3	0.464214712	Ref	CEU+FIN+GBR+IBS+TSI	0.735345277	0.887239463	105221
rs813218	99592596	C	T	3	0.447316103	Alt	rs793481	99488742	A	G	3	0.464214712	Ref	CEU+FIN+GBR+IBS+TSI	0.735345277	0.887239463	103854
rs813218	99592596	C	T	3	0.447316103	Alt	rs793483	99489825	A	G	3	0.464214712	Ref	CEU+FIN+GBR+IBS+TSI	0.735345277	0.887239463	102771
rs813218	99592596	C	T	3	0.447316103	Alt	rs793484	99491508	A	G	3	0.465208748	Ref	CEU+FIN+GBR+IBS+TSI	0.731892832	0.886924546	101088
rs813218	99592596	C	T	3	0.447316103	Alt	rs793485	99492383	C	G	3	0.465208748	Ref	CEU+FIN+GBR+IBS+TSI	0.731892832	0.886924546	100213
rs813218	99592596	C	T	3	0.447316103	Alt	rs793486	99493165	A	C	3	0.465208748	Ref	CEU+FIN+GBR+IBS+TSI	0.731892832	0.886924546	99431
rs813218	99592596	C	T	3	0.447316103	Alt	rs2638948	99501539	G	T	3	0.368787276	Ref	CEU+FIN+GBR+IBS+TSI	0.714223564	0.994685659	91057
rs813218	99592596	C	T	3	0.447316103	Alt	rs793497	99505610	T	C	3	0.365805169	Ref	CEU+FIN+GBR+IBS+TSI	0.712671543	1	86986
rs813218	99592596	C	T	3	0.447316103	Alt	rs1059905	99516879	A	T	3	0.365805169	Ref	CEU+FIN+GBR+IBS+TSI	0.712671543	1	75717
rs813218	99592596	C	T	3	0.447316103	Alt	rs1287284	99516962	C	A	3	0.364811133	Ref	CEU+FIN+GBR+IBS+TSI	0.709622674	1	75634
rs813218	99592596	C	T	3	0.447316103	Alt	rs793456	99525631	G	A	3	0.363817097	Ref	CEU+FIN+GBR+IBS+TSI	0.706583333	1	66965
rs813218	99592596	C	T	3	0.447316103	Alt	rs793450	99532532	C	A	3	0.446322068	Alt	CEU+FIN+GBR+IBS+TSI	0.609144393	0.96626376	60064
rs813218	99592596	C	T	3	0.447316103	Alt	rs1718240	99536937	C	T	3	0.430417495	Alt	CEU+FIN+GBR+IBS+TSI	0.611604957	0.999999999	55659
rs813218	99592596	C	T	3	0.447316103	Alt	rs793469	99537305	C	T	3	0.438369781	Alt	CEU+FIN+GBR+IBS+TSI	0.631724709	0.999999999	55291
rs813218	99592596	C	T	3	0.447316103	Alt	rs793476	99541747	G	T	3	0.373757455	Ref	CEU+FIN+GBR+IBS+TSI	0.737410935	1	50849
rs813218	99592596	C	T	3	0.447316103	Alt	rs793475	99543764	A	G	3	0.373757455	Ref	CEU+FIN+GBR+IBS+TSI	0.737410935	1	48832
rs813218	99592596	C	T	3	0.447316103	Alt	rs71625540	99548072	AT	A	3	0.373757455	Ref	CEU+FIN+GBR+IBS+TSI	0.737410935	1	44524
rs813218	99592596	C	T	3	0.447316103	Alt	rs793437	99559854	C	A	3	0.373757455	Ref	CEU+FIN+GBR+IBS+TSI	0.737410935	1	32742
rs813218	99592596	C	T	3	0.447316103	Alt	rs793443	99573547	G	A	3	0.373757455	Ref	CEU+FIN+GBR+IBS+TSI	0.737410935	1	19049
rs813218	99592596	C	T	3	0.447316103	Alt	rs793446	99578114	A	T	3	0.373757455	Ref	CEU+FIN+GBR+IBS+TSI	0.737410935	1	14482
rs813218	99592596	C	T	3	0.447316103	Alt	rs1718235	99583484	C	T	3	0.448310139	Ref	CEU+FIN+GBR+IBS+TSI	0.995988132	1	9112
rs813218	99592596	C	T	3	0.447316103	Alt	rs793502	99588417	A	G	3	0.448310139	Alt	CEU+FIN+GBR+IBS+TSI	0.995988132	1	4179
rs813218	99592596	C	T	3	0.447316103	Alt	rs813218	99592596	C	T	3	0.447316103	Alt	CEU+FIN+GBR+IBS+TSI	1	1	0
rs813218	99592596	C	T	3	0.447316103	Alt	rs1384062	99597928	A	C	3	0.374751491	Alt	CEU+FIN+GBR+IBS+TSI	0.732868931	0.994802033	-5332
rs813218	99592596	C	T	3	0.447316103	Alt	rs2449106	99602087	A	G	3	0.431411531	Ref	CEU+FIN+GBR+IBS+TSI	0.614089148	0.999999999	-9491
rs813218	99592596	C	T	3	0.447316103	Alt	rs7613864	99602470	T	C	3	0.373757455	Alt	CEU+FIN+GBR+IBS+TSI	0.737410935	1	-9874
rs813218	99592596	C	T	3	0.447316103	Alt	3	99605084	TGAGAGGGGAATGAGTGTAAAGCAGGGATGTTATCACTATGCTGAGTTC	T	3	0.373757455	Alt	CEU+FIN+GBR+IBS+TSI	0.737410935	1	-12488
rs813218	99592596	C	T	3	0.447316103	Alt	3	99605133	CTGGTG	C	3	0.373757455	Alt	CEU+FIN+GBR+IBS+TSI	0.737410935	1	-12537
rs813218	99592596	C	T	3	0.447316103	Alt	rs796976	99621002	G	A	3	0.373757455	Alt	CEU+FIN+GBR+IBS+TSI	0.737410935	1	-28406
rs813218	99592596	C	T	3	0.447316103	Alt	rs793464	99626028	G	A	3	0.373757455	Alt	CEU+FIN+GBR+IBS+TSI	0.737410935	1	-33432
rs813218	99592596	C	T	3	0.447316103	Alt	rs793439	99637783	G	A	3	0.447316103	Alt	CEU+FIN+GBR+IBS+TSI	1	1	-45187
rs813218	99592596	C	T	3	0.447316103	Alt	rs4577503	99657922	G	A	3	0.373757455	Ref	CEU+FIN+GBR+IBS+TSI	0.737410935	1	-65326
rs813218	99592596	C	T	3	0.447316103	Alt	rs4928230	99661963	T	C	3	0.447316103	Ref	CEU+FIN+GBR+IBS+TSI	1	1	-69367
rs813218	99592596	C	T	3	0.447316103	Alt	rs10936003	99667565	G	A	3	0.447316103	Ref	CEU+FIN+GBR+IBS+TSI	1	1	-74969
rs813218	99592596	C	T	3	0.447316103	Alt	rs11719468	99671848	G	C	3	0.447316103	Ref	CEU+FIN+GBR+IBS+TSI	1	1	-79252
rs813218	99592596	C	T	3	0.447316103	Alt	rs13059754	99678490	C	A	3	0.373757455	Ref	CEU+FIN+GBR+IBS+TSI	0.737410935	1	-85894
rs813218	99592596	C	T	3	0.447316103	Alt	rs4244712	99679461	G	A	3	0.433399602	Alt	CEU+FIN+GBR+IBS+TSI	0.61908368	0.999999999	-86865
rs813218	99592596	C	T	3	0.447316103	Alt	rs6805884	99684808	T	C	3	0.432405567	Alt	CEU+FIN+GBR+IBS+TSI	0.616582041	0.999999999	-92212
rs813218	99592596	C	T	3	0.447316103	Alt	rs4928150	99685991	G	T	3	0.371769384	Ref	CEU+FIN+GBR+IBS+TSI	0.73116737	1	-93395
rs813218	99592596	C	T	3	0.447316103	Alt	rs7650727	99688976	C	T	3	0.445328032	Ref	CEU+FIN+GBR+IBS+TSI	0.991987256	1	-96380
rs813218	99592596	C	T	3	0.447316103	Alt	rs34655586	99690177	C	CA	3	0.472166998	Ref	CEU+FIN+GBR+IBS+TSI	0.641688354	0.842156416	-97581
rs813218	99592596	C	T	3	0.447316103	Alt	rs58704213	99690331	T	C	3	0.445328032	Ref	CEU+FIN+GBR+IBS+TSI	0.991987256	1	-97735
rs813218	99592596	C	T	3	0.447316103	Alt	rs68092024	99691522	C	T	3	0.371769384	Ref	CEU+FIN+GBR+IBS+TSI	0.73116737	1	-98926
rs813218	99592596	C	T	3	0.447316103	Alt	rs4928235	99706870	G	A	3	0.371769384	Ref	CEU+FIN+GBR+IBS+TSI	0.73116737	1	-114274
rs813218	99592596	C	T	3	0.447316103	Alt	rs35422475	99711545	G	A	3	0.371769384	Ref	CEU+FIN+GBR+IBS+TSI	0.73116737	1	-118949
rs813218	99592596	C	T	3	0.447316103	Alt	rs16841874	99720564	A	C	3	0.446322068	Ref	CEU+FIN+GBR+IBS+TSI	0.987959353	0.995962133	-127968
rs813218	99592596	C	T	3	0.447316103	Alt	rs6440967	99722396	A	C	3	0.369781312	Ref	CEU+FIN+GBR+IBS+TSI	0.724963197	1	-129800
rs813218	99592596	C	T	3	0.447316103	Alt	rs6806323	99722564	G	C	3	0.369781312	Ref	CEU+FIN+GBR+IBS+TSI	0.724963197	1	-129968
rs813218	99592596	C	T	3	0.447316103	Alt	rs7649349	99725629	A	G	3	0.371769384	Ref	CEU+FIN+GBR+IBS+TSI	0.73116737	1	-133033
rs813218	99592596	C	T	3	0.447316103	Alt	rs7619512	99729132	T	C	3	0.446322068	Ref	CEU+FIN+GBR+IBS+TSI	0.987959353	0.995962133	-136536
rs813218	99592596	C	T	3	0.447316103	Alt	rs4928237	99731330	A	T	3	0.371769384	Ref	CEU+FIN+GBR+IBS+TSI	0.73116737	1	-138734
rs813218	99592596	C	T	3	0.447316103	Alt	rs6808765	99735151	C	T	3	0.371769384	Ref	CEU+FIN+GBR+IBS+TSI	0.73116737	1	-142555
rs813218	99592596	C	T	3	0.447316103	Alt	rs902159	99747445	C	T	3	0.371769384	Ref	CEU+FIN+GBR+IBS+TSI	0.73116737	1	-154849
rs813218	99592596	C	T	3	0.447316103	Alt	rs766778	99751480	C	T	3	0.369781312	Ref	CEU+FIN+GBR+IBS+TSI	0.724963197	1	-158884
rs813218	99592596	C	T	3	0.447316103	Alt	rs923472	99758029	A	T	3	0.369781312	Ref	CEU+FIN+GBR+IBS+TSI	0.724963197	1	-165433
rs813218	99592596	C	T	3	0.447316103	Alt	rs4928151	99767553	A	C	3	0.369781312	Ref	CEU+FIN+GBR+IBS+TSI	0.724963197	1	-174957
rs813218	99592596	C	T	3	0.447316103	Alt	rs6788750	99774720	T	G	3	0.445328032	Alt	CEU+FIN+GBR+IBS+TSI	0.620885309	0.977495852	-182124
rs813218	99592596	C	T	3	0.447316103	Alt	rs6802817	99779264	A	G	3	0.369781312	Ref	CEU+FIN+GBR+IBS+TSI	0.724963197	1	-186668
rs813218	99592596	C	T	3	0.447316103	Alt	rs376390877	99784528	CTTGAT	C	3	0.370775348	Ref	CEU+FIN+GBR+IBS+TSI	0.720392014	0.994719759	-191932
rs813218	99592596	C	T	3	0.447316103	Alt	rs34395519	99789283	TA	T	3	0.444333996	Ref	CEU+FIN+GBR+IBS+TSI	0.979987815	0.995935794	-196687
rs813218	99592596	C	T	3	0.447316103	Alt	rs4928153	99808445	G	A	3	0.370775348	Ref	CEU+FIN+GBR+IBS+TSI	0.720392014	0.994719759	-215849
rs813218	99592596	C	T	3	0.447316103	Alt	rs11711935	99808804	A	T	3	0.442345924	Alt	CEU+FIN+GBR+IBS+TSI	0.627519474	0.988658189	-216208
rs813218	99592596	C	T	3	0.447316103	Alt	rs1387647	99826942	T	G	3	0.370775348	Alt	CEU+FIN+GBR+IBS+TSI	0.720392014	0.994719759	-234346
rs813218	99592596	C	T	3	0.447316103	Alt	3	99827931	TAA	TA	3	0.369781312	Alt	CEU+FIN+GBR+IBS+TSI	0.634234607	0.935334574	-235335
rs813218	99592596	C	T	3	0.447316103	Alt	rs12488245	99835254	T	C	3	0.373757455	Alt	CEU+FIN+GBR+IBS+TSI	0.684184215	0.963233855	-242658
rs813218	99592596	C	T	3	0.447316103	Alt	rs9832134	99836722	T	C	3	0.338966203	Alt	CEU+FIN+GBR+IBS+TSI	0.603494609	0.97597612	-244126
rs813218	99592596	C	T	3	0.447316103	Alt	rs7636776	99840446	T	C	3	0.366799205	Alt	CEU+FIN+GBR+IBS+TSI	0.63283132	0.940306367	-247850
rs813218	99592596	C	T	3	0.447316103	Alt	rs35291341	99843746	C	CCT	3	0.366799205	Alt	CEU+FIN+GBR+IBS+TSI	0.63283132	0.940306367	-251150
rs813218	99592596	C	T	3	0.447316103	Alt	rs9811920	99844293	G	A	3	0.363817097	Alt	CEU+FIN+GBR+IBS+TSI	0.623783542	0.93958324	-251697
rs813218	99592596	C	T	3	0.447316103	Alt	rs34785799	99851070	AC	A	3	0.435387674	Alt	CEU+FIN+GBR+IBS+TSI	0.858404244	0.949187263	-258474
rs813218	99592596	C	T	3	0.447316103	Alt	rs9837131	99854514	G	A	3	0.366799205	Alt	CEU+FIN+GBR+IBS+TSI	0.63283132	0.940306367	-261918
rs813218	99592596	C	T	3	0.447316103	Alt	rs71922718	99858447	ATG	A	3	0.425447316	Alt	CEU+FIN+GBR+IBS+TSI	0.828989019	0.951886757	-265851
rs813218	99592596	C	T	3	0.447316103	Alt	rs7629487	99860401	G	A	3	0.363817097	Alt	CEU+FIN+GBR+IBS+TSI	0.631230241	0.945174952	-267805
rs813218	99592596	C	T	3	0.447316103	Alt	rs10222474	99862551	T	C	3	0.364811133	Alt	CEU+FIN+GBR+IBS+TSI	0.626849868	0.939870519	-269955
rs813218	99592596	C	T	3	0.447316103	Alt	rs6767441	99863183	T	C	3	0.364811133	Alt	CEU+FIN+GBR+IBS+TSI	0.626849868	0.939870519	-270587
rs813218	99592596	C	T	3	0.447316103	Alt	rs9849632	99867211	G	A	3	0.366799205	Alt	CEU+FIN+GBR+IBS+TSI	0.63283132	0.940306367	-274615
rs813218	99592596	C	T	3	0.447316103	Alt	rs9289981	99868104	A	T	3	0.356858847	Alt	CEU+FIN+GBR+IBS+TSI	0.610528511	0.943684349	-275508
rs813218	99592596	C	T	3	0.447316103	Alt	rs2130369	99873317	C	T	3	0.355864811	Alt	CEU+FIN+GBR+IBS+TSI	0.600162643	0.937668508	-280721
rs813218	99592596	C	T	3	0.447316103	Alt	rs34029169	99898991	AT	A	3	0.355864811	Alt	CEU+FIN+GBR+IBS+TSI	0.600162643	0.937668508	-306395
rs813218	99592596	C	T	3	0.447316103	Alt	rs2316263	99900096	G	A	3	0.42445328	Alt	CEU+FIN+GBR+IBS+TSI	0.81763904	0.947272687	-307500
rs813218	99592596	C	T	3	0.447316103	Alt	rs1017967	99905803	C	A	3	0.426441352	Alt	CEU+FIN+GBR+IBS+TSI	0.817234479	0.94319494	-313207
rs813218	99592596	C	T	3	0.447316103	Alt	rs6776886	99906270	T	C	3	0.427435388	Alt	CEU+FIN+GBR+IBS+TSI	0.813211436	0.938961129	-313674
rs813218	99592596	C	T	3	0.447316103	Alt	rs6810262	99906342	C	G	3	0.428429423	Alt	CEU+FIN+GBR+IBS+TSI	0.80922401	0.934756574	-313746
rs813218	99592596	C	T	3	0.447316103	Alt	rs1872609	99906579	T	C	3	0.427435388	Alt	CEU+FIN+GBR+IBS+TSI	0.813228495	0.938970977	-313983
rs813218	99592596	C	T	3	0.447316103	Alt	rs7623587	99906751	T	C	3	0.434393638	Alt	CEU+FIN+GBR+IBS+TSI	0.823740157	0.931707078	-314155
rs813218	99592596	C	T	3	0.447316103	Alt	rs9290003	99906993	T	C	3	0.431411531	Alt	CEU+FIN+GBR+IBS+TSI	0.812573163	0.931007647	-314397
rs813218	99592596	C	T	3	0.447316103	Alt	rs9847283	99910320	A	T	3	0.428429423	Alt	CEU+FIN+GBR+IBS+TSI	0.809187386	0.934735421	-317724
rs813218	99592596	C	T	3	0.447316103	Alt	rs7653276	99911762	C	T	3	0.428429423	Alt	CEU+FIN+GBR+IBS+TSI	0.809187386	0.934735421	-319166
rs813218	99592596	C	T	3	0.447316103	Alt	rs7620267	99911823	A	G	3	0.43638171	Alt	CEU+FIN+GBR+IBS+TSI	0.808226651	0.919167614	-319227
rs813218	99592596	C	T	3	0.447316103	Alt	rs35870596	99912131	TA	T	3	0.428429423	Alt	CEU+FIN+GBR+IBS+TSI	0.809187386	0.934735421	-319535
rs813218	99592596	C	T	3	0.447316103	Alt	rs7631174	99913902	T	C	3	0.437375746	Alt	CEU+FIN+GBR+IBS+TSI	0.804329873	0.915098488	-321306
rs813218	99592596	C	T	3	0.447316103	Alt	rs9868170	99914139	A	G	3	0.437375746	Alt	CEU+FIN+GBR+IBS+TSI	0.804329873	0.915098488	-321543
rs813218	99592596	C	T	3	0.447316103	Alt	rs9849977	99914797	C	G	3	0.440357853	Alt	CEU+FIN+GBR+IBS+TSI	0.792787139	0.903024417	-322201
rs813218	99592596	C	T	3	0.447316103	Alt	rs9850382	99915939	A	G	3	0.45526839	Alt	CEU+FIN+GBR+IBS+TSI	0.729754313	0.868084364	-323343
rs813218	99592596	C	T	3	0.447316103	Alt	rs9860514	99917359	T	G	3	0.448310139	Alt	CEU+FIN+GBR+IBS+TSI	0.681327895	0.827086636	-324763
rs813218	99592596	C	T	3	0.447316103	Alt	rs9860561	99917434	T	A	3	0.453280318	Alt	CEU+FIN+GBR+IBS+TSI	0.685545711	0.83801236	-324838
rs8135665	38476276	C	T	22	0.218687873	Alt	rs5845363	38426471	G	GC	22	0.201789264	Alt	CEU+FIN+GBR+IBS+TSI	0.703370562	0.882473992	49805
rs8135665	38476276	C	T	22	0.218687873	Alt	rs2103647	38444000	G	A	22	0.206759443	Alt	CEU+FIN+GBR+IBS+TSI	0.730805792	0.885871716	32276
rs8135665	38476276	C	T	22	0.218687873	Alt	rs742398	38473398	C	T	22	0.2027833	Alt	CEU+FIN+GBR+IBS+TSI	0.874264753	0.980829801	2878
rs8135665	38476276	C	T	22	0.218687873	Alt	rs8135665	38476276	C	T	22	0.218687873	Alt	CEU+FIN+GBR+IBS+TSI	1	1	0
rs8135665	38476276	C	T	22	0.218687873	Alt	22	38479774	CACCAGGAGCCGGGGGCTGGGGATAG	C	22	0.210735586	Alt	CEU+FIN+GBR+IBS+TSI	0.953927181	0.999999999	-3498
rs8135665	38476276	C	T	22	0.218687873	Alt	rs67460670	38480007	C	T	22	0.203777336	Alt	CEU+FIN+GBR+IBS+TSI	0.879851183	0.980943528	-3731
rs8135665	38476276	C	T	22	0.218687873	Alt	rs3833387	38483805	AC	A	22	0.230616302	Alt	CEU+FIN+GBR+IBS+TSI	0.620538979	0.815188375	-7529
rs8135665	38476276	C	T	22	0.218687873	Alt	rs6000994	38487715	G	A	22	0.193836978	Alt	CEU+FIN+GBR+IBS+TSI	0.801998135	0.966228555	-11439
rs8135665	38476276	C	T	22	0.218687873	Alt	rs6000996	38491765	G	T	22	0.19582505	Alt	CEU+FIN+GBR+IBS+TSI	0.79049313	0.953213677	-15489
rs8135665	38476276	C	T	22	0.218687873	Alt	rs144402192	38500627	C	T	22	0.194831014	Alt	CEU+FIN+GBR+IBS+TSI	0.7850295	0.952922386	-24351
rs8135665	38476276	C	T	22	0.218687873	Alt	rs11089861	38502825	C	G	22	0.227634195	Alt	CEU+FIN+GBR+IBS+TSI	0.713222251	0.866601839	-26549
rs8140172	44204319	C	T	22	0.017892644	Alt	rs2294710	43961035	G	A	22	0.010934394	Alt	CEU+FIN+GBR+IBS+TSI	0.606811837	0.999999991	243284
rs8140172	44204319	C	T	22	0.017892644	Alt	rs79391169	43979734	C	T	22	0.010934394	Alt	CEU+FIN+GBR+IBS+TSI	0.606811837	0.999999991	224585
rs8140172	44204319	C	T	22	0.017892644	Alt	rs16990792	43989553	T	C	22	0.010934394	Alt	CEU+FIN+GBR+IBS+TSI	0.606811837	0.999999991	214766
rs8140172	44204319	C	T	22	0.017892644	Alt	rs117033651	44042776	G	A	22	0.010934394	Alt	CEU+FIN+GBR+IBS+TSI	0.606811837	0.999999991	161543
rs8140172	44204319	C	T	22	0.017892644	Alt	rs112336170	44098983	C	G	22	0.011928429	Alt	CEU+FIN+GBR+IBS+TSI	0.662642522	0.999999991	105336
rs8140172	44204319	C	T	22	0.017892644	Alt	rs141182284	44105177	G	A	22	0.011928429	Alt	CEU+FIN+GBR+IBS+TSI	0.662642522	0.999999991	99142
rs8140172	44204319	C	T	22	0.017892644	Alt	rs16990941	44108381	T	C	22	0.011928429	Alt	CEU+FIN+GBR+IBS+TSI	0.662642522	0.999999991	95938
rs8140172	44204319	C	T	22	0.017892644	Alt	rs75622167	44119980	C	T	22	0.011928429	Alt	CEU+FIN+GBR+IBS+TSI	0.662642522	0.999999991	84339
rs8140172	44204319	C	T	22	0.017892644	Alt	rs112030138	44125815	G	C	22	0.011928429	Alt	CEU+FIN+GBR+IBS+TSI	0.662642522	0.999999991	78504
rs8140172	44204319	C	T	22	0.017892644	Alt	rs78156513	44135101	C	A	22	0.011928429	Alt	CEU+FIN+GBR+IBS+TSI	0.662642522	0.999999991	69218
rs8140172	44204319	C	T	22	0.017892644	Alt	rs112253393	44149747	C	T	22	0.011928429	Alt	CEU+FIN+GBR+IBS+TSI	0.662642522	0.999999991	54572
rs8140172	44204319	C	T	22	0.017892644	Alt	rs56024247	44161397	A	C	22	0.014910537	Alt	CEU+FIN+GBR+IBS+TSI	0.619542437	0.863544074	42922
rs8140172	44204319	C	T	22	0.017892644	Alt	rs17491102	44161475	T	C	22	0.012922465	Alt	CEU+FIN+GBR+IBS+TSI	0.718585655	0.999999992	42844
rs8140172	44204319	C	T	22	0.017892644	Alt	rs112113165	44177320	C	T	22	0.012922465	Alt	CEU+FIN+GBR+IBS+TSI	0.718585655	0.999999992	26999
rs8140172	44204319	C	T	22	0.017892644	Alt	rs79479876	44184528	G	T	22	0.012922465	Alt	CEU+FIN+GBR+IBS+TSI	0.718585655	0.999999992	19791
rs8140172	44204319	C	T	22	0.017892644	Alt	rs16991015	44190108	G	A	22	0.012922465	Alt	CEU+FIN+GBR+IBS+TSI	0.718585655	0.999999992	14211
rs8140172	44204319	C	T	22	0.017892644	Alt	rs8140172	44204319	C	T	22	0.017892644	Alt	CEU+FIN+GBR+IBS+TSI	1	1	0
rs8140172	44204319	C	T	22	0.017892644	Alt	rs9626032	44205490	G	T	22	0.013916501	Alt	CEU+FIN+GBR+IBS+TSI	0.774641577	0.999999993	-1171
rs8140172	44204319	C	T	22	0.017892644	Alt	rs61291165	44205640	A	T	22	0.012922465	Alt	CEU+FIN+GBR+IBS+TSI	0.718585655	0.999999992	-1321
rs8177179	133463457	G	A	3	0.472166998	Ref	rs4078166	133435979	C	A	3	0.472166998	Ref	CEU+FIN+GBR+IBS+TSI	0.984076848	0.992006476	27478
rs8177179	133463457	G	A	3	0.472166998	Ref	rs4994581	133437563	T	C	3	0.470178926	Ref	CEU+FIN+GBR+IBS+TSI	0.976157236	0.991956134	25894
rs8177179	133463457	G	A	3	0.472166998	Ref	rs4994582	133437566	G	C	3	0.470178926	Ref	CEU+FIN+GBR+IBS+TSI	0.976157236	0.991956134	25891
rs8177179	133463457	G	A	3	0.472166998	Ref	rs4994583	133437567	A	T	3	0.470178926	Ref	CEU+FIN+GBR+IBS+TSI	0.976157236	0.991956134	25890
rs8177179	133463457	G	A	3	0.472166998	Ref	rs4287912	133437778	A	G	3	0.471172962	Ref	CEU+FIN+GBR+IBS+TSI	0.980109586	0.991981352	25679
rs8177179	133463457	G	A	3	0.472166998	Ref	rs6782434	133438834	C	G	3	0.471172962	Ref	CEU+FIN+GBR+IBS+TSI	0.980109586	0.991981352	24623
rs8177179	133463457	G	A	3	0.472166998	Ref	rs4443173	133439378	A	G	3	0.471172962	Ref	CEU+FIN+GBR+IBS+TSI	0.980109586	0.991981352	24079
rs8177179	133463457	G	A	3	0.472166998	Ref	rs9843635	133440977	G	T	3	0.471172962	Ref	CEU+FIN+GBR+IBS+TSI	0.980109586	0.991981352	22480
rs8177179	133463457	G	A	3	0.472166998	Ref	rs6790668	133442481	T	A	3	0.457256461	Alt	CEU+FIN+GBR+IBS+TSI	0.738721736	0.990052672	20976
rs8177179	133463457	G	A	3	0.472166998	Ref	rs13066859	133442939	A	G	3	0.471172962	Ref	CEU+FIN+GBR+IBS+TSI	0.980109586	0.991981352	20518
rs8177179	133463457	G	A	3	0.472166998	Ref	rs145713832	133445820	T	C	3	0.476143141	Ref	CEU+FIN+GBR+IBS+TSI	0.968324524	0.991912516	17637
rs8177179	133463457	G	A	3	0.472166998	Ref	rs199826633	133446414	T	C	3	0.472166998	Ref	CEU+FIN+GBR+IBS+TSI	0.984076848	0.992006476	17043
rs8177179	133463457	G	A	3	0.472166998	Ref	rs200289674	133446526	A	G	3	0.475149105	Ref	CEU+FIN+GBR+IBS+TSI	0.972237166	0.991935772	16931
rs8177179	133463457	G	A	3	0.472166998	Ref	rs6804904	133447231	T	G	3	0.472166998	Ref	CEU+FIN+GBR+IBS+TSI	0.984076848	0.992006476	16226
rs8177179	133463457	G	A	3	0.472166998	Ref	rs6439432	133448242	G	A	3	0.472166998	Ref	CEU+FIN+GBR+IBS+TSI	0.984076848	0.992006476	15215
rs8177179	133463457	G	A	3	0.472166998	Ref	rs9820225	133449189	A	G	3	0.472166998	Ref	CEU+FIN+GBR+IBS+TSI	0.984076848	0.992006476	14268
rs8177179	133463457	G	A	3	0.472166998	Ref	rs6439434	133450371	T	G	3	0.472166998	Ref	CEU+FIN+GBR+IBS+TSI	0.984076848	0.992006476	13086
rs8177179	133463457	G	A	3	0.472166998	Ref	rs9869311	133451613	C	T	3	0.472166998	Ref	CEU+FIN+GBR+IBS+TSI	0.984076848	0.992006476	11844
rs8177179	133463457	G	A	3	0.472166998	Ref	rs111265858	133452718	A	AAC	3	0.476143141	Ref	CEU+FIN+GBR+IBS+TSI	0.960419457	0.987855404	10739
rs8177179	133463457	G	A	3	0.472166998	Ref	rs6439436	133453779	T	C	3	0.472166998	Ref	CEU+FIN+GBR+IBS+TSI	0.984076848	0.992006476	9678
rs8177179	133463457	G	A	3	0.472166998	Ref	rs150431546	133455441	A	G	3	0.472166998	Ref	CEU+FIN+GBR+IBS+TSI	0.984076848	0.992006476	8016
rs8177179	133463457	G	A	3	0.472166998	Ref	rs9872999	133457514	C	T	3	0.472166998	Ref	CEU+FIN+GBR+IBS+TSI	0.984076848	0.992006476	5943
rs8177179	133463457	G	A	3	0.472166998	Ref	rs79354095	133458401	G	A	3	0.472166998	Ref	CEU+FIN+GBR+IBS+TSI	0.984076848	0.992006476	5056
rs8177179	133463457	G	A	3	0.472166998	Ref	rs4854596	133459260	T	C	3	0.472166998	Ref	CEU+FIN+GBR+IBS+TSI	0.984076848	0.992006476	4197
rs8177179	133463457	G	A	3	0.472166998	Ref	rs10935085	133459735	C	T	3	0.473161034	Ref	CEU+FIN+GBR+IBS+TSI	0.988059105	0.995995691	3722
rs8177179	133463457	G	A	3	0.472166998	Ref	rs8177179	133463457	G	A	3	0.472166998	Ref	CEU+FIN+GBR+IBS+TSI	1	1	0
rs8177179	133463457	G	A	3	0.472166998	Ref	rs1130459	133465283	A	G	3	0.475149105	Ref	CEU+FIN+GBR+IBS+TSI	0.980165759	0.995972176	-1826
rs8177757	6027721	C	T	10	0.02584493	Alt	rs8177777	6010864	G	A	10	0.026838966	Alt	CEU+FIN+GBR+IBS+TSI	0.961980348	0.999999996	16857
rs8177757	6027721	C	T	10	0.02584493	Alt	rs8177757	6027721	C	T	10	0.02584493	Alt	CEU+FIN+GBR+IBS+TSI	1	1	0
rs8177812	116151527	G	A	9	0.123260437	Alt	rs8177812	116151527	G	A	9	0.123260437	Alt	CEU+FIN+GBR+IBS+TSI	1	1	0
rs8177812	116151527	G	A	9	0.123260437	Alt	rs201277398	116152317	C	CT	9	0.144135189	Alt	CEU+FIN+GBR+IBS+TSI	0.818787728	0.990356458	-790
rs8192917	25102160	C	T	14	0.247514911	Ref	rs8192921	25099908	A	T	14	0.262425447	Alt	CEU+FIN+GBR+IBS+TSI	0.873817042	0.972206526	2252
rs8192917	25102160	C	T	14	0.247514911	Ref	rs8192920	25099980	C	A	14	0.273359841	Alt	CEU+FIN+GBR+IBS+TSI	0.602011649	0.829771228	2180
rs8192917	25102160	C	T	14	0.247514911	Ref	rs8192919	25100110	G	A	14	0.232604374	Alt	CEU+FIN+GBR+IBS+TSI	0.766547432	0.912056981	2050
rs8192917	25102160	C	T	14	0.247514911	Ref	rs2236337	25100247	T	C	14	0.245526839	Alt	CEU+FIN+GBR+IBS+TSI	0.978704547	0.99460342	1913
rs8192917	25102160	C	T	14	0.247514911	Ref	rs2236338	25100282	A	G	14	0.249502982	Alt	CEU+FIN+GBR+IBS+TSI	0.957740247	0.98386502	1878
rs8192917	25102160	C	T	14	0.247514911	Ref	rs6573910	25100882	C	T	14	0.247514911	Alt	CEU+FIN+GBR+IBS+TSI	1	0.999999999	1278
rs8192917	25102160	C	T	14	0.247514911	Ref	rs6573911	25100933	C	T	14	0.247514911	Alt	CEU+FIN+GBR+IBS+TSI	1	0.999999999	1227
rs8192917	25102160	C	T	14	0.247514911	Ref	rs1126639	25101548	G	A	14	0.247514911	Alt	CEU+FIN+GBR+IBS+TSI	1	0.999999999	612
rs8192917	25102160	C	T	14	0.247514911	Ref	rs11539752	25101589	G	C	14	0.247514911	Alt	CEU+FIN+GBR+IBS+TSI	1	0.999999999	571
rs8192917	25102160	C	T	14	0.247514911	Ref	rs10909625	25101629	T	C	14	0.247514911	Alt	CEU+FIN+GBR+IBS+TSI	1	0.999999999	531
rs8192917	25102160	C	T	14	0.247514911	Ref	rs10873219	25101706	G	T	14	0.222664016	Alt	CEU+FIN+GBR+IBS+TSI	0.870838854	0.999999999	454
rs8192917	25102160	C	T	14	0.247514911	Ref	rs8192918	25101878	C	CT	14	0.247514911	Alt	CEU+FIN+GBR+IBS+TSI	1	0.999999999	282
rs8192917	25102160	C	T	14	0.247514911	Ref	rs9671454	25102056	G	C	14	0.222664016	Alt	CEU+FIN+GBR+IBS+TSI	0.870838854	0.999999999	104
rs8192917	25102160	C	T	14	0.247514911	Ref	rs8192917	25102160	C	T	14	0.247514911	Ref	CEU+FIN+GBR+IBS+TSI	1	1	0
rs8192917	25102160	C	T	14	0.247514911	Ref	rs2273844	25103414	G	A	14	0.247514911	Alt	CEU+FIN+GBR+IBS+TSI	1	0.999999999	-1254
rs8192917	25102160	C	T	14	0.247514911	Ref	rs10148494	25105891	G	T	14	0.223658052	Alt	CEU+FIN+GBR+IBS+TSI	0.771972359	0.938829801	-3731
rs8192917	25102160	C	T	14	0.247514911	Ref	rs11624634	25133015	C	G	14	0.19582505	Alt	CEU+FIN+GBR+IBS+TSI	0.667763754	0.949739066	-30855
rs8192917	25102160	C	T	14	0.247514911	Ref	rs8014126	25144436	C	T	14	0.220675944	Ref	CEU+FIN+GBR+IBS+TSI	0.619564757	0.84835306	-42276
rs820218	73687495	G	A	17	0.350894632	Alt	rs62089253	73613662	C	T	17	0.343936382	Alt	CEU+FIN+GBR+IBS+TSI	0.909485827	0.968417543	73833
rs820218	73687495	G	A	17	0.350894632	Alt	rs820145	73613975	G	A	17	0.343936382	Alt	CEU+FIN+GBR+IBS+TSI	0.909485827	0.968417543	73520
rs820218	73687495	G	A	17	0.350894632	Alt	rs1093992	73614357	G	A	17	0.343936382	Alt	CEU+FIN+GBR+IBS+TSI	0.909485827	0.968417543	73138
rs820218	73687495	G	A	17	0.350894632	Alt	rs1093993	73614726	C	T	17	0.343936382	Alt	CEU+FIN+GBR+IBS+TSI	0.909485827	0.968417543	72769
rs820218	73687495	G	A	17	0.350894632	Alt	rs1093994	73614794	C	T	17	0.343936382	Alt	CEU+FIN+GBR+IBS+TSI	0.909485827	0.968417543	72701
rs820218	73687495	G	A	17	0.350894632	Alt	rs35567498	73614862	C	CT	17	0.383697813	Alt	CEU+FIN+GBR+IBS+TSI	0.755217863	0.932616667	72633
rs820218	73687495	G	A	17	0.350894632	Alt	rs1093995	73614914	T	C	17	0.383697813	Alt	CEU+FIN+GBR+IBS+TSI	0.755217863	0.932616667	72581
rs820218	73687495	G	A	17	0.350894632	Alt	rs7226367	73614968	G	A	17	0.391650099	Ref	CEU+FIN+GBR+IBS+TSI	0.759497556	0.951053237	72527
rs820218	73687495	G	A	17	0.350894632	Alt	rs820146	73614969	G	A	17	0.343936382	Alt	CEU+FIN+GBR+IBS+TSI	0.909485827	0.968417543	72526
rs820218	73687495	G	A	17	0.350894632	Alt	rs820147	73615644	C	T	17	0.344930417	Alt	CEU+FIN+GBR+IBS+TSI	0.913725177	0.968537695	71851
rs820218	73687495	G	A	17	0.350894632	Alt	rs820148	73615887	A	G	17	0.38667992	Alt	CEU+FIN+GBR+IBS+TSI	0.744889383	0.932067465	71608
rs820218	73687495	G	A	17	0.350894632	Alt	rs820149	73615933	T	C	17	0.383697813	Alt	CEU+FIN+GBR+IBS+TSI	0.755217863	0.932616667	71562
rs820218	73687495	G	A	17	0.350894632	Alt	rs820150	73615962	T	C	17	0.382703777	Alt	CEU+FIN+GBR+IBS+TSI	0.758695256	0.932797744	71533
rs820218	73687495	G	A	17	0.350894632	Alt	rs820151	73615983	G	A	17	0.382703777	Alt	CEU+FIN+GBR+IBS+TSI	0.758695256	0.932797744	71512
rs820218	73687495	G	A	17	0.350894632	Alt	rs820152	73616088	T	C	17	0.383697813	Alt	CEU+FIN+GBR+IBS+TSI	0.755217863	0.932616667	71407
rs820218	73687495	G	A	17	0.350894632	Alt	rs3840857	73616211	TG	T	17	0.402584493	Alt	CEU+FIN+GBR+IBS+TSI	0.731133522	0.954680082	71284
rs820218	73687495	G	A	17	0.350894632	Alt	rs820153	73616239	C	G	17	0.406560636	Alt	CEU+FIN+GBR+IBS+TSI	0.749584018	0.974661666	71256
rs820218	73687495	G	A	17	0.350894632	Alt	rs820154	73616446	A	T	17	0.343936382	Alt	CEU+FIN+GBR+IBS+TSI	0.909485827	0.968417543	71049
rs820218	73687495	G	A	17	0.350894632	Alt	rs10808	73616853	G	C	17	0.343936382	Alt	CEU+FIN+GBR+IBS+TSI	0.909485827	0.968417543	70642
rs820218	73687495	G	A	17	0.350894632	Alt	rs11470	73616864	C	A	17	0.343936382	Alt	CEU+FIN+GBR+IBS+TSI	0.909485827	0.968417543	70631
rs820218	73687495	G	A	17	0.350894632	Alt	rs10814	73616920	A	G	17	0.343936382	Alt	CEU+FIN+GBR+IBS+TSI	0.909485827	0.968417543	70575
rs820218	73687495	G	A	17	0.350894632	Alt	rs820182	73617104	A	C	17	0.383697813	Alt	CEU+FIN+GBR+IBS+TSI	0.755217863	0.932616667	70391
rs820218	73687495	G	A	17	0.350894632	Alt	rs820183	73617377	A	G	17	0.387673956	Alt	CEU+FIN+GBR+IBS+TSI	0.773139712	0.95156876	70118
rs820218	73687495	G	A	17	0.350894632	Alt	rs820184	73617403	T	C	17	0.384691849	Alt	CEU+FIN+GBR+IBS+TSI	0.751757846	0.9324346	70092
rs820218	73687495	G	A	17	0.350894632	Alt	rs35840066	73619133	CG	C	17	0.387673956	Alt	CEU+FIN+GBR+IBS+TSI	0.765180602	0.946658113	68362
rs820218	73687495	G	A	17	0.350894632	Alt	rs820185	73619272	G	A	17	0.381709742	Alt	CEU+FIN+GBR+IBS+TSI	0.754269743	0.928117585	68223
rs820218	73687495	G	A	17	0.350894632	Alt	rs820186	73619920	G	A	17	0.342942346	Alt	CEU+FIN+GBR+IBS+TSI	0.905259462	0.968296764	67575
rs820218	73687495	G	A	17	0.350894632	Alt	rs820190	73625286	G	A	17	0.343936382	Alt	CEU+FIN+GBR+IBS+TSI	0.935188588	0.982006313	62209
rs820218	73687495	G	A	17	0.350894632	Alt	rs4788902	73625430	G	A	17	0.397614314	Ref	CEU+FIN+GBR+IBS+TSI	0.771032123	0.970284643	62065
rs820218	73687495	G	A	17	0.350894632	Alt	rs820194	73626817	G	A	17	0.399602386	Alt	CEU+FIN+GBR+IBS+TSI	0.709842816	0.934856368	60678
rs820218	73687495	G	A	17	0.350894632	Alt	rs820199	73629007	C	T	17	0.366799205	Alt	CEU+FIN+GBR+IBS+TSI	0.89947893	0.981766485	58488
rs820218	73687495	G	A	17	0.350894632	Alt	rs820200	73632030	C	A	17	0.365805169	Alt	CEU+FIN+GBR+IBS+TSI	0.911833024	0.986371389	55465
rs820218	73687495	G	A	17	0.350894632	Alt	rs820201	73634687	G	A	17	0.365805169	Alt	CEU+FIN+GBR+IBS+TSI	0.911833024	0.986371389	52808
rs820218	73687495	G	A	17	0.350894632	Alt	rs820202	73636623	G	A	17	0.365805169	Alt	CEU+FIN+GBR+IBS+TSI	0.911833024	0.986371389	50872
rs820218	73687495	G	A	17	0.350894632	Alt	rs820204	73639951	G	C	17	0.365805169	Alt	CEU+FIN+GBR+IBS+TSI	0.911833024	0.986371389	47544
rs820218	73687495	G	A	17	0.350894632	Alt	rs820205	73641052	T	A	17	0.366799205	Alt	CEU+FIN+GBR+IBS+TSI	0.907872718	0.986336688	46443
rs820218	73687495	G	A	17	0.350894632	Alt	rs820206	73641714	G	A	17	0.365805169	Alt	CEU+FIN+GBR+IBS+TSI	0.911833024	0.986371389	45781
rs820218	73687495	G	A	17	0.350894632	Alt	rs4789223	73641899	G	A	17	0.410536779	Ref	CEU+FIN+GBR+IBS+TSI	0.752567616	0.984667673	45596
rs820218	73687495	G	A	17	0.350894632	Alt	rs729778	73642281	C	T	17	0.410536779	Ref	CEU+FIN+GBR+IBS+TSI	0.752567616	0.984667673	45214
rs820218	73687495	G	A	17	0.350894632	Alt	rs11293281	73644224	TG	T	17	0.36083499	Alt	CEU+FIN+GBR+IBS+TSI	0.89813722	0.968474993	43271
rs820218	73687495	G	A	17	0.350894632	Alt	rs1661744	73647138	C	T	17	0.364811133	Alt	CEU+FIN+GBR+IBS+TSI	0.915814789	0.986405913	40357
rs820218	73687495	G	A	17	0.350894632	Alt	rs1661745	73647139	A	G	17	0.365805169	Alt	CEU+FIN+GBR+IBS+TSI	0.911833024	0.986371389	40356
rs820218	73687495	G	A	17	0.350894632	Alt	rs9909259	73648366	G	A	17	0.409542744	Ref	CEU+FIN+GBR+IBS+TSI	0.755732151	0.984710509	39129
rs820218	73687495	G	A	17	0.350894632	Alt	rs820209	73649954	C	G	17	0.364811133	Alt	CEU+FIN+GBR+IBS+TSI	0.915814789	0.986405913	37541
rs820218	73687495	G	A	17	0.350894632	Alt	17	73650495	TCCAA	CCCAA	17	0.364811133	Alt	CEU+FIN+GBR+IBS+TSI	0.915814789	0.986405913	37000
rs820218	73687495	G	A	17	0.350894632	Alt	rs820211	73650686	C	A	17	0.364811133	Alt	CEU+FIN+GBR+IBS+TSI	0.915814789	0.986405913	36809
rs820218	73687495	G	A	17	0.350894632	Alt	rs820212	73651254	C	T	17	0.387673956	Alt	CEU+FIN+GBR+IBS+TSI	0.837531624	0.990402647	36241
rs820218	73687495	G	A	17	0.350894632	Alt	rs9905552	73651637	G	A	17	0.410536779	Ref	CEU+FIN+GBR+IBS+TSI	0.752567616	0.984667673	35858
rs820218	73687495	G	A	17	0.350894632	Alt	rs8074319	73652060	C	A	17	0.364811133	Alt	CEU+FIN+GBR+IBS+TSI	0.915814789	0.986405913	35435
rs820218	73687495	G	A	17	0.350894632	Alt	rs9910627	73655529	C	T	17	0.410536779	Ref	CEU+FIN+GBR+IBS+TSI	0.752567616	0.984667673	31966
rs820218	73687495	G	A	17	0.350894632	Alt	rs820158	73660179	A	G	17	0.36083499	Alt	CEU+FIN+GBR+IBS+TSI	0.89813722	0.968474993	27316
rs820218	73687495	G	A	17	0.350894632	Alt	rs820157	73661411	A	G	17	0.346918489	Alt	CEU+FIN+GBR+IBS+TSI	0.956626867	0.98667022	26084
rs820218	73687495	G	A	17	0.350894632	Alt	rs2165635	73663296	C	A	17	0.364811133	Alt	CEU+FIN+GBR+IBS+TSI	0.915814789	0.986405913	24199
rs820218	73687495	G	A	17	0.350894632	Alt	rs2165634	73663297	T	G	17	0.364811133	Alt	CEU+FIN+GBR+IBS+TSI	0.915814789	0.986405913	24198
rs820218	73687495	G	A	17	0.350894632	Alt	rs864234	73663313	C	A	17	0.361829026	Alt	CEU+FIN+GBR+IBS+TSI	0.902542266	0.972940295	24182
rs820218	73687495	G	A	17	0.350894632	Alt	rs820156	73663372	A	T	17	0.251491054	Alt	CEU+FIN+GBR+IBS+TSI	0.613204731	0.99327782	24123
rs820218	73687495	G	A	17	0.350894632	Alt	rs820155	73663778	G	C	17	0.364811133	Alt	CEU+FIN+GBR+IBS+TSI	0.915814789	0.986405913	23717
rs820218	73687495	G	A	17	0.350894632	Alt	rs374574371	73666596	CTCTTT	C	17	0.409542744	Ref	CEU+FIN+GBR+IBS+TSI	0.755732151	0.984710509	20899
rs820218	73687495	G	A	17	0.350894632	Alt	rs820129	73668107	A	G	17	0.365805169	Alt	CEU+FIN+GBR+IBS+TSI	0.911833024	0.986371389	19388
rs820218	73687495	G	A	17	0.350894632	Alt	rs707707	73669521	G	A	17	0.364811133	Alt	CEU+FIN+GBR+IBS+TSI	0.915814789	0.986405913	17974
rs820218	73687495	G	A	17	0.350894632	Alt	rs820131	73669915	T	C	17	0.364811133	Alt	CEU+FIN+GBR+IBS+TSI	0.915814789	0.986405913	17580
rs820218	73687495	G	A	17	0.350894632	Alt	rs35919373	73673186	CT	C	17	0.366799205	Alt	CEU+FIN+GBR+IBS+TSI	0.907874924	0.986337886	14309
rs820218	73687495	G	A	17	0.350894632	Alt	rs820133	73673255	G	A	17	0.363817097	Alt	CEU+FIN+GBR+IBS+TSI	0.919818188	0.986440263	14240
rs820218	73687495	G	A	17	0.350894632	Alt	rs9912282	73673796	G	A	17	0.409542744	Ref	CEU+FIN+GBR+IBS+TSI	0.755732151	0.984710509	13699
rs820218	73687495	G	A	17	0.350894632	Alt	rs820134	73674105	G	A	17	0.350894632	Alt	CEU+FIN+GBR+IBS+TSI	0.973913579	0.986870599	13390
rs820218	73687495	G	A	17	0.350894632	Alt	rs820135	73674977	T	C	17	0.364811133	Alt	CEU+FIN+GBR+IBS+TSI	0.915814789	0.986405913	12518
rs820218	73687495	G	A	17	0.350894632	Alt	rs9907115	73676391	G	A	17	0.409542744	Ref	CEU+FIN+GBR+IBS+TSI	0.755732151	0.984710509	11104
rs820218	73687495	G	A	17	0.350894632	Alt	rs12603742	73678448	A	C	17	0.406560636	Ref	CEU+FIN+GBR+IBS+TSI	0.74959641	0.974669723	9047
rs820218	73687495	G	A	17	0.350894632	Alt	rs820225	73681326	C	T	17	0.354870775	Alt	CEU+FIN+GBR+IBS+TSI	0.982738578	1	6169
rs820218	73687495	G	A	17	0.350894632	Alt	rs34914910	73682028	A	AT	17	0.404572565	Ref	CEU+FIN+GBR+IBS+TSI	0.795598466	1	5467
rs820218	73687495	G	A	17	0.350894632	Alt	rs11306586	73685235	CT	C	17	0.359840954	Ref	CEU+FIN+GBR+IBS+TSI	0.818986759	0.922824316	2260
rs820218	73687495	G	A	17	0.350894632	Alt	rs820221	73685302	C	T	17	0.363817097	Alt	CEU+FIN+GBR+IBS+TSI	0.945279877	1	2193
rs820218	73687495	G	A	17	0.350894632	Alt	rs2053508	73685659	A	G	17	0.404572565	Ref	CEU+FIN+GBR+IBS+TSI	0.795598466	1	1836
rs820218	73687495	G	A	17	0.350894632	Alt	rs8077331	73686150	A	G	17	0.355864811	Ref	CEU+FIN+GBR+IBS+TSI	0.978483493	1	1345
rs820218	73687495	G	A	17	0.350894632	Alt	rs820218	73687495	G	A	17	0.350894632	Alt	CEU+FIN+GBR+IBS+TSI	1	1	0
rs820218	73687495	G	A	17	0.350894632	Alt	rs820217	73688294	G	A	17	0.35387674	Alt	CEU+FIN+GBR+IBS+TSI	0.969703054	0.991190065	-799
rs820218	73687495	G	A	17	0.350894632	Alt	rs820216	73689918	A	G	17	0.355864811	Alt	CEU+FIN+GBR+IBS+TSI	0.978483493	1	-2423
rs820218	73687495	G	A	17	0.350894632	Alt	rs11652586	73690287	G	A	17	0.404572565	Ref	CEU+FIN+GBR+IBS+TSI	0.795598466	1	-2792
rs820218	73687495	G	A	17	0.350894632	Alt	rs820215	73693810	C	T	17	0.364811133	Alt	CEU+FIN+GBR+IBS+TSI	0.941231207	1	-6315
rs820218	73687495	G	A	17	0.350894632	Alt	rs820233	73697391	C	T	17	0.402584493	Alt	CEU+FIN+GBR+IBS+TSI	0.802196888	1	-9896
rs820218	73687495	G	A	17	0.350894632	Alt	rs78580953	73700130	AG	A	17	0.437375746	Ref	CEU+FIN+GBR+IBS+TSI	0.695384937	0.999999999	-12635
rs820218	73687495	G	A	17	0.350894632	Alt	rs2305529	73702253	G	A	17	0.404572565	Ref	CEU+FIN+GBR+IBS+TSI	0.787628029	0.994978308	-14758
rs820218	73687495	G	A	17	0.350894632	Alt	rs35245038	73704163	AT	A	17	0.403578529	Ref	CEU+FIN+GBR+IBS+TSI	0.790906051	0.994990831	-16668
rs820218	73687495	G	A	17	0.350894632	Alt	rs3744000	73704333	C	T	17	0.403578529	Ref	CEU+FIN+GBR+IBS+TSI	0.790908206	0.994992187	-16838
rs820218	73687495	G	A	17	0.350894632	Alt	rs9897994	73704865	G	A	17	0.402584493	Ref	CEU+FIN+GBR+IBS+TSI	0.786235826	0.990001672	-17370
rs820218	73687495	G	A	17	0.350894632	Alt	rs9908331	73706262	C	T	17	0.399602386	Ref	CEU+FIN+GBR+IBS+TSI	0.772303626	0.97511948	-18767
rs820218	73687495	G	A	17	0.350894632	Alt	rs34807599	73706337	C	CA	17	0.345924453	Alt	CEU+FIN+GBR+IBS+TSI	0.775954525	0.890578532	-18842
rs820218	73687495	G	A	17	0.350894632	Alt	rs820227	73706865	G	A	17	0.361829026	Alt	CEU+FIN+GBR+IBS+TSI	0.910962462	0.977468243	-19370
rs820218	73687495	G	A	17	0.350894632	Alt	rs56993132	73707409	G	GT	17	0.327037773	Alt	CEU+FIN+GBR+IBS+TSI	0.739691059	0.907094079	-19914
rs820218	73687495	G	A	17	0.350894632	Alt	rs9898904	73708829	G	A	17	0.401590457	Ref	CEU+FIN+GBR+IBS+TSI	0.773649255	0.980017274	-21334
rs820218	73687495	G	A	17	0.350894632	Alt	rs3851020	73714342	G	T	17	0.408548708	Ref	CEU+FIN+GBR+IBS+TSI	0.712141764	0.953926457	-26847
rs820218	73687495	G	A	17	0.350894632	Alt	rs61493143	73714486	GA	G	17	0.413518887	Alt	CEU+FIN+GBR+IBS+TSI	0.696704305	0.95326609	-26991
rs820218	73687495	G	A	17	0.350894632	Alt	rs16967277	73717421	C	G	17	0.402584493	Ref	CEU+FIN+GBR+IBS+TSI	0.700233803	0.934288599	-29926
rs820218	73687495	G	A	17	0.350894632	Alt	rs2584100	73723239	G	A	17	0.429423459	Ref	CEU+FIN+GBR+IBS+TSI	0.613086114	0.923880722	-35744
rs820218	73687495	G	A	17	0.350894632	Alt	rs4788906	73724941	G	A	17	0.430417495	Ref	CEU+FIN+GBR+IBS+TSI	0.610308187	0.923656462	-37446
rs830407	33217266	G	A	9	0.122266402	Alt	rs545575	33203602	A	G	9	0.130218688	Alt	CEU+FIN+GBR+IBS+TSI	0.827632915	0.943144626	13664
rs830407	33217266	G	A	9	0.122266402	Alt	rs573538	33212249	G	A	9	0.119284294	Alt	CEU+FIN+GBR+IBS+TSI	0.881500973	0.952159796	5017
rs830407	33217266	G	A	9	0.122266402	Alt	rs1620437	33214109	C	T	9	0.124254473	Alt	CEU+FIN+GBR+IBS+TSI	0.927592259	0.972015983	3157
rs830407	33217266	G	A	9	0.122266402	Alt	rs473633	33216096	T	C	9	0.122266402	Alt	CEU+FIN+GBR+IBS+TSI	1	0.999999999	1170
rs830407	33217266	G	A	9	0.122266402	Alt	rs925118	33216194	C	A	9	0.122266402	Alt	CEU+FIN+GBR+IBS+TSI	1	0.999999999	1072
rs830407	33217266	G	A	9	0.122266402	Alt	rs563512	33216484	T	C	9	0.122266402	Alt	CEU+FIN+GBR+IBS+TSI	1	0.999999999	782
rs830407	33217266	G	A	9	0.122266402	Alt	rs477422	33216528	C	T	9	0.122266402	Alt	CEU+FIN+GBR+IBS+TSI	1	0.999999999	738
rs830407	33217266	G	A	9	0.122266402	Alt	rs830407	33217266	G	A	9	0.122266402	Alt	CEU+FIN+GBR+IBS+TSI	1	1	0
rs830407	33217266	G	A	9	0.122266402	Alt	rs482233	33217325	C	G	9	0.122266402	Alt	CEU+FIN+GBR+IBS+TSI	1	0.999999999	-59
rs830407	33217266	G	A	9	0.122266402	Alt	rs1702980	33217406	A	C	9	0.122266402	Alt	CEU+FIN+GBR+IBS+TSI	1	0.999999999	-140
rs830407	33217266	G	A	9	0.122266402	Alt	rs483254	33217448	G	A	9	0.122266402	Alt	CEU+FIN+GBR+IBS+TSI	1	0.999999999	-182
rs830407	33217266	G	A	9	0.122266402	Alt	rs1765191	33218010	T	A	9	0.122266402	Alt	CEU+FIN+GBR+IBS+TSI	1	0.999999999	-744
rs830407	33217266	G	A	9	0.122266402	Alt	rs538011	33218468	A	G	9	0.122266402	Alt	CEU+FIN+GBR+IBS+TSI	1	0.999999999	-1202
rs830407	33217266	G	A	9	0.122266402	Alt	rs515387	33218659	A	G	9	0.122266402	Alt	CEU+FIN+GBR+IBS+TSI	1	0.999999999	-1393
rs830407	33217266	G	A	9	0.122266402	Alt	rs539826	33218668	C	T	9	0.122266402	Alt	CEU+FIN+GBR+IBS+TSI	1	0.999999999	-1402
rs830407	33217266	G	A	9	0.122266402	Alt	rs539911	33218692	C	T	9	0.122266402	Alt	CEU+FIN+GBR+IBS+TSI	1	0.999999999	-1426
rs830407	33217266	G	A	9	0.122266402	Alt	rs28514764	33218762	A	T	9	0.122266402	Alt	CEU+FIN+GBR+IBS+TSI	1	0.999999999	-1496
rs830407	33217266	G	A	9	0.122266402	Alt	rs28648645	33218766	G	A	9	0.122266402	Alt	CEU+FIN+GBR+IBS+TSI	1	0.999999999	-1500
rs830407	33217266	G	A	9	0.122266402	Alt	rs28447319	33218922	C	A	9	0.121272366	Alt	CEU+FIN+GBR+IBS+TSI	0.990747894	0.999999999	-1656
rs830407	33217266	G	A	9	0.122266402	Alt	rs7040952	33218923	A	G	9	0.122266402	Alt	CEU+FIN+GBR+IBS+TSI	1	0.999999999	-1657
rs830407	33217266	G	A	9	0.122266402	Alt	rs830411	33218955	A	C	9	0.122266402	Alt	CEU+FIN+GBR+IBS+TSI	1	0.999999999	-1689
rs830407	33217266	G	A	9	0.122266402	Alt	rs830412	33219056	G	A	9	0.122266402	Alt	CEU+FIN+GBR+IBS+TSI	1	0.999999999	-1790
rs830407	33217266	G	A	9	0.122266402	Alt	rs830413	33219063	T	C	9	0.122266402	Alt	CEU+FIN+GBR+IBS+TSI	1	0.999999999	-1797
rs830407	33217266	G	A	9	0.122266402	Alt	rs830414	33219138	C	G	9	0.122266402	Alt	CEU+FIN+GBR+IBS+TSI	1	0.999999999	-1872
rs830407	33217266	G	A	9	0.122266402	Alt	rs11317517	33219375	AT	A	9	0.122266402	Alt	CEU+FIN+GBR+IBS+TSI	1	0.999999999	-2109
rs830407	33217266	G	A	9	0.122266402	Alt	rs853819	33219410	A	G	9	0.122266402	Alt	CEU+FIN+GBR+IBS+TSI	1	0.999999999	-2144
rs830407	33217266	G	A	9	0.122266402	Alt	rs830416	33219441	A	G	9	0.122266402	Alt	CEU+FIN+GBR+IBS+TSI	1	0.999999999	-2175
rs830407	33217266	G	A	9	0.122266402	Alt	rs830417	33219462	T	C	9	0.122266402	Alt	CEU+FIN+GBR+IBS+TSI	1	0.999999999	-2196
rs830407	33217266	G	A	9	0.122266402	Alt	rs830418	33219502	C	T	9	0.123260437	Alt	CEU+FIN+GBR+IBS+TSI	0.990812114	0.999999999	-2236
rs830407	33217266	G	A	9	0.122266402	Alt	rs830419	33219547	A	G	9	0.122266402	Alt	CEU+FIN+GBR+IBS+TSI	1	0.999999999	-2281
rs830407	33217266	G	A	9	0.122266402	Alt	rs830420	33219575	G	A	9	0.122266402	Alt	CEU+FIN+GBR+IBS+TSI	1	0.999999999	-2309
rs830407	33217266	G	A	9	0.122266402	Alt	rs200745020	33219649	T	TTTTTC	9	0.122266402	Alt	CEU+FIN+GBR+IBS+TSI	1	0.999999999	-2383
rs830407	33217266	G	A	9	0.122266402	Alt	rs830421	33219690	T	C	9	0.122266402	Alt	CEU+FIN+GBR+IBS+TSI	1	0.999999999	-2424
rs830407	33217266	G	A	9	0.122266402	Alt	rs830422	33219724	A	C	9	0.122266402	Alt	CEU+FIN+GBR+IBS+TSI	1	0.999999999	-2458
rs830407	33217266	G	A	9	0.122266402	Alt	rs1616063	33219898	C	T	9	0.122266402	Alt	CEU+FIN+GBR+IBS+TSI	1	0.999999999	-2632
rs830407	33217266	G	A	9	0.122266402	Alt	rs1702981	33219903	C	T	9	0.122266402	Alt	CEU+FIN+GBR+IBS+TSI	1	0.999999999	-2637
rs835367	59762468	A	G	1	0.348906561	Alt	rs35718907	59749588	A	C	1	0.35387674	Alt	CEU+FIN+GBR+IBS+TSI	0.952511552	0.986666852	12880
rs835367	59762468	A	G	1	0.348906561	Alt	rs71046327	59751520	CTT	C	1	0.35387674	Alt	CEU+FIN+GBR+IBS+TSI	0.935343381	0.977734526	10948
rs835367	59762468	A	G	1	0.348906561	Alt	rs112142506	59755230	C	CTGTG	1	0.346918489	Alt	CEU+FIN+GBR+IBS+TSI	0.9912752	1	7238
rs835367	59762468	A	G	1	0.348906561	Alt	rs835365	59757049	C	T	1	0.346918489	Alt	CEU+FIN+GBR+IBS+TSI	0.9912752	1	5419
rs835367	59762468	A	G	1	0.348906561	Alt	rs835366	59758869	T	G	1	0.330019881	Alt	CEU+FIN+GBR+IBS+TSI	0.910552258	0.995282236	3599
rs835367	59762468	A	G	1	0.348906561	Alt	rs58210787	59762315	C	T	1	0.349900596	Ref	CEU+FIN+GBR+IBS+TSI	0.995636711	1	153
rs835367	59762468	A	G	1	0.348906561	Alt	rs835367	59762468	A	G	1	0.348906561	Alt	CEU+FIN+GBR+IBS+TSI	1	1	0
rs835367	59762468	A	G	1	0.348906561	Alt	rs835368	59767547	A	G	1	0.347912525	Alt	CEU+FIN+GBR+IBS+TSI	0.99563095	1	-5079
rs835367	59762468	A	G	1	0.348906561	Alt	rs835394	59772268	A	G	1	0.361829026	Alt	CEU+FIN+GBR+IBS+TSI	0.945147219	1	-9800
rs835367	59762468	A	G	1	0.348906561	Alt	rs835395	59772434	A	G	1	0.361829026	Alt	CEU+FIN+GBR+IBS+TSI	0.945147219	1	-9966
rs835367	59762468	A	G	1	0.348906561	Alt	rs835396	59774428	G	C	1	0.346918489	Alt	CEU+FIN+GBR+IBS+TSI	0.9912752	1	-11960
rs835367	59762468	A	G	1	0.348906561	Alt	rs835398	59777263	T	C	1	0.347912525	Alt	CEU+FIN+GBR+IBS+TSI	0.99563095	1	-14795
rs835367	59762468	A	G	1	0.348906561	Alt	rs835399	59780692	G	T	1	0.347912525	Alt	CEU+FIN+GBR+IBS+TSI	0.99563095	1	-18224
rs835367	59762468	A	G	1	0.348906561	Alt	rs34866411	59780943	CT	C	1	0.340954274	Alt	CEU+FIN+GBR+IBS+TSI	0.904956707	0.968180907	-18475
rs835367	59762468	A	G	1	0.348906561	Alt	rs835400	59781633	T	G	1	0.349900596	Alt	CEU+FIN+GBR+IBS+TSI	0.986912172	0.995608973	-19165
rs835367	59762468	A	G	1	0.348906561	Alt	rs835401	59782017	T	C	1	0.349900596	Alt	CEU+FIN+GBR+IBS+TSI	0.986912172	0.995608973	-19549
rs835367	59762468	A	G	1	0.348906561	Alt	rs835403	59783308	G	A	1	0.349900596	Alt	CEU+FIN+GBR+IBS+TSI	0.986912172	0.995608973	-20840
rs835367	59762468	A	G	1	0.348906561	Alt	rs835404	59784403	A	C	1	0.349900596	Alt	CEU+FIN+GBR+IBS+TSI	0.986912172	0.995608973	-21935
rs835367	59762468	A	G	1	0.348906561	Alt	rs835405	59785769	T	C	1	0.350894632	Alt	CEU+FIN+GBR+IBS+TSI	0.982589767	0.995597901	-23301
rs835367	59762468	A	G	1	0.348906561	Alt	rs835406	59785800	T	A	1	0.350894632	Alt	CEU+FIN+GBR+IBS+TSI	0.982589767	0.995597901	-23332
rs835367	59762468	A	G	1	0.348906561	Alt	rs835408	59786339	G	C	1	0.351888668	Alt	CEU+FIN+GBR+IBS+TSI	0.978291892	0.995586851	-23871
rs835367	59762468	A	G	1	0.348906561	Alt	rs835409	59787350	T	G	1	0.350894632	Alt	CEU+FIN+GBR+IBS+TSI	0.982589767	0.995597901	-24882
rs835367	59762468	A	G	1	0.348906561	Alt	rs835410	59787793	G	C	1	0.349900596	Alt	CEU+FIN+GBR+IBS+TSI	0.978208922	0.99120928	-25325
rs835367	59762468	A	G	1	0.348906561	Alt	rs11577419	59790691	C	G	1	0.333001988	Alt	CEU+FIN+GBR+IBS+TSI	0.905729825	0.985986797	-28223
rs835367	59762468	A	G	1	0.348906561	Alt	rs835370	59790901	C	T	1	0.335984095	Alt	CEU+FIN+GBR+IBS+TSI	0.918251091	0.986151219	-28433
rs835367	59762468	A	G	1	0.348906561	Alt	rs66580113	59791034	ACAG	A	1	0.34194831	Alt	CEU+FIN+GBR+IBS+TSI	0.892133634	0.95917453	-28566
rs835367	59762468	A	G	1	0.348906561	Alt	rs835373	59792497	A	C	1	0.356858847	Alt	CEU+FIN+GBR+IBS+TSI	0.957160816	0.995530641	-30029
rs835367	59762468	A	G	1	0.348906561	Alt	rs835374	59792920	T	C	1	0.356858847	Alt	CEU+FIN+GBR+IBS+TSI	0.957160816	0.995530641	-30452
rs835367	59762468	A	G	1	0.348906561	Alt	rs835375	59793431	T	C	1	0.356858847	Alt	CEU+FIN+GBR+IBS+TSI	0.957160816	0.995530641	-30963
rs835367	59762468	A	G	1	0.348906561	Alt	rs835376	59794778	A	G	1	0.356858847	Alt	CEU+FIN+GBR+IBS+TSI	0.957160816	0.995530641	-32310
rs835367	59762468	A	G	1	0.348906561	Alt	rs34447154	59794984	T	TA	1	0.358846918	Alt	CEU+FIN+GBR+IBS+TSI	0.948871919	0.995507721	-32516
rs835367	59762468	A	G	1	0.348906561	Alt	rs835379	59797285	G	T	1	0.356858847	Alt	CEU+FIN+GBR+IBS+TSI	0.957160816	0.995530641	-34817
rs835367	59762468	A	G	1	0.348906561	Alt	rs835380	59797559	C	T	1	0.356858847	Alt	CEU+FIN+GBR+IBS+TSI	0.957160816	0.995530641	-35091
rs835367	59762468	A	G	1	0.348906561	Alt	rs835381	59798219	G	A	1	0.356858847	Alt	CEU+FIN+GBR+IBS+TSI	0.957160816	0.995530641	-35751
rs835367	59762468	A	G	1	0.348906561	Alt	rs835382	59799511	A	T	1	0.356858847	Alt	CEU+FIN+GBR+IBS+TSI	0.957160816	0.995530641	-37043
rs835367	59762468	A	G	1	0.348906561	Alt	rs835384	59799794	G	C	1	0.356858847	Alt	CEU+FIN+GBR+IBS+TSI	0.957160816	0.995530641	-37326
rs835367	59762468	A	G	1	0.348906561	Alt	rs835385	59800996	T	C	1	0.354870775	Alt	CEU+FIN+GBR+IBS+TSI	0.956918723	0.991097492	-38528
rs835367	59762468	A	G	1	0.348906561	Alt	rs835386	59801698	T	C	1	0.356858847	Alt	CEU+FIN+GBR+IBS+TSI	0.957160816	0.995530641	-39230
rs835367	59762468	A	G	1	0.348906561	Alt	rs1097239	59802486	G	T	1	0.357852883	Alt	CEU+FIN+GBR+IBS+TSI	0.953004877	0.99551921	-40018
rs835367	59762468	A	G	1	0.348906561	Alt	rs144244125	59802720	CAT	C	1	0.345924453	Alt	CEU+FIN+GBR+IBS+TSI	0.791880335	0.895748341	-40252
rs835367	59762468	A	G	1	0.348906561	Alt	rs835390	59806192	G	C	1	0.356858847	Alt	CEU+FIN+GBR+IBS+TSI	0.957160816	0.995530641	-43724
rs835367	59762468	A	G	1	0.348906561	Alt	rs835391	59806548	T	C	1	0.356858847	Alt	CEU+FIN+GBR+IBS+TSI	0.957160816	0.995530641	-44080
rs835367	59762468	A	G	1	0.348906561	Alt	rs835392	59807524	T	C	1	0.356858847	Alt	CEU+FIN+GBR+IBS+TSI	0.957160816	0.995530641	-45056
rs835367	59762468	A	G	1	0.348906561	Alt	rs34832468	59807722	A	G	1	0.338966203	Alt	CEU+FIN+GBR+IBS+TSI	0.879485056	0.958695687	-45254
rs835367	59762468	A	G	1	0.348906561	Alt	rs835393	59807963	G	C	1	0.357852883	Alt	CEU+FIN+GBR+IBS+TSI	0.953005262	0.995519411	-45495
rs835367	59762468	A	G	1	0.348906561	Alt	rs6671044	59808843	T	A	1	0.356858847	Alt	CEU+FIN+GBR+IBS+TSI	0.957160816	0.995530641	-46375
rs835367	59762468	A	G	1	0.348906561	Alt	rs835361	59814228	G	A	1	0.356858847	Alt	CEU+FIN+GBR+IBS+TSI	0.957160816	0.995530641	-51760
rs835367	59762468	A	G	1	0.348906561	Alt	rs835436	59840052	T	C	1	0.382703777	Alt	CEU+FIN+GBR+IBS+TSI	0.791105785	0.956684938	-77584
rs835367	59762468	A	G	1	0.348906561	Alt	rs949827	59841785	T	C	1	0.314115308	Alt	CEU+FIN+GBR+IBS+TSI	0.720464504	0.918163886	-79317
rs835367	59762468	A	G	1	0.348906561	Alt	rs835435	59844471	G	A	1	0.399602386	Alt	CEU+FIN+GBR+IBS+TSI	0.671935381	0.913535448	-82003
rs835367	59762468	A	G	1	0.348906561	Alt	rs11585143	59846808	T	G	1	0.397614314	Alt	CEU+FIN+GBR+IBS+TSI	0.670573392	0.908832677	-84340
rs837763	88853729	C	T	16	0.432405567	Ref	rs8052231	88837243	C	T	16	0.38667992	Ref	CEU+FIN+GBR+IBS+TSI	0.765545838	0.961789332	16486
rs837763	88853729	C	T	16	0.432405567	Ref	rs8052370	88837298	C	T	16	0.384691849	Ref	CEU+FIN+GBR+IBS+TSI	0.774069425	0.971194855	16431
rs837763	88853729	C	T	16	0.432405567	Ref	rs10445033	88840462	G	A	16	0.372763419	Ref	CEU+FIN+GBR+IBS+TSI	0.673514759	0.929178556	13267
rs837763	88853729	C	T	16	0.432405567	Ref	rs475596	88846951	G	C	16	0.383697813	Ref	CEU+FIN+GBR+IBS+TSI	0.709883893	0.932013982	6778
rs837763	88853729	C	T	16	0.432405567	Ref	rs373344933	88849252	AGCAG	A	16	0.36083499	Ref	CEU+FIN+GBR+IBS+TSI	0.717985252	0.984320455	4477
rs837763	88853729	C	T	16	0.432405567	Ref	rs2608604	88849421	A	G	16	0.371769384	Ref	CEU+FIN+GBR+IBS+TSI	0.745893758	0.979913631	4308
rs837763	88853729	C	T	16	0.432405567	Ref	rs2926772	88851668	T	G	16	0.38667992	Ref	CEU+FIN+GBR+IBS+TSI	0.7579094	0.956980311	2061
rs837763	88853729	C	T	16	0.432405567	Ref	rs837763	88853729	C	T	16	0.432405567	Ref	CEU+FIN+GBR+IBS+TSI	1	1	0
rs837763	88853729	C	T	16	0.432405567	Ref	rs551118	88856084	C	G	16	0.409542744	Ref	CEU+FIN+GBR+IBS+TSI	0.886656472	0.986844859	-2355
rs837763	88853729	C	T	16	0.432405567	Ref	rs2926776	88858602	A	G	16	0.406560636	Ref	CEU+FIN+GBR+IBS+TSI	0.859812429	0.977808809	-4873
rs837763	88853729	C	T	16	0.432405567	Ref	rs2968478	88858646	T	G	16	0.406560636	Ref	CEU+FIN+GBR+IBS+TSI	0.867670903	0.982267111	-4917
rs837763	88853729	C	T	16	0.432405567	Ref	rs861400	88862343	C	G	16	0.411530815	Ref	CEU+FIN+GBR+IBS+TSI	0.862628299	0.969391278	-8614
rs837763	88853729	C	T	16	0.432405567	Ref	rs837756	88862568	G	C	16	0.404572565	Ref	CEU+FIN+GBR+IBS+TSI	0.813566466	0.95507901	-8839
rs837763	88853729	C	T	16	0.432405567	Ref	rs12928751	88864102	T	C	16	0.389662028	Ref	CEU+FIN+GBR+IBS+TSI	0.612161755	0.854674651	-10373
rs837841	130034012	C	A	2	0.380715706	Alt	rs12472905	130005168	T	C	2	0.372763419	Alt	CEU+FIN+GBR+IBS+TSI	0.617964709	0.799532729	28844
rs837841	130034012	C	A	2	0.380715706	Alt	rs67203872	130008680	T	TA	2	0.394632207	Alt	CEU+FIN+GBR+IBS+TSI	0.75874271	0.896971221	25332
rs837841	130034012	C	A	2	0.380715706	Alt	rs13003990	130009341	G	A	2	0.496023857	Alt	CEU+FIN+GBR+IBS+TSI	0.605066786	0.999999999	24671
rs837841	130034012	C	A	2	0.380715706	Alt	rs837830	130010596	T	C	2	0.395626243	Alt	CEU+FIN+GBR+IBS+TSI	0.881974691	0.969086278	23416
rs837841	130034012	C	A	2	0.380715706	Alt	rs10197854	130011841	T	C	2	0.363817097	Alt	CEU+FIN+GBR+IBS+TSI	0.75164181	0.898897707	22171
rs837841	130034012	C	A	2	0.380715706	Alt	rs837832	130012202	A	G	2	0.395626243	Alt	CEU+FIN+GBR+IBS+TSI	0.881974691	0.969086278	21810
rs837841	130034012	C	A	2	0.380715706	Alt	rs2952622	130013008	C	T	2	0.395626243	Alt	CEU+FIN+GBR+IBS+TSI	0.881974691	0.969086278	21004
rs837841	130034012	C	A	2	0.380715706	Alt	rs7370944	130013410	A	G	2	0.363817097	Alt	CEU+FIN+GBR+IBS+TSI	0.75164181	0.898897707	20602
rs837841	130034012	C	A	2	0.380715706	Alt	rs1660899	130013671	A	C	2	0.395626243	Alt	CEU+FIN+GBR+IBS+TSI	0.881974691	0.969086278	20341
rs837841	130034012	C	A	2	0.380715706	Alt	rs837894	130015928	T	C	2	0.395626243	Alt	CEU+FIN+GBR+IBS+TSI	0.881974691	0.969086278	18084
rs837841	130034012	C	A	2	0.380715706	Alt	rs7609036	130015969	T	C	2	0.490059642	Ref	CEU+FIN+GBR+IBS+TSI	0.639707103	0.999999999	18043
rs837841	130034012	C	A	2	0.380715706	Alt	rs7606374	130016111	A	C	2	0.491053678	Ref	CEU+FIN+GBR+IBS+TSI	0.637167681	0.999999999	17901
rs837841	130034012	C	A	2	0.380715706	Alt	rs837893	130016662	G	A	2	0.395626243	Alt	CEU+FIN+GBR+IBS+TSI	0.881974691	0.969086278	17350
rs837841	130034012	C	A	2	0.380715706	Alt	rs11885028	130017726	A	G	2	0.490059642	Ref	CEU+FIN+GBR+IBS+TSI	0.639707103	0.999999999	16286
rs837841	130034012	C	A	2	0.380715706	Alt	rs5834253	130018003	A	AT	2	0.392644135	Alt	CEU+FIN+GBR+IBS+TSI	0.869197236	0.956052513	16009
rs837841	130034012	C	A	2	0.380715706	Alt	rs66483564	130018188	T	G	2	0.490059642	Ref	CEU+FIN+GBR+IBS+TSI	0.639707103	0.999999999	15824
rs837841	130034012	C	A	2	0.380715706	Alt	rs139734675	130018996	C	CTGTT	2	0.49304175	Ref	CEU+FIN+GBR+IBS+TSI	0.632119557	0.999999999	15016
rs837841	130034012	C	A	2	0.380715706	Alt	rs837905	130019939	T	C	2	0.395626243	Alt	CEU+FIN+GBR+IBS+TSI	0.881974691	0.969086278	14073
rs837841	130034012	C	A	2	0.380715706	Alt	rs837903	130021489	T	A	2	0.363817097	Alt	CEU+FIN+GBR+IBS+TSI	0.75164181	0.898897707	12523
rs837841	130034012	C	A	2	0.380715706	Alt	rs1441140	130023345	G	A	2	0.395626243	Alt	CEU+FIN+GBR+IBS+TSI	0.881974691	0.969086278	10667
rs837841	130034012	C	A	2	0.380715706	Alt	rs837901	130023621	C	T	2	0.395626243	Alt	CEU+FIN+GBR+IBS+TSI	0.881974691	0.969086278	10391
rs837841	130034012	C	A	2	0.380715706	Alt	rs11681435	130023641	G	T	2	0.490059642	Ref	CEU+FIN+GBR+IBS+TSI	0.639707103	0.999999999	10371
rs837841	130034012	C	A	2	0.380715706	Alt	rs837900	130023906	C	T	2	0.363817097	Alt	CEU+FIN+GBR+IBS+TSI	0.75164181	0.898897707	10106
rs837841	130034012	C	A	2	0.380715706	Alt	rs34910690	130024469	CAA	C	2	0.363817097	Alt	CEU+FIN+GBR+IBS+TSI	0.75164181	0.898897707	9543
rs837841	130034012	C	A	2	0.380715706	Alt	rs837898	130024589	A	G	2	0.395626243	Alt	CEU+FIN+GBR+IBS+TSI	0.881974691	0.969086278	9423
rs837841	130034012	C	A	2	0.380715706	Alt	rs837897	130024799	G	A	2	0.395626243	Alt	CEU+FIN+GBR+IBS+TSI	0.881974691	0.969086278	9213
rs837841	130034012	C	A	2	0.380715706	Alt	rs11694974	130025339	C	T	2	0.490059642	Ref	CEU+FIN+GBR+IBS+TSI	0.639707103	0.999999999	8673
rs837841	130034012	C	A	2	0.380715706	Alt	rs837896	130025621	G	C	2	0.363817097	Alt	CEU+FIN+GBR+IBS+TSI	0.75164181	0.898897707	8391
rs837841	130034012	C	A	2	0.380715706	Alt	rs34585893	130027385	T	TA	2	0.391650099	Alt	CEU+FIN+GBR+IBS+TSI	0.873028996	0.956161759	6627
rs837841	130034012	C	A	2	0.380715706	Alt	rs1097726	130027457	A	C	2	0.395626243	Alt	CEU+FIN+GBR+IBS+TSI	0.881974691	0.969086278	6555
rs837841	130034012	C	A	2	0.380715706	Alt	rs10928896	130027996	A	G	2	0.392644135	Alt	CEU+FIN+GBR+IBS+TSI	0.869197236	0.956052513	6016
rs837841	130034012	C	A	2	0.380715706	Alt	rs1608575	130028087	T	G	2	0.395626243	Alt	CEU+FIN+GBR+IBS+TSI	0.881974691	0.969086278	5925
rs837841	130034012	C	A	2	0.380715706	Alt	rs71307255	130028332	G	GA	2	0.395626243	Alt	CEU+FIN+GBR+IBS+TSI	0.865806758	0.960162783	5680
rs837841	130034012	C	A	2	0.380715706	Alt	rs1097725	130028511	A	C	2	0.395626243	Alt	CEU+FIN+GBR+IBS+TSI	0.881974691	0.969086278	5501
rs837841	130034012	C	A	2	0.380715706	Alt	rs35260436	130029723	C	T	2	0.491053678	Ref	CEU+FIN+GBR+IBS+TSI	0.637167681	0.999999999	4289
rs837841	130034012	C	A	2	0.380715706	Alt	rs60389623	130030037	G	GATAT	2	0.362823062	Alt	CEU+FIN+GBR+IBS+TSI	0.747755495	0.89849932	3975
rs837841	130034012	C	A	2	0.380715706	Alt	rs837871	130030144	G	A	2	0.395626243	Alt	CEU+FIN+GBR+IBS+TSI	0.881974691	0.969086278	3868
rs837841	130034012	C	A	2	0.380715706	Alt	rs837874	130031389	A	G	2	0.392644135	Alt	CEU+FIN+GBR+IBS+TSI	0.869197236	0.956052513	2623
rs837841	130034012	C	A	2	0.380715706	Alt	rs4662908	130031647	G	A	2	0.348906561	Alt	CEU+FIN+GBR+IBS+TSI	0.871676001	1	2365
rs837841	130034012	C	A	2	0.380715706	Alt	rs837875	130032139	A	G	2	0.377733598	Alt	CEU+FIN+GBR+IBS+TSI	0.987412307	1	1873
rs837841	130034012	C	A	2	0.380715706	Alt	rs70991339	130032343	T	TGTAA	2	0.380715706	Alt	CEU+FIN+GBR+IBS+TSI	1	1	1669
rs837841	130034012	C	A	2	0.380715706	Alt	rs865104	130032826	T	C	2	0.377733598	Alt	CEU+FIN+GBR+IBS+TSI	0.987412307	1	1186
rs837841	130034012	C	A	2	0.380715706	Alt	rs837842	130033239	C	T	2	0.380715706	Alt	CEU+FIN+GBR+IBS+TSI	1	1	773
rs837841	130034012	C	A	2	0.380715706	Alt	rs837841	130034012	C	A	2	0.380715706	Alt	CEU+FIN+GBR+IBS+TSI	1	1	0
rs837841	130034012	C	A	2	0.380715706	Alt	rs837840	130034070	C	T	2	0.377733598	Alt	CEU+FIN+GBR+IBS+TSI	0.987412307	1	-58
rs837841	130034012	C	A	2	0.380715706	Alt	rs837839	130034087	G	A	2	0.377733598	Alt	CEU+FIN+GBR+IBS+TSI	0.987412307	1	-75
rs837841	130034012	C	A	2	0.380715706	Alt	rs7567687	130034326	C	T	2	0.468190855	Ref	CEU+FIN+GBR+IBS+TSI	0.698302508	1	-314
rs837841	130034012	C	A	2	0.380715706	Alt	rs837838	130034414	T	C	2	0.380715706	Alt	CEU+FIN+GBR+IBS+TSI	1	1	-402
rs837841	130034012	C	A	2	0.380715706	Alt	rs837837	130035077	A	C	2	0.380715706	Alt	CEU+FIN+GBR+IBS+TSI	1	1	-1065
rs837841	130034012	C	A	2	0.380715706	Alt	rs1734317	130035158	C	T	2	0.380715706	Alt	CEU+FIN+GBR+IBS+TSI	1	1	-1146
rs837841	130034012	C	A	2	0.380715706	Alt	rs1734316	130035160	A	G	2	0.380715706	Alt	CEU+FIN+GBR+IBS+TSI	1	1	-1148
rs837841	130034012	C	A	2	0.380715706	Alt	rs837835	130037061	G	A	2	0.367793241	Alt	CEU+FIN+GBR+IBS+TSI	0.946310984	1	-3049
rs837841	130034012	C	A	2	0.380715706	Alt	rs837833	130037478	T	C	2	0.367793241	Alt	CEU+FIN+GBR+IBS+TSI	0.946310984	1	-3466
rs837841	130034012	C	A	2	0.380715706	Alt	rs864499	130037989	T	A	2	0.367793241	Alt	CEU+FIN+GBR+IBS+TSI	0.946310984	1	-3977
rs837841	130034012	C	A	2	0.380715706	Alt	rs2919746	130038170	C	T	2	0.367793241	Alt	CEU+FIN+GBR+IBS+TSI	0.946310984	1	-4158
rs837841	130034012	C	A	2	0.380715706	Alt	rs837851	130038518	T	C	2	0.367793241	Alt	CEU+FIN+GBR+IBS+TSI	0.946310984	1	-4506
rs837841	130034012	C	A	2	0.380715706	Alt	rs987941	130038569	C	A	2	0.338966203	Alt	CEU+FIN+GBR+IBS+TSI	0.834107462	1	-4557
rs837841	130034012	C	A	2	0.380715706	Alt	rs863926	130039215	T	C	2	0.367793241	Alt	CEU+FIN+GBR+IBS+TSI	0.946310984	1	-5203
rs837841	130034012	C	A	2	0.380715706	Alt	rs67060703	130039763	AT	A	2	0.367793241	Alt	CEU+FIN+GBR+IBS+TSI	0.946310984	1	-5751
rs837841	130034012	C	A	2	0.380715706	Alt	rs10928897	130039775	T	C	2	0.367793241	Alt	CEU+FIN+GBR+IBS+TSI	0.946310984	1	-5763
rs837841	130034012	C	A	2	0.380715706	Alt	rs10171995	130039781	A	G	2	0.367793241	Alt	CEU+FIN+GBR+IBS+TSI	0.946310984	1	-5769
rs837841	130034012	C	A	2	0.380715706	Alt	rs705084	130039956	G	A	2	0.367793241	Alt	CEU+FIN+GBR+IBS+TSI	0.946310984	1	-5944
rs837841	130034012	C	A	2	0.380715706	Alt	rs11447823	130040646	T	TC	2	0.367793241	Alt	CEU+FIN+GBR+IBS+TSI	0.946310984	1	-6634
rs837841	130034012	C	A	2	0.380715706	Alt	rs837850	130041099	G	A	2	0.366799205	Alt	CEU+FIN+GBR+IBS+TSI	0.942271827	1	-7087
rs837841	130034012	C	A	2	0.380715706	Alt	rs705086	130041899	C	T	2	0.366799205	Alt	CEU+FIN+GBR+IBS+TSI	0.942271827	1	-7887
rs837841	130034012	C	A	2	0.380715706	Alt	rs837849	130042239	G	C	2	0.366799205	Alt	CEU+FIN+GBR+IBS+TSI	0.942271827	1	-8227
rs837841	130034012	C	A	2	0.380715706	Alt	rs837848	130042245	G	T	2	0.366799205	Alt	CEU+FIN+GBR+IBS+TSI	0.942271827	1	-8233
rs837841	130034012	C	A	2	0.380715706	Alt	rs837847	130043627	C	A	2	0.366799205	Alt	CEU+FIN+GBR+IBS+TSI	0.942271827	1	-9615
rs837841	130034012	C	A	2	0.380715706	Alt	rs837846	130043864	T	A	2	0.337972167	Alt	CEU+FIN+GBR+IBS+TSI	0.830412658	1	-9852
rs837841	130034012	C	A	2	0.380715706	Alt	rs837845	130044612	A	G	2	0.366799205	Alt	CEU+FIN+GBR+IBS+TSI	0.942271827	1	-10600
rs837841	130034012	C	A	2	0.380715706	Alt	rs837844	130044891	A	G	2	0.366799205	Alt	CEU+FIN+GBR+IBS+TSI	0.942271827	1	-10879
rs837841	130034012	C	A	2	0.380715706	Alt	rs837843	130045248	C	G	2	0.366799205	Alt	CEU+FIN+GBR+IBS+TSI	0.942271827	1	-11236
rs837841	130034012	C	A	2	0.380715706	Alt	rs1734312	130045410	A	C	2	0.363817097	Alt	CEU+FIN+GBR+IBS+TSI	0.930230091	1	-11398
rs837841	130034012	C	A	2	0.380715706	Alt	rs1660906	130045475	C	T	2	0.366799205	Alt	CEU+FIN+GBR+IBS+TSI	0.942271827	1	-11463
rs837841	130034012	C	A	2	0.380715706	Alt	rs1660905	130045714	A	C	2	0.366799205	Alt	CEU+FIN+GBR+IBS+TSI	0.942271827	1	-11702
rs837841	130034012	C	A	2	0.380715706	Alt	rs1660904	130046168	C	T	2	0.365805169	Alt	CEU+FIN+GBR+IBS+TSI	0.938245333	1	-12156
rs837841	130034012	C	A	2	0.380715706	Alt	rs1660903	130046679	G	C	2	0.337972167	Alt	CEU+FIN+GBR+IBS+TSI	0.830412658	1	-12667
rs837841	130034012	C	A	2	0.380715706	Alt	rs35210286	130046972	CT	C	2	0.377733598	Alt	CEU+FIN+GBR+IBS+TSI	0.879594266	0.943825978	-12960
rs837841	130034012	C	A	2	0.380715706	Alt	rs837856	130047583	T	C	2	0.366799205	Alt	CEU+FIN+GBR+IBS+TSI	0.942271827	1	-13571
rs837841	130034012	C	A	2	0.380715706	Alt	rs837855	130048509	G	A	2	0.366799205	Alt	CEU+FIN+GBR+IBS+TSI	0.942271827	1	-14497
rs837841	130034012	C	A	2	0.380715706	Alt	rs837854	130048627	A	C	2	0.366799205	Alt	CEU+FIN+GBR+IBS+TSI	0.942271827	1	-14615
rs837841	130034012	C	A	2	0.380715706	Alt	rs1660902	130049562	G	A	2	0.368787276	Alt	CEU+FIN+GBR+IBS+TSI	0.933654931	0.991170732	-15550
rs837841	130034012	C	A	2	0.380715706	Alt	rs1660901	130049563	G	A	2	0.368787276	Alt	CEU+FIN+GBR+IBS+TSI	0.933654931	0.991170732	-15551
rs837841	130034012	C	A	2	0.380715706	Alt	rs837853	130049795	A	T	2	0.404572565	Ref	CEU+FIN+GBR+IBS+TSI	0.792901206	0.936133892	-15783
rs837841	130034012	C	A	2	0.380715706	Alt	rs837853	130049795	A	G	2	0.370775348	Alt	CEU+FIN+GBR+IBS+TSI	0.925130201	0.982435919	-15783
rs837841	130034012	C	A	2	0.380715706	Alt	rs1251192	130051929	T	C	2	0.335984095	Alt	CEU+FIN+GBR+IBS+TSI	0.806612486	0.989960155	-17917
rs837841	130034012	C	A	2	0.380715706	Alt	rs58041857	130052543	ATATG	A	2	0.364811133	Alt	CEU+FIN+GBR+IBS+TSI	0.917561857	0.991038295	-18531
rs837841	130034012	C	A	2	0.380715706	Alt	rs1251191	130053121	T	C	2	0.364811133	Alt	CEU+FIN+GBR+IBS+TSI	0.917561857	0.991038295	-19109
rs837841	130034012	C	A	2	0.380715706	Alt	rs1251190	130053851	T	A	2	0.364811133	Alt	CEU+FIN+GBR+IBS+TSI	0.917561857	0.991038295	-19839
rs837841	130034012	C	A	2	0.380715706	Alt	rs1251189	130054130	C	T	2	0.364811133	Alt	CEU+FIN+GBR+IBS+TSI	0.917561857	0.991038295	-20118
rs837841	130034012	C	A	2	0.380715706	Alt	rs1251188	130054218	G	C	2	0.364811133	Alt	CEU+FIN+GBR+IBS+TSI	0.917561857	0.991038295	-20206
rs837841	130034012	C	A	2	0.380715706	Alt	rs1251187	130054400	G	T	2	0.364811133	Alt	CEU+FIN+GBR+IBS+TSI	0.917561857	0.991038295	-20388
rs837841	130034012	C	A	2	0.380715706	Alt	rs1251186	130055046	G	A	2	0.364811133	Alt	CEU+FIN+GBR+IBS+TSI	0.917561857	0.991038295	-21034
rs837841	130034012	C	A	2	0.380715706	Alt	rs33986750	130055358	C	T	2	0.457256461	Ref	CEU+FIN+GBR+IBS+TSI	0.633025068	0.931403113	-21346
rs837841	130034012	C	A	2	0.380715706	Alt	rs1628521	130056457	T	C	2	0.335984095	Alt	CEU+FIN+GBR+IBS+TSI	0.806612486	0.989960155	-22445
rs837841	130034012	C	A	2	0.380715706	Alt	rs34361763	130057018	T	C	2	0.458250497	Ref	CEU+FIN+GBR+IBS+TSI	0.630255816	0.931226398	-23006
rs837841	130034012	C	A	2	0.380715706	Alt	rs4662909	130057509	A	G	2	0.364811133	Alt	CEU+FIN+GBR+IBS+TSI	0.909257519	0.986543436	-23497
rs837841	130034012	C	A	2	0.380715706	Alt	rs11276879	130057549	CCTGCCT	C	2	0.364811133	Alt	CEU+FIN+GBR+IBS+TSI	0.909257519	0.986543436	-23537
rs837841	130034012	C	A	2	0.380715706	Alt	rs11675233	130058282	A	G	2	0.364811133	Alt	CEU+FIN+GBR+IBS+TSI	0.909257519	0.986543436	-24270
rs837841	130034012	C	A	2	0.380715706	Alt	rs11680331	130058396	G	A	2	0.364811133	Alt	CEU+FIN+GBR+IBS+TSI	0.909257519	0.986543436	-24384
rs837841	130034012	C	A	2	0.380715706	Alt	rs17049327	130058565	A	G	2	0.365805169	Alt	CEU+FIN+GBR+IBS+TSI	0.91325646	0.986593319	-24553
rs837841	130034012	C	A	2	0.380715706	Alt	rs72853608	130059540	C	T	2	0.45526839	Ref	CEU+FIN+GBR+IBS+TSI	0.631365902	0.9264621	-25528
rs837841	130034012	C	A	2	0.380715706	Alt	rs4662910	130060598	T	C	2	0.365805169	Alt	CEU+FIN+GBR+IBS+TSI	0.91325646	0.986593319	-26586
rs837841	130034012	C	A	2	0.380715706	Alt	rs35610128	130061597	T	A	2	0.365805169	Alt	CEU+FIN+GBR+IBS+TSI	0.91325646	0.986593319	-27585
rs837841	130034012	C	A	2	0.380715706	Alt	rs35698238	130062503	G	C	2	0.45526839	Ref	CEU+FIN+GBR+IBS+TSI	0.631365902	0.9264621	-28491
rs837841	130034012	C	A	2	0.380715706	Alt	rs13386960	130062954	T	C	2	0.365805169	Alt	CEU+FIN+GBR+IBS+TSI	0.91325646	0.986593319	-28942
rs837841	130034012	C	A	2	0.380715706	Alt	rs34392439	130063554	G	A	2	0.461232604	Ref	CEU+FIN+GBR+IBS+TSI	0.614644728	0.925158331	-29542
rs837841	130034012	C	A	2	0.380715706	Alt	rs7349444	130065486	C	A	2	0.414512922	Ref	CEU+FIN+GBR+IBS+TSI	0.72738954	0.915247481	-31474
rs837841	130034012	C	A	2	0.380715706	Alt	rs60693511	130065797	A	T	2	0.414512922	Ref	CEU+FIN+GBR+IBS+TSI	0.719806802	0.910464443	-31785
rs843532	196482211	T	C	3	0.131212724	Alt	rs73205806	196472865	T	C	3	0.133200795	Alt	CEU+FIN+GBR+IBS+TSI	0.982820452	0.999999999	9346
rs843532	196482211	T	C	3	0.131212724	Alt	rs843532	196482211	T	C	3	0.131212724	Alt	CEU+FIN+GBR+IBS+TSI	1	1	0
rs843532	196482211	T	C	3	0.131212724	Alt	rs1718414	196514636	A	G	3	0.133200795	Alt	CEU+FIN+GBR+IBS+TSI	0.948621091	0.982447373	-32425
rs843532	196482211	T	C	3	0.131212724	Alt	rs1718416	196519233	C	T	3	0.133200795	Alt	CEU+FIN+GBR+IBS+TSI	0.948621091	0.982447373	-37022
rs843532	196482211	T	C	3	0.131212724	Alt	rs1718417	196519545	C	G	3	0.132206759	Alt	CEU+FIN+GBR+IBS+TSI	0.95692443	0.982485773	-37334
rs843532	196482211	T	C	3	0.131212724	Alt	rs56094615	196524351	G	T	3	0.133200795	Alt	CEU+FIN+GBR+IBS+TSI	0.848839543	0.929342309	-42140
rs843532	196482211	T	C	3	0.131212724	Alt	rs4916552	196532806	A	G	3	0.134194831	Ref	CEU+FIN+GBR+IBS+TSI	0.857528392	0.938103619	-50595
rs843532	196482211	T	C	3	0.131212724	Alt	rs9863627	196535799	G	T	3	0.133200795	Ref	CEU+FIN+GBR+IBS+TSI	0.848839543	0.929342309	-53588
rs843532	196482211	T	C	3	0.131212724	Alt	rs4916554	196536695	C	G	3	0.15805169	Ref	CEU+FIN+GBR+IBS+TSI	0.688800583	0.925278265	-54484
rs843532	196482211	T	C	3	0.131212724	Alt	rs7622561	196536926	A	T	3	0.159045726	Ref	CEU+FIN+GBR+IBS+TSI	0.683431352	0.92510496	-54715
rs843532	196482211	T	C	3	0.131212724	Alt	rs34234611	196541866	C	T	3	0.134194831	Alt	CEU+FIN+GBR+IBS+TSI	0.685722021	0.838881478	-59655
rs843532	196482211	T	C	3	0.131212724	Alt	rs9850293	196550661	C	A	3	0.128230616	Alt	CEU+FIN+GBR+IBS+TSI	0.665212988	0.826449937	-68450
rs843532	196482211	T	C	3	0.131212724	Alt	rs9850916	196550999	C	T	3	0.128230616	Alt	CEU+FIN+GBR+IBS+TSI	0.650268768	0.817113976	-68788
rs843532	196482211	T	C	3	0.131212724	Alt	rs62410762	196551473	G	A	3	0.130218688	Alt	CEU+FIN+GBR+IBS+TSI	0.667005509	0.820284185	-69262
rs855913	149203662	A	C	7	0.061630219	Ref	rs855913	149203662	A	C	7	0.061630219	Ref	CEU+FIN+GBR+IBS+TSI	1	1	0
rs855913	149203662	A	C	7	0.061630219	Ref	rs4727085	149230632	A	G	7	0.079522863	Ref	CEU+FIN+GBR+IBS+TSI	0.760222458	0.999999998	-26970
rs855913	149203662	A	C	7	0.061630219	Ref	rs1859580	149235253	A	G	7	0.078528827	Ref	CEU+FIN+GBR+IBS+TSI	0.770676893	0.999999998	-31591
rs855913	149203662	A	C	7	0.061630219	Ref	rs76925654	149272417	A	T	7	0.078528827	Ref	CEU+FIN+GBR+IBS+TSI	0.743486825	0.98220122	-68755
rs855913	149203662	A	C	7	0.061630219	Ref	rs354088	149338263	C	G	7	0.055666004	Ref	CEU+FIN+GBR+IBS+TSI	0.863458782	0.980840618	-134601
rs855913	149203662	A	C	7	0.061630219	Ref	rs1101860	149355669	T	G	7	0.07554672	Ref	CEU+FIN+GBR+IBS+TSI	0.72047289	0.946813183	-152007
rs857228	98670158	A	C	14	0.422465209	Ref	rs34486793	98645310	G	GT	14	0.490059642	Alt	CEU+FIN+GBR+IBS+TSI	0.673321986	0.978678893	24848
rs857228	98670158	A	C	14	0.422465209	Ref	rs1963509	98646886	C	G	14	0.489065606	Alt	CEU+FIN+GBR+IBS+TSI	0.677926908	0.983974957	23272
rs857228	98670158	A	C	14	0.422465209	Ref	rs2008259	98646939	T	C	14	0.489065606	Alt	CEU+FIN+GBR+IBS+TSI	0.677926908	0.983974957	23219
rs857228	98670158	A	C	14	0.422465209	Ref	rs1963510	98647033	A	G	14	0.489065606	Alt	CEU+FIN+GBR+IBS+TSI	0.677926908	0.983974957	23125
rs857228	98670158	A	C	14	0.422465209	Ref	rs1381273	98649060	C	T	14	0.480119284	Alt	CEU+FIN+GBR+IBS+TSI	0.653426103	0.983488124	21098
rs857228	98670158	A	C	14	0.422465209	Ref	rs7160389	98650988	T	C	14	0.499005964	Alt	CEU+FIN+GBR+IBS+TSI	0.713605962	0.98966052	19170
rs857228	98670158	A	C	14	0.422465209	Ref	rs7159845	98651467	A	G	14	0.425447316	Ref	CEU+FIN+GBR+IBS+TSI	0.939457834	0.975192186	18691
rs857228	98670158	A	C	14	0.422465209	Ref	rs1381274	98655131	C	T	14	0.499005964	Alt	CEU+FIN+GBR+IBS+TSI	0.713605962	0.98966052	15027
rs857228	98670158	A	C	14	0.422465209	Ref	rs34614186	98656229	C	CT	14	0.473161034	Alt	CEU+FIN+GBR+IBS+TSI	0.649553264	0.994341222	13929
rs857228	98670158	A	C	14	0.422465209	Ref	rs857228	98670158	A	C	14	0.422465209	Ref	CEU+FIN+GBR+IBS+TSI	1	1	0
rs857721	158612548	T	A	1	0.276341948	Alt	rs12403683	158441462	T	C	1	0.223658052	Alt	CEU+FIN+GBR+IBS+TSI	0.668056246	0.941017024	171086
rs857721	158612548	T	A	1	0.276341948	Alt	rs11264980	158453439	G	T	1	0.237574553	Alt	CEU+FIN+GBR+IBS+TSI	0.738685569	0.951448416	159109
rs857721	158612548	T	A	1	0.276341948	Alt	rs11264982	158458188	A	C	1	0.237574553	Alt	CEU+FIN+GBR+IBS+TSI	0.738685569	0.951448416	154360
rs857721	158612548	T	A	1	0.276341948	Alt	rs950488	158459975	C	A	1	0.237574553	Alt	CEU+FIN+GBR+IBS+TSI	0.738685569	0.951448416	152573
rs857721	158612548	T	A	1	0.276341948	Alt	rs879636	158462797	C	T	1	0.237574553	Alt	CEU+FIN+GBR+IBS+TSI	0.738685569	0.951448416	149751
rs857721	158612548	T	A	1	0.276341948	Alt	rs12041363	158475894	T	C	1	0.254473161	Alt	CEU+FIN+GBR+IBS+TSI	0.685322294	0.875618215	136654
rs857721	158612548	T	A	1	0.276341948	Alt	rs11264992	158482859	G	T	1	0.238568588	Alt	CEU+FIN+GBR+IBS+TSI	0.743134011	0.951697747	129689
rs857721	158612548	T	A	1	0.276341948	Alt	rs12044799	158490295	A	G	1	0.238568588	Alt	CEU+FIN+GBR+IBS+TSI	0.743134011	0.951697747	122253
rs857721	158612548	T	A	1	0.276341948	Alt	rs11265005	158493055	C	G	1	0.262425447	Alt	CEU+FIN+GBR+IBS+TSI	0.641709068	0.82990004	119493
rs857721	158612548	T	A	1	0.276341948	Alt	rs79607990	158494416	G	A	1	0.239562624	Alt	CEU+FIN+GBR+IBS+TSI	0.738121799	0.94589498	118132
rs857721	158612548	T	A	1	0.276341948	Alt	rs77773125	158497964	C	T	1	0.238568588	Alt	CEU+FIN+GBR+IBS+TSI	0.743134011	0.951697747	114584
rs857721	158612548	T	A	1	0.276341948	Alt	rs79630372	158506819	G	T	1	0.241550696	Alt	CEU+FIN+GBR+IBS+TSI	0.756550969	0.952434101	105729
rs857721	158612548	T	A	1	0.276341948	Alt	rs78119336	158510030	G	GT	1	0.241550696	Alt	CEU+FIN+GBR+IBS+TSI	0.756550969	0.952434101	102518
rs857721	158612548	T	A	1	0.276341948	Alt	rs11265022	158512619	T	A	1	0.241550696	Alt	CEU+FIN+GBR+IBS+TSI	0.756550969	0.952434101	99929
rs857721	158612548	T	A	1	0.276341948	Alt	rs12405509	158515051	G	A	1	0.241550696	Alt	CEU+FIN+GBR+IBS+TSI	0.756550969	0.952434101	97497
rs857721	158612548	T	A	1	0.276341948	Alt	rs41273491	158517142	C	T	1	0.241550696	Alt	CEU+FIN+GBR+IBS+TSI	0.756550969	0.952434101	95406
rs857721	158612548	T	A	1	0.276341948	Alt	rs16840314	158517353	G	A	1	0.241550696	Alt	CEU+FIN+GBR+IBS+TSI	0.756550969	0.952434101	95195
rs857721	158612548	T	A	1	0.276341948	Alt	rs144175888	158521533	T	TACACAC	1	0.262425447	Alt	CEU+FIN+GBR+IBS+TSI	0.607144603	0.807240174	91015
rs857721	158612548	T	A	1	0.276341948	Alt	rs12042917	158529661	G	T	1	0.24055666	Alt	CEU+FIN+GBR+IBS+TSI	0.752066671	0.952190569	82887
rs857721	158612548	T	A	1	0.276341948	Alt	rs12045893	158530416	C	T	1	0.263419483	Alt	CEU+FIN+GBR+IBS+TSI	0.655072193	0.836348837	82132
rs857721	158612548	T	A	1	0.276341948	Alt	rs863343	158534385	A	G	1	0.239562624	Alt	CEU+FIN+GBR+IBS+TSI	0.747594364	0.951945125	78163
rs857721	158612548	T	A	1	0.276341948	Alt	rs863344	158534831	G	A	1	0.239562624	Alt	CEU+FIN+GBR+IBS+TSI	0.747594364	0.951945125	77717
rs857721	158612548	T	A	1	0.276341948	Alt	rs857693	158556301	A	G	1	0.28528827	Alt	CEU+FIN+GBR+IBS+TSI	0.823610234	0.927856174	56247
rs857721	158612548	T	A	1	0.276341948	Alt	rs2318119	158569874	C	T	1	0.263419483	Alt	CEU+FIN+GBR+IBS+TSI	0.916785007	0.989410754	42674
rs857721	158612548	T	A	1	0.276341948	Alt	rs857684	158575729	C	T	1	0.263419483	Alt	CEU+FIN+GBR+IBS+TSI	0.916785007	0.989410754	36819
rs857721	158612548	T	A	1	0.276341948	Alt	rs860772	158576100	G	C	1	0.264413519	Alt	CEU+FIN+GBR+IBS+TSI	0.911761788	0.984175259	36448
rs857721	158612548	T	A	1	0.276341948	Alt	rs857685	158577109	A	C	1	0.263419483	Alt	CEU+FIN+GBR+IBS+TSI	0.916785007	0.989410754	35439
rs857721	158612548	T	A	1	0.276341948	Alt	rs2479868	158580069	C	T	1	0.276341948	Alt	CEU+FIN+GBR+IBS+TSI	0.990073219	0.99502423	32479
rs857721	158612548	T	A	1	0.276341948	Alt	rs113803661	158582347	G	GAA	1	0.272365805	Alt	CEU+FIN+GBR+IBS+TSI	0.960430512	0.989851264	30201
rs857721	158612548	T	A	1	0.276341948	Alt	rs2518489	158582426	G	A	1	0.276341948	Alt	CEU+FIN+GBR+IBS+TSI	0.990073219	0.99502423	30122
rs857721	158612548	T	A	1	0.276341948	Alt	rs2251963	158582543	G	A	1	0.276341948	Alt	CEU+FIN+GBR+IBS+TSI	0.990073219	0.99502423	30005
rs857721	158612548	T	A	1	0.276341948	Alt	rs2251964	158582552	G	A	1	0.276341948	Alt	CEU+FIN+GBR+IBS+TSI	0.990073219	0.99502423	29996
rs857721	158612548	T	A	1	0.276341948	Alt	rs2157691	158582838	G	C	1	0.277335984	Alt	CEU+FIN+GBR+IBS+TSI	0.985145896	0.995012334	29710
rs857721	158612548	T	A	1	0.276341948	Alt	rs57778257	158584103	G	GAA	1	0.255467197	Alt	CEU+FIN+GBR+IBS+TSI	0.888681952	0.994498736	28445
rs857721	158612548	T	A	1	0.276341948	Alt	rs2518490	158584675	A	G	1	0.277335984	Alt	CEU+FIN+GBR+IBS+TSI	0.995047068	0.999999999	27873
rs857721	158612548	T	A	1	0.276341948	Alt	rs2518491	158585230	C	T	1	0.276341948	Alt	CEU+FIN+GBR+IBS+TSI	1	0.999999999	27318
rs857721	158612548	T	A	1	0.276341948	Alt	rs2852634	158585355	T	C	1	0.276341948	Alt	CEU+FIN+GBR+IBS+TSI	1	0.999999999	27193
rs857721	158612548	T	A	1	0.276341948	Alt	rs2779116	158585415	C	T	1	0.276341948	Alt	CEU+FIN+GBR+IBS+TSI	1	0.999999999	27133
rs857721	158612548	T	A	1	0.276341948	Alt	rs2852635	158586277	G	A	1	0.276341948	Alt	CEU+FIN+GBR+IBS+TSI	1	0.999999999	26271
rs857721	158612548	T	A	1	0.276341948	Alt	rs2022003	158586966	A	T	1	0.301192843	Alt	CEU+FIN+GBR+IBS+TSI	0.885984478	0.999999999	25582
rs857721	158612548	T	A	1	0.276341948	Alt	rs2022002	158587143	C	T	1	0.277335984	Alt	CEU+FIN+GBR+IBS+TSI	0.995047068	0.999999999	25405
rs857721	158612548	T	A	1	0.276341948	Alt	rs150855183	158596438	GTGTGTGTGTGTTTA	TTGTGTGTGTGTTTA	1	0.277335984	Alt	CEU+FIN+GBR+IBS+TSI	0.995047068	0.999999999	16110
rs857721	158612548	T	A	1	0.276341948	Alt	rs857725	158607935	T	G	1	0.276341948	Alt	CEU+FIN+GBR+IBS+TSI	1	0.999999999	4613
rs857721	158612548	T	A	1	0.276341948	Alt	rs857720	158611797	T	C	1	0.276341948	Alt	CEU+FIN+GBR+IBS+TSI	1	0.999999999	751
rs857721	158612548	T	A	1	0.276341948	Alt	rs857721	158612548	T	A	1	0.276341948	Alt	CEU+FIN+GBR+IBS+TSI	1	1	0
rs857721	158612548	T	A	1	0.276341948	Alt	rs2246434	158618455	G	A	1	0.246520875	Alt	CEU+FIN+GBR+IBS+TSI	0.837170059	0.988490078	-5907
rs857721	158612548	T	A	1	0.276341948	Alt	rs857689	158619822	A	C	1	0.255467197	Alt	CEU+FIN+GBR+IBS+TSI	0.820678346	0.955691102	-7274
rs857721	158612548	T	A	1	0.276341948	Alt	rs861409	158620477	C	G	1	0.256461233	Alt	CEU+FIN+GBR+IBS+TSI	0.815778612	0.950350509	-7929
rs857721	158612548	T	A	1	0.276341948	Alt	rs863327	158620647	G	A	1	0.249502982	Alt	CEU+FIN+GBR+IBS+TSI	0.831469091	0.977274075	-8099
rs857721	158612548	T	A	1	0.276341948	Alt	rs34802073	158625368	T	TG	1	0.252485089	Alt	CEU+FIN+GBR+IBS+TSI	0.81633642	0.960690191	-12820
rs857721	158612548	T	A	1	0.276341948	Alt	rs857691	158626378	C	T	1	0.249502982	Alt	CEU+FIN+GBR+IBS+TSI	0.783308108	0.948548702	-13830
rs857721	158612548	T	A	1	0.276341948	Alt	rs2852637	158626784	T	G	1	0.256461233	Alt	CEU+FIN+GBR+IBS+TSI	0.815764096	0.950342054	-14236
rs857721	158612548	T	A	1	0.276341948	Alt	rs1029083	158628014	T	G	1	0.256461233	Alt	CEU+FIN+GBR+IBS+TSI	0.815764096	0.950342054	-15466
rs857721	158612548	T	A	1	0.276341948	Alt	rs2518493	158631171	A	C	1	0.252485089	Alt	CEU+FIN+GBR+IBS+TSI	0.81633642	0.960690191	-18623
rs8736	54677189	C	T	19	0.438369781	Alt	rs3810242	54643414	G	T	19	0.439363817	Ref	CEU+FIN+GBR+IBS+TSI	0.652074161	0.80914249	33775
rs8736	54677189	C	T	19	0.438369781	Alt	rs36640	54643970	G	A	19	0.428429423	Alt	CEU+FIN+GBR+IBS+TSI	0.66266995	0.830690027	33219
rs8736	54677189	C	T	19	0.438369781	Alt	rs36639	54644288	A	G	19	0.43638171	Alt	CEU+FIN+GBR+IBS+TSI	0.662662377	0.817335753	32901
rs8736	54677189	C	T	19	0.438369781	Alt	rs36638	54644494	T	C	19	0.43638171	Alt	CEU+FIN+GBR+IBS+TSI	0.662662377	0.817335753	32695
rs8736	54677189	C	T	19	0.438369781	Alt	rs36637	54644550	C	G	19	0.43638171	Alt	CEU+FIN+GBR+IBS+TSI	0.662662377	0.817335753	32639
rs8736	54677189	C	T	19	0.438369781	Alt	rs36636	54644879	G	A	19	0.43638171	Alt	CEU+FIN+GBR+IBS+TSI	0.662662377	0.817335753	32310
rs8736	54677189	C	T	19	0.438369781	Alt	rs36634	54645821	A	G	19	0.432405567	Alt	CEU+FIN+GBR+IBS+TSI	0.677025324	0.832857984	31368
rs8736	54677189	C	T	19	0.438369781	Alt	rs36633	54646290	T	C	19	0.432405567	Alt	CEU+FIN+GBR+IBS+TSI	0.677025324	0.832857984	30899
rs8736	54677189	C	T	19	0.438369781	Alt	rs36656	54664752	A	C	19	0.485089463	Ref	CEU+FIN+GBR+IBS+TSI	0.640561194	0.933340713	12437
rs8736	54677189	C	T	19	0.438369781	Alt	rs36654	54667748	G	A	19	0.328031809	Alt	CEU+FIN+GBR+IBS+TSI	0.610357331	0.987878495	9441
rs8736	54677189	C	T	19	0.438369781	Alt	rs60204587	54671421	G	A	19	0.429423459	Alt	CEU+FIN+GBR+IBS+TSI	0.940258814	0.987490327	5768
rs8736	54677189	C	T	19	0.438369781	Alt	rs4806498	54674742	C	T	19	0.442345924	Alt	CEU+FIN+GBR+IBS+TSI	0.951996771	0.983606164	2447
rs8736	54677189	C	T	19	0.438369781	Alt	rs11668882	54675097	T	C	19	0.447316103	Alt	CEU+FIN+GBR+IBS+TSI	0.964389381	1	2092
rs8736	54677189	C	T	19	0.438369781	Alt	rs2576452	54676433	C	T	19	0.435387674	Alt	CEU+FIN+GBR+IBS+TSI	0.931982507	0.971261254	756
rs8736	54677189	C	T	19	0.438369781	Alt	rs641738	54676763	C	T	19	0.440357853	Alt	CEU+FIN+GBR+IBS+TSI	0.983915756	0.995936278	426
rs8736	54677189	C	T	19	0.438369781	Alt	19	54676814	G	GC	19	0.446322068	Alt	CEU+FIN+GBR+IBS+TSI	0.960290629	0.995868161	375
rs8736	54677189	C	T	19	0.438369781	Alt	rs626283	54677001	G	C	19	0.441351889	Alt	CEU+FIN+GBR+IBS+TSI	0.987969385	1	188
rs8736	54677189	C	T	19	0.438369781	Alt	rs8736	54677189	C	T	19	0.438369781	Alt	CEU+FIN+GBR+IBS+TSI	1	1	0
rs874628	18304700	A	G	19	0.281312127	Alt	rs273507	18221964	A	C	19	0.299204771	Alt	CEU+FIN+GBR+IBS+TSI	0.607082126	0.813745019	82736
rs874628	18304700	A	G	19	0.281312127	Alt	rs35401514	18222095	T	TC	19	0.299204771	Alt	CEU+FIN+GBR+IBS+TSI	0.607082126	0.813745019	82605
rs874628	18304700	A	G	19	0.281312127	Alt	rs273510	18223350	A	G	19	0.299204771	Alt	CEU+FIN+GBR+IBS+TSI	0.607082126	0.813745019	81350
rs874628	18304700	A	G	19	0.281312127	Alt	rs56252442	18229208	G	T	19	0.252485089	Alt	CEU+FIN+GBR+IBS+TSI	0.605290027	0.837525214	75492
rs874628	18304700	A	G	19	0.281312127	Alt	rs11666281	18234588	C	T	19	0.251491054	Alt	CEU+FIN+GBR+IBS+TSI	0.626783396	0.854515684	70112
rs874628	18304700	A	G	19	0.281312127	Alt	rs56338130	18235871	C	T	19	0.251491054	Alt	CEU+FIN+GBR+IBS+TSI	0.626783396	0.854515684	68829
rs874628	18304700	A	G	19	0.281312127	Alt	rs56345159	18235873	C	T	19	0.251491054	Alt	CEU+FIN+GBR+IBS+TSI	0.626783396	0.854515684	68827
rs874628	18304700	A	G	19	0.281312127	Alt	rs273488	18236654	G	A	19	0.254473161	Alt	CEU+FIN+GBR+IBS+TSI	0.61368751	0.838896457	68046
rs874628	18304700	A	G	19	0.281312127	Alt	rs72999447	18236947	G	A	19	0.250497018	Alt	CEU+FIN+GBR+IBS+TSI	0.631214614	0.859801096	67753
rs874628	18304700	A	G	19	0.281312127	Alt	rs72999449	18237050	A	T	19	0.247514911	Alt	CEU+FIN+GBR+IBS+TSI	0.617881628	0.857481929	67650
rs874628	18304700	A	G	19	0.281312127	Alt	rs273492	18237882	G	A	19	0.254473161	Alt	CEU+FIN+GBR+IBS+TSI	0.61368751	0.838896457	66818
rs874628	18304700	A	G	19	0.281312127	Alt	rs11666906	18241898	A	G	19	0.250497018	Alt	CEU+FIN+GBR+IBS+TSI	0.622437734	0.853802512	62802
rs874628	18304700	A	G	19	0.281312127	Alt	rs12979238	18242462	T	C	19	0.249502982	Alt	CEU+FIN+GBR+IBS+TSI	0.618105324	0.853084255	62238
rs874628	18304700	A	G	19	0.281312127	Alt	rs12971883	18242463	C	T	19	0.249502982	Alt	CEU+FIN+GBR+IBS+TSI	0.618105324	0.853084255	62237
rs874628	18304700	A	G	19	0.281312127	Alt	rs885683	18244690	G	A	19	0.250497018	Alt	CEU+FIN+GBR+IBS+TSI	0.622437734	0.853802512	60010
rs874628	18304700	A	G	19	0.281312127	Alt	rs72999466	18248499	C	T	19	0.252485089	Alt	CEU+FIN+GBR+IBS+TSI	0.631223411	0.855278747	56201
rs874628	18304700	A	G	19	0.281312127	Alt	rs4808751	18252292	C	T	19	0.252485089	Alt	CEU+FIN+GBR+IBS+TSI	0.631223411	0.855278747	52408
rs874628	18304700	A	G	19	0.281312127	Alt	rs112170279	18260840	G	C	19	0.242544732	Alt	CEU+FIN+GBR+IBS+TSI	0.649627179	0.89112522	43860
rs874628	18304700	A	G	19	0.281312127	Alt	19	18282402	G	GA	19	0.315109344	Alt	CEU+FIN+GBR+IBS+TSI	0.66621385	0.884917491	22298
rs874628	18304700	A	G	19	0.281312127	Alt	rs11668950	18282940	G	A	19	0.268389662	Alt	CEU+FIN+GBR+IBS+TSI	0.917697616	0.989534399	21760
rs874628	18304700	A	G	19	0.281312127	Alt	rs11554159	18285944	G	A	19	0.270377734	Alt	CEU+FIN+GBR+IBS+TSI	0.927197803	0.98963226	18756
rs874628	18304700	A	G	19	0.281312127	Alt	rs34147202	18290415	C	T	19	0.280318091	Alt	CEU+FIN+GBR+IBS+TSI	0.985274707	0.995055868	14285
rs874628	18304700	A	G	19	0.281312127	Alt	rs11666265	18292282	C	T	19	0.280318091	Alt	CEU+FIN+GBR+IBS+TSI	0.985274707	0.995055868	12418
rs874628	18304700	A	G	19	0.281312127	Alt	rs57898504	18294923	A	G	19	0.280318091	Alt	CEU+FIN+GBR+IBS+TSI	0.985274707	0.995055868	9777
rs874628	18304700	A	G	19	0.281312127	Alt	rs10410017	18296867	C	T	19	0.35387674	Alt	CEU+FIN+GBR+IBS+TSI	0.706262334	0.994093592	7833
rs874628	18304700	A	G	19	0.281312127	Alt	rs62120363	18297608	A	T	19	0.281312127	Alt	CEU+FIN+GBR+IBS+TSI	1	1	7092
rs874628	18304700	A	G	19	0.281312127	Alt	rs62120364	18297656	A	T	19	0.281312127	Alt	CEU+FIN+GBR+IBS+TSI	1	1	7044
rs874628	18304700	A	G	19	0.281312127	Alt	rs62120366	18299171	C	A	19	0.354870775	Alt	CEU+FIN+GBR+IBS+TSI	0.711581451	0.999999999	5529
rs874628	18304700	A	G	19	0.281312127	Alt	rs4808760	18301979	C	G	19	0.281312127	Alt	CEU+FIN+GBR+IBS+TSI	1	1	2721
rs874628	18304700	A	G	19	0.281312127	Alt	rs55990904	18302239	T	C	19	0.268389662	Alt	CEU+FIN+GBR+IBS+TSI	0.879033362	0.96846465	2461
rs874628	18304700	A	G	19	0.281312127	Alt	rs56128769	18302261	G	A	19	0.281312127	Alt	CEU+FIN+GBR+IBS+TSI	1	1	2439
rs874628	18304700	A	G	19	0.281312127	Alt	rs874628	18304700	A	G	19	0.281312127	Alt	CEU+FIN+GBR+IBS+TSI	1	1	0
rs874628	18304700	A	G	19	0.281312127	Alt	rs62120372	18305185	T	A	19	0.279324056	Alt	CEU+FIN+GBR+IBS+TSI	0.990193737	1	-485
rs874628	18304700	A	G	19	0.281312127	Alt	rs2271881	18305824	C	T	19	0.35387674	Alt	CEU+FIN+GBR+IBS+TSI	0.706262334	0.994093592	-1124
rs874628	18304700	A	G	19	0.281312127	Alt	rs56726924	18306487	C	CAA	19	0.258449304	Alt	CEU+FIN+GBR+IBS+TSI	0.890402524	0.999999999	-1787
rs874628	18304700	A	G	19	0.281312127	Alt	rs1044821	18307108	C	T	19	0.280318091	Alt	CEU+FIN+GBR+IBS+TSI	0.995090096	1	-2408
rs874628	18304700	A	G	19	0.281312127	Alt	rs1128099	18307468	G	A	19	0.280318091	Alt	CEU+FIN+GBR+IBS+TSI	0.985274707	0.995055868	-2768
rs874628	18304700	A	G	19	0.281312127	Alt	rs4808119	18313812	C	T	19	0.36083499	Alt	CEU+FIN+GBR+IBS+TSI	0.603990825	0.933337956	-9112
rs874628	18304700	A	G	19	0.281312127	Alt	rs55678304	18316629	A	C	19	0.366799205	Alt	CEU+FIN+GBR+IBS+TSI	0.603078773	0.944727199	-11929
rs874628	18304700	A	G	19	0.281312127	Alt	rs2302209	18324329	C	T	19	0.286282306	Alt	CEU+FIN+GBR+IBS+TSI	0.842800217	0.929334954	-19629
rs874628	18304700	A	G	19	0.281312127	Alt	rs4808762	18326222	T	C	19	0.286282306	Alt	CEU+FIN+GBR+IBS+TSI	0.833527344	0.92420833	-21522
rs874628	18304700	A	G	19	0.281312127	Alt	rs56324036	18326931	A	G	19	0.287276342	Alt	CEU+FIN+GBR+IBS+TSI	0.838401248	0.929161556	-22231
rs874628	18304700	A	G	19	0.281312127	Alt	rs12461072	18330592	C	G	19	0.287276342	Alt	CEU+FIN+GBR+IBS+TSI	0.838401248	0.929161556	-25892
rs874628	18304700	A	G	19	0.281312127	Alt	rs55973594	18330668	A	G	19	0.287276342	Alt	CEU+FIN+GBR+IBS+TSI	0.838401248	0.929161556	-25968
rs874628	18304700	A	G	19	0.281312127	Alt	rs10568978	18332417	GGTTT	G	19	0.288270378	Alt	CEU+FIN+GBR+IBS+TSI	0.834031997	0.928987296	-27717
rs874628	18304700	A	G	19	0.281312127	Alt	rs28666607	18333805	C	T	19	0.287276342	Alt	CEU+FIN+GBR+IBS+TSI	0.838401248	0.929161556	-29105
rs874628	18304700	A	G	19	0.281312127	Alt	rs4808765	18334443	C	T	19	0.287276342	Alt	CEU+FIN+GBR+IBS+TSI	0.838401248	0.929161556	-29743
rs874628	18304700	A	G	19	0.281312127	Alt	rs11666033	18334805	C	T	19	0.284294235	Alt	CEU+FIN+GBR+IBS+TSI	0.833063407	0.919457645	-30105
rs874628	18304700	A	G	19	0.281312127	Alt	rs4808766	18335715	G	C	19	0.264413519	Alt	CEU+FIN+GBR+IBS+TSI	0.756971899	0.907902035	-31015
rs874628	18304700	A	G	19	0.281312127	Alt	rs62120394	18338709	G	A	19	0.289264414	Alt	CEU+FIN+GBR+IBS+TSI	0.820507112	0.923656688	-34009
rs874628	18304700	A	G	19	0.281312127	Alt	rs8112975	18340910	A	G	19	0.274353877	Alt	CEU+FIN+GBR+IBS+TSI	0.668364417	0.831835821	-36210
rs875971	65617595	T	C	7	0.42445328	Ref	rs313804	65514622	A	G	7	0.444333996	Alt	CEU+FIN+GBR+IBS+TSI	0.874941173	0.974008236	102973
rs875971	65617595	T	C	7	0.42445328	Ref	rs448725	65514628	A	G	7	0.444333996	Alt	CEU+FIN+GBR+IBS+TSI	0.874941173	0.974008236	102967
rs875971	65617595	T	C	7	0.42445328	Ref	rs432667	65514633	A	G	7	0.445328032	Alt	CEU+FIN+GBR+IBS+TSI	0.879124631	0.978300952	102962
rs875971	65617595	T	C	7	0.42445328	Ref	rs427575	65519219	A	G	7	0.444333996	Alt	CEU+FIN+GBR+IBS+TSI	0.890638035	0.982706482	98376
rs875971	65617595	T	C	7	0.42445328	Ref	rs427557	65519250	A	G	7	0.44333996	Alt	CEU+FIN+GBR+IBS+TSI	0.886451452	0.978422065	98345
rs875971	65617595	T	C	7	0.42445328	Ref	rs13241118	65521840	T	C	7	0.444333996	Alt	CEU+FIN+GBR+IBS+TSI	0.890638035	0.982706482	95755
rs875971	65617595	T	C	7	0.42445328	Ref	rs587360	65522698	C	A	7	0.444333996	Alt	CEU+FIN+GBR+IBS+TSI	0.890638035	0.982706482	94897
rs875971	65617595	T	C	7	0.42445328	Ref	rs377800	65523161	T	A	7	0.44333996	Alt	CEU+FIN+GBR+IBS+TSI	0.886451452	0.978422065	94434
rs875971	65617595	T	C	7	0.42445328	Ref	rs427973	65526648	C	A	7	0.444333996	Alt	CEU+FIN+GBR+IBS+TSI	0.890638035	0.982706482	90947
rs875971	65617595	T	C	7	0.42445328	Ref	rs460678	65527200	C	G	7	0.444333996	Alt	CEU+FIN+GBR+IBS+TSI	0.890638035	0.982706482	90395
rs875971	65617595	T	C	7	0.42445328	Ref	rs160635	65528918	T	C	7	0.444333996	Alt	CEU+FIN+GBR+IBS+TSI	0.890638035	0.982706482	88677
rs875971	65617595	T	C	7	0.42445328	Ref	rs780742	65532724	G	C	7	0.421471173	Ref	CEU+FIN+GBR+IBS+TSI	0.987855815	1	84871
rs875971	65617595	T	C	7	0.42445328	Ref	rs697968	65535033	G	A	7	0.421471173	Ref	CEU+FIN+GBR+IBS+TSI	0.987855815	1	82562
rs875971	65617595	T	C	7	0.42445328	Ref	rs5884579	65536633	CT	C	7	0.421471173	Ref	CEU+FIN+GBR+IBS+TSI	0.907450957	0.958439715	80962
rs875971	65617595	T	C	7	0.42445328	Ref	rs780744	65537090	G	A	7	0.420477137	Ref	CEU+FIN+GBR+IBS+TSI	0.983835527	1	80505
rs875971	65617595	T	C	7	0.42445328	Ref	rs780743	65538145	C	T	7	0.421471173	Ref	CEU+FIN+GBR+IBS+TSI	0.987855815	1	79450
rs875971	65617595	T	C	7	0.42445328	Ref	rs809080	65538596	A	G	7	0.421471173	Ref	CEU+FIN+GBR+IBS+TSI	0.987855815	1	78999
rs875971	65617595	T	C	7	0.42445328	Ref	rs67916784	65538837	AT	A	7	0.423459245	Ref	CEU+FIN+GBR+IBS+TSI	0.979706105	0.991817484	78758
rs875971	65617595	T	C	7	0.42445328	Ref	rs1167411	65539264	C	G	7	0.421471173	Ref	CEU+FIN+GBR+IBS+TSI	0.987855815	1	78331
rs875971	65617595	T	C	7	0.42445328	Ref	rs1167604	65539405	C	T	7	0.408548708	Ref	CEU+FIN+GBR+IBS+TSI	0.936646134	1	78190
rs875971	65617595	T	C	7	0.42445328	Ref	rs1183245	65541185	C	T	7	0.421471173	Ref	CEU+FIN+GBR+IBS+TSI	0.987855815	1	76410
rs875971	65617595	T	C	7	0.42445328	Ref	rs1144895	65541307	C	G	7	0.421471173	Ref	CEU+FIN+GBR+IBS+TSI	0.987855815	1	76288
rs875971	65617595	T	C	7	0.42445328	Ref	rs1144894	65542894	A	G	7	0.421471173	Ref	CEU+FIN+GBR+IBS+TSI	0.987855815	1	74701
rs875971	65617595	T	C	7	0.42445328	Ref	rs2220626	65546062	C	T	7	0.42445328	Ref	CEU+FIN+GBR+IBS+TSI	1	1	71533
rs875971	65617595	T	C	7	0.42445328	Ref	rs780998	65548493	A	G	7	0.42445328	Ref	CEU+FIN+GBR+IBS+TSI	1	1	69102
rs875971	65617595	T	C	7	0.42445328	Ref	rs13247295	65550677	C	T	7	0.42445328	Ref	CEU+FIN+GBR+IBS+TSI	1	1	66918
rs875971	65617595	T	C	7	0.42445328	Ref	rs313829	65552497	A	G	7	0.318091451	Ref	CEU+FIN+GBR+IBS+TSI	0.632523334	0.999999999	65098
rs875971	65617595	T	C	7	0.42445328	Ref	rs2460432	65554385	C	T	7	0.376739563	Ref	CEU+FIN+GBR+IBS+TSI	0.788169819	0.980615427	63210
rs875971	65617595	T	C	7	0.42445328	Ref	rs1167408	65556108	G	A	7	0.372763419	Ref	CEU+FIN+GBR+IBS+TSI	0.805847007	1	61487
rs875971	65617595	T	C	7	0.42445328	Ref	rs1167406	65556936	G	C	7	0.372763419	Ref	CEU+FIN+GBR+IBS+TSI	0.805847007	1	60659
rs875971	65617595	T	C	7	0.42445328	Ref	rs697969	65558478	C	A	7	0.42445328	Ref	CEU+FIN+GBR+IBS+TSI	1	1	59117
rs875971	65617595	T	C	7	0.42445328	Ref	rs709608	65559180	G	A	7	0.372763419	Ref	CEU+FIN+GBR+IBS+TSI	0.805847007	1	58415
rs875971	65617595	T	C	7	0.42445328	Ref	rs697970	65560052	G	C	7	0.423459245	Ref	CEU+FIN+GBR+IBS+TSI	0.995937979	1	57543
rs875971	65617595	T	C	7	0.42445328	Ref	rs709609	65560561	A	G	7	0.372763419	Ref	CEU+FIN+GBR+IBS+TSI	0.805847007	1	57034
rs875971	65617595	T	C	7	0.42445328	Ref	rs1167399	65561877	G	A	7	0.372763419	Ref	CEU+FIN+GBR+IBS+TSI	0.805847007	1	55718
rs875971	65617595	T	C	7	0.42445328	Ref	rs1182882	65562063	C	T	7	0.42445328	Ref	CEU+FIN+GBR+IBS+TSI	1	1	55532
rs875971	65617595	T	C	7	0.42445328	Ref	rs2460430	65562724	C	G	7	0.372763419	Ref	CEU+FIN+GBR+IBS+TSI	0.805847007	1	54871
rs875971	65617595	T	C	7	0.42445328	Ref	rs9767916	65563465	C	G	7	0.372763419	Ref	CEU+FIN+GBR+IBS+TSI	0.805847007	1	54130
rs875971	65617595	T	C	7	0.42445328	Ref	rs137858639	65563775	G	GT	7	0.382703777	Ref	CEU+FIN+GBR+IBS+TSI	0.770157298	0.95714957	53820
rs875971	65617595	T	C	7	0.42445328	Ref	rs112823001	65564565	AG	A	7	0.340954274	Alt	CEU+FIN+GBR+IBS+TSI	0.693666002	0.994396448	53030
rs875971	65617595	T	C	7	0.42445328	Ref	rs59466412	65565358	A	G	7	0.372763419	Ref	CEU+FIN+GBR+IBS+TSI	0.797964502	0.995097161	52237
rs875971	65617595	T	C	7	0.42445328	Ref	rs57866200	65565392	A	G	7	0.371769384	Ref	CEU+FIN+GBR+IBS+TSI	0.802426407	1	52203
rs875971	65617595	T	C	7	0.42445328	Ref	rs2949696	65567429	G	A	7	0.423459245	Ref	CEU+FIN+GBR+IBS+TSI	0.995937979	1	50166
rs875971	65617595	T	C	7	0.42445328	Ref	rs1167612	65567976	C	A	7	0.42445328	Ref	CEU+FIN+GBR+IBS+TSI	1	1	49619
rs875971	65617595	T	C	7	0.42445328	Ref	rs35462966	65569236	AT	A	7	0.395626243	Alt	CEU+FIN+GBR+IBS+TSI	0.663169969	0.864365323	48359
rs875971	65617595	T	C	7	0.42445328	Ref	rs1167395	65573518	G	A	7	0.42445328	Ref	CEU+FIN+GBR+IBS+TSI	1	1	44077
rs875971	65617595	T	C	7	0.42445328	Ref	rs1612452	65573896	T	A	7	0.372763419	Ref	CEU+FIN+GBR+IBS+TSI	0.805847007	1	43699
rs875971	65617595	T	C	7	0.42445328	Ref	rs1616988	65574456	C	T	7	0.371769384	Ref	CEU+FIN+GBR+IBS+TSI	0.802426407	1	43139
rs875971	65617595	T	C	7	0.42445328	Ref	rs1167390	65575893	G	A	7	0.372763419	Ref	CEU+FIN+GBR+IBS+TSI	0.805847007	1	41702
rs875971	65617595	T	C	7	0.42445328	Ref	rs147405853	65578731	AG	A	7	0.374751491	Ref	CEU+FIN+GBR+IBS+TSI	0.812720835	1	38864
rs875971	65617595	T	C	7	0.42445328	Ref	rs35510581	65578777	G	A	7	0.454274354	Alt	CEU+FIN+GBR+IBS+TSI	0.613893686	0.999999999	38818
rs875971	65617595	T	C	7	0.42445328	Ref	rs6946143	65579722	G	T	7	0.42445328	Ref	CEU+FIN+GBR+IBS+TSI	1	1	37873
rs875971	65617595	T	C	7	0.42445328	Ref	rs35034167	65580166	C	G	7	0.372763419	Ref	CEU+FIN+GBR+IBS+TSI	0.805847007	1	37429
rs875971	65617595	T	C	7	0.42445328	Ref	rs6957690	65582092	G	T	7	0.423459245	Ref	CEU+FIN+GBR+IBS+TSI	0.995937979	1	35503
rs875971	65617595	T	C	7	0.42445328	Ref	rs28470208	65584700	A	G	7	0.371769384	Ref	CEU+FIN+GBR+IBS+TSI	0.802426407	1	32895
rs875971	65617595	T	C	7	0.42445328	Ref	rs34888281	65585771	C	T	7	0.454274354	Alt	CEU+FIN+GBR+IBS+TSI	0.613893686	0.999999999	31824
rs875971	65617595	T	C	7	0.42445328	Ref	rs6961717	65587537	C	T	7	0.42445328	Ref	CEU+FIN+GBR+IBS+TSI	1	1	30058
rs875971	65617595	T	C	7	0.42445328	Ref	rs10271553	65588594	G	T	7	0.372763419	Ref	CEU+FIN+GBR+IBS+TSI	0.805847007	1	29001
rs875971	65617595	T	C	7	0.42445328	Ref	rs35581711	65588736	CA	C	7	0.423459245	Ref	CEU+FIN+GBR+IBS+TSI	0.931400097	0.96705682	28859
rs875971	65617595	T	C	7	0.42445328	Ref	rs10272021	65588989	G	T	7	0.42445328	Ref	CEU+FIN+GBR+IBS+TSI	1	1	28606
rs875971	65617595	T	C	7	0.42445328	Ref	rs13242721	65589939	C	T	7	0.419483101	Ref	CEU+FIN+GBR+IBS+TSI	0.61479699	0.792119528	27656
rs875971	65617595	T	C	7	0.42445328	Ref	rs13245728	65590252	C	G	7	0.420477137	Ref	CEU+FIN+GBR+IBS+TSI	0.618341123	0.792780236	27343
rs875971	65617595	T	C	7	0.42445328	Ref	rs1976200	65590921	G	A	7	0.420477137	Ref	CEU+FIN+GBR+IBS+TSI	0.618341123	0.792780236	26674
rs875971	65617595	T	C	7	0.42445328	Ref	rs2087647	65593188	C	A	7	0.42445328	Ref	CEU+FIN+GBR+IBS+TSI	1	1	24407
rs875971	65617595	T	C	7	0.42445328	Ref	rs34550048	65594047	G	A	7	0.372763419	Ref	CEU+FIN+GBR+IBS+TSI	0.805847007	1	23548
rs875971	65617595	T	C	7	0.42445328	Ref	rs62467451	65594103	G	A	7	0.372763419	Ref	CEU+FIN+GBR+IBS+TSI	0.805847007	1	23492
rs875971	65617595	T	C	7	0.42445328	Ref	rs10268656	65595217	C	T	7	0.374751491	Ref	CEU+FIN+GBR+IBS+TSI	0.804830833	0.995134095	22378
rs875971	65617595	T	C	7	0.42445328	Ref	rs6958484	65599446	G	A	7	0.42445328	Ref	CEU+FIN+GBR+IBS+TSI	1	1	18149
rs875971	65617595	T	C	7	0.42445328	Ref	rs62465470	65601218	T	C	7	0.372763419	Ref	CEU+FIN+GBR+IBS+TSI	0.805847007	1	16377
rs875971	65617595	T	C	7	0.42445328	Ref	rs13240492	65601941	G	A	7	0.423459245	Ref	CEU+FIN+GBR+IBS+TSI	0.995937979	1	15654
rs875971	65617595	T	C	7	0.42445328	Ref	rs35647756	65603863	C	CT	7	0.425447316	Ref	CEU+FIN+GBR+IBS+TSI	0.995940471	1	13732
rs875971	65617595	T	C	7	0.42445328	Ref	rs4368860	65608482	C	G	7	0.372763419	Ref	CEU+FIN+GBR+IBS+TSI	0.805847007	1	9113
rs875971	65617595	T	C	7	0.42445328	Ref	rs142070874	65609158	GTCT	G	7	0.372763419	Ref	CEU+FIN+GBR+IBS+TSI	0.805847007	1	8437
rs875971	65617595	T	C	7	0.42445328	Ref	rs35072105	65609817	A	G	7	0.45526839	Alt	CEU+FIN+GBR+IBS+TSI	0.616359694	0.999999999	7778
rs875971	65617595	T	C	7	0.42445328	Ref	rs4718307	65610988	A	G	7	0.42445328	Ref	CEU+FIN+GBR+IBS+TSI	1	1	6607
rs875971	65617595	T	C	7	0.42445328	Ref	rs1983372	65611351	C	T	7	0.372763419	Ref	CEU+FIN+GBR+IBS+TSI	0.805847007	1	6244
rs875971	65617595	T	C	7	0.42445328	Ref	rs7801282	65613687	C	T	7	0.42445328	Ref	CEU+FIN+GBR+IBS+TSI	1	1	3908
rs875971	65617595	T	C	7	0.42445328	Ref	rs908915	65614651	G	T	7	0.373757455	Ref	CEU+FIN+GBR+IBS+TSI	0.809278465	1	2944
rs875971	65617595	T	C	7	0.42445328	Ref	rs4612218	65615130	C	T	7	0.372763419	Ref	CEU+FIN+GBR+IBS+TSI	0.805847007	1	2465
rs875971	65617595	T	C	7	0.42445328	Ref	rs7809814	65615397	G	A	7	0.372763419	Ref	CEU+FIN+GBR+IBS+TSI	0.805847007	1	2198
rs875971	65617595	T	C	7	0.42445328	Ref	rs62465481	65616662	G	C	7	0.390656064	Ref	CEU+FIN+GBR+IBS+TSI	0.743680759	0.924915144	933
rs875971	65617595	T	C	7	0.42445328	Ref	rs112589222	65616666	G	C	7	0.477137177	Alt	CEU+FIN+GBR+IBS+TSI	0.643484394	0.977837317	929
rs875971	65617595	T	C	7	0.42445328	Ref	rs376797256	65616737	TTC	T	7	0.372763419	Ref	CEU+FIN+GBR+IBS+TSI	0.797964502	0.995097161	858
rs875971	65617595	T	C	7	0.42445328	Ref	rs875971	65617595	T	C	7	0.42445328	Ref	CEU+FIN+GBR+IBS+TSI	1	1	0
rs875971	65617595	T	C	7	0.42445328	Ref	rs1129531	65619104	G	A	7	0.372763419	Ref	CEU+FIN+GBR+IBS+TSI	0.805847007	1	-1509
rs875971	65617595	T	C	7	0.42445328	Ref	rs138993929	65619168	CT	C	7	0.38667992	Ref	CEU+FIN+GBR+IBS+TSI	0.714655666	0.914304501	-1573
rs875971	65617595	T	C	7	0.42445328	Ref	rs10247043	65619626	C	T	7	0.42445328	Ref	CEU+FIN+GBR+IBS+TSI	1	1	-2031
rs875971	65617595	T	C	7	0.42445328	Ref	rs55962648	65625751	C	G	7	0.42445328	Ref	CEU+FIN+GBR+IBS+TSI	1	1	-8156
rs875971	65617595	T	C	7	0.42445328	Ref	rs11971949	65626014	A	G	7	0.423459245	Ref	CEU+FIN+GBR+IBS+TSI	0.995937979	1	-8419
rs875971	65617595	T	C	7	0.42445328	Ref	rs79047503	65627477	GTCTCAC	G	7	0.372763419	Ref	CEU+FIN+GBR+IBS+TSI	0.805847007	1	-9882
rs875971	65617595	T	C	7	0.42445328	Ref	rs34654819	65628293	C	CAA	7	0.43638171	Ref	CEU+FIN+GBR+IBS+TSI	0.952506285	1	-10698
rs875971	65617595	T	C	7	0.42445328	Ref	rs7786892	65628876	G	A	7	0.372763419	Ref	CEU+FIN+GBR+IBS+TSI	0.805847007	1	-11281
rs875971	65617595	T	C	7	0.42445328	Ref	rs10240249	65630500	G	A	7	0.372763419	Ref	CEU+FIN+GBR+IBS+TSI	0.805847007	1	-12905
rs875971	65617595	T	C	7	0.42445328	Ref	rs2420168	65630631	C	G	7	0.42445328	Ref	CEU+FIN+GBR+IBS+TSI	1	1	-13036
rs875971	65617595	T	C	7	0.42445328	Ref	rs57131405	65631703	A	AT	7	0.42445328	Ref	CEU+FIN+GBR+IBS+TSI	1	1	-14108
rs875971	65617595	T	C	7	0.42445328	Ref	rs142825554	65633472	C	CTA	7	0.486083499	Ref	CEU+FIN+GBR+IBS+TSI	0.779706214	1	-15877
rs875971	65617595	T	C	7	0.42445328	Ref	rs4433015	65639723	A	C	7	0.453280318	Alt	CEU+FIN+GBR+IBS+TSI	0.611436646	0.999999999	-22128
rs875971	65617595	T	C	7	0.42445328	Ref	rs6951787	65641006	G	A	7	0.372763419	Ref	CEU+FIN+GBR+IBS+TSI	0.805847007	1	-23411
rs875971	65617595	T	C	7	0.42445328	Ref	rs10253922	65641575	T	C	7	0.372763419	Ref	CEU+FIN+GBR+IBS+TSI	0.805847007	1	-23980
rs875971	65617595	T	C	7	0.42445328	Ref	rs13225383	65642671	T	C	7	0.42445328	Ref	CEU+FIN+GBR+IBS+TSI	1	1	-25076
rs875971	65617595	T	C	7	0.42445328	Ref	rs2420174	65645361	C	T	7	0.372763419	Ref	CEU+FIN+GBR+IBS+TSI	0.805847007	1	-27766
rs875971	65617595	T	C	7	0.42445328	Ref	rs2420173	65645399	A	T	7	0.372763419	Ref	CEU+FIN+GBR+IBS+TSI	0.805847007	1	-27804
rs875971	65617595	T	C	7	0.42445328	Ref	rs11974219	65647410	C	T	7	0.42445328	Ref	CEU+FIN+GBR+IBS+TSI	1	1	-29815
rs875971	65617595	T	C	7	0.42445328	Ref	rs11974264	65647582	C	G	7	0.423459245	Ref	CEU+FIN+GBR+IBS+TSI	0.995937979	1	-29987
rs875971	65617595	T	C	7	0.42445328	Ref	rs1540651	65650121	C	T	7	0.423459245	Ref	CEU+FIN+GBR+IBS+TSI	0.995937979	1	-32526
rs875971	65617595	T	C	7	0.42445328	Ref	rs4718319	65652784	C	A	7	0.372763419	Ref	CEU+FIN+GBR+IBS+TSI	0.805847007	1	-35189
rs875971	65617595	T	C	7	0.42445328	Ref	rs28391294	65654315	T	C	7	0.372763419	Ref	CEU+FIN+GBR+IBS+TSI	0.805847007	1	-36720
rs875971	65617595	T	C	7	0.42445328	Ref	rs6967708	65657313	A	T	7	0.372763419	Ref	CEU+FIN+GBR+IBS+TSI	0.805847007	1	-39718
rs875971	65617595	T	C	7	0.42445328	Ref	rs7782806	65657897	C	T	7	0.372763419	Ref	CEU+FIN+GBR+IBS+TSI	0.805847007	1	-40302
rs875971	65617595	T	C	7	0.42445328	Ref	rs6460278	65662736	T	C	7	0.362823062	Ref	CEU+FIN+GBR+IBS+TSI	0.772121283	1	-45141
rs875971	65617595	T	C	7	0.42445328	Ref	rs6460279	65662761	T	C	7	0.362823062	Ref	CEU+FIN+GBR+IBS+TSI	0.772121283	1	-45166
rs875971	65617595	T	C	7	0.42445328	Ref	rs1565531	65663113	T	A	7	0.42445328	Ref	CEU+FIN+GBR+IBS+TSI	1	1	-45518
rs875971	65617595	T	C	7	0.42445328	Ref	rs10645940	65665484	G	GCAA	7	0.372763419	Ref	CEU+FIN+GBR+IBS+TSI	0.805847007	1	-47889
rs875971	65617595	T	C	7	0.42445328	Ref	rs35028832	65667924	A	G	7	0.42445328	Ref	CEU+FIN+GBR+IBS+TSI	1	1	-50329
rs875971	65617595	T	C	7	0.42445328	Ref	rs13309935	65667986	T	C	7	0.372763419	Ref	CEU+FIN+GBR+IBS+TSI	0.805847007	1	-50391
rs875971	65617595	T	C	7	0.42445328	Ref	rs4636083	65668650	T	G	7	0.46222664	Alt	CEU+FIN+GBR+IBS+TSI	0.633877008	0.999999999	-51055
rs875971	65617595	T	C	7	0.42445328	Ref	rs28491091	65669064	G	T	7	0.362823062	Ref	CEU+FIN+GBR+IBS+TSI	0.772121283	1	-51469
rs875971	65617595	T	C	7	0.42445328	Ref	rs880166	65670762	T	C	7	0.371769384	Ref	CEU+FIN+GBR+IBS+TSI	0.802426407	1	-53167
rs875971	65617595	T	C	7	0.42445328	Ref	rs10256544	65675128	G	A	7	0.371769384	Ref	CEU+FIN+GBR+IBS+TSI	0.802426407	1	-57533
rs875971	65617595	T	C	7	0.42445328	Ref	rs68140570	65676043	CTG	C	7	0.423459245	Ref	CEU+FIN+GBR+IBS+TSI	0.995937979	1	-58448
rs875971	65617595	T	C	7	0.42445328	Ref	rs34913718	65676220	G	C	7	0.36083499	Ref	CEU+FIN+GBR+IBS+TSI	0.765502019	1	-58625
rs875971	65617595	T	C	7	0.42445328	Ref	rs10551161	65677438	CTTTTCTT	C	7	0.423459245	Ref	CEU+FIN+GBR+IBS+TSI	0.995937979	1	-59843
rs875971	65617595	T	C	7	0.42445328	Ref	rs7787482	65677503	A	G	7	0.371769384	Ref	CEU+FIN+GBR+IBS+TSI	0.802426407	1	-59908
rs875971	65617595	T	C	7	0.42445328	Ref	rs12534500	65677603	G	C	7	0.361829026	Ref	CEU+FIN+GBR+IBS+TSI	0.768806496	1	-60008
rs875971	65617595	T	C	7	0.42445328	Ref	rs4718324	65679568	T	C	7	0.361829026	Ref	CEU+FIN+GBR+IBS+TSI	0.768806496	1	-61973
rs875971	65617595	T	C	7	0.42445328	Ref	rs34012021	65679954	AT	A	7	0.371769384	Ref	CEU+FIN+GBR+IBS+TSI	0.802426407	1	-62359
rs875971	65617595	T	C	7	0.42445328	Ref	rs13225672	65680248	G	A	7	0.371769384	Ref	CEU+FIN+GBR+IBS+TSI	0.802426407	1	-62653
rs875971	65617595	T	C	7	0.42445328	Ref	7	65680758	C	T	7	0.373757455	Ref	CEU+FIN+GBR+IBS+TSI	0.716200998	0.940737527	-63163
rs875971	65617595	T	C	7	0.42445328	Ref	rs60861712	65680761	TC	T	7	0.373757455	Ref	CEU+FIN+GBR+IBS+TSI	0.716200998	0.940737527	-63166
rs875971	65617595	T	C	7	0.42445328	Ref	rs13244209	65680992	T	C	7	0.414512922	Ref	CEU+FIN+GBR+IBS+TSI	0.960000477	1	-63397
rs875971	65617595	T	C	7	0.42445328	Ref	rs150192681	65681261	ATTACTGATTTTCATAATTTGAGTCTTCTCTCTT	A	7	0.422465209	Ref	CEU+FIN+GBR+IBS+TSI	0.991889942	1	-63666
rs875971	65617595	T	C	7	0.42445328	Ref	rs6952182	65683317	T	G	7	0.361829026	Ref	CEU+FIN+GBR+IBS+TSI	0.768806496	1	-65722
rs875971	65617595	T	C	7	0.42445328	Ref	rs10272149	65684132	G	A	7	0.371769384	Ref	CEU+FIN+GBR+IBS+TSI	0.802426407	1	-66537
rs875971	65617595	T	C	7	0.42445328	Ref	rs6963646	65685767	T	C	7	0.423459245	Ref	CEU+FIN+GBR+IBS+TSI	0.995937979	1	-68172
rs875971	65617595	T	C	7	0.42445328	Ref	rs6964437	65686444	A	G	7	0.361829026	Ref	CEU+FIN+GBR+IBS+TSI	0.768806496	1	-68849
rs875971	65617595	T	C	7	0.42445328	Ref	rs6944374	65686929	G	C	7	0.361829026	Ref	CEU+FIN+GBR+IBS+TSI	0.768806496	1	-69334
rs875971	65617595	T	C	7	0.42445328	Ref	rs28682868	65689809	C	T	7	0.423459245	Ref	CEU+FIN+GBR+IBS+TSI	0.995937979	1	-72214
rs875971	65617595	T	C	7	0.42445328	Ref	rs138088816	65690580	C	CAGAG	7	0.371769384	Ref	CEU+FIN+GBR+IBS+TSI	0.802426407	1	-72985
rs875971	65617595	T	C	7	0.42445328	Ref	rs6460282	65691246	T	C	7	0.362823062	Ref	CEU+FIN+GBR+IBS+TSI	0.764278895	0.99490857	-73651
rs875971	65617595	T	C	7	0.42445328	Ref	rs368405526	65692015	C	CTTTTTTT	7	0.371769384	Ref	CEU+FIN+GBR+IBS+TSI	0.802426407	1	-74420
rs875971	65617595	T	C	7	0.42445328	Ref	rs4718328	65693337	A	G	7	0.371769384	Ref	CEU+FIN+GBR+IBS+TSI	0.802426407	1	-75742
rs875971	65617595	T	C	7	0.42445328	Ref	rs6977501	65693342	T	C	7	0.422465209	Ref	CEU+FIN+GBR+IBS+TSI	0.991889942	1	-75747
rs875971	65617595	T	C	7	0.42445328	Ref	rs35107589	65694104	C	CT	7	0.397614314	Ref	CEU+FIN+GBR+IBS+TSI	0.723348416	0.898989749	-76509
rs875971	65617595	T	C	7	0.42445328	Ref	rs6974614	65694123	A	G	7	0.371769384	Ref	CEU+FIN+GBR+IBS+TSI	0.802426407	1	-76528
rs875971	65617595	T	C	7	0.42445328	Ref	rs4718329	65695034	A	G	7	0.361829026	Ref	CEU+FIN+GBR+IBS+TSI	0.768806496	1	-77439
rs875971	65617595	T	C	7	0.42445328	Ref	rs6952473	65696853	A	G	7	0.361829026	Ref	CEU+FIN+GBR+IBS+TSI	0.768806496	1	-79258
rs875971	65617595	T	C	7	0.42445328	Ref	rs9986696	65704576	C	A	7	0.422465209	Ref	CEU+FIN+GBR+IBS+TSI	0.991889942	1	-86981
rs875971	65617595	T	C	7	0.42445328	Ref	rs10627680	65708597	A	ATTT	7	0.471172962	Alt	CEU+FIN+GBR+IBS+TSI	0.627827218	0.977489406	-91002
rs875971	65617595	T	C	7	0.42445328	Ref	rs138232372	65708928	ATT	A	7	0.36083499	Ref	CEU+FIN+GBR+IBS+TSI	0.765502019	1	-91333
rs875971	65617595	T	C	7	0.42445328	Ref	7	65711166	ATTTTTTTTT	A	7	0.352882704	Ref	CEU+FIN+GBR+IBS+TSI	0.739431679	1	-93571
rs875971	65617595	T	C	7	0.42445328	Ref	rs6971509	65714970	G	T	7	0.422465209	Ref	CEU+FIN+GBR+IBS+TSI	0.991889942	1	-97375
rs875971	65617595	T	C	7	0.42445328	Ref	rs4718330	65715243	G	A	7	0.371769384	Ref	CEU+FIN+GBR+IBS+TSI	0.802426407	1	-97648
rs875971	65617595	T	C	7	0.42445328	Ref	rs6951503	65718936	T	G	7	0.363817097	Ref	CEU+FIN+GBR+IBS+TSI	0.759768907	0.989839677	-101341
rs875971	65617595	T	C	7	0.42445328	Ref	rs12537823	65720884	A	G	7	0.372763419	Ref	CEU+FIN+GBR+IBS+TSI	0.797962456	0.995095885	-103289
rs875971	65617595	T	C	7	0.42445328	Ref	rs10282433	65721439	G	A	7	0.372763419	Ref	CEU+FIN+GBR+IBS+TSI	0.797962456	0.995095885	-103844
rs875971	65617595	T	C	7	0.42445328	Ref	rs4145009	65726615	T	C	7	0.384691849	Ref	CEU+FIN+GBR+IBS+TSI	0.769257486	0.952577597	-109020
rs875971	65617595	T	C	7	0.42445328	Ref	rs4145010	65726616	C	A	7	0.361829026	Ref	CEU+FIN+GBR+IBS+TSI	0.768806496	1	-109021
rs875971	65617595	T	C	7	0.42445328	Ref	rs10276077	65728411	A	G	7	0.372763419	Ref	CEU+FIN+GBR+IBS+TSI	0.797962456	0.995095885	-110816
rs875971	65617595	T	C	7	0.42445328	Ref	rs1875057	65731855	A	G	7	0.361829026	Ref	CEU+FIN+GBR+IBS+TSI	0.768806496	1	-114260
rs875971	65617595	T	C	7	0.42445328	Ref	rs6960476	65733113	T	C	7	0.42445328	Ref	CEU+FIN+GBR+IBS+TSI	0.991870074	0.995926741	-115518
rs875971	65617595	T	C	7	0.42445328	Ref	rs6960446	65733259	A	G	7	0.361829026	Ref	CEU+FIN+GBR+IBS+TSI	0.768806496	1	-115664
rs875971	65617595	T	C	7	0.42445328	Ref	rs34140755	65734597	C	CTG	7	0.361829026	Ref	CEU+FIN+GBR+IBS+TSI	0.760966214	0.994887937	-117002
rs875971	65617595	T	C	7	0.42445328	Ref	rs6945843	65734783	G	A	7	0.426441352	Ref	CEU+FIN+GBR+IBS+TSI	0.983791015	0.995904076	-117188
rs875971	65617595	T	C	7	0.42445328	Ref	rs10260426	65736042	G	T	7	0.361829026	Ref	CEU+FIN+GBR+IBS+TSI	0.768806496	1	-118447
rs875971	65617595	T	C	7	0.42445328	Ref	rs4587224	65736182	G	A	7	0.372763419	Ref	CEU+FIN+GBR+IBS+TSI	0.797962456	0.995095885	-118587
rs875971	65617595	T	C	7	0.42445328	Ref	rs13230545	65736425	G	A	7	0.361829026	Ref	CEU+FIN+GBR+IBS+TSI	0.768806496	1	-118830
rs875971	65617595	T	C	7	0.42445328	Ref	rs6971752	65737986	G	A	7	0.372763419	Ref	CEU+FIN+GBR+IBS+TSI	0.797962456	0.995095885	-120391
rs875971	65617595	T	C	7	0.42445328	Ref	rs6460284	65739082	A	G	7	0.361829026	Ref	CEU+FIN+GBR+IBS+TSI	0.768806496	1	-121487
rs875971	65617595	T	C	7	0.42445328	Ref	rs10950033	65739673	A	G	7	0.372763419	Ref	CEU+FIN+GBR+IBS+TSI	0.797962456	0.995095885	-122078
rs875971	65617595	T	C	7	0.42445328	Ref	rs11760844	65739883	C	G	7	0.372763419	Ref	CEU+FIN+GBR+IBS+TSI	0.797962456	0.995095885	-122288
rs875971	65617595	T	C	7	0.42445328	Ref	rs10267430	65743023	G	T	7	0.42445328	Ref	CEU+FIN+GBR+IBS+TSI	0.991870074	0.995926741	-125428
rs875971	65617595	T	C	7	0.42445328	Ref	rs10257427	65743208	T	C	7	0.42445328	Ref	CEU+FIN+GBR+IBS+TSI	0.991870074	0.995926741	-125613
rs875971	65617595	T	C	7	0.42445328	Ref	rs10257911	65743770	A	G	7	0.361829026	Ref	CEU+FIN+GBR+IBS+TSI	0.768806496	1	-126175
rs875971	65617595	T	C	7	0.42445328	Ref	rs4149461	65744732	T	C	7	0.372763419	Ref	CEU+FIN+GBR+IBS+TSI	0.797962456	0.995095885	-127137
rs875971	65617595	T	C	7	0.42445328	Ref	rs7796162	65745758	T	C	7	0.361829026	Ref	CEU+FIN+GBR+IBS+TSI	0.768806496	1	-128163
rs875971	65617595	T	C	7	0.42445328	Ref	rs10215948	65747786	G	A	7	0.423459245	Ref	CEU+FIN+GBR+IBS+TSI	0.987813721	0.995912951	-130191
rs875971	65617595	T	C	7	0.42445328	Ref	rs4236208	65749078	C	T	7	0.372763419	Ref	CEU+FIN+GBR+IBS+TSI	0.797962456	0.995095885	-131483
rs875971	65617595	T	C	7	0.42445328	Ref	7	65749347	AT	ATT	7	0.42445328	Ref	CEU+FIN+GBR+IBS+TSI	0.9837565	0.991844998	-131752
rs875971	65617595	T	C	7	0.42445328	Ref	rs1532571	65749499	T	C	7	0.361829026	Ref	CEU+FIN+GBR+IBS+TSI	0.768806496	1	-131904
rs875971	65617595	T	C	7	0.42445328	Ref	rs10261398	65750164	A	G	7	0.372763419	Ref	CEU+FIN+GBR+IBS+TSI	0.797962456	0.995095885	-132569
rs875971	65617595	T	C	7	0.42445328	Ref	rs377113454	65752808	G	A	7	0.460238569	Alt	CEU+FIN+GBR+IBS+TSI	0.628825975	0.999999999	-135213
rs875971	65617595	T	C	7	0.42445328	Ref	rs10224872	65759773	T	A	7	0.372763419	Ref	CEU+FIN+GBR+IBS+TSI	0.797962456	0.995095885	-142178
rs875971	65617595	T	C	7	0.42445328	Ref	rs7791891	65760229	C	G	7	0.42445328	Ref	CEU+FIN+GBR+IBS+TSI	0.991870074	0.995926741	-142634
rs875971	65617595	T	C	7	0.42445328	Ref	rs7781880	65760297	T	C	7	0.372763419	Ref	CEU+FIN+GBR+IBS+TSI	0.797962456	0.995095885	-142702
rs875971	65617595	T	C	7	0.42445328	Ref	7	65761244	CTCCCCCA	C	7	0.361829026	Ref	CEU+FIN+GBR+IBS+TSI	0.768806496	1	-143649
rs875971	65617595	T	C	7	0.42445328	Ref	rs2173570	65762963	T	A	7	0.423459245	Ref	CEU+FIN+GBR+IBS+TSI	0.987813721	0.995912951	-145368
rs875971	65617595	T	C	7	0.42445328	Ref	rs55748098	65763618	T	C	7	0.42445328	Ref	CEU+FIN+GBR+IBS+TSI	0.991870074	0.995926741	-146023
rs875971	65617595	T	C	7	0.42445328	Ref	rs937493	65764677	C	A	7	0.372763419	Ref	CEU+FIN+GBR+IBS+TSI	0.797962456	0.995095885	-147082
rs875971	65617595	T	C	7	0.42445328	Ref	rs937494	65764678	T	A	7	0.372763419	Ref	CEU+FIN+GBR+IBS+TSI	0.797962456	0.995095885	-147083
rs875971	65617595	T	C	7	0.42445328	Ref	rs2901152	65765004	G	A	7	0.361829026	Ref	CEU+FIN+GBR+IBS+TSI	0.768806496	1	-147409
rs875971	65617595	T	C	7	0.42445328	Ref	rs13242072	65765988	A	G	7	0.457256461	Alt	CEU+FIN+GBR+IBS+TSI	0.621318808	0.999999999	-148393
rs875971	65617595	T	C	7	0.42445328	Ref	rs10263690	65766453	G	C	7	0.361829026	Ref	CEU+FIN+GBR+IBS+TSI	0.768806496	1	-148858
rs875971	65617595	T	C	7	0.42445328	Ref	rs10250544	65766561	A	G	7	0.361829026	Ref	CEU+FIN+GBR+IBS+TSI	0.768806496	1	-148966
rs875971	65617595	T	C	7	0.42445328	Ref	rs949930	65766822	C	G	7	0.372763419	Ref	CEU+FIN+GBR+IBS+TSI	0.797962456	0.995095885	-149227
rs875971	65617595	T	C	7	0.42445328	Ref	rs12531677	65769086	G	A	7	0.361829026	Ref	CEU+FIN+GBR+IBS+TSI	0.768806496	1	-151491
rs875971	65617595	T	C	7	0.42445328	Ref	rs7798630	65771479	G	C	7	0.361829026	Ref	CEU+FIN+GBR+IBS+TSI	0.768806496	1	-153884
rs875971	65617595	T	C	7	0.42445328	Ref	rs11984115	65773859	C	T	7	0.362823062	Ref	CEU+FIN+GBR+IBS+TSI	0.764276381	0.994906934	-156264
rs875971	65617595	T	C	7	0.42445328	Ref	rs34190132	65774820	AT	A	7	0.362823062	Ref	CEU+FIN+GBR+IBS+TSI	0.764276381	0.994906934	-157225
rs875971	65617595	T	C	7	0.42445328	Ref	rs1000464	65777909	G	C	7	0.377733598	Ref	CEU+FIN+GBR+IBS+TSI	0.775978863	0.97094576	-160314
rs875971	65617595	T	C	7	0.42445328	Ref	rs7794930	65778546	T	G	7	0.419483101	Ref	CEU+FIN+GBR+IBS+TSI	0.96364059	0.991704756	-160951
rs875971	65617595	T	C	7	0.42445328	Ref	rs937495	65779798	A	G	7	0.42445328	Ref	CEU+FIN+GBR+IBS+TSI	0.9837565	0.991844998	-162203
rs875971	65617595	T	C	7	0.42445328	Ref	rs10228885	65780529	C	G	7	0.362823062	Ref	CEU+FIN+GBR+IBS+TSI	0.764276381	0.994906934	-162934
rs875971	65617595	T	C	7	0.42445328	Ref	rs6460287	65781026	T	C	7	0.362823062	Ref	CEU+FIN+GBR+IBS+TSI	0.764276381	0.994906934	-163431
rs875971	65617595	T	C	7	0.42445328	Ref	rs9969301	65781655	G	A	7	0.425447316	Ref	CEU+FIN+GBR+IBS+TSI	0.98782113	0.99591544	-164060
rs875971	65617595	T	C	7	0.42445328	Ref	rs150913146	65787836	AGTGCACAAAGGTTCCAGTG	A	7	0.42445328	Ref	CEU+FIN+GBR+IBS+TSI	0.991870074	0.995926741	-170241
rs875971	65617595	T	C	7	0.42445328	Ref	rs3935391	65790027	A	G	7	0.42445328	Ref	CEU+FIN+GBR+IBS+TSI	0.991870074	0.995926741	-172432
rs875971	65617595	T	C	7	0.42445328	Ref	rs4078376	65790659	G	A	7	0.372763419	Ref	CEU+FIN+GBR+IBS+TSI	0.797962456	0.995095885	-173064
rs875971	65617595	T	C	7	0.42445328	Ref	rs3893216	65790707	G	C	7	0.361829026	Ref	CEU+FIN+GBR+IBS+TSI	0.768806496	1	-173112
rs875971	65617595	T	C	7	0.42445328	Ref	rs6958294	65794796	C	A	7	0.361829026	Ref	CEU+FIN+GBR+IBS+TSI	0.768806496	1	-177201
rs875971	65617595	T	C	7	0.42445328	Ref	rs2088655	65795711	T	C	7	0.361829026	Ref	CEU+FIN+GBR+IBS+TSI	0.768806496	1	-178116
rs875971	65617595	T	C	7	0.42445328	Ref	rs10447522	65796074	A	G	7	0.361829026	Ref	CEU+FIN+GBR+IBS+TSI	0.768806496	1	-178479
rs875971	65617595	T	C	7	0.42445328	Ref	rs7783779	65796626	A	G	7	0.361829026	Ref	CEU+FIN+GBR+IBS+TSI	0.768806496	1	-179031
rs875971	65617595	T	C	7	0.42445328	Ref	rs10255397	65797408	C	T	7	0.372763419	Ref	CEU+FIN+GBR+IBS+TSI	0.797962456	0.995095885	-179813
rs875971	65617595	T	C	7	0.42445328	Ref	rs1002053	65798545	G	A	7	0.423459245	Ref	CEU+FIN+GBR+IBS+TSI	0.987813655	0.995912918	-180950
rs875971	65617595	T	C	7	0.42445328	Ref	rs4623294	65799471	A	G	7	0.372763419	Ref	CEU+FIN+GBR+IBS+TSI	0.797962456	0.995095885	-181876
rs875971	65617595	T	C	7	0.42445328	Ref	rs2036264	65799904	G	A	7	0.423459245	Ref	CEU+FIN+GBR+IBS+TSI	0.987813721	0.995912951	-182309
rs875971	65617595	T	C	7	0.42445328	Ref	rs2036263	65800197	C	T	7	0.372763419	Ref	CEU+FIN+GBR+IBS+TSI	0.797962456	0.995095885	-182602
rs875971	65617595	T	C	7	0.42445328	Ref	rs2901155	65802544	T	C	7	0.372763419	Ref	CEU+FIN+GBR+IBS+TSI	0.797962456	0.995095885	-184949
rs875971	65617595	T	C	7	0.42445328	Ref	rs10240949	65804417	A	G	7	0.372763419	Ref	CEU+FIN+GBR+IBS+TSI	0.797962456	0.995095885	-186822
rs875971	65617595	T	C	7	0.42445328	Ref	rs7783613	65805261	C	T	7	0.423459245	Ref	CEU+FIN+GBR+IBS+TSI	0.987813721	0.995912951	-187666
rs875971	65617595	T	C	7	0.42445328	Ref	rs7782704	65805366	G	A	7	0.372763419	Ref	CEU+FIN+GBR+IBS+TSI	0.797962456	0.995095885	-187771
rs875971	65617595	T	C	7	0.42445328	Ref	rs6979452	65806460	T	G	7	0.361829026	Ref	CEU+FIN+GBR+IBS+TSI	0.768806496	1	-188865
rs875971	65617595	T	C	7	0.42445328	Ref	rs6956179	65806659	C	T	7	0.425447316	Ref	CEU+FIN+GBR+IBS+TSI	0.98782113	0.99591544	-189064
rs875971	65617595	T	C	7	0.42445328	Ref	rs2088653	65808608	G	A	7	0.361829026	Ref	CEU+FIN+GBR+IBS+TSI	0.768806496	1	-191013
rs875971	65617595	T	C	7	0.42445328	Ref	rs6460290	65809106	G	A	7	0.372763419	Ref	CEU+FIN+GBR+IBS+TSI	0.797962456	0.995095885	-191511
rs875971	65617595	T	C	7	0.42445328	Ref	rs6460291	65809771	T	G	7	0.42445328	Ref	CEU+FIN+GBR+IBS+TSI	0.991870074	0.995926741	-192176
rs875971	65617595	T	C	7	0.42445328	Ref	rs6460292	65810075	G	A	7	0.42445328	Ref	CEU+FIN+GBR+IBS+TSI	0.991870074	0.995926741	-192480
rs875971	65617595	T	C	7	0.42445328	Ref	rs6460293	65810192	C	A	7	0.361829026	Ref	CEU+FIN+GBR+IBS+TSI	0.768806496	1	-192597
rs875971	65617595	T	C	7	0.42445328	Ref	rs6959268	65812966	G	A	7	0.372763419	Ref	CEU+FIN+GBR+IBS+TSI	0.797962456	0.995095885	-195371
rs875971	65617595	T	C	7	0.42445328	Ref	rs778736	65813848	C	T	7	0.361829026	Alt	CEU+FIN+GBR+IBS+TSI	0.768806496	1	-196253
rs875971	65617595	T	C	7	0.42445328	Ref	rs778735	65814809	C	A	7	0.423459245	Alt	CEU+FIN+GBR+IBS+TSI	0.987813721	0.995912951	-197214
rs875971	65617595	T	C	7	0.42445328	Ref	rs778734	65814849	C	G	7	0.372763419	Alt	CEU+FIN+GBR+IBS+TSI	0.797962456	0.995095885	-197254
rs875971	65617595	T	C	7	0.42445328	Ref	rs709595	65817333	G	C	7	0.42445328	Alt	CEU+FIN+GBR+IBS+TSI	0.991870074	0.995926741	-199738
rs875971	65617595	T	C	7	0.42445328	Ref	rs811880	65818646	T	C	7	0.42445328	Alt	CEU+FIN+GBR+IBS+TSI	0.991870074	0.995926741	-201051
rs875971	65617595	T	C	7	0.42445328	Ref	rs11429562	65820304	C	CA	7	0.35387674	Alt	CEU+FIN+GBR+IBS+TSI	0.734828682	0.994716644	-202709
rs875971	65617595	T	C	7	0.42445328	Ref	rs778731	65823015	A	G	7	0.454274354	Alt	CEU+FIN+GBR+IBS+TSI	0.878104207	0.995566561	-205420
rs875971	65617595	T	C	7	0.42445328	Ref	rs35113195	65824384	CAT	C	7	0.357852883	Alt	CEU+FIN+GBR+IBS+TSI	0.755649973	1	-206789
rs875971	65617595	T	C	7	0.42445328	Ref	rs709596	65825913	A	G	7	0.372763419	Alt	CEU+FIN+GBR+IBS+TSI	0.797962456	0.995095885	-208318
rs875971	65617595	T	C	7	0.42445328	Ref	rs709597	65825983	C	T	7	0.42445328	Alt	CEU+FIN+GBR+IBS+TSI	0.991870074	0.995926741	-208388
rs875971	65617595	T	C	7	0.42445328	Ref	rs778728	65826462	T	C	7	0.373757455	Alt	CEU+FIN+GBR+IBS+TSI	0.80138923	0.995113822	-208867
rs875971	65617595	T	C	7	0.42445328	Ref	rs778727	65826986	C	T	7	0.42445328	Alt	CEU+FIN+GBR+IBS+TSI	0.991870074	0.995926741	-209391
rs875971	65617595	T	C	7	0.42445328	Ref	rs35274672	65827656	CA	C	7	0.376739563	Alt	CEU+FIN+GBR+IBS+TSI	0.702989121	0.926111172	-210061
rs875971	65617595	T	C	7	0.42445328	Ref	rs778726	65828731	C	T	7	0.42445328	Alt	CEU+FIN+GBR+IBS+TSI	0.991870074	0.995926741	-211136
rs875971	65617595	T	C	7	0.42445328	Ref	rs778724	65829291	T	C	7	0.372763419	Alt	CEU+FIN+GBR+IBS+TSI	0.797962456	0.995095885	-211696
rs875971	65617595	T	C	7	0.42445328	Ref	rs778723	65829497	T	C	7	0.42445328	Alt	CEU+FIN+GBR+IBS+TSI	0.991870074	0.995926741	-211902
rs875971	65617595	T	C	7	0.42445328	Ref	rs1695815	65831344	A	G	7	0.42445328	Alt	CEU+FIN+GBR+IBS+TSI	0.991870074	0.995926741	-213749
rs875971	65617595	T	C	7	0.42445328	Ref	rs35809013	65832201	GC	G	7	0.361829026	Alt	CEU+FIN+GBR+IBS+TSI	0.768806496	1	-214606
rs875971	65617595	T	C	7	0.42445328	Ref	rs1643395	65832253	T	C	7	0.42445328	Alt	CEU+FIN+GBR+IBS+TSI	0.991870074	0.995926741	-214658
rs875971	65617595	T	C	7	0.42445328	Ref	rs149132760	65834139	AT	A	7	0.369781312	Alt	CEU+FIN+GBR+IBS+TSI	0.79561758	1	-216544
rs875971	65617595	T	C	7	0.42445328	Ref	rs778689	65835496	A	G	7	0.42445328	Alt	CEU+FIN+GBR+IBS+TSI	0.991870074	0.995926741	-217901
rs875971	65617595	T	C	7	0.42445328	Ref	rs778686	65835910	C	T	7	0.372763419	Alt	CEU+FIN+GBR+IBS+TSI	0.797962456	0.995095885	-218315
rs875971	65617595	T	C	7	0.42445328	Ref	7	65836044	C	CAAAAAAAAAAA	7	0.407554672	Alt	CEU+FIN+GBR+IBS+TSI	0.916744253	0.991356721	-218449
rs875971	65617595	T	C	7	0.42445328	Ref	rs1643394	65836094	A	G	7	0.371769384	Alt	CEU+FIN+GBR+IBS+TSI	0.794544453	0.995076554	-218499
rs875971	65617595	T	C	7	0.42445328	Ref	rs1643393	65836095	T	A	7	0.372763419	Alt	CEU+FIN+GBR+IBS+TSI	0.797962456	0.995095885	-218500
rs875971	65617595	T	C	7	0.42445328	Ref	rs778685	65836176	G	T	7	0.42445328	Alt	CEU+FIN+GBR+IBS+TSI	0.991870074	0.995926741	-218581
rs875971	65617595	T	C	7	0.42445328	Ref	rs778684	65836403	A	T	7	0.372763419	Alt	CEU+FIN+GBR+IBS+TSI	0.797962456	0.995095885	-218808
rs875971	65617595	T	C	7	0.42445328	Ref	rs778682	65837934	A	G	7	0.42445328	Alt	CEU+FIN+GBR+IBS+TSI	0.991870074	0.995926741	-220339
rs875971	65617595	T	C	7	0.42445328	Ref	7	65837939	G	GTTATTTATTTATTTATTTATT	7	0.42445328	Alt	CEU+FIN+GBR+IBS+TSI	0.983756367	0.991844931	-220344
rs875971	65617595	T	C	7	0.42445328	Ref	rs11295489	65838308	CT	C	7	0.475149105	Alt	CEU+FIN+GBR+IBS+TSI	0.693560613	0.922708544	-220713
rs875971	65617595	T	C	7	0.42445328	Ref	rs68140732	65839643	ATGG	A	7	0.372763419	Alt	CEU+FIN+GBR+IBS+TSI	0.797962456	0.995095885	-222048
rs875971	65617595	T	C	7	0.42445328	Ref	rs778680	65840414	G	A	7	0.372763419	Alt	CEU+FIN+GBR+IBS+TSI	0.797962456	0.995095885	-222819
rs875971	65617595	T	C	7	0.42445328	Ref	rs2909688	65841612	C	A	7	0.361829026	Alt	CEU+FIN+GBR+IBS+TSI	0.768806496	1	-224017
rs875971	65617595	T	C	7	0.42445328	Ref	rs6974355	65841981	A	G	7	0.458250497	Ref	CEU+FIN+GBR+IBS+TSI	0.623812014	0.999999999	-224386
rs875971	65617595	T	C	7	0.42445328	Ref	rs11769079	65842128	G	A	7	0.372763419	Alt	CEU+FIN+GBR+IBS+TSI	0.797962456	0.995095885	-224533
rs875971	65617595	T	C	7	0.42445328	Ref	rs11765965	65842221	A	G	7	0.42445328	Alt	CEU+FIN+GBR+IBS+TSI	0.991870074	0.995926741	-224626
rs875971	65617595	T	C	7	0.42445328	Ref	rs112115083	65842543	C	CAT	7	0.423459245	Alt	CEU+FIN+GBR+IBS+TSI	0.987813721	0.995912951	-224948
rs875971	65617595	T	C	7	0.42445328	Ref	rs3815685	65842545	T	C	7	0.387673956	Alt	CEU+FIN+GBR+IBS+TSI	0.850524364	0.995350612	-224950
rs875971	65617595	T	C	7	0.42445328	Ref	rs13227219	65844062	T	A	7	0.457256461	Alt	CEU+FIN+GBR+IBS+TSI	0.867543722	0.995528333	-226467
rs875971	65617595	T	C	7	0.42445328	Ref	rs1643388	65844562	T	C	7	0.42445328	Alt	CEU+FIN+GBR+IBS+TSI	0.991870074	0.995926741	-226967
rs875971	65617595	T	C	7	0.42445328	Ref	rs1695820	65844563	G	A	7	0.372763419	Alt	CEU+FIN+GBR+IBS+TSI	0.797962456	0.995095885	-226968
rs875971	65617595	T	C	7	0.42445328	Ref	rs778722	65844828	T	C	7	0.42445328	Alt	CEU+FIN+GBR+IBS+TSI	0.991870074	0.995926741	-227233
rs875971	65617595	T	C	7	0.42445328	Ref	rs778721	65845397	C	G	7	0.42445328	Alt	CEU+FIN+GBR+IBS+TSI	0.991870074	0.995926741	-227802
rs875971	65617595	T	C	7	0.42445328	Ref	rs778720	65846275	C	A	7	0.372763419	Alt	CEU+FIN+GBR+IBS+TSI	0.797962456	0.995095885	-228680
rs875971	65617595	T	C	7	0.42445328	Ref	rs778719	65846583	G	A	7	0.372763419	Alt	CEU+FIN+GBR+IBS+TSI	0.797962456	0.995095885	-228988
rs875971	65617595	T	C	7	0.42445328	Ref	7	65846657	C	CAAA	7	0.367793241	Alt	CEU+FIN+GBR+IBS+TSI	0.780983697	0.995000583	-229062
rs875971	65617595	T	C	7	0.42445328	Ref	rs778716	65848176	G	A	7	0.372763419	Alt	CEU+FIN+GBR+IBS+TSI	0.797962456	0.995095885	-230581
rs875971	65617595	T	C	7	0.42445328	Ref	rs778715	65849209	C	T	7	0.372763419	Alt	CEU+FIN+GBR+IBS+TSI	0.797962456	0.995095885	-231614
rs875971	65617595	T	C	7	0.42445328	Ref	rs778713	65849492	A	G	7	0.42445328	Alt	CEU+FIN+GBR+IBS+TSI	0.991870074	0.995926741	-231897
rs875971	65617595	T	C	7	0.42445328	Ref	rs809025	65849819	C	G	7	0.372763419	Alt	CEU+FIN+GBR+IBS+TSI	0.797962456	0.995095885	-232224
rs875971	65617595	T	C	7	0.42445328	Ref	rs778712	65849978	C	T	7	0.42445328	Alt	CEU+FIN+GBR+IBS+TSI	0.991870074	0.995926741	-232383
rs875971	65617595	T	C	7	0.42445328	Ref	rs778711	65851657	G	A	7	0.361829026	Alt	CEU+FIN+GBR+IBS+TSI	0.768806496	1	-234062
rs875971	65617595	T	C	7	0.42445328	Ref	rs1083554	65852341	T	C	7	0.361829026	Alt	CEU+FIN+GBR+IBS+TSI	0.768806496	1	-234746
rs875971	65617595	T	C	7	0.42445328	Ref	rs778710	65854834	T	C	7	0.42445328	Alt	CEU+FIN+GBR+IBS+TSI	0.991870074	0.995926741	-237239
rs875971	65617595	T	C	7	0.42445328	Ref	rs778709	65855153	T	C	7	0.412524851	Alt	CEU+FIN+GBR+IBS+TSI	0.952163007	1	-237558
rs875971	65617595	T	C	7	0.42445328	Ref	rs778708	65856319	T	C	7	0.42445328	Alt	CEU+FIN+GBR+IBS+TSI	0.991870074	0.995926741	-238724
rs875971	65617595	T	C	7	0.42445328	Ref	rs778707	65857027	G	A	7	0.361829026	Alt	CEU+FIN+GBR+IBS+TSI	0.768806496	1	-239432
rs875971	65617595	T	C	7	0.42445328	Ref	rs201331982	65860213	T	TAGAG	7	0.422465209	Alt	CEU+FIN+GBR+IBS+TSI	0.983771242	0.99589905	-242618
rs875971	65617595	T	C	7	0.42445328	Ref	rs111516699	65860264	CCATAT	C	7	0.372763419	Alt	CEU+FIN+GBR+IBS+TSI	0.797962456	0.995095885	-242669
rs875971	65617595	T	C	7	0.42445328	Ref	rs778706	65860424	A	G	7	0.42445328	Alt	CEU+FIN+GBR+IBS+TSI	0.991870074	0.995926741	-242829
rs875971	65617595	T	C	7	0.42445328	Ref	rs778705	65861115	G	A	7	0.361829026	Alt	CEU+FIN+GBR+IBS+TSI	0.768806496	1	-243520
rs875971	65617595	T	C	7	0.42445328	Ref	rs61020682	65861339	GAGACCCTGTCTCAACATACA	G	7	0.372763419	Alt	CEU+FIN+GBR+IBS+TSI	0.797962456	0.995095885	-243744
rs875971	65617595	T	C	7	0.42445328	Ref	rs778703	65863600	C	T	7	0.372763419	Alt	CEU+FIN+GBR+IBS+TSI	0.797962456	0.995095885	-246005
rs875971	65617595	T	C	7	0.42445328	Ref	rs778702	65864835	G	A	7	0.372763419	Alt	CEU+FIN+GBR+IBS+TSI	0.797962456	0.995095885	-247240
rs875971	65617595	T	C	7	0.42445328	Ref	rs778700	65866450	C	T	7	0.42445328	Alt	CEU+FIN+GBR+IBS+TSI	0.991870074	0.995926741	-248855
rs875971	65617595	T	C	7	0.42445328	Ref	rs778699	65868290	G	A	7	0.42445328	Alt	CEU+FIN+GBR+IBS+TSI	0.991870074	0.995926741	-250695
rs875971	65617595	T	C	7	0.42445328	Ref	rs778697	65870426	G	A	7	0.361829026	Alt	CEU+FIN+GBR+IBS+TSI	0.768806496	1	-252831
rs875971	65617595	T	C	7	0.42445328	Ref	rs778696	65870813	C	G	7	0.42445328	Alt	CEU+FIN+GBR+IBS+TSI	0.991870074	0.995926741	-253218
rs875971	65617595	T	C	7	0.42445328	Ref	rs778695	65871358	G	A	7	0.42445328	Alt	CEU+FIN+GBR+IBS+TSI	0.991870074	0.995926741	-253763
rs875971	65617595	T	C	7	0.42445328	Ref	rs778694	65871558	A	G	7	0.42445328	Alt	CEU+FIN+GBR+IBS+TSI	0.991870074	0.995926741	-253963
rs875971	65617595	T	C	7	0.42445328	Ref	rs778692	65872449	A	G	7	0.42445328	Alt	CEU+FIN+GBR+IBS+TSI	0.991870074	0.995926741	-254854
rs875971	65617595	T	C	7	0.42445328	Ref	rs1643375	65872677	T	C	7	0.372763419	Alt	CEU+FIN+GBR+IBS+TSI	0.797962456	0.995095885	-255082
rs875971	65617595	T	C	7	0.42445328	Ref	rs1643374	65872682	T	A	7	0.458250497	Ref	CEU+FIN+GBR+IBS+TSI	0.623812014	0.999999999	-255087
rs875971	65617595	T	C	7	0.42445328	Ref	rs778690	65873261	G	A	7	0.361829026	Alt	CEU+FIN+GBR+IBS+TSI	0.768806496	1	-255666
rs875971	65617595	T	C	7	0.42445328	Ref	rs4718343	65874288	T	G	7	0.42445328	Alt	CEU+FIN+GBR+IBS+TSI	0.991870074	0.995926741	-256693
rs875971	65617595	T	C	7	0.42445328	Ref	rs4718344	65874381	C	A	7	0.42445328	Alt	CEU+FIN+GBR+IBS+TSI	0.991870074	0.995926741	-256786
rs875971	65617595	T	C	7	0.42445328	Ref	rs1968225	65874773	T	C	7	0.42445328	Alt	CEU+FIN+GBR+IBS+TSI	0.991870074	0.995926741	-257178
rs875971	65617595	T	C	7	0.42445328	Ref	rs56781875	65877897	GA	G	7	0.363817097	Alt	CEU+FIN+GBR+IBS+TSI	0.767596916	0.99492584	-260302
rs875971	65617595	T	C	7	0.42445328	Ref	rs7789615	65878661	A	G	7	0.361829026	Alt	CEU+FIN+GBR+IBS+TSI	0.768806496	1	-261066
rs875971	65617595	T	C	7	0.42445328	Ref	rs35342701	65879533	A	AT	7	0.361829026	Alt	CEU+FIN+GBR+IBS+TSI	0.768806496	1	-261938
rs875971	65617595	T	C	7	0.42445328	Ref	rs11403761	65880201	T	TG	7	0.373757455	Alt	CEU+FIN+GBR+IBS+TSI	0.80138923	0.995113822	-262606
rs875971	65617595	T	C	7	0.42445328	Ref	rs7803424	65880605	T	C	7	0.42445328	Alt	CEU+FIN+GBR+IBS+TSI	0.991870074	0.995926741	-263010
rs875971	65617595	T	C	7	0.42445328	Ref	rs7799834	65880694	A	C	7	0.42445328	Alt	CEU+FIN+GBR+IBS+TSI	0.991870074	0.995926741	-263099
rs875971	65617595	T	C	7	0.42445328	Ref	rs6460295	65882728	T	C	7	0.42445328	Alt	CEU+FIN+GBR+IBS+TSI	0.991870074	0.995926741	-265133
rs875971	65617595	T	C	7	0.42445328	Ref	rs6978721	65883204	A	G	7	0.42445328	Alt	CEU+FIN+GBR+IBS+TSI	0.991870074	0.995926741	-265609
rs875971	65617595	T	C	7	0.42445328	Ref	rs6962717	65883735	G	A	7	0.372763419	Alt	CEU+FIN+GBR+IBS+TSI	0.797962456	0.995095885	-266140
rs875971	65617595	T	C	7	0.42445328	Ref	rs6949920	65884073	T	C	7	0.42445328	Alt	CEU+FIN+GBR+IBS+TSI	0.991870074	0.995926741	-266478
rs875971	65617595	T	C	7	0.42445328	Ref	rs6963228	65884087	G	A	7	0.361829026	Alt	CEU+FIN+GBR+IBS+TSI	0.768806496	1	-266492
rs875971	65617595	T	C	7	0.42445328	Ref	rs6978028	65886300	G	C	7	0.362823062	Alt	CEU+FIN+GBR+IBS+TSI	0.764278895	0.99490857	-268705
rs875971	65617595	T	C	7	0.42445328	Ref	rs6979382	65886375	C	T	7	0.423459245	Alt	CEU+FIN+GBR+IBS+TSI	0.987813721	0.995912951	-268780
rs875971	65617595	T	C	7	0.42445328	Ref	rs11291264	65886749	TA	T	7	0.434393638	Alt	CEU+FIN+GBR+IBS+TSI	0.802715283	0.914304159	-269154
rs875971	65617595	T	C	7	0.42445328	Ref	rs57376336	65887924	GT	G	7	0.42445328	Alt	CEU+FIN+GBR+IBS+TSI	0.991870074	0.995926741	-270329
rs875971	65617595	T	C	7	0.42445328	Ref	rs6947339	65888470	T	C	7	0.36083499	Alt	CEU+FIN+GBR+IBS+TSI	0.765502019	1	-270875
rs875971	65617595	T	C	7	0.42445328	Ref	rs6961990	65888570	C	A	7	0.423459245	Alt	CEU+FIN+GBR+IBS+TSI	0.987813721	0.995912951	-270975
rs875971	65617595	T	C	7	0.42445328	Ref	rs6976714	65891461	G	A	7	0.372763419	Alt	CEU+FIN+GBR+IBS+TSI	0.797962456	0.995095885	-273866
rs875971	65617595	T	C	7	0.42445328	Ref	rs2077593	65892530	A	G	7	0.42445328	Alt	CEU+FIN+GBR+IBS+TSI	0.991870074	0.995926741	-274935
rs875971	65617595	T	C	7	0.42445328	Ref	rs6460296	65895139	C	T	7	0.42445328	Alt	CEU+FIN+GBR+IBS+TSI	0.991870074	0.995926741	-277544
rs875971	65617595	T	C	7	0.42445328	Ref	rs4717292	65895598	G	A	7	0.42445328	Alt	CEU+FIN+GBR+IBS+TSI	0.991870074	0.995926741	-278003
rs875971	65617595	T	C	7	0.42445328	Ref	rs7781698	65896312	A	T	7	0.426441352	Alt	CEU+FIN+GBR+IBS+TSI	0.983791114	0.995904126	-278717
rs875971	65617595	T	C	7	0.42445328	Ref	rs11764589	65897040	G	A	7	0.371769384	Alt	CEU+FIN+GBR+IBS+TSI	0.794544453	0.995076554	-279445
rs875971	65617595	T	C	7	0.42445328	Ref	rs71293178	65905333	A	AT	7	0.359840954	Alt	CEU+FIN+GBR+IBS+TSI	0.746546172	0.989672814	-287738
rs875971	65617595	T	C	7	0.42445328	Ref	rs4718349	65909011	C	G	7	0.42445328	Alt	CEU+FIN+GBR+IBS+TSI	0.991870074	0.995926741	-291416
rs875971	65617595	T	C	7	0.42445328	Ref	rs12668005	65909021	T	C	7	0.361829026	Alt	CEU+FIN+GBR+IBS+TSI	0.768806496	1	-291426
rs875971	65617595	T	C	7	0.42445328	Ref	rs2420591	65912381	T	C	7	0.42445328	Alt	CEU+FIN+GBR+IBS+TSI	0.991870074	0.995926741	-294786
rs875971	65617595	T	C	7	0.42445328	Ref	rs7778322	65913057	T	C	7	0.372763419	Alt	CEU+FIN+GBR+IBS+TSI	0.797962456	0.995095885	-295462
rs875971	65617595	T	C	7	0.42445328	Ref	rs10755833	65913917	A	G	7	0.42445328	Alt	CEU+FIN+GBR+IBS+TSI	0.991870074	0.995926741	-296322
rs875971	65617595	T	C	7	0.42445328	Ref	rs10807704	65913936	T	C	7	0.372763419	Alt	CEU+FIN+GBR+IBS+TSI	0.797962456	0.995095885	-296341
rs875971	65617595	T	C	7	0.42445328	Ref	rs12668936	65914404	C	T	7	0.425447316	Alt	CEU+FIN+GBR+IBS+TSI	0.98782113	0.99591544	-296809
rs875971	65617595	T	C	7	0.42445328	Ref	rs7788984	65915616	A	G	7	0.423459245	Alt	CEU+FIN+GBR+IBS+TSI	0.987813721	0.995912951	-298021
rs875971	65617595	T	C	7	0.42445328	Ref	rs2420596	65915983	T	C	7	0.372763419	Alt	CEU+FIN+GBR+IBS+TSI	0.797962456	0.995095885	-298388
rs875971	65617595	T	C	7	0.42445328	Ref	rs2420597	65915986	A	G	7	0.372763419	Alt	CEU+FIN+GBR+IBS+TSI	0.797962456	0.995095885	-298391
rs875971	65617595	T	C	7	0.42445328	Ref	rs35337218	65917569	A	ATT	7	0.357852883	Alt	CEU+FIN+GBR+IBS+TSI	0.755649973	1	-299974
rs875971	65617595	T	C	7	0.42445328	Ref	rs12698520	65918707	C	A	7	0.42445328	Alt	CEU+FIN+GBR+IBS+TSI	0.991870074	0.995926741	-301112
rs875971	65617595	T	C	7	0.42445328	Ref	rs4122249	65920936	T	C	7	0.426441352	Alt	CEU+FIN+GBR+IBS+TSI	0.983791214	0.995904177	-303341
rs875971	65617595	T	C	7	0.42445328	Ref	rs1833495	65921595	T	C	7	0.42445328	Alt	CEU+FIN+GBR+IBS+TSI	0.991870074	0.995926741	-304000
rs875971	65617595	T	C	7	0.42445328	Ref	rs6945019	65922458	C	G	7	0.42445328	Alt	CEU+FIN+GBR+IBS+TSI	0.991870074	0.995926741	-304863
rs875971	65617595	T	C	7	0.42445328	Ref	rs6945032	65922486	C	T	7	0.42445328	Alt	CEU+FIN+GBR+IBS+TSI	0.991870074	0.995926741	-304891
rs875971	65617595	T	C	7	0.42445328	Ref	rs2420599	65922795	A	G	7	0.423459245	Alt	CEU+FIN+GBR+IBS+TSI	0.987813721	0.995912951	-305200
rs875971	65617595	T	C	7	0.42445328	Ref	rs11338228	65923385	CA	C	7	0.383697813	Alt	CEU+FIN+GBR+IBS+TSI	0.742589853	0.937888808	-305790
rs875971	65617595	T	C	7	0.42445328	Ref	rs12673810	65923853	T	A	7	0.42445328	Alt	CEU+FIN+GBR+IBS+TSI	0.991870074	0.995926741	-306258
rs875971	65617595	T	C	7	0.42445328	Ref	rs59615052	65924097	CTT	C	7	0.421471173	Alt	CEU+FIN+GBR+IBS+TSI	0.963565749	0.987629143	-306502
rs875971	65617595	T	C	7	0.42445328	Ref	rs7781061	65925797	T	C	7	0.42445328	Alt	CEU+FIN+GBR+IBS+TSI	0.991870074	0.995926741	-308202
rs875971	65617595	T	C	7	0.42445328	Ref	rs35484544	65927830	CTT	C	7	0.451292247	Alt	CEU+FIN+GBR+IBS+TSI	0.888803288	0.995603829	-310235
rs875971	65617595	T	C	7	0.42445328	Ref	rs35149210	65929925	T	C	7	0.42445328	Alt	CEU+FIN+GBR+IBS+TSI	0.991870074	0.995926741	-312330
rs875971	65617595	T	C	7	0.42445328	Ref	rs34406470	65929956	A	G	7	0.426441352	Alt	CEU+FIN+GBR+IBS+TSI	0.983791015	0.995904076	-312361
rs875971	65617595	T	C	7	0.42445328	Ref	rs2042133	65931922	A	G	7	0.42445328	Alt	CEU+FIN+GBR+IBS+TSI	0.991870074	0.995926741	-314327
rs875971	65617595	T	C	7	0.42445328	Ref	rs3064364	65932452	T	TAAA	7	0.42445328	Alt	CEU+FIN+GBR+IBS+TSI	0.991870074	0.995926741	-314857
rs875971	65617595	T	C	7	0.42445328	Ref	rs2161065	65932905	A	G	7	0.42445328	Alt	CEU+FIN+GBR+IBS+TSI	0.991870074	0.995926741	-315310
rs875971	65617595	T	C	7	0.42445328	Ref	rs6961155	65933295	T	C	7	0.42445328	Alt	CEU+FIN+GBR+IBS+TSI	0.991870074	0.995926741	-315700
rs875971	65617595	T	C	7	0.42445328	Ref	7	65935080	A	ATAAAT	7	0.376739563	Alt	CEU+FIN+GBR+IBS+TSI	0.811763188	0.995184257	-317485
rs875971	65617595	T	C	7	0.42445328	Ref	rs11765791	65936574	A	G	7	0.361829026	Alt	CEU+FIN+GBR+IBS+TSI	0.768806496	1	-318979
rs875971	65617595	T	C	7	0.42445328	Ref	rs1807064	65938006	C	T	7	0.42445328	Alt	CEU+FIN+GBR+IBS+TSI	0.991870074	0.995926741	-320411
rs875971	65617595	T	C	7	0.42445328	Ref	rs3857684	65938158	G	C	7	0.423459245	Alt	CEU+FIN+GBR+IBS+TSI	0.987813721	0.995912951	-320563
rs875971	65617595	T	C	7	0.42445328	Ref	rs7789768	65938980	A	C	7	0.42445328	Alt	CEU+FIN+GBR+IBS+TSI	0.991870074	0.995926741	-321385
rs875971	65617595	T	C	7	0.42445328	Ref	rs12698521	65939489	T	C	7	0.42445328	Alt	CEU+FIN+GBR+IBS+TSI	0.991870074	0.995926741	-321894
rs875971	65617595	T	C	7	0.42445328	Ref	rs4717299	65942261	G	C	7	0.42445328	Alt	CEU+FIN+GBR+IBS+TSI	0.991870074	0.995926741	-324666
rs875971	65617595	T	C	7	0.42445328	Ref	rs3857685	65942882	T	C	7	0.361829026	Alt	CEU+FIN+GBR+IBS+TSI	0.768806496	1	-325287
rs875971	65617595	T	C	7	0.42445328	Ref	rs1363055	65943275	A	G	7	0.42445328	Alt	CEU+FIN+GBR+IBS+TSI	0.991870074	0.995926741	-325680
rs875971	65617595	T	C	7	0.42445328	Ref	rs9691480	65944306	A	C	7	0.42445328	Alt	CEU+FIN+GBR+IBS+TSI	0.991870074	0.995926741	-326711
rs875971	65617595	T	C	7	0.42445328	Ref	rs9791895	65945561	T	C	7	0.42445328	Alt	CEU+FIN+GBR+IBS+TSI	0.991870074	0.995926741	-327966
rs875971	65617595	T	C	7	0.42445328	Ref	rs7789554	65946038	A	G	7	0.42445328	Alt	CEU+FIN+GBR+IBS+TSI	0.991870074	0.995926741	-328443
rs875971	65617595	T	C	7	0.42445328	Ref	rs4717300	65947380	T	C	7	0.422465209	Alt	CEU+FIN+GBR+IBS+TSI	0.983771142	0.995899	-329785
rs875971	65617595	T	C	7	0.42445328	Ref	rs4718356	65949903	G	A	7	0.372763419	Alt	CEU+FIN+GBR+IBS+TSI	0.797962456	0.995095885	-332308
rs875971	65617595	T	C	7	0.42445328	Ref	rs5884592	65950355	C	CA	7	0.361829026	Alt	CEU+FIN+GBR+IBS+TSI	0.768806496	1	-332760
rs875971	65617595	T	C	7	0.42445328	Ref	rs1974769	65950614	G	A	7	0.42445328	Alt	CEU+FIN+GBR+IBS+TSI	0.991870074	0.995926741	-333019
rs875971	65617595	T	C	7	0.42445328	Ref	rs3981131	65951677	A	G	7	0.426441352	Alt	CEU+FIN+GBR+IBS+TSI	0.983791114	0.995904126	-334082
rs875971	65617595	T	C	7	0.42445328	Ref	rs2420608	65952180	G	A	7	0.372763419	Alt	CEU+FIN+GBR+IBS+TSI	0.797962456	0.995095885	-334585
rs875971	65617595	T	C	7	0.42445328	Ref	rs6460300	65952924	A	G	7	0.42445328	Alt	CEU+FIN+GBR+IBS+TSI	0.991870074	0.995926741	-335329
rs875971	65617595	T	C	7	0.42445328	Ref	rs7803416	65954199	A	G	7	0.42445328	Alt	CEU+FIN+GBR+IBS+TSI	0.991870074	0.995926741	-336604
rs875971	65617595	T	C	7	0.42445328	Ref	rs1981798	65954903	G	T	7	0.423459245	Alt	CEU+FIN+GBR+IBS+TSI	0.987813721	0.995912951	-337308
rs875971	65617595	T	C	7	0.42445328	Ref	rs1981799	65955559	T	C	7	0.42445328	Alt	CEU+FIN+GBR+IBS+TSI	0.991870074	0.995926741	-337964
rs875971	65617595	T	C	7	0.42445328	Ref	rs6980451	65957569	G	A	7	0.372763419	Alt	CEU+FIN+GBR+IBS+TSI	0.797962456	0.995095885	-339974
rs875971	65617595	T	C	7	0.42445328	Ref	rs2277911	65958625	T	G	7	0.42445328	Alt	CEU+FIN+GBR+IBS+TSI	0.991870074	0.995926741	-341030
rs875971	65617595	T	C	7	0.42445328	Ref	rs6978429	65959876	T	G	7	0.42445328	Alt	CEU+FIN+GBR+IBS+TSI	0.991870074	0.995926741	-342281
rs875971	65617595	T	C	7	0.42445328	Ref	rs6460301	65960134	C	T	7	0.372763419	Alt	CEU+FIN+GBR+IBS+TSI	0.797962456	0.995095885	-342539
rs875971	65617595	T	C	7	0.42445328	Ref	rs6460302	65960257	G	C	7	0.372763419	Alt	CEU+FIN+GBR+IBS+TSI	0.797962456	0.995095885	-342662
rs875971	65617595	T	C	7	0.42445328	Ref	rs4718357	65960878	A	G	7	0.425447316	Alt	CEU+FIN+GBR+IBS+TSI	0.98782113	0.99591544	-343283
rs875971	65617595	T	C	7	0.42445328	Ref	rs34635701	65961231	T	TG	7	0.42445328	Alt	CEU+FIN+GBR+IBS+TSI	0.991870074	0.995926741	-343636
rs875971	65617595	T	C	7	0.42445328	Ref	rs35410151	65963107	A	G	7	0.42445328	Alt	CEU+FIN+GBR+IBS+TSI	0.991870074	0.995926741	-345512
rs875971	65617595	T	C	7	0.42445328	Ref	rs12535036	65964063	G	T	7	0.42445328	Alt	CEU+FIN+GBR+IBS+TSI	0.991870074	0.995926741	-346468
rs875971	65617595	T	C	7	0.42445328	Ref	rs6460303	65964412	T	C	7	0.361829026	Alt	CEU+FIN+GBR+IBS+TSI	0.768806496	1	-346817
rs875971	65617595	T	C	7	0.42445328	Ref	rs6460304	65964728	G	A	7	0.372763419	Alt	CEU+FIN+GBR+IBS+TSI	0.797962456	0.995095885	-347133
rs875971	65617595	T	C	7	0.42445328	Ref	rs12533997	65965377	A	G	7	0.42445328	Alt	CEU+FIN+GBR+IBS+TSI	0.991870074	0.995926741	-347782
rs875971	65617595	T	C	7	0.42445328	Ref	rs13309022	65966135	C	G	7	0.42445328	Alt	CEU+FIN+GBR+IBS+TSI	0.991870074	0.995926741	-348540
rs875971	65617595	T	C	7	0.42445328	Ref	rs12698522	65967341	T	C	7	0.361829026	Alt	CEU+FIN+GBR+IBS+TSI	0.768806496	1	-349746
rs875971	65617595	T	C	7	0.42445328	Ref	rs12532998	65967459	A	C	7	0.423459245	Alt	CEU+FIN+GBR+IBS+TSI	0.987813721	0.995912951	-349864
rs875971	65617595	T	C	7	0.42445328	Ref	rs12698523	65968113	C	G	7	0.42445328	Alt	CEU+FIN+GBR+IBS+TSI	0.991870074	0.995926741	-350518
rs875971	65617595	T	C	7	0.42445328	Ref	rs28714531	65968237	G	A	7	0.361829026	Alt	CEU+FIN+GBR+IBS+TSI	0.768806496	1	-350642
rs875971	65617595	T	C	7	0.42445328	Ref	rs6970030	65968679	T	C	7	0.42445328	Alt	CEU+FIN+GBR+IBS+TSI	0.991870074	0.995926741	-351084
rs875971	65617595	T	C	7	0.42445328	Ref	rs6970357	65968878	T	C	7	0.42445328	Alt	CEU+FIN+GBR+IBS+TSI	0.991870074	0.995926741	-351283
rs875971	65617595	T	C	7	0.42445328	Ref	rs6945775	65968974	G	A	7	0.372763419	Alt	CEU+FIN+GBR+IBS+TSI	0.797962456	0.995095885	-351379
rs875971	65617595	T	C	7	0.42445328	Ref	rs12698526	65969105	T	C	7	0.361829026	Alt	CEU+FIN+GBR+IBS+TSI	0.768806496	1	-351510
rs875971	65617595	T	C	7	0.42445328	Ref	rs3735148	65971009	T	G	7	0.425447316	Alt	CEU+FIN+GBR+IBS+TSI	0.987821196	0.995915473	-353414
rs875971	65617595	T	C	7	0.42445328	Ref	rs60193905	65971260	A	G	7	0.42445328	Alt	CEU+FIN+GBR+IBS+TSI	0.983756633	0.991845065	-353665
rs875971	65617595	T	C	7	0.42445328	Ref	rs57739047	65972566	A	T	7	0.372763419	Alt	CEU+FIN+GBR+IBS+TSI	0.797962456	0.995095885	-354971
rs875971	65617595	T	C	7	0.42445328	Ref	rs139765805	65973648	TTTC	T	7	0.392644135	Alt	CEU+FIN+GBR+IBS+TSI	0.87661031	1	-356053
rs875971	65617595	T	C	7	0.42445328	Ref	rs4718358	65973668	T	C	7	0.419483101	Alt	CEU+FIN+GBR+IBS+TSI	0.971726919	0.995856977	-356073
rs875971	65617595	T	C	7	0.42445328	Ref	rs10950041	65973875	T	C	7	0.423459245	Alt	CEU+FIN+GBR+IBS+TSI	0.987813721	0.995912951	-356280
rs875971	65617595	T	C	7	0.42445328	Ref	rs2901208	65974171	C	T	7	0.384691849	Alt	CEU+FIN+GBR+IBS+TSI	0.831916029	0.990613503	-356576
rs875971	65617595	T	C	7	0.42445328	Ref	rs6950137	65976610	G	A	7	0.371769384	Alt	CEU+FIN+GBR+IBS+TSI	0.794546545	0.995077864	-359015
rs875971	65617595	T	C	7	0.42445328	Ref	rs6970860	65976634	A	G	7	0.423459245	Alt	CEU+FIN+GBR+IBS+TSI	0.987813721	0.995912951	-359039
rs875971	65617595	T	C	7	0.42445328	Ref	rs6957199	65978519	T	C	7	0.423459245	Alt	CEU+FIN+GBR+IBS+TSI	0.987813721	0.995912951	-360924
rs875971	65617595	T	C	7	0.42445328	Ref	rs12698532	65978873	G	A	7	0.423459245	Alt	CEU+FIN+GBR+IBS+TSI	0.987813721	0.995912951	-361278
rs875971	65617595	T	C	7	0.42445328	Ref	rs6958271	65979331	A	C	7	0.425447316	Alt	CEU+FIN+GBR+IBS+TSI	0.979718542	0.991822539	-361736
rs875971	65617595	T	C	7	0.42445328	Ref	rs6958277	65979349	A	G	7	0.425447316	Alt	CEU+FIN+GBR+IBS+TSI	0.979718542	0.991822539	-361754
rs875971	65617595	T	C	7	0.42445328	Ref	rs10229345	65982168	G	C	7	0.459244533	Ref	CEU+FIN+GBR+IBS+TSI	0.626314386	0.999999999	-364573
rs875971	65617595	T	C	7	0.42445328	Ref	rs11773628	65982631	T	G	7	0.371769384	Alt	CEU+FIN+GBR+IBS+TSI	0.794546545	0.995077864	-365036
rs875971	65617595	T	C	7	0.42445328	Ref	rs11763189	65983529	G	A	7	0.371769384	Alt	CEU+FIN+GBR+IBS+TSI	0.794546545	0.995077864	-365934
rs875971	65617595	T	C	7	0.42445328	Ref	rs12533585	65984605	G	C	7	0.463220676	Ref	CEU+FIN+GBR+IBS+TSI	0.629168871	0.994289561	-367010
rs875971	65617595	T	C	7	0.42445328	Ref	rs2901209	65984923	G	A	7	0.371769384	Alt	CEU+FIN+GBR+IBS+TSI	0.794546545	0.995077864	-367328
rs875971	65617595	T	C	7	0.42445328	Ref	rs13232191	65986648	A	G	7	0.36083499	Alt	CEU+FIN+GBR+IBS+TSI	0.765502019	1	-369053
rs875971	65617595	T	C	7	0.42445328	Ref	rs12698534	65986845	C	T	7	0.463220676	Ref	CEU+FIN+GBR+IBS+TSI	0.629168871	0.994289561	-369250
rs875971	65617595	T	C	7	0.42445328	Ref	rs35378740	65987712	C	A	7	0.36083499	Alt	CEU+FIN+GBR+IBS+TSI	0.765502019	1	-370117
rs875971	65617595	T	C	7	0.42445328	Ref	rs10950043	65988610	T	C	7	0.36083499	Alt	CEU+FIN+GBR+IBS+TSI	0.765502019	1	-371015
rs875971	65617595	T	C	7	0.42445328	Ref	rs11320606	65990673	CT	C	7	0.414512922	Ref	CEU+FIN+GBR+IBS+TSI	0.864209191	0.948797902	-373078
rs875971	65617595	T	C	7	0.42445328	Ref	rs4718361	65993444	T	C	7	0.463220676	Ref	CEU+FIN+GBR+IBS+TSI	0.629168871	0.994289561	-375849
rs875971	65617595	T	C	7	0.42445328	Ref	rs17747530	65994729	G	C	7	0.361829026	Alt	CEU+FIN+GBR+IBS+TSI	0.760966214	0.994887937	-377134
rs875971	65617595	T	C	7	0.42445328	Ref	rs71526554	65996395	GACA	G	7	0.36083499	Alt	CEU+FIN+GBR+IBS+TSI	0.765502019	1	-378800
rs875971	65617595	T	C	7	0.42445328	Ref	rs373589128	65996865	CAA	C	7	0.473161034	Ref	CEU+FIN+GBR+IBS+TSI	0.604521188	0.955356728	-379270
rs875971	65617595	T	C	7	0.42445328	Ref	rs2420610	65997171	C	T	7	0.36083499	Alt	CEU+FIN+GBR+IBS+TSI	0.765502019	1	-379576
rs875971	65617595	T	C	7	0.42445328	Ref	rs4718363	65998656	T	A	7	0.463220676	Ref	CEU+FIN+GBR+IBS+TSI	0.629168871	0.994289561	-381061
rs875971	65617595	T	C	7	0.42445328	Ref	rs13226170	65999298	G	A	7	0.36083499	Alt	CEU+FIN+GBR+IBS+TSI	0.765502019	1	-381703
rs875971	65617595	T	C	7	0.42445328	Ref	rs2420611	65999320	A	G	7	0.36083499	Alt	CEU+FIN+GBR+IBS+TSI	0.765502019	1	-381725
rs875971	65617595	T	C	7	0.42445328	Ref	rs34022860	66002703	CA	C	7	0.36083499	Alt	CEU+FIN+GBR+IBS+TSI	0.765502019	1	-385108
rs875971	65617595	T	C	7	0.42445328	Ref	rs7792762	66004138	T	C	7	0.411530815	Alt	CEU+FIN+GBR+IBS+TSI	0.948264131	1	-386543
rs875971	65617595	T	C	7	0.42445328	Ref	rs28698552	66005018	A	G	7	0.463220676	Ref	CEU+FIN+GBR+IBS+TSI	0.629168871	0.994289561	-387423
rs875971	65617595	T	C	7	0.42445328	Ref	rs62465434	66005152	A	C	7	0.463220676	Ref	CEU+FIN+GBR+IBS+TSI	0.629168871	0.994289561	-387557
rs875971	65617595	T	C	7	0.42445328	Ref	rs61348003	66005934	C	T	7	0.36083499	Alt	CEU+FIN+GBR+IBS+TSI	0.765502019	1	-388339
rs875971	65617595	T	C	7	0.42445328	Ref	rs58433900	66005963	G	A	7	0.433399602	Alt	CEU+FIN+GBR+IBS+TSI	0.752858514	0.883665387	-388368
rs875971	65617595	T	C	7	0.42445328	Ref	rs10570041	66006616	GGGA	G	7	0.36083499	Alt	CEU+FIN+GBR+IBS+TSI	0.765502019	1	-389021
rs875971	65617595	T	C	7	0.42445328	Ref	rs13224319	66007363	A	G	7	0.463220676	Ref	CEU+FIN+GBR+IBS+TSI	0.629168871	0.994289561	-389768
rs875971	65617595	T	C	7	0.42445328	Ref	rs11389509	66008296	G	GT	7	0.356858847	Alt	CEU+FIN+GBR+IBS+TSI	0.752386261	1	-390701
rs875971	65617595	T	C	7	0.42445328	Ref	rs12673450	66009220	G	A	7	0.36083499	Alt	CEU+FIN+GBR+IBS+TSI	0.765502019	1	-391625
rs875971	65617595	T	C	7	0.42445328	Ref	rs801217	66010577	C	T	7	0.463220676	Alt	CEU+FIN+GBR+IBS+TSI	0.629168871	0.994289561	-392982
rs875971	65617595	T	C	7	0.42445328	Ref	rs801216	66011667	T	C	7	0.463220676	Alt	CEU+FIN+GBR+IBS+TSI	0.629168871	0.994289561	-394072
rs875971	65617595	T	C	7	0.42445328	Ref	rs801215	66011938	A	T	7	0.362823062	Ref	CEU+FIN+GBR+IBS+TSI	0.764276381	0.994906934	-394343
rs875971	65617595	T	C	7	0.42445328	Ref	rs34857808	66012802	C	CA	7	0.463220676	Alt	CEU+FIN+GBR+IBS+TSI	0.629168871	0.994289561	-395207
rs875971	65617595	T	C	7	0.42445328	Ref	rs801211	66015689	T	G	7	0.463220676	Alt	CEU+FIN+GBR+IBS+TSI	0.629168871	0.994289561	-398094
rs875971	65617595	T	C	7	0.42445328	Ref	rs2901210	66017505	G	A	7	0.359840954	Ref	CEU+FIN+GBR+IBS+TSI	0.762207805	1	-399910
rs875971	65617595	T	C	7	0.42445328	Ref	rs2109295	66017506	C	T	7	0.359840954	Ref	CEU+FIN+GBR+IBS+TSI	0.762207805	1	-399911
rs875971	65617595	T	C	7	0.42445328	Ref	rs10107	66018941	G	A	7	0.36083499	Ref	CEU+FIN+GBR+IBS+TSI	0.765502019	1	-401346
rs875971	65617595	T	C	7	0.42445328	Ref	rs13536	66019190	G	A	7	0.36083499	Ref	CEU+FIN+GBR+IBS+TSI	0.765502019	1	-401595
rs875971	65617595	T	C	7	0.42445328	Ref	rs801209	66019390	G	T	7	0.36083499	Ref	CEU+FIN+GBR+IBS+TSI	0.765502019	1	-401795
rs875971	65617595	T	C	7	0.42445328	Ref	rs801208	66019631	A	G	7	0.36083499	Ref	CEU+FIN+GBR+IBS+TSI	0.765502019	1	-402036
rs875971	65617595	T	C	7	0.42445328	Ref	rs801206	66021966	C	G	7	0.36083499	Ref	CEU+FIN+GBR+IBS+TSI	0.765502019	1	-404371
rs875971	65617595	T	C	7	0.42445328	Ref	rs801205	66022144	C	A	7	0.463220676	Alt	CEU+FIN+GBR+IBS+TSI	0.629168871	0.994289561	-404549
rs875971	65617595	T	C	7	0.42445328	Ref	rs810400	66022889	G	C	7	0.463220676	Alt	CEU+FIN+GBR+IBS+TSI	0.629168871	0.994289561	-405294
rs875971	65617595	T	C	7	0.42445328	Ref	rs801204	66022921	T	C	7	0.36083499	Ref	CEU+FIN+GBR+IBS+TSI	0.765502019	1	-405326
rs875971	65617595	T	C	7	0.42445328	Ref	rs801203	66023012	A	G	7	0.36083499	Ref	CEU+FIN+GBR+IBS+TSI	0.765502019	1	-405417
rs875971	65617595	T	C	7	0.42445328	Ref	rs801202	66023929	C	T	7	0.36083499	Ref	CEU+FIN+GBR+IBS+TSI	0.765502019	1	-406334
rs875971	65617595	T	C	7	0.42445328	Ref	rs801201	66024865	C	T	7	0.46222664	Alt	CEU+FIN+GBR+IBS+TSI	0.62663252	0.994269152	-407270
rs875971	65617595	T	C	7	0.42445328	Ref	rs28617601	66025461	A	G	7	0.36083499	Ref	CEU+FIN+GBR+IBS+TSI	0.765502019	1	-407866
rs875971	65617595	T	C	7	0.42445328	Ref	rs28731376	66025615	A	G	7	0.36083499	Ref	CEU+FIN+GBR+IBS+TSI	0.765502019	1	-408020
rs875971	65617595	T	C	7	0.42445328	Ref	rs801196	66025641	G	A	7	0.463220676	Alt	CEU+FIN+GBR+IBS+TSI	0.629168871	0.994289561	-408046
rs875971	65617595	T	C	7	0.42445328	Ref	rs801195	66026115	A	G	7	0.36083499	Ref	CEU+FIN+GBR+IBS+TSI	0.765502019	1	-408520
rs875971	65617595	T	C	7	0.42445328	Ref	7	66027353	C	CAGTGAGTGG	7	0.361829026	Ref	CEU+FIN+GBR+IBS+TSI	0.768806496	1	-409758
rs875971	65617595	T	C	7	0.42445328	Ref	rs57704641	66027662	C	CG	7	0.463220676	Alt	CEU+FIN+GBR+IBS+TSI	0.629168871	0.994289561	-410067
rs875971	65617595	T	C	7	0.42445328	Ref	rs801194	66028495	T	C	7	0.36083499	Ref	CEU+FIN+GBR+IBS+TSI	0.765502019	1	-410900
rs875971	65617595	T	C	7	0.42445328	Ref	rs801193	66030612	T	G	7	0.463220676	Alt	CEU+FIN+GBR+IBS+TSI	0.629168871	0.994289561	-413017
rs875971	65617595	T	C	7	0.42445328	Ref	rs801192	66031952	C	G	7	0.463220676	Alt	CEU+FIN+GBR+IBS+TSI	0.629168871	0.994289561	-414357
rs875971	65617595	T	C	7	0.42445328	Ref	rs801190	66033033	C	T	7	0.46222664	Alt	CEU+FIN+GBR+IBS+TSI	0.62663252	0.994269152	-415438
rs875971	65617595	T	C	7	0.42445328	Ref	rs2013222	66035936	C	G	7	0.461232604	Alt	CEU+FIN+GBR+IBS+TSI	0.624105456	0.994248597	-418341
rs875971	65617595	T	C	7	0.42445328	Ref	rs3857686	66036191	C	T	7	0.46222664	Alt	CEU+FIN+GBR+IBS+TSI	0.62663252	0.994269152	-418596
rs875971	65617595	T	C	7	0.42445328	Ref	rs3898855	66036398	G	C	7	0.46222664	Alt	CEU+FIN+GBR+IBS+TSI	0.62663252	0.994269152	-418803
rs875971	65617595	T	C	7	0.42445328	Ref	rs10278816	66036987	T	C	7	0.46222664	Alt	CEU+FIN+GBR+IBS+TSI	0.62663252	0.994269152	-419392
rs875971	65617595	T	C	7	0.42445328	Ref	rs13240501	66038472	G	A	7	0.361829026	Ref	CEU+FIN+GBR+IBS+TSI	0.760966214	0.994887937	-420877
rs875971	65617595	T	C	7	0.42445328	Ref	rs34211511	66039009	T	TA	7	0.46222664	Alt	CEU+FIN+GBR+IBS+TSI	0.62663252	0.994269152	-421414
rs875971	65617595	T	C	7	0.42445328	Ref	rs2024192	66041447	G	T	7	0.361829026	Ref	CEU+FIN+GBR+IBS+TSI	0.760966214	0.994887937	-423852
rs875971	65617595	T	C	7	0.42445328	Ref	rs10281080	66042441	T	C	7	0.46222664	Alt	CEU+FIN+GBR+IBS+TSI	0.62663252	0.994269152	-424846
rs875971	65617595	T	C	7	0.42445328	Ref	rs10950044	66042976	A	G	7	0.46222664	Alt	CEU+FIN+GBR+IBS+TSI	0.62663252	0.994269152	-425381
rs875971	65617595	T	C	7	0.42445328	Ref	rs6955837	66043142	C	T	7	0.361829026	Ref	CEU+FIN+GBR+IBS+TSI	0.760966214	0.994887937	-425547
rs875971	65617595	T	C	7	0.42445328	Ref	rs6965056	66044286	C	T	7	0.46222664	Alt	CEU+FIN+GBR+IBS+TSI	0.62663252	0.994269152	-426691
rs875971	65617595	T	C	7	0.42445328	Ref	rs6952407	66045512	A	G	7	0.46222664	Alt	CEU+FIN+GBR+IBS+TSI	0.62663252	0.994269152	-427917
rs875971	65617595	T	C	7	0.42445328	Ref	rs10249404	66046724	G	A	7	0.46222664	Alt	CEU+FIN+GBR+IBS+TSI	0.62663252	0.994269152	-429129
rs875971	65617595	T	C	7	0.42445328	Ref	rs6951946	66047516	G	C	7	0.361829026	Ref	CEU+FIN+GBR+IBS+TSI	0.760966214	0.994887937	-429921
rs875971	65617595	T	C	7	0.42445328	Ref	rs6943696	66048285	T	C	7	0.46222664	Alt	CEU+FIN+GBR+IBS+TSI	0.62663252	0.994269152	-430690
rs875971	65617595	T	C	7	0.42445328	Ref	rs6958200	66048326	C	T	7	0.412524851	Ref	CEU+FIN+GBR+IBS+TSI	0.94409921	0.995756534	-430731
rs875971	65617595	T	C	7	0.42445328	Ref	rs10281499	66048966	A	G	7	0.361829026	Ref	CEU+FIN+GBR+IBS+TSI	0.760966214	0.994887937	-431371
rs875971	65617595	T	C	7	0.42445328	Ref	rs4718377	66049678	C	T	7	0.361829026	Ref	CEU+FIN+GBR+IBS+TSI	0.760966214	0.994887937	-432083
rs875971	65617595	T	C	7	0.42445328	Ref	rs10278014	66051264	C	T	7	0.361829026	Ref	CEU+FIN+GBR+IBS+TSI	0.760966214	0.994887937	-433669
rs875971	65617595	T	C	7	0.42445328	Ref	rs10278371	66051540	C	A	7	0.461232604	Alt	CEU+FIN+GBR+IBS+TSI	0.624105456	0.994248597	-433945
rs875971	65617595	T	C	7	0.42445328	Ref	rs7357230	66052739	A	G	7	0.46222664	Alt	CEU+FIN+GBR+IBS+TSI	0.62663252	0.994269152	-435144
rs875971	65617595	T	C	7	0.42445328	Ref	rs11765356	66053465	T	A	7	0.46222664	Alt	CEU+FIN+GBR+IBS+TSI	0.62663252	0.994269152	-435870
rs875971	65617595	T	C	7	0.42445328	Ref	rs10215132	66054406	C	A	7	0.460238569	Alt	CEU+FIN+GBR+IBS+TSI	0.621592505	0.994231796	-436811
rs875971	65617595	T	C	7	0.42445328	Ref	rs1968127	66056803	C	T	7	0.46222664	Alt	CEU+FIN+GBR+IBS+TSI	0.62663252	0.994269152	-439208
rs875971	65617595	T	C	7	0.42445328	Ref	rs1968126	66057004	A	G	7	0.361829026	Ref	CEU+FIN+GBR+IBS+TSI	0.760966214	0.994887937	-439409
rs875971	65617595	T	C	7	0.42445328	Ref	rs34007840	66057589	GAA	G	7	0.464214712	Alt	CEU+FIN+GBR+IBS+TSI	0.624468814	0.988591026	-439994
rs875971	65617595	T	C	7	0.42445328	Ref	rs10255377	66058918	G	A	7	0.46222664	Alt	CEU+FIN+GBR+IBS+TSI	0.62663252	0.994269152	-441323
rs875971	65617595	T	C	7	0.42445328	Ref	rs6460305	66060408	G	A	7	0.46222664	Alt	CEU+FIN+GBR+IBS+TSI	0.62663252	0.994269152	-442813
rs875971	65617595	T	C	7	0.42445328	Ref	rs6460306	66060793	T	C	7	0.361829026	Ref	CEU+FIN+GBR+IBS+TSI	0.760966214	0.994887937	-443198
rs875971	65617595	T	C	7	0.42445328	Ref	rs6460307	66060871	G	A	7	0.361829026	Ref	CEU+FIN+GBR+IBS+TSI	0.760966214	0.994887937	-443276
rs875971	65617595	T	C	7	0.42445328	Ref	rs60823670	66061305	ATT	A	7	0.392644135	Ref	CEU+FIN+GBR+IBS+TSI	0.631795118	0.848955343	-443710
rs875971	65617595	T	C	7	0.42445328	Ref	rs10272357	66063074	G	A	7	0.46222664	Alt	CEU+FIN+GBR+IBS+TSI	0.62663252	0.994269152	-445479
rs875971	65617595	T	C	7	0.42445328	Ref	rs10265311	66063416	T	G	7	0.361829026	Ref	CEU+FIN+GBR+IBS+TSI	0.760966214	0.994887937	-445821
rs875971	65617595	T	C	7	0.42445328	Ref	rs11772884	66066637	T	C	7	0.361829026	Ref	CEU+FIN+GBR+IBS+TSI	0.760966214	0.994887937	-449042
rs875971	65617595	T	C	7	0.42445328	Ref	rs6971059	66067032	A	G	7	0.361829026	Ref	CEU+FIN+GBR+IBS+TSI	0.760966214	0.994887937	-449437
rs875971	65617595	T	C	7	0.42445328	Ref	rs79009421	66068509	G	C	7	0.46222664	Alt	CEU+FIN+GBR+IBS+TSI	0.62663252	0.994269152	-450914
rs875971	65617595	T	C	7	0.42445328	Ref	rs76288834	66069802	G	A	7	0.362823062	Ref	CEU+FIN+GBR+IBS+TSI	0.748643867	0.984679449	-452207
rs875971	65617595	T	C	7	0.42445328	Ref	rs71563125	66070608	G	A	7	0.46222664	Alt	CEU+FIN+GBR+IBS+TSI	0.62663252	0.994269152	-453013
rs875971	65617595	T	C	7	0.42445328	Ref	rs7808013	66071196	A	G	7	0.361829026	Ref	CEU+FIN+GBR+IBS+TSI	0.760966214	0.994887937	-453601
rs875971	65617595	T	C	7	0.42445328	Ref	rs6960778	66071597	C	T	7	0.46222664	Alt	CEU+FIN+GBR+IBS+TSI	0.62663252	0.994269152	-454002
rs875971	65617595	T	C	7	0.42445328	Ref	rs113910574	66072054	CCTT	C	7	0.46222664	Alt	CEU+FIN+GBR+IBS+TSI	0.62663252	0.994269152	-454459
rs875971	65617595	T	C	7	0.42445328	Ref	rs35722176	66074469	GA	G	7	0.460238569	Alt	CEU+FIN+GBR+IBS+TSI	0.614353784	0.988425708	-456874
rs875971	65617595	T	C	7	0.42445328	Ref	rs56093736	66075787	C	CAA	7	0.459244533	Alt	CEU+FIN+GBR+IBS+TSI	0.619078976	0.99420704	-458192
rs875971	65617595	T	C	7	0.42445328	Ref	rs71049467	66076931	T	TTTTG	7	0.361829026	Ref	CEU+FIN+GBR+IBS+TSI	0.760966214	0.994887937	-459336
rs875971	65617595	T	C	7	0.42445328	Ref	rs28830215	66077290	A	G	7	0.46222664	Alt	CEU+FIN+GBR+IBS+TSI	0.62663252	0.994269152	-459695
rs875971	65617595	T	C	7	0.42445328	Ref	7	66077714	C	CA	7	0.460238569	Alt	CEU+FIN+GBR+IBS+TSI	0.621587625	0.994227894	-460119
rs875971	65617595	T	C	7	0.42445328	Ref	rs7385102	66077755	C	G	7	0.361829026	Ref	CEU+FIN+GBR+IBS+TSI	0.760966214	0.994887937	-460160
rs875971	65617595	T	C	7	0.42445328	Ref	rs7384021	66077904	A	G	7	0.361829026	Ref	CEU+FIN+GBR+IBS+TSI	0.760966214	0.994887937	-460309
rs875971	65617595	T	C	7	0.42445328	Ref	rs78202909	66077992	GT	G	7	0.368787276	Ref	CEU+FIN+GBR+IBS+TSI	0.729820282	0.959803938	-460397
rs875971	65617595	T	C	7	0.42445328	Ref	rs66981195	66079035	C	A	7	0.361829026	Ref	CEU+FIN+GBR+IBS+TSI	0.760966214	0.994887937	-461440
rs875971	65617595	T	C	7	0.42445328	Ref	rs139916448	66079105	G	C	7	0.46222664	Alt	CEU+FIN+GBR+IBS+TSI	0.62663252	0.994269152	-461510
rs875971	65617595	T	C	7	0.42445328	Ref	rs62467857	66079201	C	T	7	0.46222664	Alt	CEU+FIN+GBR+IBS+TSI	0.62663252	0.994269152	-461606
rs875971	65617595	T	C	7	0.42445328	Ref	rs56229325	66079798	C	T	7	0.46222664	Alt	CEU+FIN+GBR+IBS+TSI	0.62663252	0.994269152	-462203
rs875971	65617595	T	C	7	0.42445328	Ref	rs10271548	66080339	T	C	7	0.361829026	Ref	CEU+FIN+GBR+IBS+TSI	0.760966214	0.994887937	-462744
rs875971	65617595	T	C	7	0.42445328	Ref	rs142517290	66080496	TA	T	7	0.46222664	Alt	CEU+FIN+GBR+IBS+TSI	0.62663252	0.994269152	-462901
rs875971	65617595	T	C	7	0.42445328	Ref	rs3926380	66080645	G	T	7	0.361829026	Ref	CEU+FIN+GBR+IBS+TSI	0.760966214	0.994887937	-463050
rs875971	65617595	T	C	7	0.42445328	Ref	rs12333370	66081330	G	C	7	0.361829026	Ref	CEU+FIN+GBR+IBS+TSI	0.760966214	0.994887937	-463735
rs875971	65617595	T	C	7	0.42445328	Ref	rs1860472	66082723	T	C	7	0.36083499	Ref	CEU+FIN+GBR+IBS+TSI	0.757663754	0.994867137	-465128
rs875971	65617595	T	C	7	0.42445328	Ref	rs6460308	66084740	T	C	7	0.46222664	Alt	CEU+FIN+GBR+IBS+TSI	0.62663252	0.994269152	-467145
rs875971	65617595	T	C	7	0.42445328	Ref	rs6460309	66085153	C	T	7	0.46222664	Alt	CEU+FIN+GBR+IBS+TSI	0.62663252	0.994269152	-467558
rs875971	65617595	T	C	7	0.42445328	Ref	rs6973249	66086361	G	A	7	0.361829026	Ref	CEU+FIN+GBR+IBS+TSI	0.760966214	0.994887937	-468766
rs875971	65617595	T	C	7	0.42445328	Ref	rs7793723	66086655	T	C	7	0.361829026	Ref	CEU+FIN+GBR+IBS+TSI	0.760966214	0.994887937	-469060
rs875971	65617595	T	C	7	0.42445328	Ref	rs7807930	66087165	C	T	7	0.46222664	Alt	CEU+FIN+GBR+IBS+TSI	0.62663252	0.994269152	-469570
rs875971	65617595	T	C	7	0.42445328	Ref	rs7807944	66087195	C	G	7	0.46222664	Alt	CEU+FIN+GBR+IBS+TSI	0.62663252	0.994269152	-469600
rs875971	65617595	T	C	7	0.42445328	Ref	rs35986979	66088990	G	A	7	0.46222664	Alt	CEU+FIN+GBR+IBS+TSI	0.62663252	0.994269152	-471395
rs875971	65617595	T	C	7	0.42445328	Ref	rs1544549	66090663	T	A	7	0.412524851	Ref	CEU+FIN+GBR+IBS+TSI	0.94409921	0.995756534	-473068
rs875971	65617595	T	C	7	0.42445328	Ref	rs2420820	66091907	T	C	7	0.412524851	Ref	CEU+FIN+GBR+IBS+TSI	0.94409921	0.995756534	-474312
rs875971	65617595	T	C	7	0.42445328	Ref	rs147794083	66092675	A	AT	7	0.456262425	Alt	CEU+FIN+GBR+IBS+TSI	0.611617831	0.99415187	-475080
rs875971	65617595	T	C	7	0.42445328	Ref	rs35526611	66094008	C	T	7	0.46222664	Alt	CEU+FIN+GBR+IBS+TSI	0.62663252	0.994269152	-476413
rs875971	65617595	T	C	7	0.42445328	Ref	rs10263935	66096028	G	A	7	0.46222664	Alt	CEU+FIN+GBR+IBS+TSI	0.62663252	0.994269152	-478433
rs875971	65617595	T	C	7	0.42445328	Ref	rs2420821	66097333	T	G	7	0.342942346	Ref	CEU+FIN+GBR+IBS+TSI	0.69995611	0.994491882	-479738
rs875971	65617595	T	C	7	0.42445328	Ref	rs3764903	66098482	G	A	7	0.46222664	Alt	CEU+FIN+GBR+IBS+TSI	0.62663252	0.994269152	-480887
rs875971	65617595	T	C	7	0.42445328	Ref	rs28480509	66099224	A	G	7	0.361829026	Ref	CEU+FIN+GBR+IBS+TSI	0.760966214	0.994887937	-481629
rs875971	65617595	T	C	7	0.42445328	Ref	rs76376025	66099748	T	TCTC	7	0.361829026	Ref	CEU+FIN+GBR+IBS+TSI	0.760966214	0.994887937	-482153
rs875971	65617595	T	C	7	0.42445328	Ref	rs117363632	66100688	A	G	7	0.464214712	Alt	CEU+FIN+GBR+IBS+TSI	0.624468814	0.988591026	-483093
rs875971	65617595	T	C	7	0.42445328	Ref	rs9791890	66101330	G	A	7	0.461232604	Alt	CEU+FIN+GBR+IBS+TSI	0.624105456	0.994248597	-483735
rs875971	65617595	T	C	7	0.42445328	Ref	rs9791892	66101484	G	A	7	0.367793241	Ref	CEU+FIN+GBR+IBS+TSI	0.773136727	0.989989307	-483889
rs875971	65617595	T	C	7	0.42445328	Ref	rs1860470	66103694	G	C	7	0.46222664	Alt	CEU+FIN+GBR+IBS+TSI	0.62663252	0.994269152	-486099
rs875971	65617595	T	C	7	0.42445328	Ref	rs9791712	66105163	C	G	7	0.361829026	Ref	CEU+FIN+GBR+IBS+TSI	0.760966214	0.994887937	-487568
rs875971	65617595	T	C	7	0.42445328	Ref	rs9791713	66105198	C	A	7	0.361829026	Ref	CEU+FIN+GBR+IBS+TSI	0.760966214	0.994887937	-487603
rs875971	65617595	T	C	7	0.42445328	Ref	rs1860469	66106875	A	G	7	0.361829026	Ref	CEU+FIN+GBR+IBS+TSI	0.760966214	0.994887937	-489280
rs875971	65617595	T	C	7	0.42445328	Ref	rs1860468	66107252	T	C	7	0.46222664	Alt	CEU+FIN+GBR+IBS+TSI	0.62663252	0.994269152	-489657
rs875971	65617595	T	C	7	0.42445328	Ref	rs35961913	66108152	CACA	C	7	0.46222664	Alt	CEU+FIN+GBR+IBS+TSI	0.62663252	0.994269152	-490557
rs875971	65617595	T	C	7	0.42445328	Ref	rs4718383	66108409	T	C	7	0.361829026	Ref	CEU+FIN+GBR+IBS+TSI	0.760966214	0.994887937	-490814
rs875971	65617595	T	C	7	0.42445328	Ref	rs2191268	66110224	A	G	7	0.46222664	Alt	CEU+FIN+GBR+IBS+TSI	0.62663252	0.994269152	-492629
rs875971	65617595	T	C	7	0.42445328	Ref	rs2420823	66110288	C	T	7	0.371769384	Ref	CEU+FIN+GBR+IBS+TSI	0.771040326	0.980247944	-492693
rs875971	65617595	T	C	7	0.42445328	Ref	rs28431318	66110319	G	A	7	0.361829026	Ref	CEU+FIN+GBR+IBS+TSI	0.760966214	0.994887937	-492724
rs875971	65617595	T	C	7	0.42445328	Ref	rs10272546	66111457	A	G	7	0.46222664	Alt	CEU+FIN+GBR+IBS+TSI	0.62663252	0.994269152	-493862
rs875971	65617595	T	C	7	0.42445328	Ref	rs72023642	66113851	GCATTCACGTGTCACC	G	7	0.46222664	Alt	CEU+FIN+GBR+IBS+TSI	0.62663252	0.994269152	-496256
rs875971	65617595	T	C	7	0.42445328	Ref	rs5884597	66114052	G	GAAATA	7	0.361829026	Ref	CEU+FIN+GBR+IBS+TSI	0.760966214	0.994887937	-496457
rs875971	65617595	T	C	7	0.42445328	Ref	rs10244498	66116056	G	A	7	0.416500994	Ref	CEU+FIN+GBR+IBS+TSI	0.927637142	0.978984373	-498461
rs875971	65617595	T	C	7	0.42445328	Ref	rs10274883	66116091	C	T	7	0.365805169	Ref	CEU+FIN+GBR+IBS+TSI	0.743073943	0.974713771	-498496
rs875971	65617595	T	C	7	0.42445328	Ref	rs7793569	66116633	T	G	7	0.458250497	Alt	CEU+FIN+GBR+IBS+TSI	0.616589443	0.994194085	-499038
rs877529	39542292	G	A	22	0.438369781	Alt	rs139374	39522488	C	T	22	0.381709742	Alt	CEU+FIN+GBR+IBS+TSI	0.640962721	0.900204204	19804
rs877529	39542292	G	A	22	0.438369781	Alt	rs79501	39522940	C	T	22	0.370775348	Alt	CEU+FIN+GBR+IBS+TSI	0.635288518	0.917335104	19352
rs877529	39542292	G	A	22	0.438369781	Alt	rs139379	39525791	A	T	22	0.377733598	Alt	CEU+FIN+GBR+IBS+TSI	0.664667676	0.924469779	16501
rs877529	39542292	G	A	22	0.438369781	Alt	rs710190	39527790	T	C	22	0.450298211	Alt	CEU+FIN+GBR+IBS+TSI	0.952833617	1	14502
rs877529	39542292	G	A	22	0.438369781	Alt	rs710191	39527814	G	T	22	0.449304175	Alt	CEU+FIN+GBR+IBS+TSI	0.948716551	0.995835268	14478
rs877529	39542292	G	A	22	0.438369781	Alt	rs139383	39527909	G	A	22	0.450298211	Alt	CEU+FIN+GBR+IBS+TSI	0.944891958	0.99582389	14383
rs877529	39542292	G	A	22	0.438369781	Alt	rs79503	39528440	A	G	22	0.449304175	Alt	CEU+FIN+GBR+IBS+TSI	0.948716551	0.995835268	13852
rs877529	39542292	G	A	22	0.438369781	Alt	rs139385	39530132	C	A	22	0.448310139	Alt	CEU+FIN+GBR+IBS+TSI	0.952558494	0.995846808	12160
rs877529	39542292	G	A	22	0.438369781	Alt	rs139386	39530859	T	C	22	0.448310139	Alt	CEU+FIN+GBR+IBS+TSI	0.952558494	0.995846808	11433
rs877529	39542292	G	A	22	0.438369781	Alt	rs139388	39531732	C	G	22	0.438369781	Alt	CEU+FIN+GBR+IBS+TSI	0.991933831	0.995958749	10560
rs877529	39542292	G	A	22	0.438369781	Alt	rs713909	39532420	G	C	22	0.438369781	Alt	CEU+FIN+GBR+IBS+TSI	0.991933831	0.995958749	9872
rs877529	39542292	G	A	22	0.438369781	Alt	rs139396	39538485	G	T	22	0.431411531	Alt	CEU+FIN+GBR+IBS+TSI	0.972083472	1	3807
rs877529	39542292	G	A	22	0.438369781	Alt	rs35587819	39539299	T	TA	22	0.428429423	Alt	CEU+FIN+GBR+IBS+TSI	0.952325059	0.995824861	2993
rs877529	39542292	G	A	22	0.438369781	Alt	rs877529	39542292	G	A	22	0.438369781	Alt	CEU+FIN+GBR+IBS+TSI	1	1	0
rs877529	39542292	G	A	22	0.438369781	Alt	rs139398	39544970	C	G	22	0.448310139	Alt	CEU+FIN+GBR+IBS+TSI	0.960520378	1	-2678
rs877529	39542292	G	A	22	0.438369781	Alt	rs139400	39545396	C	T	22	0.448310139	Alt	CEU+FIN+GBR+IBS+TSI	0.960520378	1	-3104
rs877529	39542292	G	A	22	0.438369781	Alt	rs139401	39546074	C	G	22	0.438369781	Alt	CEU+FIN+GBR+IBS+TSI	1	1	-3782
rs877529	39542292	G	A	22	0.438369781	Alt	rs139402	39546145	T	C	22	0.438369781	Alt	CEU+FIN+GBR+IBS+TSI	1	1	-3853
rs877529	39542292	G	A	22	0.438369781	Alt	rs139403	39547021	G	A	22	0.448310139	Alt	CEU+FIN+GBR+IBS+TSI	0.960520378	1	-4729
rs877529	39542292	G	A	22	0.438369781	Alt	rs139404	39547201	G	A	22	0.438369781	Alt	CEU+FIN+GBR+IBS+TSI	1	1	-4909
rs877529	39542292	G	A	22	0.438369781	Alt	rs6001455	39547962	C	T	22	0.448310139	Alt	CEU+FIN+GBR+IBS+TSI	0.960520378	1	-5670
rs877529	39542292	G	A	22	0.438369781	Alt	rs5995688	39548027	A	G	22	0.438369781	Alt	CEU+FIN+GBR+IBS+TSI	1	1	-5735
rs877529	39542292	G	A	22	0.438369781	Alt	rs181112175	39548764	A	G	22	0.448310139	Alt	CEU+FIN+GBR+IBS+TSI	0.960520378	1	-6472
rs877529	39542292	G	A	22	0.438369781	Alt	rs12158877	39549426	T	G	22	0.448310139	Alt	CEU+FIN+GBR+IBS+TSI	0.960520378	1	-7134
rs877529	39542292	G	A	22	0.438369781	Alt	rs139405	39549526	C	A	22	0.448310139	Alt	CEU+FIN+GBR+IBS+TSI	0.960520378	1	-7234
rs877529	39542292	G	A	22	0.438369781	Alt	rs79506	39551628	C	T	22	0.357852883	Alt	CEU+FIN+GBR+IBS+TSI	0.713969798	1	-9336
rs877529	39542292	G	A	22	0.438369781	Alt	rs139406	39551798	T	C	22	0.449304175	Alt	CEU+FIN+GBR+IBS+TSI	0.956668494	1	-9506
rs877529	39542292	G	A	22	0.438369781	Alt	rs139407	39552075	G	A	22	0.449304175	Alt	CEU+FIN+GBR+IBS+TSI	0.956668494	1	-9783
rs877529	39542292	G	A	22	0.438369781	Alt	rs139409	39552561	CA	C	22	0.433399602	Alt	CEU+FIN+GBR+IBS+TSI	0.792076427	0.899027131	-10269
rs877529	39542292	G	A	22	0.438369781	Alt	rs139410	39552597	A	G	22	0.450298211	Alt	CEU+FIN+GBR+IBS+TSI	0.952833617	1	-10305
rs877529	39542292	G	A	22	0.438369781	Alt	rs139411	39552888	A	G	22	0.449304175	Alt	CEU+FIN+GBR+IBS+TSI	0.956668494	1	-10596
rs877529	39542292	G	A	22	0.438369781	Alt	rs139413	39553772	A	G	22	0.439363817	Alt	CEU+FIN+GBR+IBS+TSI	0.995971649	1	-11480
rs877529	39542292	G	A	22	0.438369781	Alt	rs139414	39553819	G	A	22	0.449304175	Alt	CEU+FIN+GBR+IBS+TSI	0.956668494	1	-11527
rs877529	39542292	G	A	22	0.438369781	Alt	rs139418	39557162	A	C	22	0.451292247	Alt	CEU+FIN+GBR+IBS+TSI	0.949015633	1	-14870
rs877529	39542292	G	A	22	0.438369781	Alt	rs139419	39557340	T	G	22	0.451292247	Alt	CEU+FIN+GBR+IBS+TSI	0.949015633	1	-15048
rs877529	39542292	G	A	22	0.438369781	Alt	rs139421	39557596	T	C	22	0.451292247	Alt	CEU+FIN+GBR+IBS+TSI	0.949015633	1	-15304
rs877529	39542292	G	A	22	0.438369781	Alt	rs139422	39557612	G	A	22	0.440357853	Alt	CEU+FIN+GBR+IBS+TSI	0.991961485	1	-15320
rs877529	39542292	G	A	22	0.438369781	Alt	rs139423	39557730	A	G	22	0.451292247	Alt	CEU+FIN+GBR+IBS+TSI	0.949015633	1	-15438
rs877529	39542292	G	A	22	0.438369781	Alt	rs139425	39559742	G	C	22	0.451292247	Alt	CEU+FIN+GBR+IBS+TSI	0.949015633	1	-17450
rs877529	39542292	G	A	22	0.438369781	Alt	rs2092410	39563208	A	G	22	0.358846918	Alt	CEU+FIN+GBR+IBS+TSI	0.679253418	0.973278755	-20916
rs878860	7968359	C	T	11	0.440357853	Alt	rs75707478	7938231	C	T	11	0.419483101	Alt	CEU+FIN+GBR+IBS+TSI	0.644240813	0.837571673	30128
rs878860	7968359	C	T	11	0.440357853	Alt	rs139062671	7938959	G	GA	11	0.419483101	Alt	CEU+FIN+GBR+IBS+TSI	0.644240813	0.837571673	29400
rs878860	7968359	C	T	11	0.440357853	Alt	rs7102620	7940327	A	G	11	0.420477137	Alt	CEU+FIN+GBR+IBS+TSI	0.640478432	0.833420184	28032
rs878860	7968359	C	T	11	0.440357853	Alt	rs141221382	7941584	TAGATCACAGGTCAC	T	11	0.427435388	Alt	CEU+FIN+GBR+IBS+TSI	0.629092535	0.814295333	26775
rs878860	7968359	C	T	11	0.440357853	Alt	rs61880892	7941770	T	G	11	0.428429423	Alt	CEU+FIN+GBR+IBS+TSI	0.625432231	0.810276199	26589
rs878860	7968359	C	T	11	0.440357853	Alt	rs200319338	7944159	A	T	11	0.427435388	Alt	CEU+FIN+GBR+IBS+TSI	0.629092535	0.814295333	24200
rs878860	7968359	C	T	11	0.440357853	Alt	rs11041666	7944272	T	C	11	0.427435388	Alt	CEU+FIN+GBR+IBS+TSI	0.629092535	0.814295333	24087
rs878860	7968359	C	T	11	0.440357853	Alt	rs7479026	7944420	G	A	11	0.428429423	Alt	CEU+FIN+GBR+IBS+TSI	0.625432231	0.810276199	23939
rs878860	7968359	C	T	11	0.440357853	Alt	rs7929723	7944935	G	A	11	0.426441352	Alt	CEU+FIN+GBR+IBS+TSI	0.63276769	0.818331133	23424
rs878860	7968359	C	T	11	0.440357853	Alt	rs10839933	7946275	C	T	11	0.427435388	Alt	CEU+FIN+GBR+IBS+TSI	0.629092535	0.814295333	22084
rs878860	7968359	C	T	11	0.440357853	Alt	rs34605483	7947120	AT	A	11	0.426441352	Alt	CEU+FIN+GBR+IBS+TSI	0.63276769	0.818331133	21239
rs878860	7968359	C	T	11	0.440357853	Alt	rs7939022	7947390	C	T	11	0.426441352	Alt	CEU+FIN+GBR+IBS+TSI	0.63276769	0.818331133	20969
rs878860	7968359	C	T	11	0.440357853	Alt	rs10839936	7948533	T	C	11	0.427435388	Alt	CEU+FIN+GBR+IBS+TSI	0.629092535	0.814295333	19826
rs878860	7968359	C	T	11	0.440357853	Alt	rs10839937	7948548	C	A	11	0.427435388	Alt	CEU+FIN+GBR+IBS+TSI	0.629092535	0.814295333	19811
rs878860	7968359	C	T	11	0.440357853	Alt	rs7933807	7949791	A	C	11	0.426441352	Alt	CEU+FIN+GBR+IBS+TSI	0.632677306	0.818272686	18568
rs878860	7968359	C	T	11	0.440357853	Alt	rs7928451	7949860	G	A	11	0.425447316	Alt	CEU+FIN+GBR+IBS+TSI	0.636369124	0.822326433	18499
rs878860	7968359	C	T	11	0.440357853	Alt	rs4523689	7950797	A	G	11	0.425447316	Alt	CEU+FIN+GBR+IBS+TSI	0.636369124	0.822326433	17562
rs878860	7968359	C	T	11	0.440357853	Alt	rs10444314	7951242	T	G	11	0.425447316	Alt	CEU+FIN+GBR+IBS+TSI	0.636369124	0.822326433	17117
rs878860	7968359	C	T	11	0.440357853	Alt	rs10839938	7951789	T	A	11	0.425447316	Alt	CEU+FIN+GBR+IBS+TSI	0.636369124	0.822326433	16570
rs878860	7968359	C	T	11	0.440357853	Alt	rs6578914	7952372	G	T	11	0.425447316	Alt	CEU+FIN+GBR+IBS+TSI	0.636369124	0.822326433	15987
rs878860	7968359	C	T	11	0.440357853	Alt	rs7941078	7953355	G	T	11	0.425447316	Alt	CEU+FIN+GBR+IBS+TSI	0.636369124	0.822326433	15004
rs878860	7968359	C	T	11	0.440357853	Alt	rs3930459	7953958	T	C	11	0.425447316	Alt	CEU+FIN+GBR+IBS+TSI	0.636369124	0.822326433	14401
rs878860	7968359	C	T	11	0.440357853	Alt	rs10839947	7957953	G	A	11	0.413518887	Alt	CEU+FIN+GBR+IBS+TSI	0.630399559	0.83875468	10406
rs878860	7968359	C	T	11	0.440357853	Alt	rs10769855	7958128	G	C	11	0.413518887	Alt	CEU+FIN+GBR+IBS+TSI	0.630399559	0.83875468	10231
rs878860	7968359	C	T	11	0.440357853	Alt	rs1397598	7958828	A	G	11	0.413518887	Alt	CEU+FIN+GBR+IBS+TSI	0.659697753	0.858024144	9531
rs878860	7968359	C	T	11	0.440357853	Alt	rs9787855	7961146	A	G	11	0.434393638	Alt	CEU+FIN+GBR+IBS+TSI	0.720384771	0.85910321	7213
rs878860	7968359	C	T	11	0.440357853	Alt	rs7939048	7961432	A	C	11	0.43638171	Alt	CEU+FIN+GBR+IBS+TSI	0.720417157	0.855655524	6927
rs878860	7968359	C	T	11	0.440357853	Alt	rs7924901	7961760	C	G	11	0.445328032	Alt	CEU+FIN+GBR+IBS+TSI	0.747157509	0.873132843	6599
rs878860	7968359	C	T	11	0.440357853	Alt	rs7942511	7961931	A	G	11	0.444333996	Alt	CEU+FIN+GBR+IBS+TSI	0.780915602	0.890845195	6428
rs878860	7968359	C	T	11	0.440357853	Alt	rs1397599	7962808	A	T	11	0.402584493	Alt	CEU+FIN+GBR+IBS+TSI	0.786337001	0.95821231	5551
rs878860	7968359	C	T	11	0.440357853	Alt	rs1397600	7963067	G	A	11	0.449304175	Alt	CEU+FIN+GBR+IBS+TSI	0.964421006	1	5292
rs878860	7968359	C	T	11	0.440357853	Alt	rs9666920	7964938	C	T	11	0.483101392	Alt	CEU+FIN+GBR+IBS+TSI	0.841903676	1	3421
rs878860	7968359	C	T	11	0.440357853	Alt	rs7947377	7967214	G	A	11	0.441351889	Alt	CEU+FIN+GBR+IBS+TSI	0.995975549	1	1145
rs878860	7968359	C	T	11	0.440357853	Alt	rs3911598	7967315	C	G	11	0.441351889	Alt	CEU+FIN+GBR+IBS+TSI	0.995975549	1	1044
rs878860	7968359	C	T	11	0.440357853	Alt	rs878860	7968359	C	T	11	0.440357853	Alt	CEU+FIN+GBR+IBS+TSI	1	1	0
rs878860	7968359	C	T	11	0.440357853	Alt	rs77919979	7968550	G	GC	11	0.458250497	Alt	CEU+FIN+GBR+IBS+TSI	0.658268832	0.994493088	-191
rs878860	7968359	C	T	11	0.440357853	Alt	rs907203	7968562	A	G	11	0.457256461	Alt	CEU+FIN+GBR+IBS+TSI	0.662919082	1	-203
rs878860	7968359	C	T	11	0.440357853	Alt	rs1397602	7968690	T	C	11	0.440357853	Alt	CEU+FIN+GBR+IBS+TSI	1	1	-331
rs878860	7968359	C	T	11	0.440357853	Alt	rs12787269	7970050	C	T	11	0.440357853	Alt	CEU+FIN+GBR+IBS+TSI	1	1	-1691
rs878860	7968359	C	T	11	0.440357853	Alt	rs1510996	7970384	A	G	11	0.472166998	Ref	CEU+FIN+GBR+IBS+TSI	0.703873184	1	-2025
rs878860	7968359	C	T	11	0.440357853	Alt	rs7928841	7970595	T	C	11	0.440357853	Alt	CEU+FIN+GBR+IBS+TSI	1	1	-2236
rs878860	7968359	C	T	11	0.440357853	Alt	rs4421735	7977152	C	A	11	0.440357853	Alt	CEU+FIN+GBR+IBS+TSI	1	1	-8793
rs878860	7968359	C	T	11	0.440357853	Alt	rs4312054	7977161	T	G	11	0.437375746	Alt	CEU+FIN+GBR+IBS+TSI	0.987963532	1	-8802
rs878860	7968359	C	T	11	0.440357853	Alt	rs34687684	7977997	CTG	C	11	0.439363817	Alt	CEU+FIN+GBR+IBS+TSI	0.995973616	1	-9638
rs878860	7968359	C	T	11	0.440357853	Alt	rs6578916	7989181	A	G	11	0.458250497	Ref	CEU+FIN+GBR+IBS+TSI	0.643677383	0.983409156	-20822
rs878860	7968359	C	T	11	0.440357853	Alt	rs11041694	7989859	T	C	11	0.461232604	Alt	CEU+FIN+GBR+IBS+TSI	0.879958963	0.978459583	-21500
rs878860	7968359	C	T	11	0.440357853	Alt	rs10839954	7992095	A	G	11	0.472166998	Alt	CEU+FIN+GBR+IBS+TSI	0.840916472	0.977751089	-23736
rs879882	31139452	T	C	6	0.361829026	Ref	rs879882	31139452	T	C	6	0.361829026	Ref	CEU+FIN+GBR+IBS+TSI	1	1	0
rs881827	48019868	G	A	21	0.273359841	Alt	rs2839329	47984563	G	A	21	0.272365805	Alt	CEU+FIN+GBR+IBS+TSI	0.995002484	0.999999999	35305
rs881827	48019868	G	A	21	0.273359841	Alt	rs2277827	47986001	T	G	21	0.381709742	Alt	CEU+FIN+GBR+IBS+TSI	0.60936075	0.999999999	33867
rs881827	48019868	G	A	21	0.273359841	Alt	rs2839337	47987167	T	C	21	0.289264414	Alt	CEU+FIN+GBR+IBS+TSI	0.924332811	0.999999999	32701
rs881827	48019868	G	A	21	0.273359841	Alt	rs12483634	47992401	G	A	21	0.273359841	Alt	CEU+FIN+GBR+IBS+TSI	1	0.999999999	27467
rs881827	48019868	G	A	21	0.273359841	Alt	rs12482040	47996490	A	G	21	0.273359841	Alt	CEU+FIN+GBR+IBS+TSI	1	0.999999999	23378
rs881827	48019868	G	A	21	0.273359841	Alt	rs11909339	47997809	T	C	21	0.276341948	Alt	CEU+FIN+GBR+IBS+TSI	0.985148953	0.999999999	22059
rs881827	48019868	G	A	21	0.273359841	Alt	rs1047221	48003193	A	G	21	0.274353877	Alt	CEU+FIN+GBR+IBS+TSI	0.995013779	0.999999999	16675
rs881827	48019868	G	A	21	0.273359841	Alt	rs55863940	48011048	A	T	21	0.273359841	Alt	CEU+FIN+GBR+IBS+TSI	1	0.999999999	8820
rs881827	48019868	G	A	21	0.273359841	Alt	rs9978010	48012010	G	A	21	0.349900596	Alt	CEU+FIN+GBR+IBS+TSI	0.698956908	0.999999999	7858
rs881827	48019868	G	A	21	0.273359841	Alt	rs3804040	48015322	C	G	21	0.273359841	Alt	CEU+FIN+GBR+IBS+TSI	1	0.999999999	4546
rs881827	48019868	G	A	21	0.273359841	Alt	rs881827	48019868	G	A	21	0.273359841	Alt	CEU+FIN+GBR+IBS+TSI	1	1	0
rs881827	48019868	G	A	21	0.273359841	Alt	rs12152107	48027880	C	A	21	0.227634195	Alt	CEU+FIN+GBR+IBS+TSI	0.744281361	0.974695583	-8012
rs881827	48019868	G	A	21	0.273359841	Alt	rs11089082	48030754	C	T	21	0.230616302	Alt	CEU+FIN+GBR+IBS+TSI	0.738224019	0.962560935	-10886
rs881827	48019868	G	A	21	0.273359841	Alt	rs34038027	48047868	T	A	21	0.204771372	Alt	CEU+FIN+GBR+IBS+TSI	0.626384004	0.956619812	-28000
rs883565	39055317	C	T	3	0.257455268	Alt	rs10711040	38939207	TA	T	3	0.281312127	Ref	CEU+FIN+GBR+IBS+TSI	0.607216953	0.827954426	116110
rs883565	39055317	C	T	3	0.257455268	Alt	rs4676588	38940741	C	T	3	0.294234592	Ref	CEU+FIN+GBR+IBS+TSI	0.631112309	0.871124896	114576
rs883565	39055317	C	T	3	0.257455268	Alt	rs4676586	38940987	G	A	3	0.294234592	Ref	CEU+FIN+GBR+IBS+TSI	0.631112309	0.871124896	114330
rs883565	39055317	C	T	3	0.257455268	Alt	rs6779880	39022926	A	C	3	0.303180915	Alt	CEU+FIN+GBR+IBS+TSI	0.618123386	0.880722146	32391
rs883565	39055317	C	T	3	0.257455268	Alt	rs7642737	39032469	T	C	3	0.303180915	Alt	CEU+FIN+GBR+IBS+TSI	0.618123386	0.880722146	22848
rs883565	39055317	C	T	3	0.257455268	Alt	rs12631937	39037652	T	A	3	0.319085487	Alt	CEU+FIN+GBR+IBS+TSI	0.721968792	0.987817832	17665
rs883565	39055317	C	T	3	0.257455268	Alt	rs9311202	39040034	T	C	3	0.333001988	Alt	CEU+FIN+GBR+IBS+TSI	0.685735558	0.993687661	15283
rs883565	39055317	C	T	3	0.257455268	Alt	rs7619193	39044116	T	C	3	0.333996024	Alt	CEU+FIN+GBR+IBS+TSI	0.691376617	0.999999999	11201
rs883565	39055317	C	T	3	0.257455268	Alt	rs35219579	39044665	A	T	3	0.333996024	Alt	CEU+FIN+GBR+IBS+TSI	0.691376617	0.999999999	10652
rs883565	39055317	C	T	3	0.257455268	Alt	rs9819470	39044754	C	T	3	0.333996024	Alt	CEU+FIN+GBR+IBS+TSI	0.691376617	0.999999999	10563
rs883565	39055317	C	T	3	0.257455268	Alt	rs7620086	39045706	A	G	3	0.333996024	Alt	CEU+FIN+GBR+IBS+TSI	0.691376617	0.999999999	9611
rs883565	39055317	C	T	3	0.257455268	Alt	rs4676670	39049594	A	C	3	0.333996024	Alt	CEU+FIN+GBR+IBS+TSI	0.691376617	0.999999999	5723
rs883565	39055317	C	T	3	0.257455268	Alt	rs6793561	39050290	T	C	3	0.333996024	Alt	CEU+FIN+GBR+IBS+TSI	0.691376617	0.999999999	5027
rs883565	39055317	C	T	3	0.257455268	Alt	rs58576346	39050378	AC	A	3	0.2972167	Alt	CEU+FIN+GBR+IBS+TSI	0.638951492	0.882816111	4939
rs883565	39055317	C	T	3	0.257455268	Alt	rs6599275	39050758	C	A	3	0.333996024	Alt	CEU+FIN+GBR+IBS+TSI	0.691376617	0.999999999	4559
rs883565	39055317	C	T	3	0.257455268	Alt	rs4645092	39051718	G	A	3	0.333996024	Alt	CEU+FIN+GBR+IBS+TSI	0.691376617	0.999999999	3599
rs883565	39055317	C	T	3	0.257455268	Alt	rs7623850	39053311	C	T	3	0.333996024	Alt	CEU+FIN+GBR+IBS+TSI	0.691376617	0.999999999	2006
rs883565	39055317	C	T	3	0.257455268	Alt	rs883565	39055317	C	T	3	0.257455268	Alt	CEU+FIN+GBR+IBS+TSI	1	1	0
rs883565	39055317	C	T	3	0.257455268	Alt	rs6599000	39061512	A	G	3	0.333996024	Alt	CEU+FIN+GBR+IBS+TSI	0.691376617	0.999999999	-6195
rs883565	39055317	C	T	3	0.257455268	Alt	rs5848475	39061961	G	GA	3	0.32306163	Alt	CEU+FIN+GBR+IBS+TSI	0.726512203	0.999999999	-6644
rs883565	39055317	C	T	3	0.257455268	Alt	rs9837975	39064293	T	C	3	0.365805169	Alt	CEU+FIN+GBR+IBS+TSI	0.601107328	0.999999999	-8976
rs883565	39055317	C	T	3	0.257455268	Alt	rs4676649	39064948	T	C	3	0.333996024	Alt	CEU+FIN+GBR+IBS+TSI	0.691376617	0.999999999	-9631
rs883565	39055317	C	T	3	0.257455268	Alt	rs9311203	39072079	T	C	3	0.324055666	Alt	CEU+FIN+GBR+IBS+TSI	0.723220079	0.999999999	-16762
rs883565	39055317	C	T	3	0.257455268	Alt	rs2037655	39072754	T	C	3	0.324055666	Alt	CEU+FIN+GBR+IBS+TSI	0.723220079	0.999999999	-17437
rs883565	39055317	C	T	3	0.257455268	Alt	rs2037656	39072834	C	T	3	0.33499006	Alt	CEU+FIN+GBR+IBS+TSI	0.688296211	0.999999999	-17517
rs883565	39055317	C	T	3	0.257455268	Alt	rs6599002	39076073	T	C	3	0.33499006	Alt	CEU+FIN+GBR+IBS+TSI	0.688296211	0.999999999	-20756
rs883565	39055317	C	T	3	0.257455268	Alt	rs6796837	39076188	C	T	3	0.324055666	Alt	CEU+FIN+GBR+IBS+TSI	0.723220079	0.999999999	-20871
rs883565	39055317	C	T	3	0.257455268	Alt	rs9861057	39077387	T	C	3	0.324055666	Alt	CEU+FIN+GBR+IBS+TSI	0.723220079	0.999999999	-22070
rs883565	39055317	C	T	3	0.257455268	Alt	rs7650682	39079418	C	A	3	0.365805169	Alt	CEU+FIN+GBR+IBS+TSI	0.601107328	0.999999999	-24101
rs883565	39055317	C	T	3	0.257455268	Alt	rs7620304	39079623	T	A	3	0.324055666	Alt	CEU+FIN+GBR+IBS+TSI	0.723220079	0.999999999	-24306
rs883565	39055317	C	T	3	0.257455268	Alt	rs10653173	39080298	T	TAAAG	3	0.33499006	Alt	CEU+FIN+GBR+IBS+TSI	0.688296211	0.999999999	-24981
rs883565	39055317	C	T	3	0.257455268	Alt	rs35899885	39080971	G	GC	3	0.324055666	Alt	CEU+FIN+GBR+IBS+TSI	0.723220079	0.999999999	-25654
rs883565	39055317	C	T	3	0.257455268	Alt	rs11925218	39081171	C	A	3	0.324055666	Alt	CEU+FIN+GBR+IBS+TSI	0.723220079	0.999999999	-25854
rs883565	39055317	C	T	3	0.257455268	Alt	rs6780772	39087764	A	G	3	0.324055666	Alt	CEU+FIN+GBR+IBS+TSI	0.723220079	0.999999999	-32447
rs883565	39055317	C	T	3	0.257455268	Alt	rs1608728	39089560	C	T	3	0.33499006	Alt	CEU+FIN+GBR+IBS+TSI	0.688296211	0.999999999	-34243
rs883565	39055317	C	T	3	0.257455268	Alt	rs6763607	39091596	C	G	3	0.365805169	Alt	CEU+FIN+GBR+IBS+TSI	0.601107328	0.999999999	-36279
rs883565	39055317	C	T	3	0.257455268	Alt	rs6778963	39091812	T	G	3	0.33499006	Alt	CEU+FIN+GBR+IBS+TSI	0.688296211	0.999999999	-36495
rs883565	39055317	C	T	3	0.257455268	Alt	rs55788082	39092087	T	TAAG	3	0.330019881	Alt	CEU+FIN+GBR+IBS+TSI	0.703883808	0.999999999	-36770
rs883565	39055317	C	T	3	0.257455268	Alt	rs6599003	39093326	G	A	3	0.324055666	Alt	CEU+FIN+GBR+IBS+TSI	0.723220079	0.999999999	-38009
rs883565	39055317	C	T	3	0.257455268	Alt	rs6599004	39095678	C	T	3	0.33499006	Alt	CEU+FIN+GBR+IBS+TSI	0.688296211	0.999999999	-40361
rs883565	39055317	C	T	3	0.257455268	Alt	rs4676628	39095965	G	A	3	0.33499006	Alt	CEU+FIN+GBR+IBS+TSI	0.688296211	0.999999999	-40648
rs883565	39055317	C	T	3	0.257455268	Alt	rs6763016	39098964	G	A	3	0.324055666	Alt	CEU+FIN+GBR+IBS+TSI	0.723220079	0.999999999	-43647
rs883565	39055317	C	T	3	0.257455268	Alt	rs6768957	39100094	G	A	3	0.33499006	Alt	CEU+FIN+GBR+IBS+TSI	0.688296211	0.999999999	-44777
rs883565	39055317	C	T	3	0.257455268	Alt	rs7649923	39102137	G	A	3	0.33499006	Alt	CEU+FIN+GBR+IBS+TSI	0.688296211	0.999999999	-46820
rs883565	39055317	C	T	3	0.257455268	Alt	rs76097536	39103361	T	A	3	0.320079523	Alt	CEU+FIN+GBR+IBS+TSI	0.700934362	0.975548756	-48044
rs883565	39055317	C	T	3	0.257455268	Alt	rs200412412	39103367	C	CTGTT	3	0.320079523	Alt	CEU+FIN+GBR+IBS+TSI	0.700934362	0.975548756	-48050
rs883565	39055317	C	T	3	0.257455268	Alt	rs10510698	39107993	T	G	3	0.32306163	Alt	CEU+FIN+GBR+IBS+TSI	0.717617538	0.993859665	-52676
rs883565	39055317	C	T	3	0.257455268	Alt	rs7624734	39108503	G	A	3	0.324055666	Alt	CEU+FIN+GBR+IBS+TSI	0.714341603	0.993842889	-53186
rs883565	39055317	C	T	3	0.257455268	Alt	rs4676481	39110041	G	A	3	0.33499006	Alt	CEU+FIN+GBR+IBS+TSI	0.688296211	0.999999999	-54724
rs883565	39055317	C	T	3	0.257455268	Alt	rs2293312	39111140	C	A	3	0.32306163	Alt	CEU+FIN+GBR+IBS+TSI	0.717617538	0.993859665	-55823
rs883565	39055317	C	T	3	0.257455268	Alt	rs6599006	39114276	T	G	3	0.32306163	Alt	CEU+FIN+GBR+IBS+TSI	0.717617538	0.993859665	-58959
rs883565	39055317	C	T	3	0.257455268	Alt	rs6599007	39114445	A	C	3	0.32306163	Alt	CEU+FIN+GBR+IBS+TSI	0.717617538	0.993859665	-59128
rs883565	39055317	C	T	3	0.257455268	Alt	rs7629839	39115294	G	A	3	0.33499006	Alt	CEU+FIN+GBR+IBS+TSI	0.688296211	0.999999999	-59977
rs883565	39055317	C	T	3	0.257455268	Alt	rs11708354	39115626	A	T	3	0.32306163	Alt	CEU+FIN+GBR+IBS+TSI	0.717617538	0.993859665	-60309
rs883565	39055317	C	T	3	0.257455268	Alt	rs6782794	39117308	T	C	3	0.33499006	Alt	CEU+FIN+GBR+IBS+TSI	0.688296211	0.999999999	-61991
rs883565	39055317	C	T	3	0.257455268	Alt	rs12636980	39124132	A	G	3	0.257455268	Alt	CEU+FIN+GBR+IBS+TSI	0.98961634	0.994794622	-68815
rs883565	39055317	C	T	3	0.257455268	Alt	rs2056613	39125293	G	T	3	0.276341948	Alt	CEU+FIN+GBR+IBS+TSI	0.907957971	0.999999999	-69976
rs883565	39055317	C	T	3	0.257455268	Alt	rs3033299	39127345	C	CTATATT	3	0.307157058	Alt	CEU+FIN+GBR+IBS+TSI	0.782084108	0.999999999	-72028
rs883565	39055317	C	T	3	0.257455268	Alt	rs3736573	39129742	A	C	3	0.276341948	Alt	CEU+FIN+GBR+IBS+TSI	0.907957971	0.999999999	-74425
rs883565	39055317	C	T	3	0.257455268	Alt	rs11288543	39137793	CT	C	3	0.276341948	Alt	CEU+FIN+GBR+IBS+TSI	0.907957971	0.999999999	-82476
rs883565	39055317	C	T	3	0.257455268	Alt	rs1053516	39137883	G	A	3	0.276341948	Alt	CEU+FIN+GBR+IBS+TSI	0.907957971	0.999999999	-82566
rs883565	39055317	C	T	3	0.257455268	Alt	rs1053530	39138082	C	T	3	0.276341948	Alt	CEU+FIN+GBR+IBS+TSI	0.907957971	0.999999999	-82765
rs883565	39055317	C	T	3	0.257455268	Alt	rs57254802	39143572	A	AGAGT	3	0.33499006	Alt	CEU+FIN+GBR+IBS+TSI	0.688296211	0.999999999	-88255
rs883565	39055317	C	T	3	0.257455268	Alt	rs6777651	39143599	G	C	3	0.33499006	Alt	CEU+FIN+GBR+IBS+TSI	0.688296211	0.999999999	-88282
rs883565	39055317	C	T	3	0.257455268	Alt	rs7633233	39146724	G	T	3	0.333996024	Alt	CEU+FIN+GBR+IBS+TSI	0.682651392	0.993669927	-91407
rs883565	39055317	C	T	3	0.257455268	Alt	rs1112438	39152345	G	A	3	0.271371769	Alt	CEU+FIN+GBR+IBS+TSI	0.61874622	0.815259812	-97028
rs883565	39055317	C	T	3	0.257455268	Alt	rs4676600	39157011	A	G	3	0.290258449	Alt	CEU+FIN+GBR+IBS+TSI	0.618793042	0.854329592	-101694
rs883565	39055317	C	T	3	0.257455268	Alt	rs811971	39168283	T	C	3	0.254473161	Ref	CEU+FIN+GBR+IBS+TSI	0.754234763	0.875293096	-112966
rs883565	39055317	C	T	3	0.257455268	Alt	rs784490	39173530	A	G	3	0.235586481	Ref	CEU+FIN+GBR+IBS+TSI	0.767341005	0.929122081	-118213
rs883565	39055317	C	T	3	0.257455268	Alt	rs784491	39174462	T	C	3	0.235586481	Ref	CEU+FIN+GBR+IBS+TSI	0.767341005	0.929122081	-119145
rs883565	39055317	C	T	3	0.257455268	Alt	rs784492	39175576	G	T	3	0.242544732	Ref	CEU+FIN+GBR+IBS+TSI	0.801703747	0.931706468	-120259
rs883565	39055317	C	T	3	0.257455268	Alt	rs784498	39180099	T	C	3	0.234592445	Ref	CEU+FIN+GBR+IBS+TSI	0.772399898	0.934759841	-124782
rs883565	39055317	C	T	3	0.257455268	Alt	rs813668	39180867	G	T	3	0.268389662	Ref	CEU+FIN+GBR+IBS+TSI	0.639211104	0.822385698	-125550
rs883565	39055317	C	T	3	0.257455268	Alt	rs11369120	39180873	G	GC	3	0.276341948	Ref	CEU+FIN+GBR+IBS+TSI	0.670923425	0.859614247	-125556
rs883565	39055317	C	T	3	0.257455268	Alt	rs813669	39181723	C	T	3	0.230616302	Ref	CEU+FIN+GBR+IBS+TSI	0.793025087	0.957766256	-126406
rs883565	39055317	C	T	3	0.257455268	Alt	rs784501	39183895	A	G	3	0.225646123	Ref	CEU+FIN+GBR+IBS+TSI	0.759012	0.950319635	-128578
rs883565	39055317	C	T	3	0.257455268	Alt	rs1274958	39184959	C	T	3	0.230616302	Ref	CEU+FIN+GBR+IBS+TSI	0.793025087	0.957766256	-129642
rs883565	39055317	C	T	3	0.257455268	Alt	rs810743	39185968	A	G	3	0.237574553	Ref	CEU+FIN+GBR+IBS+TSI	0.827104693	0.959331169	-130651
rs883924	93181531	G	A	9	0.222664016	Alt	rs149946795	93176665	C	G	9	0.170974155	Alt	CEU+FIN+GBR+IBS+TSI	0.719981158	0.999999999	4866
rs883924	93181531	G	A	9	0.222664016	Alt	rs4744401	93177779	T	C	9	0.22166998	Alt	CEU+FIN+GBR+IBS+TSI	0.9038404	0.953443488	3752
rs883924	93181531	G	A	9	0.222664016	Alt	rs139863468	93177877	C	A	9	0.171968191	Alt	CEU+FIN+GBR+IBS+TSI	0.713776439	0.992204485	3654
rs883924	93181531	G	A	9	0.222664016	Alt	rs201016213	93177949	T	G	9	0.170974155	Alt	CEU+FIN+GBR+IBS+TSI	0.719981158	0.999999999	3582
rs883924	93181531	G	A	9	0.222664016	Alt	rs191903677	93178574	G	A	9	0.16500994	Alt	CEU+FIN+GBR+IBS+TSI	0.689902211	0.999999999	2957
rs883924	93181531	G	A	9	0.222664016	Alt	rs28796120	93179114	C	G	9	0.224652087	Alt	CEU+FIN+GBR+IBS+TSI	0.988615531	0.999999999	2417
rs883924	93181531	G	A	9	0.222664016	Alt	rs12554846	93179122	C	T	9	0.224652087	Alt	CEU+FIN+GBR+IBS+TSI	0.988615531	0.999999999	2409
rs883924	93181531	G	A	9	0.222664016	Alt	rs28765104	93179290	C	G	9	0.169980119	Alt	CEU+FIN+GBR+IBS+TSI	0.714937981	0.999999999	2241
rs883924	93181531	G	A	9	0.222664016	Alt	rs12555371	93179451	A	C	9	0.223658052	Alt	CEU+FIN+GBR+IBS+TSI	0.982858909	0.99423878	2080
rs883924	93181531	G	A	9	0.222664016	Alt	rs202015402	93180188	CCT	C	9	0.168986083	Alt	CEU+FIN+GBR+IBS+TSI	0.709906869	0.999999999	1343
rs883924	93181531	G	A	9	0.222664016	Alt	rs60361320	93180735	G	GT	9	0.222664016	Alt	CEU+FIN+GBR+IBS+TSI	1	0.999999999	796
rs883924	93181531	G	A	9	0.222664016	Alt	rs883923	93181499	C	G	9	0.222664016	Alt	CEU+FIN+GBR+IBS+TSI	1	0.999999999	32
rs883924	93181531	G	A	9	0.222664016	Alt	rs883924	93181531	G	A	9	0.222664016	Alt	CEU+FIN+GBR+IBS+TSI	1	1	0
rs883924	93181531	G	A	9	0.222664016	Alt	rs11353909	93181590	TA	T	9	0.228628231	Alt	CEU+FIN+GBR+IBS+TSI	0.955212016	0.994173799	-59
rs883924	93181531	G	A	9	0.222664016	Alt	rs369018718	93181716	CAGG	C	9	0.22166998	Alt	CEU+FIN+GBR+IBS+TSI	0.994264277	0.999999999	-185
rs883924	93181531	G	A	9	0.222664016	Alt	rs10642425	93181816	T	TAGTTA	9	0.22166998	Alt	CEU+FIN+GBR+IBS+TSI	0.994264277	0.999999999	-285
rs883924	93181531	G	A	9	0.222664016	Alt	rs10123585	93182089	G	A	9	0.22166998	Alt	CEU+FIN+GBR+IBS+TSI	0.994264277	0.999999999	-558
rs883924	93181531	G	A	9	0.222664016	Alt	rs10115760	93182126	T	G	9	0.22166998	Alt	CEU+FIN+GBR+IBS+TSI	0.994264277	0.999999999	-595
rs883924	93181531	G	A	9	0.222664016	Alt	rs10115761	93182180	T	G	9	0.169980119	Alt	CEU+FIN+GBR+IBS+TSI	0.714937981	0.999999999	-649
rs883924	93181531	G	A	9	0.222664016	Alt	rs10126032	93182201	C	T	9	0.22166998	Alt	CEU+FIN+GBR+IBS+TSI	0.994264277	0.999999999	-670
rs883924	93181531	G	A	9	0.222664016	Alt	rs10123621	93182251	G	C	9	0.22166998	Alt	CEU+FIN+GBR+IBS+TSI	0.994264277	0.999999999	-720
rs883924	93181531	G	A	9	0.222664016	Alt	rs12337121	93182355	A	C	9	0.22166998	Alt	CEU+FIN+GBR+IBS+TSI	0.994264277	0.999999999	-824
rs883924	93181531	G	A	9	0.222664016	Alt	rs10113888	93182363	C	T	9	0.22166998	Alt	CEU+FIN+GBR+IBS+TSI	0.994264277	0.999999999	-832
rs883924	93181531	G	A	9	0.222664016	Alt	rs10993405	93182409	C	T	9	0.222664016	Alt	CEU+FIN+GBR+IBS+TSI	0.988536158	0.994251557	-878
rs883924	93181531	G	A	9	0.222664016	Alt	rs10125394	93184316	G	C	9	0.167992048	Alt	CEU+FIN+GBR+IBS+TSI	0.704887779	0.999999999	-2785
rs883924	93181531	G	A	9	0.222664016	Alt	rs10993442	93186191	T	A	9	0.167992048	Alt	CEU+FIN+GBR+IBS+TSI	0.704887779	0.999999999	-4660
rs883924	93181531	G	A	9	0.222664016	Alt	rs10993452	93187329	C	T	9	0.167992048	Alt	CEU+FIN+GBR+IBS+TSI	0.704887779	0.999999999	-5798
rs883924	93181531	G	A	9	0.222664016	Alt	rs10125952	93190241	G	A	9	0.167992048	Alt	CEU+FIN+GBR+IBS+TSI	0.704887779	0.999999999	-8710
rs883924	93181531	G	A	9	0.222664016	Alt	rs113300966	93194267	T	TA	9	0.22166998	Alt	CEU+FIN+GBR+IBS+TSI	0.926182175	0.965155503	-12736
rs883924	93181531	G	A	9	0.222664016	Alt	rs7037338	93212562	G	A	9	0.16500994	Alt	CEU+FIN+GBR+IBS+TSI	0.656325845	0.975362344	-31031
rs886427	3023605	A	G	16	0.418489066	Alt	rs57768809	3003947	G	A	16	0.362823062	Alt	CEU+FIN+GBR+IBS+TSI	0.601034218	0.871555999	19658
rs886427	3023605	A	G	16	0.418489066	Alt	rs6500757	3006840	A	G	16	0.418489066	Alt	CEU+FIN+GBR+IBS+TSI	0.702871286	0.838374192	16765
rs886427	3023605	A	G	16	0.418489066	Alt	rs6500758	3006895	A	G	16	0.416500994	Alt	CEU+FIN+GBR+IBS+TSI	0.702756626	0.841739347	16710
rs886427	3023605	A	G	16	0.418489066	Alt	rs8047865	3007060	G	T	16	0.415506958	Alt	CEU+FIN+GBR+IBS+TSI	0.691583864	0.836731392	16545
rs886427	3023605	A	G	16	0.418489066	Alt	rs4786359	3007759	G	A	16	0.370775348	Alt	CEU+FIN+GBR+IBS+TSI	0.756013997	0.960893979	15846
rs886427	3023605	A	G	16	0.418489066	Alt	rs144695234	3007893	A	AAT	16	0.383697813	Alt	CEU+FIN+GBR+IBS+TSI	0.786205356	0.953308151	15712
rs886427	3023605	A	G	16	0.418489066	Alt	rs35682780	3008506	C	T	16	0.387673956	Alt	CEU+FIN+GBR+IBS+TSI	0.816319137	0.963276923	15099
rs886427	3023605	A	G	16	0.418489066	Alt	rs34229608	3008627	C	T	16	0.387673956	Alt	CEU+FIN+GBR+IBS+TSI	0.816319137	0.963276923	14978
rs886427	3023605	A	G	16	0.418489066	Alt	rs8045032	3009123	C	T	16	0.389662028	Alt	CEU+FIN+GBR+IBS+TSI	0.807955069	0.954328452	14482
rs886427	3023605	A	G	16	0.418489066	Alt	rs8053321	3009180	A	G	16	0.419483101	Alt	CEU+FIN+GBR+IBS+TSI	0.714272353	0.846873625	14425
rs886427	3023605	A	G	16	0.418489066	Alt	rs66859825	3009465	C	T	16	0.339960239	Alt	CEU+FIN+GBR+IBS+TSI	0.646506278	0.950430741	14140
rs886427	3023605	A	G	16	0.418489066	Alt	rs71386697	3009640	C	T	16	0.339960239	Alt	CEU+FIN+GBR+IBS+TSI	0.654088697	0.955987962	13965
rs886427	3023605	A	G	16	0.418489066	Alt	rs72770870	3009744	C	T	16	0.339960239	Alt	CEU+FIN+GBR+IBS+TSI	0.654088697	0.955987962	13861
rs886427	3023605	A	G	16	0.418489066	Alt	rs77093855	3009795	G	A	16	0.339960239	Alt	CEU+FIN+GBR+IBS+TSI	0.646506278	0.950430741	13810
rs886427	3023605	A	G	16	0.418489066	Alt	rs79352841	3009802	G	A	16	0.339960239	Alt	CEU+FIN+GBR+IBS+TSI	0.654088697	0.955987962	13803
rs886427	3023605	A	G	16	0.418489066	Alt	rs4786360	3010367	G	A	16	0.337972167	Alt	CEU+FIN+GBR+IBS+TSI	0.663032076	0.966780853	13238
rs886427	3023605	A	G	16	0.418489066	Alt	rs4785922	3010478	C	G	16	0.346918489	Alt	CEU+FIN+GBR+IBS+TSI	0.661157025	0.946423237	13127
rs886427	3023605	A	G	16	0.418489066	Alt	rs986358	3011514	G	C	16	0.35387674	Alt	CEU+FIN+GBR+IBS+TSI	0.706621411	0.963580917	12091
rs886427	3023605	A	G	16	0.418489066	Alt	rs731720	3012309	T	C	16	0.388667992	Alt	CEU+FIN+GBR+IBS+TSI	0.602238526	0.825651095	11296
rs886427	3023605	A	G	16	0.418489066	Alt	rs5815141	3015770	CA	C	16	0.355864811	Alt	CEU+FIN+GBR+IBS+TSI	0.644547769	0.916297833	7835
rs886427	3023605	A	G	16	0.418489066	Alt	rs2285827	3017272	G	T	16	0.401590457	Alt	CEU+FIN+GBR+IBS+TSI	0.892361551	0.978230282	6333
rs886427	3023605	A	G	16	0.418489066	Alt	rs4786364	3018953	C	G	16	0.42445328	Alt	CEU+FIN+GBR+IBS+TSI	0.786537863	0.897782959	4652
rs886427	3023605	A	G	16	0.418489066	Alt	rs12934782	3020860	C	G	16	0.401590457	Alt	CEU+FIN+GBR+IBS+TSI	0.916402211	0.991319712	2745
rs886427	3023605	A	G	16	0.418489066	Alt	rs7189958	3022261	C	T	16	0.392644135	Alt	CEU+FIN+GBR+IBS+TSI	0.659688823	0.856948524	1344
rs886427	3023605	A	G	16	0.418489066	Alt	rs886427	3023605	A	G	16	0.418489066	Alt	CEU+FIN+GBR+IBS+TSI	1	1	0
rs886427	3023605	A	G	16	0.418489066	Alt	rs4149782	3027296	A	C	16	0.429423459	Alt	CEU+FIN+GBR+IBS+TSI	0.814171258	0.922742865	-3691
rs890749	121436596	C	T	5	0.187872763	Ref	rs994445	121426983	G	C	5	0.2027833	Ref	CEU+FIN+GBR+IBS+TSI	0.755423277	0.911387793	9613
rs890749	121436596	C	T	5	0.187872763	Ref	rs2560303	121428330	A	C	5	0.184890656	Ref	CEU+FIN+GBR+IBS+TSI	0.916208487	0.966646055	8266
rs890749	121436596	C	T	5	0.187872763	Ref	rs1896594	121434141	T	G	5	0.270377734	Ref	CEU+FIN+GBR+IBS+TSI	0.614453723	0.992112995	2455
rs890749	121436596	C	T	5	0.187872763	Ref	rs919241	121435097	A	G	5	0.246520875	Ref	CEU+FIN+GBR+IBS+TSI	0.707061634	0.999999999	1499
rs890749	121436596	C	T	5	0.187872763	Ref	rs890750	121435579	G	T	5	0.191848907	Ref	CEU+FIN+GBR+IBS+TSI	0.974480121	0.999999999	1017
rs890749	121436596	C	T	5	0.187872763	Ref	rs2077638	121436563	G	A	5	0.248508946	Ref	CEU+FIN+GBR+IBS+TSI	0.699554467	0.999999999	33
rs890749	121436596	C	T	5	0.187872763	Ref	rs890749	121436596	C	T	5	0.187872763	Ref	CEU+FIN+GBR+IBS+TSI	1	1	0
rs890749	121436596	C	T	5	0.187872763	Ref	rs5870990	121436720	GT	G	5	0.25944334	Ref	CEU+FIN+GBR+IBS+TSI	0.630155207	0.976890774	-124
rs890749	121436596	C	T	5	0.187872763	Ref	rs1834915	121437519	A	T	5	0.194831014	Ref	CEU+FIN+GBR+IBS+TSI	0.943404407	0.993378149	-923
rs890749	121436596	C	T	5	0.187872763	Ref	rs2560322	121439335	G	C	5	0.196819085	Ref	CEU+FIN+GBR+IBS+TSI	0.931515006	0.993349251	-2739
rs890749	121436596	C	T	5	0.187872763	Ref	rs970041	121439669	A	C	5	0.197813121	Ref	CEU+FIN+GBR+IBS+TSI	0.938123912	0.999999999	-3073
rs890749	121436596	C	T	5	0.187872763	Ref	5	121439754	GA	GAA	5	0.250497018	Ref	CEU+FIN+GBR+IBS+TSI	0.692166463	0.999999999	-3158
rs890749	121436596	C	T	5	0.187872763	Ref	rs2731654	121442261	G	A	5	0.244532803	Ref	CEU+FIN+GBR+IBS+TSI	0.714690868	0.999999999	-5665
rs890749	121436596	C	T	5	0.187872763	Ref	rs2731653	121442303	T	G	5	0.263419483	Ref	CEU+FIN+GBR+IBS+TSI	0.636875139	0.99225	-5707
rs890749	121436596	C	T	5	0.187872763	Ref	rs2560320	121443467	T	C	5	0.260437376	Ref	CEU+FIN+GBR+IBS+TSI	0.656918348	0.999999999	-6871
rs890749	121436596	C	T	5	0.187872763	Ref	rs2560319	121443750	C	T	5	0.272365805	Ref	CEU+FIN+GBR+IBS+TSI	0.618016778	0.999999999	-7154
rs890749	121436596	C	T	5	0.187872763	Ref	rs2731652	121443819	G	C	5	0.269383698	Ref	CEU+FIN+GBR+IBS+TSI	0.627419187	0.999999999	-7223
rs890749	121436596	C	T	5	0.187872763	Ref	rs1427943	121444031	A	T	5	0.19582505	Ref	CEU+FIN+GBR+IBS+TSI	0.924924569	0.986715923	-7435
rs890749	121436596	C	T	5	0.187872763	Ref	rs1896595	121445446	C	A	5	0.26640159	Ref	CEU+FIN+GBR+IBS+TSI	0.627129067	0.992196767	-8850
rs890749	121436596	C	T	5	0.187872763	Ref	rs11742620	121446508	G	A	5	0.270377734	Ref	CEU+FIN+GBR+IBS+TSI	0.624262006	0.999999999	-9912
rs890749	121436596	C	T	5	0.187872763	Ref	rs1427942	121446517	T	A	5	0.267395626	Ref	CEU+FIN+GBR+IBS+TSI	0.63380397	0.999999999	-9921
rs890749	121436596	C	T	5	0.187872763	Ref	rs2560316	121447470	A	G	5	0.251491054	Ref	CEU+FIN+GBR+IBS+TSI	0.688516263	0.999999999	-10874
rs890749	121436596	C	T	5	0.187872763	Ref	rs2731651	121448434	T	A	5	0.265407555	Ref	CEU+FIN+GBR+IBS+TSI	0.640284406	0.999999999	-11838
rs890749	121436596	C	T	5	0.187872763	Ref	rs2217255	121448851	C	G	5	0.26640159	Ref	CEU+FIN+GBR+IBS+TSI	0.627129067	0.992196767	-12255
rs890749	121436596	C	T	5	0.187872763	Ref	rs2560315	121448929	C	G	5	0.272365805	Ref	CEU+FIN+GBR+IBS+TSI	0.608270812	0.992083795	-12333
rs890749	121436596	C	T	5	0.187872763	Ref	rs1366125	121449071	T	G	5	0.272365805	Ref	CEU+FIN+GBR+IBS+TSI	0.608270812	0.992083795	-12475
rs890749	121436596	C	T	5	0.187872763	Ref	rs2731649	121449416	A	G	5	0.199801193	Ref	CEU+FIN+GBR+IBS+TSI	0.914125317	0.993306056	-12820
rs890749	121436596	C	T	5	0.187872763	Ref	rs2731648	121450127	G	T	5	0.270377734	Ref	CEU+FIN+GBR+IBS+TSI	0.614460219	0.992118239	-13531
rs890749	121436596	C	T	5	0.187872763	Ref	rs984279	121452158	G	A	5	0.199801193	Ref	CEU+FIN+GBR+IBS+TSI	0.914125317	0.993306056	-15562
rs890749	121436596	C	T	5	0.187872763	Ref	rs2731658	121459476	G	T	5	0.267395626	Ref	CEU+FIN+GBR+IBS+TSI	0.604345334	0.976483949	-22880
rs890749	121436596	C	T	5	0.187872763	Ref	rs2560314	121459863	C	T	5	0.207753479	Ref	CEU+FIN+GBR+IBS+TSI	0.858267346	0.98635989	-23267
rs890749	121436596	C	T	5	0.187872763	Ref	rs1991451	121462149	T	G	5	0.254473161	Ref	CEU+FIN+GBR+IBS+TSI	0.627021664	0.961857532	-25553
rs890749	121436596	C	T	5	0.187872763	Ref	rs2731659	121470570	A	G	5	0.194831014	Ref	CEU+FIN+GBR+IBS+TSI	0.844654491	0.93995097	-33974
rs890749	121436596	C	T	5	0.187872763	Ref	rs1529436	121475545	G	C	5	0.188866799	Ref	CEU+FIN+GBR+IBS+TSI	0.879236485	0.940729359	-38949
rs890749	121436596	C	T	5	0.187872763	Ref	rs4386751	121476871	G	T	5	0.192842942	Ref	CEU+FIN+GBR+IBS+TSI	0.843783663	0.93350905	-40275
rs890835	175956271	A	C	5	0.117296223	Ref	rs6874991	175938209	G	A	5	0.089463221	Ref	CEU+FIN+GBR+IBS+TSI	0.646184677	0.9348444	18062
rs890835	175956271	A	C	5	0.117296223	Ref	rs6875125	175938218	G	A	5	0.089463221	Ref	CEU+FIN+GBR+IBS+TSI	0.646184677	0.9348444	18053
rs890835	175956271	A	C	5	0.117296223	Ref	rs60706790	175938295	CTT	C	5	0.164015905	Ref	CEU+FIN+GBR+IBS+TSI	0.606890381	0.946595816	17976
rs890835	175956271	A	C	5	0.117296223	Ref	rs2963682	175941749	A	G	5	0.116302187	Ref	CEU+FIN+GBR+IBS+TSI	0.97128463	0.990297605	14522
rs890835	175956271	A	C	5	0.117296223	Ref	rs35697337	175942596	AGTGT	A	5	0.107355865	Ref	CEU+FIN+GBR+IBS+TSI	0.619751525	0.827503069	13675
rs890835	175956271	A	C	5	0.117296223	Ref	rs2963681	175942865	G	A	5	0.117296223	Ref	CEU+FIN+GBR+IBS+TSI	0.980871488	0.990389564	13406
rs890835	175956271	A	C	5	0.117296223	Ref	rs2913905	175943461	C	T	5	0.12027833	Ref	CEU+FIN+GBR+IBS+TSI	0.95320116	0.990327434	12810
rs890835	175956271	A	C	5	0.117296223	Ref	rs2042895	175944609	A	C	5	0.12027833	Ref	CEU+FIN+GBR+IBS+TSI	0.95320116	0.990327434	11662
rs890835	175956271	A	C	5	0.117296223	Ref	rs2913908	175945888	A	G	5	0.116302187	Ref	CEU+FIN+GBR+IBS+TSI	0.990410097	0.999999999	10383
rs890835	175956271	A	C	5	0.117296223	Ref	rs62402553	175946515	A	G	5	0.116302187	Ref	CEU+FIN+GBR+IBS+TSI	0.990410097	0.999999999	9756
rs890835	175956271	A	C	5	0.117296223	Ref	rs62402554	175946643	T	C	5	0.116302187	Ref	CEU+FIN+GBR+IBS+TSI	0.990410097	0.999999999	9628
rs890835	175956271	A	C	5	0.117296223	Ref	rs2913911	175946688	G	C	5	0.12027833	Ref	CEU+FIN+GBR+IBS+TSI	0.95320116	0.990327434	9583
rs890835	175956271	A	C	5	0.117296223	Ref	rs4868646	175947142	T	C	5	0.116302187	Ref	CEU+FIN+GBR+IBS+TSI	0.990410097	0.999999999	9129
rs890835	175956271	A	C	5	0.117296223	Ref	rs4868647	175947309	A	G	5	0.116302187	Ref	CEU+FIN+GBR+IBS+TSI	0.990410097	0.999999999	8962
rs890835	175956271	A	C	5	0.117296223	Ref	rs1978604	175949049	G	A	5	0.12027833	Ref	CEU+FIN+GBR+IBS+TSI	0.95320116	0.990327434	7222
rs890835	175956271	A	C	5	0.117296223	Ref	rs56322665	175952062	CA	C	5	0.125248509	Ref	CEU+FIN+GBR+IBS+TSI	0.910010448	0.990222078	4209
rs890835	175956271	A	C	5	0.117296223	Ref	rs890834	175955814	A	G	5	0.116302187	Ref	CEU+FIN+GBR+IBS+TSI	0.990410097	0.999999999	457
rs890835	175956271	A	C	5	0.117296223	Ref	rs890835	175956271	A	C	5	0.117296223	Ref	CEU+FIN+GBR+IBS+TSI	1	1	0
rs890835	175956271	A	C	5	0.117296223	Ref	rs890836	175964483	A	G	5	0.11332008	Alt	CEU+FIN+GBR+IBS+TSI	0.867723155	0.949850194	-8212
rs891992	147225514	T	C	5	0.150099404	Alt	rs34099642	147198090	AG	A	5	0.154075547	Alt	CEU+FIN+GBR+IBS+TSI	0.865106483	0.944561926	27424
rs891992	147225514	T	C	5	0.150099404	Alt	rs17107298	147203033	G	A	5	0.199801193	Alt	CEU+FIN+GBR+IBS+TSI	0.634714466	0.947292002	22481
rs891992	147225514	T	C	5	0.150099404	Alt	rs34409032	147208458	AT	A	5	0.174950298	Alt	CEU+FIN+GBR+IBS+TSI	0.778592286	0.966867405	17056
rs891992	147225514	T	C	5	0.150099404	Alt	rs4705203	147211393	A	G	5	0.149105368	Alt	CEU+FIN+GBR+IBS+TSI	0.945880676	0.976370941	14121
rs891992	147225514	T	C	5	0.150099404	Alt	rs10515594	147212974	T	A	5	0.149105368	Alt	CEU+FIN+GBR+IBS+TSI	0.945880676	0.976370941	12540
rs891992	147225514	T	C	5	0.150099404	Alt	rs17107320	147213310	G	A	5	0.149105368	Alt	CEU+FIN+GBR+IBS+TSI	0.945880676	0.976370941	12204
rs891992	147225514	T	C	5	0.150099404	Alt	rs34216291	147216023	C	T	5	0.149105368	Alt	CEU+FIN+GBR+IBS+TSI	0.945880676	0.976370941	9491
rs891992	147225514	T	C	5	0.150099404	Alt	rs71592202	147218850	C	G	5	0.147117296	Alt	CEU+FIN+GBR+IBS+TSI	0.961174266	0.992017354	6664
rs891992	147225514	T	C	5	0.150099404	Alt	rs4705045	147220041	T	G	5	0.145129225	Alt	CEU+FIN+GBR+IBS+TSI	0.945740301	0.991891485	5473
rs891992	147225514	T	C	5	0.150099404	Alt	rs71001461	147220201	T	TAA	5	0.135188867	Alt	CEU+FIN+GBR+IBS+TSI	0.885133592	0.999999999	5313
rs891992	147225514	T	C	5	0.150099404	Alt	rs75301734	147221590	A	C	5	0.148111332	Alt	CEU+FIN+GBR+IBS+TSI	0.984452155	0.999999999	3924
rs891992	147225514	T	C	5	0.150099404	Alt	rs71580456	147222776	C	T	5	0.147117296	Alt	CEU+FIN+GBR+IBS+TSI	0.976705414	0.999999999	2738
rs891992	147225514	T	C	5	0.150099404	Alt	rs12518799	147224757	T	C	5	0.148111332	Alt	CEU+FIN+GBR+IBS+TSI	0.984452155	0.999999999	757
rs891992	147225514	T	C	5	0.150099404	Alt	rs891992	147225514	T	C	5	0.150099404	Alt	CEU+FIN+GBR+IBS+TSI	1	1	0
rs891992	147225514	T	C	5	0.150099404	Alt	rs891993	147226162	T	C	5	0.149105368	Alt	CEU+FIN+GBR+IBS+TSI	0.97668087	0.992140115	-648
rs891992	147225514	T	C	5	0.150099404	Alt	rs4705046	147229157	T	C	5	0.147117296	Alt	CEU+FIN+GBR+IBS+TSI	0.976705414	0.999999999	-3643
rs891992	147225514	T	C	5	0.150099404	Alt	rs10041117	147234626	C	T	5	0.149105368	Alt	CEU+FIN+GBR+IBS+TSI	0.945880676	0.976370941	-9112
rs891992	147225514	T	C	5	0.150099404	Alt	rs10035432	147234756	G	A	5	0.147117296	Alt	CEU+FIN+GBR+IBS+TSI	0.782207953	0.894909907	-9242
rs893971	89203670	A	G	4	0.413518887	Alt	rs17789027	89181841	A	G	4	0.437375746	Alt	CEU+FIN+GBR+IBS+TSI	0.906995377	1	21829
rs893971	89203670	A	G	4	0.413518887	Alt	rs7658173	89182518	T	C	4	0.380715706	Ref	CEU+FIN+GBR+IBS+TSI	0.699830991	0.895904836	21152
rs893971	89203670	A	G	4	0.413518887	Alt	rs1129043	89183131	T	C	4	0.454274354	Ref	CEU+FIN+GBR+IBS+TSI	0.847027408	1	20539
rs893971	89203670	A	G	4	0.413518887	Alt	rs4693209	89187068	G	C	4	0.47415507	Ref	CEU+FIN+GBR+IBS+TSI	0.635775848	0.999999999	16602
rs893971	89203670	A	G	4	0.413518887	Alt	rs6843634	89188993	G	A	4	0.467196819	Alt	CEU+FIN+GBR+IBS+TSI	0.796408352	0.995207815	14677
rs893971	89203670	A	G	4	0.413518887	Alt	rs6821589	89192792	A	G	4	0.413518887	Alt	CEU+FIN+GBR+IBS+TSI	1	1	10878
rs893971	89203670	A	G	4	0.413518887	Alt	rs17789147	89193640	C	G	4	0.413518887	Alt	CEU+FIN+GBR+IBS+TSI	1	1	10030
rs893971	89203670	A	G	4	0.413518887	Alt	rs34752329	89195540	G	A	4	0.413518887	Alt	CEU+FIN+GBR+IBS+TSI	1	1	8130
rs893971	89203670	A	G	4	0.413518887	Alt	rs7656367	89196821	A	G	4	0.477137177	Ref	CEU+FIN+GBR+IBS+TSI	0.643423342	0.999999999	6849
rs893971	89203670	A	G	4	0.413518887	Alt	rs6819344	89197519	C	A	4	0.413518887	Alt	CEU+FIN+GBR+IBS+TSI	1	1	6151
rs893971	89203670	A	G	4	0.413518887	Alt	rs7661312	89201007	T	G	4	0.475149105	Ref	CEU+FIN+GBR+IBS+TSI	0.638315357	0.999999999	2663
rs893971	89203670	A	G	4	0.413518887	Alt	rs2869926	89201376	C	T	4	0.413518887	Alt	CEU+FIN+GBR+IBS+TSI	1	1	2294
rs893971	89203670	A	G	4	0.413518887	Alt	rs881561	89203042	G	A	4	0.413518887	Alt	CEU+FIN+GBR+IBS+TSI	1	1	628
rs893971	89203670	A	G	4	0.413518887	Alt	rs893971	89203670	A	G	4	0.413518887	Alt	CEU+FIN+GBR+IBS+TSI	1	1	0
rs893971	89203670	A	G	4	0.413518887	Alt	rs17732955	89204093	C	T	4	0.312127237	Alt	CEU+FIN+GBR+IBS+TSI	0.643549911	0.999999999	-423
rs893971	89203670	A	G	4	0.413518887	Alt	rs9637599	89206230	A	C	4	0.476143141	Ref	CEU+FIN+GBR+IBS+TSI	0.640864503	0.999999999	-2560
rs893971	89203670	A	G	4	0.413518887	Alt	rs4423843	89206756	A	G	4	0.413518887	Alt	CEU+FIN+GBR+IBS+TSI	0.991810843	0.995897004	-3086
rs893971	89203670	A	G	4	0.413518887	Alt	rs4693210	89208565	A	G	4	0.468190855	Alt	CEU+FIN+GBR+IBS+TSI	0.800892439	1	-4895
rs893971	89203670	A	G	4	0.413518887	Alt	rs958325	89209681	C	T	4	0.490059642	Ref	CEU+FIN+GBR+IBS+TSI	0.611857495	0.950253999	-6011
rs893971	89203670	A	G	4	0.413518887	Alt	rs6838172	89210312	G	A	4	0.346918489	Alt	CEU+FIN+GBR+IBS+TSI	0.745492524	0.994746173	-6642
rs893971	89203670	A	G	4	0.413518887	Alt	rs13128713	89210605	T	C	4	0.403578529	Alt	CEU+FIN+GBR+IBS+TSI	0.951559724	0.995752244	-6935
rs893971	89203670	A	G	4	0.413518887	Alt	rs6845249	89211522	C	T	4	0.416500994	Alt	CEU+FIN+GBR+IBS+TSI	0.899024357	0.954010227	-7852
rs893971	89203670	A	G	4	0.413518887	Alt	rs34813495	89213077	A	G	4	0.403578529	Alt	CEU+FIN+GBR+IBS+TSI	0.951559724	0.995752244	-9407
rs893971	89203670	A	G	4	0.413518887	Alt	rs7655241	89214071	G	A	4	0.403578529	Alt	CEU+FIN+GBR+IBS+TSI	0.951559724	0.995752244	-10401
rs893971	89203670	A	G	4	0.413518887	Alt	rs28406500	89215816	G	C	4	0.400596421	Alt	CEU+FIN+GBR+IBS+TSI	0.939743981	0.99570702	-12146
rs893971	89203670	A	G	4	0.413518887	Alt	rs140776563	89215826	GA	G	4	0.400596421	Alt	CEU+FIN+GBR+IBS+TSI	0.939743981	0.99570702	-12156
rs893971	89203670	A	G	4	0.413518887	Alt	rs10024717	89219645	G	A	4	0.367793241	Alt	CEU+FIN+GBR+IBS+TSI	0.692307287	0.916004921	-15975
rs893971	89203670	A	G	4	0.413518887	Alt	rs28504612	89220352	G	A	4	0.367793241	Alt	CEU+FIN+GBR+IBS+TSI	0.692307287	0.916004921	-16682
rs893971	89203670	A	G	4	0.413518887	Alt	rs13151250	89223058	G	A	4	0.368787276	Alt	CEU+FIN+GBR+IBS+TSI	0.688171966	0.911316127	-19388
rs893971	89203670	A	G	4	0.413518887	Alt	rs28375859	89224185	G	A	4	0.368787276	Alt	CEU+FIN+GBR+IBS+TSI	0.688171966	0.911316127	-20515
rs893971	89203670	A	G	4	0.413518887	Alt	rs11931633	89224337	C	A	4	0.368787276	Alt	CEU+FIN+GBR+IBS+TSI	0.688171966	0.911316127	-20667
rs893971	89203670	A	G	4	0.413518887	Alt	rs17789621	89227121	C	T	4	0.356858847	Alt	CEU+FIN+GBR+IBS+TSI	0.647426224	0.907028052	-23451
rs893971	89203670	A	G	4	0.413518887	Alt	rs113281359	89227852	AT	ATTT	4	0.354870775	Alt	CEU+FIN+GBR+IBS+TSI	0.640776709	0.906279713	-24182
rs893971	89203670	A	G	4	0.413518887	Alt	rs7677533	89227918	G	A	4	0.356858847	Alt	CEU+FIN+GBR+IBS+TSI	0.647426224	0.907028052	-24248
rs893971	89203670	A	G	4	0.413518887	Alt	rs28789746	89230502	T	C	4	0.407554672	Alt	CEU+FIN+GBR+IBS+TSI	0.626753857	0.801494172	-26832
rs893971	89203670	A	G	4	0.413518887	Alt	rs9998450	89231125	G	C	4	0.356858847	Alt	CEU+FIN+GBR+IBS+TSI	0.647426224	0.907028052	-27455
rs893971	89203670	A	G	4	0.413518887	Alt	rs28884607	89231823	G	A	4	0.356858847	Alt	CEU+FIN+GBR+IBS+TSI	0.647426224	0.907028052	-28153
rs893971	89203670	A	G	4	0.413518887	Alt	rs6532063	89231955	T	C	4	0.357852883	Alt	CEU+FIN+GBR+IBS+TSI	0.643202758	0.902110249	-28285
rs893971	89203670	A	G	4	0.413518887	Alt	rs1595911	89232425	C	A	4	0.356858847	Alt	CEU+FIN+GBR+IBS+TSI	0.647426224	0.907028052	-28755
rs893971	89203670	A	G	4	0.413518887	Alt	rs1595910	89232572	C	T	4	0.407554672	Alt	CEU+FIN+GBR+IBS+TSI	0.626753857	0.801494172	-28902
rs893971	89203670	A	G	4	0.413518887	Alt	rs11945820	89234053	A	G	4	0.357852883	Alt	CEU+FIN+GBR+IBS+TSI	0.643202758	0.902110249	-30383
rs893971	89203670	A	G	4	0.413518887	Alt	rs28504259	89235870	C	G	4	0.356858847	Alt	CEU+FIN+GBR+IBS+TSI	0.647426224	0.907028052	-32200
rs894157	90168108	C	T	15	0.104373757	Ref	rs8027510	90090988	G	A	15	0.107355865	Ref	CEU+FIN+GBR+IBS+TSI	0.770624531	0.891790559	77120
rs894157	90168108	C	T	15	0.104373757	Ref	rs12439910	90092325	T	C	15	0.107355865	Ref	CEU+FIN+GBR+IBS+TSI	0.770624531	0.891790559	75783
rs894157	90168108	C	T	15	0.104373757	Ref	rs11073874	90093481	G	A	15	0.107355865	Ref	CEU+FIN+GBR+IBS+TSI	0.770624531	0.891790559	74627
rs894157	90168108	C	T	15	0.104373757	Ref	rs11629960	90093700	C	T	15	0.107355865	Ref	CEU+FIN+GBR+IBS+TSI	0.770624531	0.891790559	74408
rs894157	90168108	C	T	15	0.104373757	Ref	rs11635127	90093717	A	T	15	0.106361829	Ref	CEU+FIN+GBR+IBS+TSI	0.7791122	0.89203068	74391
rs894157	90168108	C	T	15	0.104373757	Ref	rs34409680	90093727	C	CA	15	0.106361829	Ref	CEU+FIN+GBR+IBS+TSI	0.7791122	0.89203068	74381
rs894157	90168108	C	T	15	0.104373757	Ref	rs724639	90095262	C	A	15	0.107355865	Ref	CEU+FIN+GBR+IBS+TSI	0.770624531	0.891790559	72846
rs894157	90168108	C	T	15	0.104373757	Ref	rs1550374	90096463	C	A	15	0.104373757	Ref	CEU+FIN+GBR+IBS+TSI	0.796570005	0.892507706	71645
rs894157	90168108	C	T	15	0.104373757	Ref	rs56393376	90097406	GAGA	G	15	0.102385686	Ref	CEU+FIN+GBR+IBS+TSI	0.814702366	0.912340608	70702
rs894157	90168108	C	T	15	0.104373757	Ref	rs12442457	90097492	G	A	15	0.10139165	Ref	CEU+FIN+GBR+IBS+TSI	0.824033918	0.922547906	70616
rs894157	90168108	C	T	15	0.104373757	Ref	rs12442491	90097615	G	A	15	0.102385686	Ref	CEU+FIN+GBR+IBS+TSI	0.814702366	0.912340608	70493
rs894157	90168108	C	T	15	0.104373757	Ref	rs12440378	90097708	T	C	15	0.106361829	Ref	CEU+FIN+GBR+IBS+TSI	0.856902573	0.935503706	70400
rs894157	90168108	C	T	15	0.104373757	Ref	rs12913680	90098150	A	G	15	0.106361829	Ref	CEU+FIN+GBR+IBS+TSI	0.856902573	0.935503706	69958
rs894157	90168108	C	T	15	0.104373757	Ref	rs748223	90099369	C	T	15	0.105367793	Ref	CEU+FIN+GBR+IBS+TSI	0.886293679	0.946429459	68739
rs894157	90168108	C	T	15	0.104373757	Ref	rs10852121	90101123	T	C	15	0.105367793	Ref	CEU+FIN+GBR+IBS+TSI	0.886286824	0.946425799	66985
rs894157	90168108	C	T	15	0.104373757	Ref	rs11073876	90105083	C	T	15	0.104373757	Ref	CEU+FIN+GBR+IBS+TSI	0.895944828	0.946543622	63025
rs894157	90168108	C	T	15	0.104373757	Ref	rs4932228	90106090	C	A	15	0.104373757	Ref	CEU+FIN+GBR+IBS+TSI	0.895944828	0.946543622	62018
rs894157	90168108	C	T	15	0.104373757	Ref	rs8040526	90107231	A	G	15	0.104373757	Ref	CEU+FIN+GBR+IBS+TSI	0.895944828	0.946543622	60877
rs894157	90168108	C	T	15	0.104373757	Ref	rs8038828	90107339	G	A	15	0.104373757	Ref	CEU+FIN+GBR+IBS+TSI	0.895944828	0.946543622	60769
rs894157	90168108	C	T	15	0.104373757	Ref	rs35147226	90108042	AT	A	15	0.136182903	Ref	CEU+FIN+GBR+IBS+TSI	0.656740818	0.942573327	60066
rs894157	90168108	C	T	15	0.104373757	Ref	rs2350482	90108761	T	G	15	0.104373757	Ref	CEU+FIN+GBR+IBS+TSI	0.895944828	0.946543622	59347
rs894157	90168108	C	T	15	0.104373757	Ref	rs11636151	90109351	G	T	15	0.104373757	Ref	CEU+FIN+GBR+IBS+TSI	0.895944828	0.946543622	58757
rs894157	90168108	C	T	15	0.104373757	Ref	rs28535767	90111746	G	A	15	0.107355865	Ref	CEU+FIN+GBR+IBS+TSI	0.907557446	0.967784178	56362
rs894157	90168108	C	T	15	0.104373757	Ref	rs28844967	90111759	C	T	15	0.107355865	Ref	CEU+FIN+GBR+IBS+TSI	0.907557446	0.967784178	56349
rs894157	90168108	C	T	15	0.104373757	Ref	rs28472317	90112327	T	C	15	0.107355865	Ref	CEU+FIN+GBR+IBS+TSI	0.907557446	0.967784178	55781
rs894157	90168108	C	T	15	0.104373757	Ref	rs200964657	90113382	CTTTTTT	C	15	0.127236581	Ref	CEU+FIN+GBR+IBS+TSI	0.729128284	0.95505294	54726
rs894157	90168108	C	T	15	0.104373757	Ref	rs4932230	90113658	A	G	15	0.103379722	Ref	CEU+FIN+GBR+IBS+TSI	0.947212641	0.978458918	54450
rs894157	90168108	C	T	15	0.104373757	Ref	rs112290717	90115916	C	T	15	0.089463221	Alt	CEU+FIN+GBR+IBS+TSI	0.801036005	0.974730947	52192
rs894157	90168108	C	T	15	0.104373757	Ref	rs62023108	90120980	T	G	15	0.100397614	Ref	CEU+FIN+GBR+IBS+TSI	0.957653249	0.999999999	47128
rs894157	90168108	C	T	15	0.104373757	Ref	rs893724	90128799	T	A	15	0.102385686	Ref	CEU+FIN+GBR+IBS+TSI	0.957606962	0.989124967	39309
rs894157	90168108	C	T	15	0.104373757	Ref	rs1540504	90129188	T	C	15	0.106361829	Ref	CEU+FIN+GBR+IBS+TSI	0.917193714	0.967855057	38920
rs894157	90168108	C	T	15	0.104373757	Ref	rs1540503	90129227	A	C	15	0.106361829	Ref	CEU+FIN+GBR+IBS+TSI	0.917193714	0.967855057	38881
rs894157	90168108	C	T	15	0.104373757	Ref	rs2165155	90129447	G	A	15	0.106361829	Ref	CEU+FIN+GBR+IBS+TSI	0.917193714	0.967855057	38661
rs894157	90168108	C	T	15	0.104373757	Ref	rs765264	90133999	T	G	15	0.107355865	Ref	CEU+FIN+GBR+IBS+TSI	0.907557446	0.967784178	34109
rs894157	90168108	C	T	15	0.104373757	Ref	rs8041127	90135196	A	G	15	0.106361829	Ref	CEU+FIN+GBR+IBS+TSI	0.917193714	0.967855057	32912
rs894157	90168108	C	T	15	0.104373757	Ref	rs34494298	90135432	A	G	15	0.106361829	Ref	CEU+FIN+GBR+IBS+TSI	0.917193714	0.967855057	32676
rs894157	90168108	C	T	15	0.104373757	Ref	rs2028476	90136881	C	A	15	0.107355865	Ref	CEU+FIN+GBR+IBS+TSI	0.927854348	0.978546255	31227
rs894157	90168108	C	T	15	0.104373757	Ref	rs8037793	90138406	C	T	15	0.107355865	Ref	CEU+FIN+GBR+IBS+TSI	0.927854348	0.978546255	29702
rs894157	90168108	C	T	15	0.104373757	Ref	rs8042146	90138670	C	T	15	0.106361829	Ref	CEU+FIN+GBR+IBS+TSI	0.937659055	0.978593361	29438
rs894157	90168108	C	T	15	0.104373757	Ref	rs12913778	90141298	T	C	15	0.106361829	Ref	CEU+FIN+GBR+IBS+TSI	0.937659055	0.978593361	26810
rs894157	90168108	C	T	15	0.104373757	Ref	rs12908939	90141348	C	T	15	0.106361829	Ref	CEU+FIN+GBR+IBS+TSI	0.937659055	0.978593361	26760
rs894157	90168108	C	T	15	0.104373757	Ref	rs12913965	90141446	T	C	15	0.106361829	Ref	CEU+FIN+GBR+IBS+TSI	0.937659055	0.978593361	26662
rs894157	90168108	C	T	15	0.104373757	Ref	rs12913766	90141480	A	G	15	0.106361829	Ref	CEU+FIN+GBR+IBS+TSI	0.937659055	0.978593361	26628
rs894157	90168108	C	T	15	0.104373757	Ref	rs12898645	90141662	T	C	15	0.106361829	Ref	CEU+FIN+GBR+IBS+TSI	0.937659055	0.978593361	26446
rs894157	90168108	C	T	15	0.104373757	Ref	rs11854714	90141872	G	A	15	0.106361829	Ref	CEU+FIN+GBR+IBS+TSI	0.937659055	0.978593361	26236
rs894157	90168108	C	T	15	0.104373757	Ref	rs11858422	90141906	A	C	15	0.106361829	Ref	CEU+FIN+GBR+IBS+TSI	0.937659055	0.978593361	26202
rs894157	90168108	C	T	15	0.104373757	Ref	rs11858424	90141921	A	C	15	0.106361829	Ref	CEU+FIN+GBR+IBS+TSI	0.937659055	0.978593361	26187
rs894157	90168108	C	T	15	0.104373757	Ref	rs12899312	90142070	T	C	15	0.106361829	Ref	CEU+FIN+GBR+IBS+TSI	0.937659055	0.978593361	26038
rs894157	90168108	C	T	15	0.104373757	Ref	rs12913027	90142139	G	A	15	0.106361829	Ref	CEU+FIN+GBR+IBS+TSI	0.937659055	0.978593361	25969
rs894157	90168108	C	T	15	0.104373757	Ref	rs8040110	90142206	C	A	15	0.106361829	Ref	CEU+FIN+GBR+IBS+TSI	0.937659055	0.978593361	25902
rs894157	90168108	C	T	15	0.104373757	Ref	rs8039002	90142287	G	A	15	0.102385686	Ref	CEU+FIN+GBR+IBS+TSI	0.978779729	0.999999999	25821
rs894157	90168108	C	T	15	0.104373757	Ref	rs8024868	90142345	T	C	15	0.106361829	Ref	CEU+FIN+GBR+IBS+TSI	0.937659055	0.978593361	25763
rs894157	90168108	C	T	15	0.104373757	Ref	rs8025002	90142389	T	C	15	0.106361829	Ref	CEU+FIN+GBR+IBS+TSI	0.937659055	0.978593361	25719
rs894157	90168108	C	T	15	0.104373757	Ref	rs8025726	90143061	A	G	15	0.106361829	Ref	CEU+FIN+GBR+IBS+TSI	0.937659055	0.978593361	25047
rs894157	90168108	C	T	15	0.104373757	Ref	rs8030720	90143567	A	G	15	0.106361829	Ref	CEU+FIN+GBR+IBS+TSI	0.937659055	0.978593361	24541
rs894157	90168108	C	T	15	0.104373757	Ref	rs4932233	90144851	T	C	15	0.106361829	Ref	CEU+FIN+GBR+IBS+TSI	0.937659055	0.978593361	23257
rs894157	90168108	C	T	15	0.104373757	Ref	rs4932234	90144894	T	C	15	0.106361829	Ref	CEU+FIN+GBR+IBS+TSI	0.937659055	0.978593361	23214
rs894157	90168108	C	T	15	0.104373757	Ref	rs4244876	90144944	G	A	15	0.106361829	Ref	CEU+FIN+GBR+IBS+TSI	0.937659055	0.978593361	23164
rs894157	90168108	C	T	15	0.104373757	Ref	rs1984955	90146768	G	A	15	0.106361829	Ref	CEU+FIN+GBR+IBS+TSI	0.937659055	0.978593361	21340
rs894157	90168108	C	T	15	0.104373757	Ref	rs1372245	90151316	G	C	15	0.106361829	Ref	CEU+FIN+GBR+IBS+TSI	0.937659055	0.978593361	16792
rs894157	90168108	C	T	15	0.104373757	Ref	rs7172694	90154954	C	A	15	0.106361829	Ref	CEU+FIN+GBR+IBS+TSI	0.937659055	0.978593361	13154
rs894157	90168108	C	T	15	0.104373757	Ref	rs113353368	90155055	C	G	15	0.087475149	Alt	CEU+FIN+GBR+IBS+TSI	0.822574956	0.999999999	13053
rs894157	90168108	C	T	15	0.104373757	Ref	rs2350681	90156626	T	G	15	0.106361829	Ref	CEU+FIN+GBR+IBS+TSI	0.937659055	0.978593361	11482
rs894157	90168108	C	T	15	0.104373757	Ref	rs4424887	90158329	A	G	15	0.102385686	Ref	CEU+FIN+GBR+IBS+TSI	0.978779729	0.999999999	9779
rs894157	90168108	C	T	15	0.104373757	Ref	rs12148154	90161134	A	G	15	0.102385686	Ref	CEU+FIN+GBR+IBS+TSI	0.978779729	0.999999999	6974
rs894157	90168108	C	T	15	0.104373757	Ref	rs2289486	90161355	G	A	15	0.102385686	Ref	CEU+FIN+GBR+IBS+TSI	0.978779729	0.999999999	6753
rs894157	90168108	C	T	15	0.104373757	Ref	rs4932236	90163339	A	T	15	0.107355865	Ref	CEU+FIN+GBR+IBS+TSI	0.948330582	0.989284793	4769
rs894157	90168108	C	T	15	0.104373757	Ref	rs4932237	90164185	T	C	15	0.103379722	Ref	CEU+FIN+GBR+IBS+TSI	0.989378102	0.999999999	3923
rs894157	90168108	C	T	15	0.104373757	Ref	rs894157	90168108	C	T	15	0.104373757	Ref	CEU+FIN+GBR+IBS+TSI	1	1	0
rs894157	90168108	C	T	15	0.104373757	Ref	rs4932238	90173857	C	G	15	0.104373757	Ref	CEU+FIN+GBR+IBS+TSI	0.937013972	0.96799482	-5749
rs894157	90168108	C	T	15	0.104373757	Ref	rs3803531	90176432	T	G	15	0.105367793	Ref	CEU+FIN+GBR+IBS+TSI	0.947648563	0.97864026	-8324
rs894157	90168108	C	T	15	0.104373757	Ref	rs2350481	90177830	A	C	15	0.106361829	Ref	CEU+FIN+GBR+IBS+TSI	0.937659055	0.978593361	-9722
rs894157	90168108	C	T	15	0.104373757	Ref	rs4932239	90178932	C	T	15	0.103379722	Ref	CEU+FIN+GBR+IBS+TSI	0.968203309	0.989241061	-10824
rs894157	90168108	C	T	15	0.104373757	Ref	rs150979181	90178940	C	T	15	0.087475149	Alt	CEU+FIN+GBR+IBS+TSI	0.822574956	0.999999999	-10832
rs894157	90168108	C	T	15	0.104373757	Ref	rs186544348	90180941	A	G	15	0.106361829	Ref	CEU+FIN+GBR+IBS+TSI	0.937659055	0.978593361	-12833
rs894157	90168108	C	T	15	0.104373757	Ref	rs78434768	90181421	G	A	15	0.12027833	Ref	CEU+FIN+GBR+IBS+TSI	0.8151472	0.977927854	-13313
rs894157	90168108	C	T	15	0.104373757	Ref	rs8031082	90183313	G	A	15	0.106361829	Ref	CEU+FIN+GBR+IBS+TSI	0.937659055	0.978593361	-15205
rs894157	90168108	C	T	15	0.104373757	Ref	rs7168601	90187668	C	G	15	0.083499006	Ref	CEU+FIN+GBR+IBS+TSI	0.619672659	0.890305874	-19560
rs894157	90168108	C	T	15	0.104373757	Ref	rs6496588	90189758	A	C	15	0.079522863	Ref	CEU+FIN+GBR+IBS+TSI	0.658394304	0.942401104	-21650
rs894157	90168108	C	T	15	0.104373757	Ref	rs8037349	90191827	T	C	15	0.106361829	Ref	CEU+FIN+GBR+IBS+TSI	0.937660847	0.978594296	-23719
rs894157	90168108	C	T	15	0.104373757	Ref	rs4932240	90192905	T	C	15	0.106361829	Ref	CEU+FIN+GBR+IBS+TSI	0.937659055	0.978593361	-24797
rs894157	90168108	C	T	15	0.104373757	Ref	rs7162143	90194571	T	C	15	0.102385686	Ref	CEU+FIN+GBR+IBS+TSI	0.978779729	0.999999999	-26463
rs894157	90168108	C	T	15	0.104373757	Ref	rs11630003	90195765	A	G	15	0.106361829	Ref	CEU+FIN+GBR+IBS+TSI	0.937660847	0.978594296	-27657
rs894157	90168108	C	T	15	0.104373757	Ref	rs11630004	90195766	A	G	15	0.105367793	Ref	CEU+FIN+GBR+IBS+TSI	0.947648563	0.97864026	-27658
rs894157	90168108	C	T	15	0.104373757	Ref	rs8179066	90195967	C	G	15	0.103379722	Ref	CEU+FIN+GBR+IBS+TSI	0.968203309	0.989241061	-27859
rs894157	90168108	C	T	15	0.104373757	Ref	rs11637802	90198039	C	T	15	0.103379722	Ref	CEU+FIN+GBR+IBS+TSI	0.926407197	0.96765337	-29931
rs894157	90168108	C	T	15	0.104373757	Ref	rs2350480	90203253	A	C	15	0.117296223	Ref	CEU+FIN+GBR+IBS+TSI	0.728901204	0.911667768	-35145
rs894157	90168108	C	T	15	0.104373757	Ref	rs8179037	90214663	G	A	15	0.076540755	Alt	CEU+FIN+GBR+IBS+TSI	0.62839617	0.939964633	-46555
rs894157	90168108	C	T	15	0.104373757	Ref	rs8179058	90219548	A	G	15	0.085487078	Alt	CEU+FIN+GBR+IBS+TSI	0.620583602	0.879583533	-51440
rs894157	90168108	C	T	15	0.104373757	Ref	rs139505096	90223546	TGTTGACTC	T	15	0.077534791	Alt	CEU+FIN+GBR+IBS+TSI	0.618331846	0.925912076	-55438
rs894157	90168108	C	T	15	0.104373757	Ref	rs72752530	90230155	T	C	15	0.07554672	Alt	CEU+FIN+GBR+IBS+TSI	0.618441797	0.939109749	-62047
rs894157	90168108	C	T	15	0.104373757	Ref	rs72752531	90232315	C	T	15	0.07554672	Alt	CEU+FIN+GBR+IBS+TSI	0.618441797	0.939109749	-64207
rs896543	237509207	G	A	2	0.19582505	Alt	rs6711119	237494334	C	T	2	0.196819085	Alt	CEU+FIN+GBR+IBS+TSI	0.621905963	0.791098249	14873
rs896543	237509207	G	A	2	0.19582505	Alt	rs6711222	237494444	C	T	2	0.19582505	Alt	CEU+FIN+GBR+IBS+TSI	0.626588293	0.791573302	14763
rs896543	237509207	G	A	2	0.19582505	Alt	rs6715324	237495510	C	T	2	0.19582505	Alt	CEU+FIN+GBR+IBS+TSI	0.626588293	0.791573302	13697
rs896543	237509207	G	A	2	0.19582505	Alt	rs12692188	237495929	A	G	2	0.19582505	Alt	CEU+FIN+GBR+IBS+TSI	0.626588293	0.791573302	13278
rs896543	237509207	G	A	2	0.19582505	Alt	rs12692189	237496112	C	T	2	0.19582505	Alt	CEU+FIN+GBR+IBS+TSI	0.626588293	0.791573302	13095
rs896543	237509207	G	A	2	0.19582505	Alt	rs12692190	237496190	C	T	2	0.19582505	Alt	CEU+FIN+GBR+IBS+TSI	0.626588293	0.791573302	13017
rs896543	237509207	G	A	2	0.19582505	Alt	rs36033474	237496258	CT	C	2	0.190854871	Alt	CEU+FIN+GBR+IBS+TSI	0.607625031	0.792023866	12949
rs896543	237509207	G	A	2	0.19582505	Alt	rs11427692	237496727	T	TA	2	0.193836978	Alt	CEU+FIN+GBR+IBS+TSI	0.625391201	0.795843836	12480
rs896543	237509207	G	A	2	0.19582505	Alt	rs11901793	237497237	A	G	2	0.206759443	Alt	CEU+FIN+GBR+IBS+TSI	0.629103168	0.820601498	11970
rs896543	237509207	G	A	2	0.19582505	Alt	rs35415428	237497408	AT	A	2	0.192842942	Alt	CEU+FIN+GBR+IBS+TSI	0.619484107	0.794604621	11799
rs896543	237509207	G	A	2	0.19582505	Alt	rs13424020	237501621	A	G	2	0.185884692	Alt	CEU+FIN+GBR+IBS+TSI	0.621236292	0.81397002	7586
rs896543	237509207	G	A	2	0.19582505	Alt	rs62189826	237501894	T	C	2	0.184890656	Alt	CEU+FIN+GBR+IBS+TSI	0.626202743	0.819911144	7313
rs896543	237509207	G	A	2	0.19582505	Alt	rs116322317	237502127	G	A	2	0.186878728	Alt	CEU+FIN+GBR+IBS+TSI	0.627095024	0.815123205	7080
rs896543	237509207	G	A	2	0.19582505	Alt	rs59458775	237507314	T	A	2	0.16500994	Alt	CEU+FIN+GBR+IBS+TSI	0.609696667	0.866764991	1893
rs896543	237509207	G	A	2	0.19582505	Alt	rs142229600	237508098	TCCTATAAAC	T	2	0.167992048	Alt	CEU+FIN+GBR+IBS+TSI	0.779652489	0.969680727	1109
rs896543	237509207	G	A	2	0.19582505	Alt	rs57164219	237508160	TG	T	2	0.174950298	Alt	CEU+FIN+GBR+IBS+TSI	0.821145743	0.971072572	1047
rs896543	237509207	G	A	2	0.19582505	Alt	rs896543	237509207	G	A	2	0.19582505	Alt	CEU+FIN+GBR+IBS+TSI	1	1	0
rs896543	237509207	G	A	2	0.19582505	Alt	rs11281352	237509233	G	GATGGGAAGA	2	0.192842942	Alt	CEU+FIN+GBR+IBS+TSI	0.981133255	0.999999999	-26
rs896543	237509207	G	A	2	0.19582505	Alt	rs58464259	237510023	G	T	2	0.143141153	Alt	CEU+FIN+GBR+IBS+TSI	0.686021176	0.999999999	-816
rs896543	237509207	G	A	2	0.19582505	Alt	rs80133365	237510400	C	T	2	0.143141153	Alt	CEU+FIN+GBR+IBS+TSI	0.686021176	0.999999999	-1193
rs896543	237509207	G	A	2	0.19582505	Alt	rs73997435	237510596	A	G	2	0.196819085	Alt	CEU+FIN+GBR+IBS+TSI	0.993719644	0.999999999	-1389
rs896543	237509207	G	A	2	0.19582505	Alt	rs73131738	237511509	T	G	2	0.220675944	Alt	CEU+FIN+GBR+IBS+TSI	0.837129855	0.986633867	-2302
rs896854	95960511	T	C	8	0.460238569	Ref	rs10098563	95831273	T	A	8	0.490059642	Alt	CEU+FIN+GBR+IBS+TSI	0.744749816	0.953344454	129238
rs896854	95960511	T	C	8	0.460238569	Ref	rs9650133	95832448	C	T	8	0.499005964	Alt	CEU+FIN+GBR+IBS+TSI	0.77392107	0.954599416	128063
rs896854	95960511	T	C	8	0.460238569	Ref	rs10096090	95833211	C	T	8	0.499005964	Alt	CEU+FIN+GBR+IBS+TSI	0.766519194	0.950023495	127300
rs896854	95960511	T	C	8	0.460238569	Ref	rs4075835	95833822	T	C	8	0.463220676	Ref	CEU+FIN+GBR+IBS+TSI	0.662623642	0.818915255	126689
rs896854	95960511	T	C	8	0.460238569	Ref	rs5893304	95834526	C	CT	8	0.476143141	Ref	CEU+FIN+GBR+IBS+TSI	0.6181013	0.811711496	125985
rs896854	95960511	T	C	8	0.460238569	Ref	rs35421564	95836229	AT	A	8	0.499005964	Alt	CEU+FIN+GBR+IBS+TSI	0.77392107	0.954599416	124282
rs896854	95960511	T	C	8	0.460238569	Ref	rs4500055	95836812	A	T	8	0.5	Ref	CEU+FIN+GBR+IBS+TSI	0.777211664	0.954726713	123699
rs896854	95960511	T	C	8	0.460238569	Ref	rs67211071	95840273	GTT	G	8	0.451292247	Ref	CEU+FIN+GBR+IBS+TSI	0.662689988	0.828871864	120238
rs896854	95960511	T	C	8	0.460238569	Ref	rs12155666	95845083	C	T	8	0.499005964	Alt	CEU+FIN+GBR+IBS+TSI	0.773903013	0.954588279	115428
rs896854	95960511	T	C	8	0.460238569	Ref	rs35147334	95846590	GGT	G	8	0.495029821	Alt	CEU+FIN+GBR+IBS+TSI	0.610137918	0.85435942	113921
rs896854	95960511	T	C	8	0.460238569	Ref	rs7817862	95847874	C	G	8	0.461232604	Ref	CEU+FIN+GBR+IBS+TSI	0.662413061	0.815517359	112637
rs896854	95960511	T	C	8	0.460238569	Ref	rs11996455	95853708	G	A	8	0.499005964	Ref	CEU+FIN+GBR+IBS+TSI	0.773093107	0.950302584	106803
rs896854	95960511	T	C	8	0.460238569	Ref	rs13271375	95853907	A	G	8	0.5	Ref	CEU+FIN+GBR+IBS+TSI	0.769799397	0.950163192	106604
rs896854	95960511	T	C	8	0.460238569	Ref	rs13271644	95853948	A	G	8	0.460238569	Ref	CEU+FIN+GBR+IBS+TSI	0.65883869	0.811688789	106563
rs896854	95960511	T	C	8	0.460238569	Ref	rs3779789	95862697	A	G	8	0.5	Ref	CEU+FIN+GBR+IBS+TSI	0.777211664	0.954726713	97814
rs896854	95960511	T	C	8	0.460238569	Ref	rs10441538	95868608	G	A	8	0.461232604	Ref	CEU+FIN+GBR+IBS+TSI	0.662413061	0.815517359	91903
rs896854	95960511	T	C	8	0.460238569	Ref	rs11452775	95872510	T	TA	8	0.476143141	Ref	CEU+FIN+GBR+IBS+TSI	0.610627516	0.806789159	88001
rs896854	95960511	T	C	8	0.460238569	Ref	8	95873283	T	TC	8	0.466202783	Ref	CEU+FIN+GBR+IBS+TSI	0.637928873	0.808341409	87228
rs896854	95960511	T	C	8	0.460238569	Ref	rs7002058	95873993	G	C	8	0.461232604	Ref	CEU+FIN+GBR+IBS+TSI	0.662413061	0.815517359	86518
rs896854	95960511	T	C	8	0.460238569	Ref	rs6991067	95875676	A	G	8	0.5	Ref	CEU+FIN+GBR+IBS+TSI	0.769779505	0.950150916	84835
rs896854	95960511	T	C	8	0.460238569	Ref	rs7004862	95876963	T	G	8	0.498011928	Ref	CEU+FIN+GBR+IBS+TSI	0.768950383	0.945870655	83548
rs896854	95960511	T	C	8	0.460238569	Ref	rs713113	95877787	T	C	8	0.461232604	Ref	CEU+FIN+GBR+IBS+TSI	0.662413061	0.815517359	82724
rs896854	95960511	T	C	8	0.460238569	Ref	rs1129152	95888307	C	T	8	0.457256461	Alt	CEU+FIN+GBR+IBS+TSI	0.653281899	0.953623923	72204
rs896854	95960511	T	C	8	0.460238569	Ref	rs12679044	95891356	C	A	8	0.449304175	Ref	CEU+FIN+GBR+IBS+TSI	0.705823208	0.858863631	69155
rs896854	95960511	T	C	8	0.460238569	Ref	rs12543492	95891843	C	A	8	0.442345924	Ref	CEU+FIN+GBR+IBS+TSI	0.695339313	0.864550563	68668
rs896854	95960511	T	C	8	0.460238569	Ref	rs10706167	95891854	CT	C	8	0.449304175	Ref	CEU+FIN+GBR+IBS+TSI	0.705823208	0.858863631	68657
rs896854	95960511	T	C	8	0.460238569	Ref	rs12546365	95911477	T	C	8	0.470178926	Ref	CEU+FIN+GBR+IBS+TSI	0.898163869	0.966839033	49034
rs896854	95960511	T	C	8	0.460238569	Ref	rs13254283	95914103	G	T	8	0.470178926	Ref	CEU+FIN+GBR+IBS+TSI	0.898163869	0.966839033	46408
rs896854	95960511	T	C	8	0.460238569	Ref	rs2340584	95916811	A	G	8	0.470178926	Ref	CEU+FIN+GBR+IBS+TSI	0.898163869	0.966839033	43700
rs896854	95960511	T	C	8	0.460238569	Ref	rs13262110	95926890	C	T	8	0.470178926	Ref	CEU+FIN+GBR+IBS+TSI	0.898163869	0.966839033	33621
rs896854	95960511	T	C	8	0.460238569	Ref	rs12548874	95935164	C	A	8	0.496023857	Ref	CEU+FIN+GBR+IBS+TSI	0.828190786	0.977734432	25347
rs896854	95960511	T	C	8	0.460238569	Ref	rs7845219	95937502	T	C	8	0.473161034	Ref	CEU+FIN+GBR+IBS+TSI	0.910237832	0.979157155	23009
rs896854	95960511	T	C	8	0.460238569	Ref	rs62523081	95946160	G	A	8	0.339960239	Alt	CEU+FIN+GBR+IBS+TSI	0.604055531	0.999999999	14351
rs896854	95960511	T	C	8	0.460238569	Ref	rs4735333	95955074	G	A	8	0.475149105	Ref	CEU+FIN+GBR+IBS+TSI	0.941861809	1	5437
rs896854	95960511	T	C	8	0.460238569	Ref	rs1713669	95958637	C	G	8	0.363817097	Alt	CEU+FIN+GBR+IBS+TSI	0.670687095	0.999999999	1874
rs896854	95960511	T	C	8	0.460238569	Ref	rs896855	95959808	A	G	8	0.476143141	Ref	CEU+FIN+GBR+IBS+TSI	0.938115395	1	703
rs896854	95960511	T	C	8	0.460238569	Ref	rs896854	95960511	T	C	8	0.460238569	Ref	CEU+FIN+GBR+IBS+TSI	1	1	0
rs896854	95960511	T	C	8	0.460238569	Ref	rs1320164	95960767	G	A	8	0.459244533	Ref	CEU+FIN+GBR+IBS+TSI	0.996005908	1	-256
rs896854	95960511	T	C	8	0.460238569	Ref	rs896853	95960855	G	C	8	0.439363817	Ref	CEU+FIN+GBR+IBS+TSI	0.919098387	1	-344
rs896854	95960511	T	C	8	0.460238569	Ref	rs896852	95960886	G	T	8	0.460238569	Ref	CEU+FIN+GBR+IBS+TSI	1	1	-375
rs896854	95960511	T	C	8	0.460238569	Ref	rs2879813	95960947	A	G	8	0.438369781	Ref	CEU+FIN+GBR+IBS+TSI	0.915395936	1	-436
rs896854	95960511	T	C	8	0.460238569	Ref	rs10097617	95961626	T	C	8	0.439363817	Ref	CEU+FIN+GBR+IBS+TSI	0.919098387	1	-1115
rs896854	95960511	T	C	8	0.460238569	Ref	rs10108430	95961794	C	T	8	0.475149105	Ref	CEU+FIN+GBR+IBS+TSI	0.941861809	1	-1283
rs896854	95960511	T	C	8	0.460238569	Ref	rs7003387	95961979	C	G	8	0.460238569	Ref	CEU+FIN+GBR+IBS+TSI	1	1	-1468
rs896854	95960511	T	C	8	0.460238569	Ref	rs527234	95963798	C	G	8	0.359840954	Alt	CEU+FIN+GBR+IBS+TSI	0.65923695	0.999999999	-3287
rs896854	95960511	T	C	8	0.460238569	Ref	rs13255935	95965685	C	A	8	0.459244533	Ref	CEU+FIN+GBR+IBS+TSI	0.996005908	1	-5174
rs896854	95960511	T	C	8	0.460238569	Ref	rs13257021	95965695	A	G	8	0.439363817	Ref	CEU+FIN+GBR+IBS+TSI	0.911250896	0.995721724	-5184
rs896854	95960511	T	C	8	0.460238569	Ref	rs2515226	95965743	G	A	8	0.358846918	Alt	CEU+FIN+GBR+IBS+TSI	0.656396604	0.999999999	-5232
rs896854	95960511	T	C	8	0.460238569	Ref	rs572547	95966286	A	G	8	0.359840954	Alt	CEU+FIN+GBR+IBS+TSI	0.65923695	0.999999999	-5775
rs896854	95960511	T	C	8	0.460238569	Ref	rs11396740	95966377	G	GC	8	0.459244533	Ref	CEU+FIN+GBR+IBS+TSI	0.996005908	1	-5866
rs896854	95960511	T	C	8	0.460238569	Ref	rs6987752	95966531	C	T	8	0.459244533	Ref	CEU+FIN+GBR+IBS+TSI	0.996005908	1	-6020
rs896854	95960511	T	C	8	0.460238569	Ref	rs34624977	95966904	CT	C	8	0.438369781	Ref	CEU+FIN+GBR+IBS+TSI	0.915395936	1	-6393
rs896854	95960511	T	C	8	0.460238569	Ref	rs509594	95967156	C	G	8	0.358846918	Alt	CEU+FIN+GBR+IBS+TSI	0.656396604	0.999999999	-6645
rs896854	95960511	T	C	8	0.460238569	Ref	rs10808671	95967372	A	G	8	0.438369781	Ref	CEU+FIN+GBR+IBS+TSI	0.915395936	1	-6861
rs896854	95960511	T	C	8	0.460238569	Ref	rs10956933	95967688	C	G	8	0.438369781	Ref	CEU+FIN+GBR+IBS+TSI	0.915395936	1	-7177
rs896854	95960511	T	C	8	0.460238569	Ref	rs481887	95967838	A	G	8	0.359840954	Alt	CEU+FIN+GBR+IBS+TSI	0.65179778	0.994341733	-7327
rs896854	95960511	T	C	8	0.460238569	Ref	rs726816	95968413	T	G	8	0.432405567	Ref	CEU+FIN+GBR+IBS+TSI	0.893453567	1	-7902
rs896854	95960511	T	C	8	0.460238569	Ref	rs4582532	95969257	G	A	8	0.457256461	Ref	CEU+FIN+GBR+IBS+TSI	0.824450718	0.913461687	-8746
rs896854	95960511	T	C	8	0.460238569	Ref	rs2340586	95969261	G	A	8	0.457256461	Ref	CEU+FIN+GBR+IBS+TSI	0.824450718	0.913461687	-8750
rs896854	95960511	T	C	8	0.460238569	Ref	rs10429294	95969322	C	T	8	0.439363817	Ref	CEU+FIN+GBR+IBS+TSI	0.75837992	0.908369222	-8811
rs896854	95960511	T	C	8	0.460238569	Ref	rs9297949	95969445	A	C	8	0.439363817	Ref	CEU+FIN+GBR+IBS+TSI	0.75837992	0.908369222	-8934
rs896854	95960511	T	C	8	0.460238569	Ref	rs1453377	95969947	C	T	8	0.438369781	Ref	CEU+FIN+GBR+IBS+TSI	0.754814549	0.908062291	-9436
rs896854	95960511	T	C	8	0.460238569	Ref	rs60403892	95970750	CTTTTTTTTT	C	8	0.391650099	Ref	CEU+FIN+GBR+IBS+TSI	0.695144757	0.959523922	-10239
rs896854	95960511	T	C	8	0.460238569	Ref	rs10429443	95971164	A	G	8	0.439363817	Ref	CEU+FIN+GBR+IBS+TSI	0.75837992	0.908369222	-10653
rs896854	95960511	T	C	8	0.460238569	Ref	rs34017741	95971303	AAG	A	8	0.439363817	Ref	CEU+FIN+GBR+IBS+TSI	0.75837992	0.908369222	-10792
rs896854	95960511	T	C	8	0.460238569	Ref	rs10689247	95971758	G	GTT	8	0.461232604	Ref	CEU+FIN+GBR+IBS+TSI	0.832147175	0.914047653	-11247
rs896854	95960511	T	C	8	0.460238569	Ref	rs375185094	95971767	G	GTT	8	0.461232604	Ref	CEU+FIN+GBR+IBS+TSI	0.832147175	0.914047653	-11256
rs896854	95960511	T	C	8	0.460238569	Ref	rs2011567	95971920	G	A	8	0.438369781	Ref	CEU+FIN+GBR+IBS+TSI	0.754814549	0.908062291	-11409
rs896854	95960511	T	C	8	0.460238569	Ref	rs2011566	95971921	G	A	8	0.460238569	Ref	CEU+FIN+GBR+IBS+TSI	0.82830814	0.910114356	-11410
rs896854	95960511	T	C	8	0.460238569	Ref	rs896846	95972453	G	A	8	0.439363817	Ref	CEU+FIN+GBR+IBS+TSI	0.75837992	0.908369222	-11942
rs896854	95960511	T	C	8	0.460238569	Ref	rs896847	95972551	G	A	8	0.439363817	Ref	CEU+FIN+GBR+IBS+TSI	0.75837992	0.908369222	-12040
rs896854	95960511	T	C	8	0.460238569	Ref	rs35983012	95972662	T	TAGAC	8	0.439363817	Ref	CEU+FIN+GBR+IBS+TSI	0.75837992	0.908369222	-12151
rs896854	95960511	T	C	8	0.460238569	Ref	rs13281625	95972738	T	C	8	0.439363817	Ref	CEU+FIN+GBR+IBS+TSI	0.75837992	0.908369222	-12227
rs896854	95960511	T	C	8	0.460238569	Ref	rs13281709	95972819	T	A	8	0.439363817	Ref	CEU+FIN+GBR+IBS+TSI	0.75837992	0.908369222	-12308
rs896854	95960511	T	C	8	0.460238569	Ref	rs13278601	95972974	G	C	8	0.439363817	Ref	CEU+FIN+GBR+IBS+TSI	0.75837992	0.908369222	-12463
rs896854	95960511	T	C	8	0.460238569	Ref	rs4735335	95973327	G	C	8	0.439363817	Ref	CEU+FIN+GBR+IBS+TSI	0.75837992	0.908369222	-12816
rs896854	95960511	T	C	8	0.460238569	Ref	rs4735336	95973410	G	T	8	0.461232604	Ref	CEU+FIN+GBR+IBS+TSI	0.832147175	0.914047653	-12899
rs896854	95960511	T	C	8	0.460238569	Ref	rs4735337	95973465	T	C	8	0.439363817	Ref	CEU+FIN+GBR+IBS+TSI	0.75837992	0.908369222	-12954
rs896854	95960511	T	C	8	0.460238569	Ref	rs16893776	95973604	C	T	8	0.439363817	Ref	CEU+FIN+GBR+IBS+TSI	0.75837992	0.908369222	-13093
rs896854	95960511	T	C	8	0.460238569	Ref	rs28591375	95973637	C	G	8	0.439363817	Ref	CEU+FIN+GBR+IBS+TSI	0.75837992	0.908369222	-13126
rs896854	95960511	T	C	8	0.460238569	Ref	rs28560301	95973681	G	A	8	0.439363817	Ref	CEU+FIN+GBR+IBS+TSI	0.75837992	0.908369222	-13170
rs896854	95960511	T	C	8	0.460238569	Ref	rs4735338	95973886	T	C	8	0.439363817	Ref	CEU+FIN+GBR+IBS+TSI	0.75837992	0.908369222	-13375
rs896854	95960511	T	C	8	0.460238569	Ref	rs4735339	95974373	C	T	8	0.439363817	Ref	CEU+FIN+GBR+IBS+TSI	0.75837992	0.908369222	-13862
rs896854	95960511	T	C	8	0.460238569	Ref	rs28716845	95974485	A	G	8	0.439363817	Ref	CEU+FIN+GBR+IBS+TSI	0.75837992	0.908369222	-13974
rs896854	95960511	T	C	8	0.460238569	Ref	rs7815762	95974798	A	G	8	0.439363817	Ref	CEU+FIN+GBR+IBS+TSI	0.75837992	0.908369222	-14287
rs896854	95960511	T	C	8	0.460238569	Ref	rs150320174	95974852	T	TG	8	0.479125249	Alt	CEU+FIN+GBR+IBS+TSI	0.66016105	0.91743751	-14341
rs896854	95960511	T	C	8	0.460238569	Ref	rs7823059	95974961	T	C	8	0.439363817	Ref	CEU+FIN+GBR+IBS+TSI	0.75837992	0.908369222	-14450
rs896854	95960511	T	C	8	0.460238569	Ref	rs7819800	95975168	A	G	8	0.439363817	Ref	CEU+FIN+GBR+IBS+TSI	0.75837992	0.908369222	-14657
rs896854	95960511	T	C	8	0.460238569	Ref	rs13266313	95975302	C	T	8	0.439363817	Ref	CEU+FIN+GBR+IBS+TSI	0.75837992	0.908369222	-14791
rs896854	95960511	T	C	8	0.460238569	Ref	rs4735340	95976251	A	T	8	0.439363817	Ref	CEU+FIN+GBR+IBS+TSI	0.75837992	0.908369222	-15740
rs896854	95960511	T	C	8	0.460238569	Ref	rs10104909	95977973	C	T	8	0.461232604	Ref	CEU+FIN+GBR+IBS+TSI	0.832147175	0.914047653	-17462
rs896854	95960511	T	C	8	0.460238569	Ref	rs6982393	95980708	T	C	8	0.439363817	Ref	CEU+FIN+GBR+IBS+TSI	0.75837992	0.908369222	-20197
rs896854	95960511	T	C	8	0.460238569	Ref	rs13270641	95985871	G	T	8	0.46222664	Ref	CEU+FIN+GBR+IBS+TSI	0.835999471	0.917994892	-25360
rs896854	95960511	T	C	8	0.460238569	Ref	rs10081474	95985909	C	A	8	0.461232604	Ref	CEU+FIN+GBR+IBS+TSI	0.832147175	0.914047653	-25398
rs896854	95960511	T	C	8	0.460238569	Ref	rs34298876	95985936	CA	C	8	0.453280318	Ref	CEU+FIN+GBR+IBS+TSI	0.734574695	0.86917552	-25425
rs896854	95960511	T	C	8	0.460238569	Ref	rs7823886	95986459	A	T	8	0.440357853	Ref	CEU+FIN+GBR+IBS+TSI	0.761956968	0.908674075	-25948
rs896854	95960511	T	C	8	0.460238569	Ref	rs13274945	95986626	C	T	8	0.46222664	Ref	CEU+FIN+GBR+IBS+TSI	0.835999471	0.917994892	-26115
rs896854	95960511	T	C	8	0.460238569	Ref	rs13248607	95986637	T	G	8	0.46222664	Ref	CEU+FIN+GBR+IBS+TSI	0.835999471	0.917994892	-26126
rs896854	95960511	T	C	8	0.460238569	Ref	rs10099059	95986972	G	C	8	0.46222664	Ref	CEU+FIN+GBR+IBS+TSI	0.835999471	0.917994892	-26461
rs896854	95960511	T	C	8	0.460238569	Ref	rs10099941	95987008	C	T	8	0.46222664	Ref	CEU+FIN+GBR+IBS+TSI	0.835999471	0.917994892	-26497
rs896854	95960511	T	C	8	0.460238569	Ref	rs6983948	95988209	C	T	8	0.440357853	Ref	CEU+FIN+GBR+IBS+TSI	0.761956968	0.908674075	-27698
rs896854	95960511	T	C	8	0.460238569	Ref	rs6984240	95988381	C	T	8	0.440357853	Ref	CEU+FIN+GBR+IBS+TSI	0.761956968	0.908674075	-27870
rs896854	95960511	T	C	8	0.460238569	Ref	rs6471502	95988484	G	A	8	0.440357853	Ref	CEU+FIN+GBR+IBS+TSI	0.761956968	0.908674075	-27973
rs896854	95960511	T	C	8	0.460238569	Ref	rs12386945	95988761	G	T	8	0.46222664	Ref	CEU+FIN+GBR+IBS+TSI	0.835999471	0.917994892	-28250
rs896854	95960511	T	C	8	0.460238569	Ref	rs6471503	95990283	G	A	8	0.46222664	Ref	CEU+FIN+GBR+IBS+TSI	0.835999471	0.917994892	-29772
rs896854	95960511	T	C	8	0.460238569	Ref	rs10098778	95992020	C	T	8	0.46222664	Ref	CEU+FIN+GBR+IBS+TSI	0.835999471	0.917994892	-31509
rs896854	95960511	T	C	8	0.460238569	Ref	rs2340534	95992330	G	A	8	0.46222664	Ref	CEU+FIN+GBR+IBS+TSI	0.835999471	0.917994892	-31819
rs896854	95960511	T	C	8	0.460238569	Ref	rs10956934	95992473	C	A	8	0.487077535	Ref	CEU+FIN+GBR+IBS+TSI	0.746746055	0.911945904	-31962
rs907611	1874072	G	A	11	0.327037773	Alt	rs56344095	1873232	A	T	11	0.348906561	Alt	CEU+FIN+GBR+IBS+TSI	0.906862436	1	840
rs907611	1874072	G	A	11	0.327037773	Alt	rs907611	1874072	G	A	11	0.327037773	Alt	CEU+FIN+GBR+IBS+TSI	1	1	0
rs907611	1874072	G	A	11	0.327037773	Alt	rs907612	1874221	C	T	11	0.385685885	Alt	CEU+FIN+GBR+IBS+TSI	0.774041024	1	-149
rs907611	1874072	G	A	11	0.327037773	Alt	rs907613	1874292	G	A	11	0.327037773	Alt	CEU+FIN+GBR+IBS+TSI	1	1	-220
rs907611	1874072	G	A	11	0.327037773	Alt	rs11041476	1875067	G	A	11	0.326043738	Alt	CEU+FIN+GBR+IBS+TSI	0.995490043	1	-995
rs907611	1874072	G	A	11	0.327037773	Alt	rs56014530	1876157	G	A	11	0.333001988	Alt	CEU+FIN+GBR+IBS+TSI	0.955582048	0.990812598	-2085
rs907611	1874072	G	A	11	0.327037773	Alt	rs61868760	1876867	C	T	11	0.333996024	Alt	CEU+FIN+GBR+IBS+TSI	0.951273801	0.990789489	-2795
rs907611	1874072	G	A	11	0.327037773	Alt	rs61868761	1876945	G	A	11	0.333001988	Alt	CEU+FIN+GBR+IBS+TSI	0.955582048	0.990812598	-2873
rs907611	1874072	G	A	11	0.327037773	Alt	rs11041487	1877274	C	T	11	0.333996024	Alt	CEU+FIN+GBR+IBS+TSI	0.951273801	0.990789489	-3202
rs907611	1874072	G	A	11	0.327037773	Alt	rs7943060	1879101	C	G	11	0.348906561	Alt	CEU+FIN+GBR+IBS+TSI	0.898217979	0.995222453	-5029
rs907611	1874072	G	A	11	0.327037773	Alt	rs55840650	1879326	C	T	11	0.333996024	Alt	CEU+FIN+GBR+IBS+TSI	0.951273801	0.990789489	-5254
rs907611	1874072	G	A	11	0.327037773	Alt	rs7929314	1880596	C	G	11	0.349900596	Alt	CEU+FIN+GBR+IBS+TSI	0.885671178	0.990410188	-6524
rs908366	126144839	C	T	10	0.292246521	Alt	rs908366	126144839	C	T	10	0.292246521	Alt	CEU+FIN+GBR+IBS+TSI	1	1	0
rs908366	126144839	C	T	10	0.292246521	Alt	rs10794092	126152978	A	G	10	0.315109344	Alt	CEU+FIN+GBR+IBS+TSI	0.852133946	0.974406752	-8139
rs908366	126144839	C	T	10	0.292246521	Alt	rs1254948	126154782	C	T	10	0.333996024	Alt	CEU+FIN+GBR+IBS+TSI	0.719816416	0.934995332	-9943
rs908366	126144839	C	T	10	0.292246521	Alt	rs1254947	126154799	G	A	10	0.310139165	Alt	CEU+FIN+GBR+IBS+TSI	0.800755692	0.933714086	-9960
rs908366	126144839	C	T	10	0.292246521	Alt	rs1254946	126154835	G	A	10	0.310139165	Alt	CEU+FIN+GBR+IBS+TSI	0.809628013	0.938872582	-9996
rs908366	126144839	C	T	10	0.292246521	Alt	rs1254944	126155317	C	T	10	0.264413519	Alt	CEU+FIN+GBR+IBS+TSI	0.695156719	0.893614223	-10478
rs909116	1941946	T	C	11	0.458250497	Alt	rs620315	1902475	G	A	11	0.38667992	Alt	CEU+FIN+GBR+IBS+TSI	0.634259388	0.922472536	39471
rs909116	1941946	T	C	11	0.458250497	Alt	rs621679	1902768	G	A	11	0.38667992	Alt	CEU+FIN+GBR+IBS+TSI	0.634259388	0.922472536	39178
rs909116	1941946	T	C	11	0.458250497	Alt	rs3781962	1907609	C	G	11	0.355864811	Alt	CEU+FIN+GBR+IBS+TSI	0.638288071	0.988568038	34337
rs909116	1941946	T	C	11	0.458250497	Alt	rs909115	1941858	A	G	11	0.389662028	Alt	CEU+FIN+GBR+IBS+TSI	0.621485493	0.907421074	88
rs909116	1941946	T	C	11	0.458250497	Alt	rs909116	1941946	T	C	11	0.458250497	Alt	CEU+FIN+GBR+IBS+TSI	1	1	0
rs909116	1941946	T	C	11	0.458250497	Alt	rs735955	1943120	G	A	11	0.368787276	Alt	CEU+FIN+GBR+IBS+TSI	0.683218152	0.994561899	-1174
rs909116	1941946	T	C	11	0.458250497	Alt	rs3781956	1945884	G	A	11	0.361829026	Alt	CEU+FIN+GBR+IBS+TSI	0.662835647	0.994424835	-3938
rs909116	1941946	T	C	11	0.458250497	Alt	rs542362	1947425	C	G	11	0.374751491	Alt	CEU+FIN+GBR+IBS+TSI	0.701061621	0.994683595	-5479
rs909116	1941946	T	C	11	0.458250497	Alt	rs540710	1947575	C	A	11	0.376739563	Alt	CEU+FIN+GBR+IBS+TSI	0.692111734	0.98413456	-5629
rs909116	1941946	T	C	11	0.458250497	Alt	rs643753	1949470	G	A	11	0.372763419	Alt	CEU+FIN+GBR+IBS+TSI	0.687604149	0.989282899	-7524
rs910873	33171772	G	A	20	0.047713718	Alt	20	32819221	TG	T	20	0.040755467	Ref	CEU+FIN+GBR+IBS+TSI	0.762597963	0.948325466	352551
rs910873	33171772	G	A	20	0.047713718	Alt	20	32819223	AGC	A	20	0.040755467	Ref	CEU+FIN+GBR+IBS+TSI	0.762597963	0.948325466	352549
rs910873	33171772	G	A	20	0.047713718	Alt	rs1205312	32849416	A	G	20	0.042743539	Ref	CEU+FIN+GBR+IBS+TSI	0.764410515	0.926147388	322356
rs910873	33171772	G	A	20	0.047713718	Alt	rs79777584	33042673	C	T	20	0.050695825	Alt	CEU+FIN+GBR+IBS+TSI	0.742132422	0.88937771	129099
rs910873	33171772	G	A	20	0.047713718	Alt	rs62212235	33082171	C	T	20	0.052683897	Alt	CEU+FIN+GBR+IBS+TSI	0.785072124	0.933487268	89601
rs910873	33171772	G	A	20	0.047713718	Alt	rs55695988	33090447	G	A	20	0.052683897	Alt	CEU+FIN+GBR+IBS+TSI	0.785072124	0.933487268	81325
rs910873	33171772	G	A	20	0.047713718	Alt	rs2424995	33164515	T	A	20	0.039761431	Alt	CEU+FIN+GBR+IBS+TSI	0.826432022	0.999999997	7257
rs910873	33171772	G	A	20	0.047713718	Alt	rs56020497	33166470	C	T	20	0.047713718	Alt	CEU+FIN+GBR+IBS+TSI	1	0.999999998	5302
rs910873	33171772	G	A	20	0.047713718	Alt	rs910873	33171772	G	A	20	0.047713718	Alt	CEU+FIN+GBR+IBS+TSI	1	1	0
rs910873	33171772	G	A	20	0.047713718	Alt	rs17305573	33180152	T	C	20	0.047713718	Alt	CEU+FIN+GBR+IBS+TSI	1	0.999999998	-8380
rs910873	33171772	G	A	20	0.047713718	Alt	rs62212343	33196937	C	A	20	0.049701789	Alt	CEU+FIN+GBR+IBS+TSI	0.957995825	0.999999998	-25165
rs910873	33171772	G	A	20	0.047713718	Alt	rs62213589	33219835	A	C	20	0.070576541	Alt	CEU+FIN+GBR+IBS+TSI	0.65982534	0.999999998	-48063
rs910873	33171772	G	A	20	0.047713718	Alt	rs56238684	33236696	G	C	20	0.040755467	Alt	CEU+FIN+GBR+IBS+TSI	0.847970639	0.999999997	-64924
rs910873	33171772	G	A	20	0.047713718	Alt	rs55819405	33237192	CTTTT	C	20	0.047713718	Alt	CEU+FIN+GBR+IBS+TSI	1	0.999999998	-65420
rs910873	33171772	G	A	20	0.047713718	Alt	rs62211613	33389660	T	C	20	0.038767396	Alt	CEU+FIN+GBR+IBS+TSI	0.804937952	0.999999997	-217888
rs910873	33171772	G	A	20	0.047713718	Alt	rs62211619	33410931	C	A	20	0.046719682	Alt	CEU+FIN+GBR+IBS+TSI	0.978145638	0.999999998	-239159
rs910873	33171772	G	A	20	0.047713718	Alt	rs62211621	33411661	T	C	20	0.046719682	Alt	CEU+FIN+GBR+IBS+TSI	0.978145638	0.999999998	-239889
rs910873	33171772	G	A	20	0.047713718	Alt	rs1885120	33576989	C	G	20	0.041749503	Ref	CEU+FIN+GBR+IBS+TSI	0.869553942	0.999999997	-405217
rs910873	33171772	G	A	20	0.047713718	Alt	rs4621232	33662737	C	T	20	0.045725646	Ref	CEU+FIN+GBR+IBS+TSI	0.956336806	0.999999998	-490965
rs913678	48955424	T	C	20	0.390656064	Alt	rs913678	48955424	T	C	20	0.390656064	Alt	CEU+FIN+GBR+IBS+TSI	1	1	0
rs913678	48955424	T	C	20	0.390656064	Alt	rs6063502	48955595	A	G	20	0.401590457	Alt	CEU+FIN+GBR+IBS+TSI	0.955316331	1	-171
rs913678	48955424	T	C	20	0.390656064	Alt	rs4811031	48956954	A	G	20	0.39860835	Alt	CEU+FIN+GBR+IBS+TSI	0.934429098	0.98288258	-1530
rs913678	48955424	T	C	20	0.390656064	Alt	rs6020459	48960546	T	C	20	0.326043738	Alt	CEU+FIN+GBR+IBS+TSI	0.659844392	0.935114363	-5122
rs915650	37657526	G	A	8	0.381709742	Alt	rs915650	37657526	G	A	8	0.381709742	Alt	CEU+FIN+GBR+IBS+TSI	1	1	0
rs920590	19651161	T	C	8	0.318091451	Alt	rs56358069	19627591	C	A	8	0.261431412	Alt	CEU+FIN+GBR+IBS+TSI	0.653856746	0.928262419	23570
rs920590	19651161	T	C	8	0.318091451	Alt	rs2035889	19634087	T	A	8	0.294234592	Alt	CEU+FIN+GBR+IBS+TSI	0.804464507	0.948745424	17074
rs920590	19651161	T	C	8	0.318091451	Alt	rs11778257	19634598	T	A	8	0.2972167	Alt	CEU+FIN+GBR+IBS+TSI	0.817216033	0.949413676	16563
rs920590	19651161	T	C	8	0.318091451	Alt	rs7820505	19634829	C	T	8	0.298210736	Alt	CEU+FIN+GBR+IBS+TSI	0.821499823	0.949638671	16332
rs920590	19651161	T	C	8	0.318091451	Alt	rs7820520	19634864	C	T	8	0.298210736	Alt	CEU+FIN+GBR+IBS+TSI	0.821499823	0.949638671	16297
rs920590	19651161	T	C	8	0.318091451	Alt	rs10788700	19635098	T	C	8	0.298210736	Alt	CEU+FIN+GBR+IBS+TSI	0.821499823	0.949638671	16063
rs920590	19651161	T	C	8	0.318091451	Alt	rs10888170	19635328	C	T	8	0.2972167	Alt	CEU+FIN+GBR+IBS+TSI	0.826029149	0.954519336	15833
rs920590	19651161	T	C	8	0.318091451	Alt	rs141387131	19635701	G	GA	8	0.296222664	Alt	CEU+FIN+GBR+IBS+TSI	0.821752611	0.954315493	15460
rs920590	19651161	T	C	8	0.318091451	Alt	rs62496675	19635733	A	T	8	0.2972167	Alt	CEU+FIN+GBR+IBS+TSI	0.826029149	0.954519336	15428
rs920590	19651161	T	C	8	0.318091451	Alt	rs28585593	19646084	A	C	8	0.362823062	Alt	CEU+FIN+GBR+IBS+TSI	0.624386113	0.873033892	5077
rs920590	19651161	T	C	8	0.318091451	Alt	rs4922099	19648486	T	C	8	0.32306163	Alt	CEU+FIN+GBR+IBS+TSI	0.977438888	1	2675
rs920590	19651161	T	C	8	0.318091451	Alt	rs4398935	19649487	T	C	8	0.32306163	Alt	CEU+FIN+GBR+IBS+TSI	0.977438888	1	1674
rs920590	19651161	T	C	8	0.318091451	Alt	rs6995371	19650268	A	G	8	0.318091451	Alt	CEU+FIN+GBR+IBS+TSI	1	1	893
rs920590	19651161	T	C	8	0.318091451	Alt	rs920590	19651161	T	C	8	0.318091451	Alt	CEU+FIN+GBR+IBS+TSI	1	1	0
rs920590	19651161	T	C	8	0.318091451	Alt	rs6586867	19653050	A	G	8	0.407554672	Alt	CEU+FIN+GBR+IBS+TSI	0.670255258	0.994205089	-1889
rs920590	19651161	T	C	8	0.318091451	Alt	rs58556504	19653674	A	G	8	0.406560636	Alt	CEU+FIN+GBR+IBS+TSI	0.665218483	0.988424976	-2513
rs920590	19651161	T	C	8	0.318091451	Alt	rs11204077	19653739	C	G	8	0.407554672	Alt	CEU+FIN+GBR+IBS+TSI	0.670255258	0.994205089	-2578
rs920590	19651161	T	C	8	0.318091451	Alt	rs67391684	19654642	A	T	8	0.296222664	Alt	CEU+FIN+GBR+IBS+TSI	0.902312853	1	-3481
rs920590	19651161	T	C	8	0.318091451	Alt	rs11777075	19655666	G	A	8	0.296222664	Alt	CEU+FIN+GBR+IBS+TSI	0.902312853	1	-4505
rs920590	19651161	T	C	8	0.318091451	Alt	rs7008703	19656648	C	T	8	0.400596421	Alt	CEU+FIN+GBR+IBS+TSI	0.635461367	0.95416946	-5487
rs920590	19651161	T	C	8	0.318091451	Alt	rs3907477	19657744	C	T	8	0.2972167	Alt	CEU+FIN+GBR+IBS+TSI	0.897553736	0.994986695	-6583
rs920590	19651161	T	C	8	0.318091451	Alt	rs3907478	19657753	G	T	8	0.2972167	Alt	CEU+FIN+GBR+IBS+TSI	0.897553736	0.994986695	-6592
rs920590	19651161	T	C	8	0.318091451	Alt	rs4577973	19658017	T	C	8	0.400596421	Alt	CEU+FIN+GBR+IBS+TSI	0.635461367	0.95416946	-6856
rs920590	19651161	T	C	8	0.318091451	Alt	rs78889121	19658132	T	TAATCTAAA	8	0.39860835	Alt	CEU+FIN+GBR+IBS+TSI	0.641039884	0.954386073	-6971
rs920590	19651161	T	C	8	0.318091451	Alt	rs3866469	19658534	T	C	8	0.400596421	Alt	CEU+FIN+GBR+IBS+TSI	0.635461367	0.95416946	-7373
rs920590	19651161	T	C	8	0.318091451	Alt	rs62496731	19659543	C	G	8	0.265407555	Alt	CEU+FIN+GBR+IBS+TSI	0.765572825	0.994197747	-8382
rs920590	19651161	T	C	8	0.318091451	Alt	rs67989257	19660278	G	A	8	0.263419483	Alt	CEU+FIN+GBR+IBS+TSI	0.757703835	0.994142959	-9117
rs920590	19651161	T	C	8	0.318091451	Alt	rs146385791	19660722	GA	G	8	0.265407555	Alt	CEU+FIN+GBR+IBS+TSI	0.75664941	0.988386645	-9561
rs920590	19651161	T	C	8	0.318091451	Alt	rs2898491	19661883	C	T	8	0.265407555	Alt	CEU+FIN+GBR+IBS+TSI	0.756643675	0.9883829	-10722
rs920590	19651161	T	C	8	0.318091451	Alt	rs7010174	19661930	G	C	8	0.265407555	Alt	CEU+FIN+GBR+IBS+TSI	0.756643675	0.9883829	-10769
rs920590	19651161	T	C	8	0.318091451	Alt	rs7011322	19661937	C	T	8	0.265407555	Alt	CEU+FIN+GBR+IBS+TSI	0.756643675	0.9883829	-10776
rs920590	19651161	T	C	8	0.318091451	Alt	rs7012358	19662498	C	T	8	0.265407555	Alt	CEU+FIN+GBR+IBS+TSI	0.756643675	0.9883829	-11337
rs920590	19651161	T	C	8	0.318091451	Alt	rs144619830	19662681	CA	C	8	0.281312127	Alt	CEU+FIN+GBR+IBS+TSI	0.707039843	0.917932626	-11520
rs920590	19651161	T	C	8	0.318091451	Alt	rs3043031	19663196	T	TTATA	8	0.263419483	Alt	CEU+FIN+GBR+IBS+TSI	0.748776825	0.988269279	-12035
rs920590	19651161	T	C	8	0.318091451	Alt	rs920587	19663339	C	A	8	0.265407555	Alt	CEU+FIN+GBR+IBS+TSI	0.756643675	0.9883829	-12178
rs920590	19651161	T	C	8	0.318091451	Alt	rs1907799	19664668	C	T	8	0.264413519	Alt	CEU+FIN+GBR+IBS+TSI	0.75270791	0.988328258	-13507
rs920590	19651161	T	C	8	0.318091451	Alt	rs1817836	19664852	T	C	8	0.264413519	Alt	CEU+FIN+GBR+IBS+TSI	0.75270791	0.988328258	-13691
rs920590	19651161	T	C	8	0.318091451	Alt	rs1826420	19664878	G	T	8	0.264413519	Alt	CEU+FIN+GBR+IBS+TSI	0.75270791	0.988328258	-13717
rs920590	19651161	T	C	8	0.318091451	Alt	rs35280191	19665214	A	C	8	0.264413519	Alt	CEU+FIN+GBR+IBS+TSI	0.75270791	0.988328258	-14053
rs920590	19651161	T	C	8	0.318091451	Alt	rs35896770	19665616	G	C	8	0.264413519	Alt	CEU+FIN+GBR+IBS+TSI	0.75270791	0.988328258	-14455
rs920590	19651161	T	C	8	0.318091451	Alt	rs7461774	19666645	G	A	8	0.25944334	Alt	CEU+FIN+GBR+IBS+TSI	0.733181901	0.988044902	-15484
rs920590	19651161	T	C	8	0.318091451	Alt	rs59565447	19668430	A	T	8	0.260437376	Alt	CEU+FIN+GBR+IBS+TSI	0.728197022	0.982139556	-17269
rs920590	19651161	T	C	8	0.318091451	Alt	rs3899017	19669198	A	T	8	0.25944334	Alt	CEU+FIN+GBR+IBS+TSI	0.724308672	0.982047867	-18037
rs920590	19651161	T	C	8	0.318091451	Alt	rs59259846	19669468	C	G	8	0.260437376	Alt	CEU+FIN+GBR+IBS+TSI	0.728197022	0.982139556	-18307
rs920590	19651161	T	C	8	0.318091451	Alt	rs60812109	19669611	TTTTG	T	8	0.260437376	Alt	CEU+FIN+GBR+IBS+TSI	0.728197022	0.982139556	-18450
rs920590	19651161	T	C	8	0.318091451	Alt	rs57837509	19670088	A	G	8	0.260437376	Alt	CEU+FIN+GBR+IBS+TSI	0.728197022	0.982139556	-18927
rs920590	19651161	T	C	8	0.318091451	Alt	rs61180388	19670214	G	C	8	0.26640159	Alt	CEU+FIN+GBR+IBS+TSI	0.751707037	0.98264811	-19053
rs920590	19651161	T	C	8	0.318091451	Alt	rs17091534	19670651	G	A	8	0.26640159	Alt	CEU+FIN+GBR+IBS+TSI	0.742846094	0.97683933	-19490
rs920590	19651161	T	C	8	0.318091451	Alt	rs57462676	19670848	G	C	8	0.261431412	Alt	CEU+FIN+GBR+IBS+TSI	0.72324177	0.976272855	-19687
rs920590	19651161	T	C	8	0.318091451	Alt	rs6993525	19671104	C	T	8	0.265407555	Alt	CEU+FIN+GBR+IBS+TSI	0.695112755	0.947342778	-19943
rs920590	19651161	T	C	8	0.318091451	Alt	rs60329942	19680259	G	A	8	0.263419483	Alt	CEU+FIN+GBR+IBS+TSI	0.67008203	0.934895531	-29098
rs924080	67760140	T	C	1	0.447316103	Alt	rs6665569	67742121	T	C	1	0.478131213	Ref	CEU+FIN+GBR+IBS+TSI	0.726718966	0.989968782	18019
rs924080	67760140	T	C	1	0.447316103	Alt	rs6677508	67742685	A	C	1	0.388667992	Alt	CEU+FIN+GBR+IBS+TSI	0.754896714	0.980306332	17455
rs924080	67760140	T	C	1	0.447316103	Alt	rs6660226	67744601	G	A	1	0.448310139	Alt	CEU+FIN+GBR+IBS+TSI	0.979959588	0.99192081	15539
rs924080	67760140	T	C	1	0.447316103	Alt	rs6694775	67747865	A	G	1	0.447316103	Alt	CEU+FIN+GBR+IBS+TSI	0.983950946	0.991943016	12275
rs924080	67760140	T	C	1	0.447316103	Alt	rs2017314	67748140	A	C	1	0.480119284	Ref	CEU+FIN+GBR+IBS+TSI	0.73262225	0.990030263	12000
rs924080	67760140	T	C	1	0.447316103	Alt	rs11209036	67749068	C	T	1	0.448310139	Alt	CEU+FIN+GBR+IBS+TSI	0.987965283	0.995964274	11072
rs924080	67760140	T	C	1	0.447316103	Alt	rs11209039	67751193	A	G	1	0.446322068	Alt	CEU+FIN+GBR+IBS+TSI	0.987960259	0.99596259	8947
rs924080	67760140	T	C	1	0.447316103	Alt	rs1495966	67753353	T	C	1	0.480119284	Ref	CEU+FIN+GBR+IBS+TSI	0.740029002	0.99502224	6787
rs924080	67760140	T	C	1	0.447316103	Alt	rs1495965	67753508	C	T	1	0.480119284	Ref	CEU+FIN+GBR+IBS+TSI	0.740029002	0.99502224	6632
rs924080	67760140	T	C	1	0.447316103	Alt	rs5774863	67754158	A	AG	1	0.480119284	Ref	CEU+FIN+GBR+IBS+TSI	0.740029002	0.99502224	5982
rs924080	67760140	T	C	1	0.447316103	Alt	rs113946950	67754436	C	CATAT	1	0.407554672	Alt	CEU+FIN+GBR+IBS+TSI	0.842181173	0.995411896	5704
rs924080	67760140	T	C	1	0.447316103	Alt	rs4655535	67754527	G	T	1	0.480119284	Ref	CEU+FIN+GBR+IBS+TSI	0.740029002	0.99502224	5613
rs924080	67760140	T	C	1	0.447316103	Alt	rs924080	67760140	T	C	1	0.447316103	Alt	CEU+FIN+GBR+IBS+TSI	1	1	0
rs924080	67760140	T	C	1	0.447316103	Alt	rs11578380	67761365	G	C	1	0.459244533	Ref	CEU+FIN+GBR+IBS+TSI	0.680063592	0.99468224	-1225
rs924080	67760140	T	C	1	0.447316103	Alt	rs59158058	67766686	TA	T	1	0.48111332	Alt	CEU+FIN+GBR+IBS+TSI	0.627636474	0.847954707	-6546
rs9253	37958813	C	G	1	0.167992048	Alt	rs1395721	37951995	G	A	1	0.119284294	Alt	CEU+FIN+GBR+IBS+TSI	0.670789533	0.999999999	6818
rs9253	37958813	C	G	1	0.167992048	Alt	rs10908353	37954950	A	G	1	0.167992048	Alt	CEU+FIN+GBR+IBS+TSI	1	0.999999999	3863
rs9253	37958813	C	G	1	0.167992048	Alt	rs12759356	37957194	T	G	1	0.167992048	Alt	CEU+FIN+GBR+IBS+TSI	1	0.999999999	1619
rs9253	37958813	C	G	1	0.167992048	Alt	rs12133933	37958389	A	G	1	0.167992048	Alt	CEU+FIN+GBR+IBS+TSI	1	0.999999999	424
rs9253	37958813	C	G	1	0.167992048	Alt	rs12144938	37958451	C	G	1	0.169980119	Alt	CEU+FIN+GBR+IBS+TSI	0.985942555	0.999999999	362
rs9253	37958813	C	G	1	0.167992048	Alt	rs9253	37958813	C	G	1	0.167992048	Alt	CEU+FIN+GBR+IBS+TSI	1	1	0
rs9253	37958813	C	G	1	0.167992048	Alt	rs2294873	37961613	A	G	1	0.167992048	Alt	CEU+FIN+GBR+IBS+TSI	1	0.999999999	-2800
rs9253	37958813	C	G	1	0.167992048	Alt	rs35732154	37963192	T	C	1	0.167992048	Alt	CEU+FIN+GBR+IBS+TSI	1	0.999999999	-4379
rs9253	37958813	C	G	1	0.167992048	Alt	rs12754089	37965304	C	T	1	0.167992048	Alt	CEU+FIN+GBR+IBS+TSI	1	0.999999999	-6491
rs9253	37958813	C	G	1	0.167992048	Alt	rs12754423	37965549	C	T	1	0.167992048	Alt	CEU+FIN+GBR+IBS+TSI	1	0.999999999	-6736
rs9253	37958813	C	G	1	0.167992048	Alt	rs34889675	37965851	G	A	1	0.167992048	Alt	CEU+FIN+GBR+IBS+TSI	1	0.999999999	-7038
rs9253	37958813	C	G	1	0.167992048	Alt	rs11264061	37969834	G	C	1	0.172962227	Alt	CEU+FIN+GBR+IBS+TSI	0.965462311	0.999999999	-11021
rs9253	37958813	C	G	1	0.167992048	Alt	rs35275661	37972258	T	G	1	0.222664016	Alt	CEU+FIN+GBR+IBS+TSI	0.704887779	0.999999999	-13445
rs9253	37958813	C	G	1	0.167992048	Alt	rs6669601	37976062	A	G	1	0.169980119	Alt	CEU+FIN+GBR+IBS+TSI	0.985942555	0.999999999	-17249
rs9253	37958813	C	G	1	0.167992048	Alt	rs12118556	37977153	T	C	1	0.169980119	Alt	CEU+FIN+GBR+IBS+TSI	0.985942555	0.999999999	-18340
rs9253	37958813	C	G	1	0.167992048	Alt	rs12402145	37982469	T	G	1	0.170974155	Alt	CEU+FIN+GBR+IBS+TSI	0.965056375	0.99283463	-23656
rs9253	37958813	C	G	1	0.167992048	Alt	rs12119795	37999227	T	C	1	0.170974155	Alt	CEU+FIN+GBR+IBS+TSI	0.951149732	0.985655205	-40414
rs9258260	29723161	C	T	6	0.091451292	Alt	rs2907895	29632565	G	C	6	0.057654076	Alt	CEU+FIN+GBR+IBS+TSI	0.607824252	0.999999998	90596
rs9258260	29723161	C	T	6	0.091451292	Alt	rs62392949	29633041	T	C	6	0.057654076	Alt	CEU+FIN+GBR+IBS+TSI	0.607824252	0.999999998	90120
rs9258260	29723161	C	T	6	0.091451292	Alt	rs62392950	29633577	G	A	6	0.057654076	Alt	CEU+FIN+GBR+IBS+TSI	0.607824252	0.999999998	89584
rs9258260	29723161	C	T	6	0.091451292	Alt	rs62392951	29639986	A	T	6	0.057654076	Alt	CEU+FIN+GBR+IBS+TSI	0.607824252	0.999999998	83175
rs9258260	29723161	C	T	6	0.091451292	Alt	rs2840215	29641687	A	G	6	0.057654076	Alt	CEU+FIN+GBR+IBS+TSI	0.607824252	0.999999998	81474
rs9258260	29723161	C	T	6	0.091451292	Alt	rs55693745	29644970	T	C	6	0.057654076	Alt	CEU+FIN+GBR+IBS+TSI	0.607824252	0.999999998	78191
rs9258260	29723161	C	T	6	0.091451292	Alt	rs116211033	29645532	A	G	6	0.057654076	Alt	CEU+FIN+GBR+IBS+TSI	0.607824252	0.999999998	77629
rs9258260	29723161	C	T	6	0.091451292	Alt	rs4085264	29645885	G	A	6	0.057654076	Alt	CEU+FIN+GBR+IBS+TSI	0.607824252	0.999999998	77276
rs9258260	29723161	C	T	6	0.091451292	Alt	rs4085262	29645989	A	C	6	0.057654076	Alt	CEU+FIN+GBR+IBS+TSI	0.607824252	0.999999998	77172
rs9258260	29723161	C	T	6	0.091451292	Alt	rs3906306	29646201	T	C	6	0.057654076	Alt	CEU+FIN+GBR+IBS+TSI	0.607824252	0.999999998	76960
rs9258260	29723161	C	T	6	0.091451292	Alt	rs3870968	29647149	G	T	6	0.057654076	Alt	CEU+FIN+GBR+IBS+TSI	0.607824252	0.999999998	76012
rs9258260	29723161	C	T	6	0.091451292	Alt	rs62392953	29647515	T	A	6	0.057654076	Alt	CEU+FIN+GBR+IBS+TSI	0.607824252	0.999999998	75646
rs9258260	29723161	C	T	6	0.091451292	Alt	rs62392955	29647820	A	T	6	0.057654076	Alt	CEU+FIN+GBR+IBS+TSI	0.607824252	0.999999998	75341
rs9258260	29723161	C	T	6	0.091451292	Alt	rs62392956	29648934	C	T	6	0.057654076	Alt	CEU+FIN+GBR+IBS+TSI	0.607824252	0.999999998	74227
rs9258260	29723161	C	T	6	0.091451292	Alt	rs62392957	29649219	G	A	6	0.057654076	Alt	CEU+FIN+GBR+IBS+TSI	0.607824252	0.999999998	73942
rs9258260	29723161	C	T	6	0.091451292	Alt	rs62392958	29650196	C	T	6	0.057654076	Alt	CEU+FIN+GBR+IBS+TSI	0.607824252	0.999999998	72965
rs9258260	29723161	C	T	6	0.091451292	Alt	rs147560056	29653669	ATTTGGGAAACAC	A	6	0.058648111	Alt	CEU+FIN+GBR+IBS+TSI	0.618956889	0.999999998	69492
rs9258260	29723161	C	T	6	0.091451292	Alt	rs56101454	29653713	C	T	6	0.058648111	Alt	CEU+FIN+GBR+IBS+TSI	0.618956889	0.999999998	69448
rs9258260	29723161	C	T	6	0.091451292	Alt	rs56172386	29653873	C	T	6	0.058648111	Alt	CEU+FIN+GBR+IBS+TSI	0.618956889	0.999999998	69288
rs9258260	29723161	C	T	6	0.091451292	Alt	rs55933609	29654035	A	G	6	0.058648111	Alt	CEU+FIN+GBR+IBS+TSI	0.618956889	0.999999998	69126
rs9258260	29723161	C	T	6	0.091451292	Alt	rs62391766	29658154	G	C	6	0.058648111	Alt	CEU+FIN+GBR+IBS+TSI	0.618956889	0.999999998	65007
rs9258260	29723161	C	T	6	0.091451292	Alt	rs138358844	29659400	C	G	6	0.058648111	Alt	CEU+FIN+GBR+IBS+TSI	0.618956889	0.999999998	63761
rs9258260	29723161	C	T	6	0.091451292	Alt	rs3998804	29660462	T	C	6	0.058648111	Alt	CEU+FIN+GBR+IBS+TSI	0.618956889	0.999999998	62699
rs9258260	29723161	C	T	6	0.091451292	Alt	rs4607427	29660660	G	A	6	0.058648111	Alt	CEU+FIN+GBR+IBS+TSI	0.618956889	0.999999998	62501
rs9258260	29723161	C	T	6	0.091451292	Alt	rs2079897	29661272	A	G	6	0.058648111	Alt	CEU+FIN+GBR+IBS+TSI	0.618956889	0.999999998	61889
rs9258260	29723161	C	T	6	0.091451292	Alt	rs2079896	29661302	G	A	6	0.058648111	Alt	CEU+FIN+GBR+IBS+TSI	0.618956889	0.999999998	61859
rs9258260	29723161	C	T	6	0.091451292	Alt	rs62391767	29661635	G	T	6	0.058648111	Alt	CEU+FIN+GBR+IBS+TSI	0.618956889	0.999999998	61526
rs9258260	29723161	C	T	6	0.091451292	Alt	rs62391768	29662769	C	T	6	0.058648111	Alt	CEU+FIN+GBR+IBS+TSI	0.618956889	0.999999998	60392
rs9258260	29723161	C	T	6	0.091451292	Alt	rs149213917	29662917	C	CA	6	0.058648111	Alt	CEU+FIN+GBR+IBS+TSI	0.618956889	0.999999998	60244
rs9258260	29723161	C	T	6	0.091451292	Alt	rs56155978	29663467	C	T	6	0.058648111	Alt	CEU+FIN+GBR+IBS+TSI	0.618956889	0.999999998	59694
rs9258260	29723161	C	T	6	0.091451292	Alt	rs62391770	29664983	C	T	6	0.058648111	Alt	CEU+FIN+GBR+IBS+TSI	0.618956889	0.999999998	58178
rs9258260	29723161	C	T	6	0.091451292	Alt	rs148694836	29665741	C	G	6	0.058648111	Alt	CEU+FIN+GBR+IBS+TSI	0.618956889	0.999999998	57420
rs9258260	29723161	C	T	6	0.091451292	Alt	rs56269224	29669998	C	G	6	0.058648111	Alt	CEU+FIN+GBR+IBS+TSI	0.618956889	0.999999998	53163
rs9258260	29723161	C	T	6	0.091451292	Alt	rs17184661	29672819	C	T	6	0.058648111	Alt	CEU+FIN+GBR+IBS+TSI	0.618956889	0.999999998	50342
rs9258260	29723161	C	T	6	0.091451292	Alt	rs62391785	29673606	C	T	6	0.058648111	Alt	CEU+FIN+GBR+IBS+TSI	0.618956889	0.999999998	49555
rs9258260	29723161	C	T	6	0.091451292	Alt	rs62391786	29674288	C	T	6	0.058648111	Alt	CEU+FIN+GBR+IBS+TSI	0.618956889	0.999999998	48873
rs9258260	29723161	C	T	6	0.091451292	Alt	rs116285516	29677746	T	C	6	0.058648111	Alt	CEU+FIN+GBR+IBS+TSI	0.618956889	0.999999998	45415
rs9258260	29723161	C	T	6	0.091451292	Alt	rs115651465	29678109	T	C	6	0.058648111	Alt	CEU+FIN+GBR+IBS+TSI	0.618956889	0.999999998	45052
rs9258260	29723161	C	T	6	0.091451292	Alt	rs114468601	29680714	C	T	6	0.058648111	Alt	CEU+FIN+GBR+IBS+TSI	0.618956889	0.999999998	42447
rs9258260	29723161	C	T	6	0.091451292	Alt	6	29682059	G	A	6	0.058648111	Alt	CEU+FIN+GBR+IBS+TSI	0.618956889	0.999999998	41102
rs9258260	29723161	C	T	6	0.091451292	Alt	6	29682103	A	G	6	0.058648111	Alt	CEU+FIN+GBR+IBS+TSI	0.618956889	0.999999998	41058
rs9258260	29723161	C	T	6	0.091451292	Alt	rs7759272	29684994	T	C	6	0.119284294	Alt	CEU+FIN+GBR+IBS+TSI	0.70580063	0.974527204	38167
rs9258260	29723161	C	T	6	0.091451292	Alt	rs7738919	29685025	C	T	6	0.119284294	Alt	CEU+FIN+GBR+IBS+TSI	0.70580063	0.974527204	38136
rs9258260	29723161	C	T	6	0.091451292	Alt	rs7738786	29685026	A	G	6	0.119284294	Alt	CEU+FIN+GBR+IBS+TSI	0.70580063	0.974527204	38135
rs9258260	29723161	C	T	6	0.091451292	Alt	rs7739360	29685105	G	T	6	0.119284294	Alt	CEU+FIN+GBR+IBS+TSI	0.70580063	0.974527204	38056
rs9258260	29723161	C	T	6	0.091451292	Alt	rs7739388	29685155	G	C	6	0.119284294	Alt	CEU+FIN+GBR+IBS+TSI	0.70580063	0.974527204	38006
rs9258260	29723161	C	T	6	0.091451292	Alt	rs9258156	29685450	C	A	6	0.119284294	Alt	CEU+FIN+GBR+IBS+TSI	0.70580063	0.974527204	37711
rs9258260	29723161	C	T	6	0.091451292	Alt	rs9258157	29688099	T	A	6	0.119284294	Alt	CEU+FIN+GBR+IBS+TSI	0.70580063	0.974527204	35062
rs9258260	29723161	C	T	6	0.091451292	Alt	rs9258158	29688180	A	G	6	0.119284294	Alt	CEU+FIN+GBR+IBS+TSI	0.70580063	0.974527204	34981
rs9258260	29723161	C	T	6	0.091451292	Alt	rs9258160	29688485	T	G	6	0.119284294	Alt	CEU+FIN+GBR+IBS+TSI	0.70580063	0.974527204	34676
rs9258260	29723161	C	T	6	0.091451292	Alt	rs9258163	29688814	G	C	6	0.119284294	Alt	CEU+FIN+GBR+IBS+TSI	0.70580063	0.974527204	34347
rs9258260	29723161	C	T	6	0.091451292	Alt	rs9258164	29688869	G	A	6	0.119284294	Alt	CEU+FIN+GBR+IBS+TSI	0.70580063	0.974527204	34292
rs9258260	29723161	C	T	6	0.091451292	Alt	rs9258165	29688884	G	A	6	0.119284294	Alt	CEU+FIN+GBR+IBS+TSI	0.70580063	0.974527204	34277
rs9258260	29723161	C	T	6	0.091451292	Alt	rs9258166	29688900	G	C	6	0.119284294	Alt	CEU+FIN+GBR+IBS+TSI	0.70580063	0.974527204	34261
rs9258260	29723161	C	T	6	0.091451292	Alt	rs9258167	29688973	G	A	6	0.119284294	Alt	CEU+FIN+GBR+IBS+TSI	0.70580063	0.974527204	34188
rs9258260	29723161	C	T	6	0.091451292	Alt	rs9258168	29689003	C	T	6	0.119284294	Alt	CEU+FIN+GBR+IBS+TSI	0.70580063	0.974527204	34158
rs9258260	29723161	C	T	6	0.091451292	Alt	rs3757324	29689127	G	T	6	0.119284294	Alt	CEU+FIN+GBR+IBS+TSI	0.70580063	0.974527204	34034
rs9258260	29723161	C	T	6	0.091451292	Alt	rs3757325	29689202	A	T	6	0.119284294	Alt	CEU+FIN+GBR+IBS+TSI	0.70580063	0.974527204	33959
rs9258260	29723161	C	T	6	0.091451292	Alt	rs3757326	29689249	C	G	6	0.119284294	Alt	CEU+FIN+GBR+IBS+TSI	0.70580063	0.974527204	33912
rs9258260	29723161	C	T	6	0.091451292	Alt	rs9258169	29689532	T	G	6	0.119284294	Alt	CEU+FIN+GBR+IBS+TSI	0.70580063	0.974527204	33629
rs9258260	29723161	C	T	6	0.091451292	Alt	rs9258170	29689590	T	G	6	0.119284294	Alt	CEU+FIN+GBR+IBS+TSI	0.70580063	0.974527204	33571
rs9258260	29723161	C	T	6	0.091451292	Alt	rs78739406	29689683	A	AG	6	0.119284294	Alt	CEU+FIN+GBR+IBS+TSI	0.70580063	0.974527204	33478
rs9258260	29723161	C	T	6	0.091451292	Alt	rs9258171	29689717	G	T	6	0.119284294	Alt	CEU+FIN+GBR+IBS+TSI	0.70580063	0.974527204	33444
rs9258260	29723161	C	T	6	0.091451292	Alt	rs9258172	29689973	C	T	6	0.119284294	Alt	CEU+FIN+GBR+IBS+TSI	0.70580063	0.974527204	33188
rs9258260	29723161	C	T	6	0.091451292	Alt	rs9258173	29690002	G	T	6	0.119284294	Alt	CEU+FIN+GBR+IBS+TSI	0.70580063	0.974527204	33159
rs9258260	29723161	C	T	6	0.091451292	Alt	rs9258174	29690026	T	C	6	0.119284294	Alt	CEU+FIN+GBR+IBS+TSI	0.70580063	0.974527204	33135
rs9258260	29723161	C	T	6	0.091451292	Alt	rs9258175	29690125	G	A	6	0.119284294	Alt	CEU+FIN+GBR+IBS+TSI	0.70580063	0.974527204	33036
rs9258260	29723161	C	T	6	0.091451292	Alt	rs9258176	29690228	C	G	6	0.119284294	Alt	CEU+FIN+GBR+IBS+TSI	0.70580063	0.974527204	32933
rs9258260	29723161	C	T	6	0.091451292	Alt	rs375897441	29690280	CAG	C	6	0.119284294	Alt	CEU+FIN+GBR+IBS+TSI	0.70580063	0.974527204	32881
rs9258260	29723161	C	T	6	0.091451292	Alt	rs183103224	29690291	T	G	6	0.058648111	Alt	CEU+FIN+GBR+IBS+TSI	0.618956889	0.999999998	32870
rs9258260	29723161	C	T	6	0.091451292	Alt	rs56044823	29691003	C	T	6	0.058648111	Alt	CEU+FIN+GBR+IBS+TSI	0.618956889	0.999999998	32158
rs9258260	29723161	C	T	6	0.091451292	Alt	rs2075682	29691097	A	T	6	0.119284294	Alt	CEU+FIN+GBR+IBS+TSI	0.70580063	0.974527204	32064
rs9258260	29723161	C	T	6	0.091451292	Alt	rs2072896	29691140	C	G	6	0.119284294	Alt	CEU+FIN+GBR+IBS+TSI	0.70580063	0.974527204	32021
rs9258260	29723161	C	T	6	0.091451292	Alt	rs2076183	29691303	G	A	6	0.119284294	Alt	CEU+FIN+GBR+IBS+TSI	0.70580063	0.974527204	31858
rs9258260	29723161	C	T	6	0.091451292	Alt	rs2076182	29691713	A	C	6	0.118290258	Alt	CEU+FIN+GBR+IBS+TSI	0.712617956	0.974583907	31448
rs9258260	29723161	C	T	6	0.091451292	Alt	rs2076181	29691744	C	G	6	0.118290258	Alt	CEU+FIN+GBR+IBS+TSI	0.712617956	0.974583907	31417
rs9258260	29723161	C	T	6	0.091451292	Alt	rs9258186	29692334	A	G	6	0.118290258	Alt	CEU+FIN+GBR+IBS+TSI	0.712617956	0.974583907	30827
rs9258260	29723161	C	T	6	0.091451292	Alt	rs140848774	29692429	AAATTTCTGAGGG	A	6	0.118290258	Alt	CEU+FIN+GBR+IBS+TSI	0.712617956	0.974583907	30732
rs9258260	29723161	C	T	6	0.091451292	Alt	rs2072899	29692622	C	G	6	0.118290258	Alt	CEU+FIN+GBR+IBS+TSI	0.712617956	0.974583907	30539
rs9258260	29723161	C	T	6	0.091451292	Alt	rs2072898	29692729	T	G	6	0.118290258	Alt	CEU+FIN+GBR+IBS+TSI	0.712617956	0.974583907	30432
rs9258260	29723161	C	T	6	0.091451292	Alt	rs2076177	29693113	C	T	6	0.118290258	Alt	CEU+FIN+GBR+IBS+TSI	0.712617956	0.974583907	30048
rs9258260	29723161	C	T	6	0.091451292	Alt	rs2235383	29693499	A	G	6	0.118290258	Alt	CEU+FIN+GBR+IBS+TSI	0.712617956	0.974583907	29662
rs9258260	29723161	C	T	6	0.091451292	Alt	rs114325231	29693726	G	T	6	0.058648111	Alt	CEU+FIN+GBR+IBS+TSI	0.618956889	0.999999998	29435
rs9258260	29723161	C	T	6	0.091451292	Alt	rs9280678	29694044	T	TG	6	0.117296223	Alt	CEU+FIN+GBR+IBS+TSI	0.71955065	0.974640356	29117
rs9258260	29723161	C	T	6	0.091451292	Alt	rs62391801	29694443	A	G	6	0.058648111	Alt	CEU+FIN+GBR+IBS+TSI	0.618956889	0.999999998	28718
rs9258260	29723161	C	T	6	0.091451292	Alt	rs3734813	29694570	A	G	6	0.118290258	Alt	CEU+FIN+GBR+IBS+TSI	0.712617956	0.974583907	28591
rs9258260	29723161	C	T	6	0.091451292	Alt	rs3734814	29694680	A	C	6	0.118290258	Alt	CEU+FIN+GBR+IBS+TSI	0.712617956	0.974583907	28481
rs9258260	29723161	C	T	6	0.091451292	Alt	rs3734815	29694681	A	T	6	0.118290258	Alt	CEU+FIN+GBR+IBS+TSI	0.712617956	0.974583907	28480
rs9258260	29723161	C	T	6	0.091451292	Alt	rs9258187	29695600	T	G	6	0.118290258	Alt	CEU+FIN+GBR+IBS+TSI	0.712617956	0.974583907	27561
rs9258260	29723161	C	T	6	0.091451292	Alt	rs55672647	29695808	A	G	6	0.058648111	Alt	CEU+FIN+GBR+IBS+TSI	0.618956889	0.999999998	27353
rs9258260	29723161	C	T	6	0.091451292	Alt	rs9278278	29695976	TA	T	6	0.118290258	Alt	CEU+FIN+GBR+IBS+TSI	0.712617956	0.974583907	27185
rs9258260	29723161	C	T	6	0.091451292	Alt	rs3817827	29696117	T	C	6	0.118290258	Alt	CEU+FIN+GBR+IBS+TSI	0.712617956	0.974583907	27044
rs9258260	29723161	C	T	6	0.091451292	Alt	rs3817826	29696118	G	T	6	0.118290258	Alt	CEU+FIN+GBR+IBS+TSI	0.712617956	0.974583907	27043
rs9258260	29723161	C	T	6	0.091451292	Alt	rs2272874	29696245	T	C	6	0.118290258	Alt	CEU+FIN+GBR+IBS+TSI	0.712617956	0.974583907	26916
rs9258260	29723161	C	T	6	0.091451292	Alt	rs3736697	29696654	T	C	6	0.118290258	Alt	CEU+FIN+GBR+IBS+TSI	0.712617956	0.974583907	26507
rs9258260	29723161	C	T	6	0.091451292	Alt	rs3736694	29696849	A	C	6	0.119284294	Alt	CEU+FIN+GBR+IBS+TSI	0.70580063	0.974527204	26312
rs9258260	29723161	C	T	6	0.091451292	Alt	rs62391819	29697420	A	G	6	0.058648111	Alt	CEU+FIN+GBR+IBS+TSI	0.618956889	0.999999998	25741
rs9258260	29723161	C	T	6	0.091451292	Alt	rs9258192	29698404	C	G	6	0.110337972	Alt	CEU+FIN+GBR+IBS+TSI	0.694030546	0.924737455	24757
rs9258260	29723161	C	T	6	0.091451292	Alt	rs145314834	29699301	TGAGA	T	6	0.115308151	Alt	CEU+FIN+GBR+IBS+TSI	0.772277975	0.999999999	23860
rs9258260	29723161	C	T	6	0.091451292	Alt	rs6910733	29699385	A	G	6	0.115308151	Alt	CEU+FIN+GBR+IBS+TSI	0.772277975	0.999999999	23776
rs9258260	29723161	C	T	6	0.091451292	Alt	rs62391821	29700504	C	T	6	0.058648111	Alt	CEU+FIN+GBR+IBS+TSI	0.618956889	0.999999998	22657
rs9258260	29723161	C	T	6	0.091451292	Alt	rs7753946	29700524	A	G	6	0.115308151	Alt	CEU+FIN+GBR+IBS+TSI	0.772277975	0.999999999	22637
rs9258260	29723161	C	T	6	0.091451292	Alt	rs7754692	29700763	G	C	6	0.115308151	Alt	CEU+FIN+GBR+IBS+TSI	0.772277975	0.999999999	22398
rs9258260	29723161	C	T	6	0.091451292	Alt	rs7741597	29701661	T	C	6	0.116302187	Alt	CEU+FIN+GBR+IBS+TSI	0.764816997	0.999999999	21500
rs9258260	29723161	C	T	6	0.091451292	Alt	rs7773358	29701800	C	T	6	0.115308151	Alt	CEU+FIN+GBR+IBS+TSI	0.772277975	0.999999999	21361
rs9258260	29723161	C	T	6	0.091451292	Alt	rs7755571	29701943	T	C	6	0.115308151	Alt	CEU+FIN+GBR+IBS+TSI	0.772277975	0.999999999	21218
rs9258260	29723161	C	T	6	0.091451292	Alt	rs62391822	29702574	T	C	6	0.058648111	Alt	CEU+FIN+GBR+IBS+TSI	0.618956889	0.999999998	20587
rs9258260	29723161	C	T	6	0.091451292	Alt	rs9258203	29703018	C	T	6	0.115308151	Alt	CEU+FIN+GBR+IBS+TSI	0.772277975	0.999999999	20143
rs9258260	29723161	C	T	6	0.091451292	Alt	rs9258205	29703823	T	C	6	0.115308151	Alt	CEU+FIN+GBR+IBS+TSI	0.772277975	0.999999999	19338
rs9258260	29723161	C	T	6	0.091451292	Alt	rs9258207	29704443	C	T	6	0.115308151	Alt	CEU+FIN+GBR+IBS+TSI	0.772277975	0.999999999	18718
rs9258260	29723161	C	T	6	0.091451292	Alt	rs9258208	29704545	C	T	6	0.115308151	Alt	CEU+FIN+GBR+IBS+TSI	0.772277975	0.999999999	18616
rs9258260	29723161	C	T	6	0.091451292	Alt	rs7751815	29705084	C	T	6	0.115308151	Alt	CEU+FIN+GBR+IBS+TSI	0.772277975	0.999999999	18077
rs9258260	29723161	C	T	6	0.091451292	Alt	rs9258211	29706180	G	A	6	0.115308151	Alt	CEU+FIN+GBR+IBS+TSI	0.772277975	0.999999999	16981
rs9258260	29723161	C	T	6	0.091451292	Alt	rs9258212	29706226	T	C	6	0.115308151	Alt	CEU+FIN+GBR+IBS+TSI	0.772277975	0.999999999	16935
rs9258260	29723161	C	T	6	0.091451292	Alt	rs9258214	29707043	G	A	6	0.115308151	Alt	CEU+FIN+GBR+IBS+TSI	0.772277975	0.999999999	16118
rs9258260	29723161	C	T	6	0.091451292	Alt	rs9258215	29707307	A	G	6	0.115308151	Alt	CEU+FIN+GBR+IBS+TSI	0.772277975	0.999999999	15854
rs9258260	29723161	C	T	6	0.091451292	Alt	rs62391833	29707523	T	C	6	0.058648111	Alt	CEU+FIN+GBR+IBS+TSI	0.618956889	0.999999998	15638
rs9258260	29723161	C	T	6	0.091451292	Alt	rs9258216	29707530	C	T	6	0.115308151	Alt	CEU+FIN+GBR+IBS+TSI	0.772277975	0.999999999	15631
rs9258260	29723161	C	T	6	0.091451292	Alt	rs9258217	29707660	C	T	6	0.116302187	Alt	CEU+FIN+GBR+IBS+TSI	0.764816997	0.999999999	15501
rs9258260	29723161	C	T	6	0.091451292	Alt	rs9258218	29708028	G	A	6	0.115308151	Alt	CEU+FIN+GBR+IBS+TSI	0.772277975	0.999999999	15133
rs9258260	29723161	C	T	6	0.091451292	Alt	rs55661776	29708043	C	G	6	0.058648111	Alt	CEU+FIN+GBR+IBS+TSI	0.618956889	0.999999998	15118
rs9258260	29723161	C	T	6	0.091451292	Alt	rs9280690	29708046	A	AT	6	0.115308151	Alt	CEU+FIN+GBR+IBS+TSI	0.772277975	0.999999999	15115
rs9258260	29723161	C	T	6	0.091451292	Alt	rs4143366	29708522	C	T	6	0.058648111	Alt	CEU+FIN+GBR+IBS+TSI	0.618956889	0.999999998	14639
rs9258260	29723161	C	T	6	0.091451292	Alt	rs55792521	29711380	C	T	6	0.058648111	Alt	CEU+FIN+GBR+IBS+TSI	0.618956889	0.999999998	11781
rs9258260	29723161	C	T	6	0.091451292	Alt	rs9258223	29712175	C	G	6	0.108349901	Alt	CEU+FIN+GBR+IBS+TSI	0.807892804	0.987581808	10986
rs9258260	29723161	C	T	6	0.091451292	Alt	rs9258224	29712256	G	A	6	0.088469185	Alt	CEU+FIN+GBR+IBS+TSI	0.870534259	0.950174594	10905
rs9258260	29723161	C	T	6	0.091451292	Alt	rs9258225	29712704	A	G	6	0.095427435	Alt	CEU+FIN+GBR+IBS+TSI	0.954139314	0.999999999	10457
rs9258260	29723161	C	T	6	0.091451292	Alt	rs9258226	29712987	C	G	6	0.109343936	Alt	CEU+FIN+GBR+IBS+TSI	0.81989258	0.999999999	10174
rs9258260	29723161	C	T	6	0.091451292	Alt	rs2072894	29713036	C	T	6	0.095427435	Alt	CEU+FIN+GBR+IBS+TSI	0.954139314	0.999999999	10125
rs9258260	29723161	C	T	6	0.091451292	Alt	rs9258227	29713155	G	C	6	0.109343936	Alt	CEU+FIN+GBR+IBS+TSI	0.81989258	0.999999999	10006
rs9258260	29723161	C	T	6	0.091451292	Alt	rs2076174	29713429	C	T	6	0.095427435	Alt	CEU+FIN+GBR+IBS+TSI	0.954139314	0.999999999	9732
rs9258260	29723161	C	T	6	0.091451292	Alt	rs9258228	29713613	C	A	6	0.109343936	Alt	CEU+FIN+GBR+IBS+TSI	0.81989258	0.999999999	9548
rs9258260	29723161	C	T	6	0.091451292	Alt	rs9258229	29713616	G	A	6	0.109343936	Alt	CEU+FIN+GBR+IBS+TSI	0.81989258	0.999999999	9545
rs9258260	29723161	C	T	6	0.091451292	Alt	rs9258230	29714053	G	T	6	0.095427435	Alt	CEU+FIN+GBR+IBS+TSI	0.954139314	0.999999999	9108
rs9258260	29723161	C	T	6	0.091451292	Alt	rs9258236	29714557	T	C	6	0.095427435	Alt	CEU+FIN+GBR+IBS+TSI	0.954139314	0.999999999	8604
rs9258260	29723161	C	T	6	0.091451292	Alt	rs6901686	29715721	G	A	6	0.095427435	Alt	CEU+FIN+GBR+IBS+TSI	0.954139314	0.999999999	7440
rs9258260	29723161	C	T	6	0.091451292	Alt	rs9258241	29715857	G	A	6	0.097415507	Alt	CEU+FIN+GBR+IBS+TSI	0.93261287	0.999999999	7304
rs9258260	29723161	C	T	6	0.091451292	Alt	rs9258242	29716146	G	A	6	0.095427435	Alt	CEU+FIN+GBR+IBS+TSI	0.954139314	0.999999999	7015
rs9258260	29723161	C	T	6	0.091451292	Alt	rs62391835	29717478	G	T	6	0.058648111	Alt	CEU+FIN+GBR+IBS+TSI	0.618956889	0.999999998	5683
rs9258260	29723161	C	T	6	0.091451292	Alt	rs9258244	29717817	A	T	6	0.096421471	Alt	CEU+FIN+GBR+IBS+TSI	0.943265131	0.999999999	5344
rs9258260	29723161	C	T	6	0.091451292	Alt	rs143067705	29718329	ATT	AT	6	0.104373757	Alt	CEU+FIN+GBR+IBS+TSI	0.863728248	0.999999999	4832
rs9258260	29723161	C	T	6	0.091451292	Alt	rs3823318	29718578	C	G	6	0.091451292	Alt	CEU+FIN+GBR+IBS+TSI	1	0.999999999	4583
rs9258260	29723161	C	T	6	0.091451292	Alt	6	29718751	C	CG	6	0.091451292	Alt	CEU+FIN+GBR+IBS+TSI	1	0.999999999	4410
rs9258260	29723161	C	T	6	0.091451292	Alt	rs55884048	29718955	G	A	6	0.058648111	Alt	CEU+FIN+GBR+IBS+TSI	0.618956889	0.999999998	4206
rs9258260	29723161	C	T	6	0.091451292	Alt	rs2394163	29720119	G	C	6	0.058648111	Alt	CEU+FIN+GBR+IBS+TSI	0.618956889	0.999999998	3042
rs9258260	29723161	C	T	6	0.091451292	Alt	rs1611300	29721903	A	T	6	0.091451292	Alt	CEU+FIN+GBR+IBS+TSI	1	0.999999999	1258
rs9258260	29723161	C	T	6	0.091451292	Alt	rs9258258	29722751	A	T	6	0.091451292	Alt	CEU+FIN+GBR+IBS+TSI	1	0.999999999	410
rs9258260	29723161	C	T	6	0.091451292	Alt	rs9258259	29723021	A	T	6	0.091451292	Alt	CEU+FIN+GBR+IBS+TSI	1	0.999999999	140
rs9258260	29723161	C	T	6	0.091451292	Alt	rs9258260	29723161	C	T	6	0.091451292	Alt	CEU+FIN+GBR+IBS+TSI	1	1	0
rs9258260	29723161	C	T	6	0.091451292	Alt	rs62391842	29723360	T	C	6	0.058648111	Alt	CEU+FIN+GBR+IBS+TSI	0.618956889	0.999999998	-199
rs9258260	29723161	C	T	6	0.091451292	Alt	rs138237994	29723980	CTCTGTA	C	6	0.066600398	Alt	CEU+FIN+GBR+IBS+TSI	0.708871602	0.999999998	-819
rs9258260	29723161	C	T	6	0.091451292	Alt	rs75524239	29724035	T	C	6	0.0944334	Alt	CEU+FIN+GBR+IBS+TSI	0.896567165	0.963769578	-874
rs9258260	29723161	C	T	6	0.091451292	Alt	rs9258262	29724064	G	A	6	0.091451292	Alt	CEU+FIN+GBR+IBS+TSI	1	0.999999999	-903
rs9258260	29723161	C	T	6	0.091451292	Alt	rs62391843	29724514	A	T	6	0.058648111	Alt	CEU+FIN+GBR+IBS+TSI	0.618956889	0.999999998	-1353
rs9258260	29723161	C	T	6	0.091451292	Alt	rs9258265	29725064	T	A	6	0.091451292	Alt	CEU+FIN+GBR+IBS+TSI	1	0.999999999	-1903
rs9258260	29723161	C	T	6	0.091451292	Alt	rs62391844	29728621	T	C	6	0.058648111	Alt	CEU+FIN+GBR+IBS+TSI	0.618956889	0.999999998	-5460
rs9258260	29723161	C	T	6	0.091451292	Alt	rs9258272	29728681	A	G	6	0.091451292	Alt	CEU+FIN+GBR+IBS+TSI	1	0.999999999	-5520
rs9258260	29723161	C	T	6	0.091451292	Alt	rs9258274	29729817	G	A	6	0.095427435	Alt	CEU+FIN+GBR+IBS+TSI	0.954139314	0.999999999	-6656
rs9258260	29723161	C	T	6	0.091451292	Alt	rs56287651	29731966	T	C	6	0.059642147	Alt	CEU+FIN+GBR+IBS+TSI	0.606400293	0.981003282	-8805
rs9258260	29723161	C	T	6	0.091451292	Alt	rs3998770	29738042	T	C	6	0.059642147	Alt	CEU+FIN+GBR+IBS+TSI	0.606400293	0.981003282	-14881
rs9258260	29723161	C	T	6	0.091451292	Alt	rs3888722	29739000	C	G	6	0.059642147	Alt	CEU+FIN+GBR+IBS+TSI	0.606400293	0.981003282	-15839
rs9258260	29723161	C	T	6	0.091451292	Alt	rs62391850	29740024	G	A	6	0.059642147	Alt	CEU+FIN+GBR+IBS+TSI	0.606400293	0.981003282	-16863
rs9258260	29723161	C	T	6	0.091451292	Alt	rs62391851	29740548	G	A	6	0.059642147	Alt	CEU+FIN+GBR+IBS+TSI	0.606400293	0.981003282	-17387
rs9258260	29723161	C	T	6	0.091451292	Alt	rs56392172	29741535	T	C	6	0.059642147	Alt	CEU+FIN+GBR+IBS+TSI	0.606400293	0.981003282	-18374
rs9258260	29723161	C	T	6	0.091451292	Alt	rs62394668	29742842	T	C	6	0.059642147	Alt	CEU+FIN+GBR+IBS+TSI	0.606400293	0.981003282	-19681
rs9258260	29723161	C	T	6	0.091451292	Alt	rs148501034	29744135	A	C	6	0.059642147	Alt	CEU+FIN+GBR+IBS+TSI	0.606400293	0.981003282	-20974
rs9258260	29723161	C	T	6	0.091451292	Alt	rs199677824	29744210	CAT	C	6	0.059642147	Alt	CEU+FIN+GBR+IBS+TSI	0.606400293	0.981003282	-21049
rs9258260	29723161	C	T	6	0.091451292	Alt	rs62394670	29745211	A	G	6	0.059642147	Alt	CEU+FIN+GBR+IBS+TSI	0.606400293	0.981003282	-22050
rs9258260	29723161	C	T	6	0.091451292	Alt	rs139910383	29748509	C	T	6	0.059642147	Alt	CEU+FIN+GBR+IBS+TSI	0.606400293	0.981003282	-25348
rs9258260	29723161	C	T	6	0.091451292	Alt	rs56290866	29753583	A	G	6	0.059642147	Alt	CEU+FIN+GBR+IBS+TSI	0.606400293	0.981003282	-30422
rs9258260	29723161	C	T	6	0.091451292	Alt	rs67382831	29753831	C	A	6	0.059642147	Alt	CEU+FIN+GBR+IBS+TSI	0.606400293	0.981003282	-30670
rs9258260	29723161	C	T	6	0.091451292	Alt	rs45479291	29760029	G	C	6	0.059642147	Alt	CEU+FIN+GBR+IBS+TSI	0.606400293	0.981003282	-36868
rs9258260	29723161	C	T	6	0.091451292	Alt	rs45458093	29760536	G	A	6	0.059642147	Alt	CEU+FIN+GBR+IBS+TSI	0.606400293	0.981003282	-37375
rs9258260	29723161	C	T	6	0.091451292	Alt	rs16895757	29762178	C	T	6	0.059642147	Alt	CEU+FIN+GBR+IBS+TSI	0.606400293	0.981003282	-39017
rs9258260	29723161	C	T	6	0.091451292	Alt	rs55791644	29762639	A	T	6	0.059642147	Alt	CEU+FIN+GBR+IBS+TSI	0.606400293	0.981003282	-39478
rs9258260	29723161	C	T	6	0.091451292	Alt	rs55934758	29763515	T	C	6	0.059642147	Alt	CEU+FIN+GBR+IBS+TSI	0.606400293	0.981003282	-40354
rs9258260	29723161	C	T	6	0.091451292	Alt	rs56104249	29766070	C	G	6	0.059642147	Alt	CEU+FIN+GBR+IBS+TSI	0.606400293	0.981003282	-42909
rs9258260	29723161	C	T	6	0.091451292	Alt	rs62394676	29766301	G	A	6	0.059642147	Alt	CEU+FIN+GBR+IBS+TSI	0.606400293	0.981003282	-43140
rs9258260	29723161	C	T	6	0.091451292	Alt	rs56353080	29781559	A	G	6	0.059642147	Alt	CEU+FIN+GBR+IBS+TSI	0.606400293	0.981003282	-58398
rs9258260	29723161	C	T	6	0.091451292	Alt	rs62394678	29783419	C	T	6	0.059642147	Alt	CEU+FIN+GBR+IBS+TSI	0.606400293	0.981003282	-60258
rs9258260	29723161	C	T	6	0.091451292	Alt	rs62394681	29785070	T	C	6	0.059642147	Alt	CEU+FIN+GBR+IBS+TSI	0.606400293	0.981003282	-61909
rs9258260	29723161	C	T	6	0.091451292	Alt	rs17179010	29785662	G	T	6	0.059642147	Alt	CEU+FIN+GBR+IBS+TSI	0.606400293	0.981003282	-62501
rs9258260	29723161	C	T	6	0.091451292	Alt	rs17185419	29785827	A	C	6	0.059642147	Alt	CEU+FIN+GBR+IBS+TSI	0.606400293	0.981003282	-62666
rs9258260	29723161	C	T	6	0.091451292	Alt	rs17185426	29785828	G	A	6	0.059642147	Alt	CEU+FIN+GBR+IBS+TSI	0.606400293	0.981003282	-62667
rs9258260	29723161	C	T	6	0.091451292	Alt	rs114532713	29786335	C	T	6	0.059642147	Alt	CEU+FIN+GBR+IBS+TSI	0.606400293	0.981003282	-63174
rs9258260	29723161	C	T	6	0.091451292	Alt	rs56128518	29786873	C	T	6	0.059642147	Alt	CEU+FIN+GBR+IBS+TSI	0.606400293	0.981003282	-63712
rs9258260	29723161	C	T	6	0.091451292	Alt	rs3052969	29788254	CTA	C	6	0.059642147	Alt	CEU+FIN+GBR+IBS+TSI	0.606400293	0.981003282	-65093
rs9258260	29723161	C	T	6	0.091451292	Alt	rs143002378	29790563	A	G	6	0.059642147	Alt	CEU+FIN+GBR+IBS+TSI	0.606400293	0.981003282	-67402
rs9258260	29723161	C	T	6	0.091451292	Alt	rs62391962	29792442	C	T	6	0.059642147	Alt	CEU+FIN+GBR+IBS+TSI	0.606400293	0.981003282	-69281
rs9258260	29723161	C	T	6	0.091451292	Alt	rs62391963	29792470	G	C	6	0.059642147	Alt	CEU+FIN+GBR+IBS+TSI	0.606400293	0.981003282	-69309
rs9258260	29723161	C	T	6	0.091451292	Alt	rs3873252	29796369	A	T	6	0.059642147	Alt	CEU+FIN+GBR+IBS+TSI	0.606400293	0.981003282	-73208
rs9258260	29723161	C	T	6	0.091451292	Alt	rs62391965	29796749	C	A	6	0.059642147	Alt	CEU+FIN+GBR+IBS+TSI	0.606400293	0.981003282	-73588
rs9258260	29723161	C	T	6	0.091451292	Alt	rs114038308	29798083	C	T	6	0.059642147	Alt	CEU+FIN+GBR+IBS+TSI	0.606400293	0.981003282	-74922
rs9258260	29723161	C	T	6	0.091451292	Alt	rs17179101	29798634	C	A	6	0.059642147	Alt	CEU+FIN+GBR+IBS+TSI	0.606400293	0.981003282	-75473
rs9258260	29723161	C	T	6	0.091451292	Alt	rs3888781	29799383	T	C	6	0.059642147	Alt	CEU+FIN+GBR+IBS+TSI	0.606400293	0.981003282	-76222
rs9258260	29723161	C	T	6	0.091451292	Alt	rs3869053	29800067	A	G	6	0.059642147	Alt	CEU+FIN+GBR+IBS+TSI	0.606400293	0.981003282	-76906
rs9258260	29723161	C	T	6	0.091451292	Alt	rs62391966	29801113	G	C	6	0.059642147	Alt	CEU+FIN+GBR+IBS+TSI	0.606400293	0.981003282	-77952
rs9258260	29723161	C	T	6	0.091451292	Alt	rs56297686	29801652	A	G	6	0.059642147	Alt	CEU+FIN+GBR+IBS+TSI	0.606400293	0.981003282	-78491
rs9258260	29723161	C	T	6	0.091451292	Alt	rs62391982	29802676	A	C	6	0.059642147	Alt	CEU+FIN+GBR+IBS+TSI	0.606400293	0.981003282	-79515
rs9258260	29723161	C	T	6	0.091451292	Alt	6	29802785	T	TGGGCGCCTTCATGGTCTGTG	6	0.059642147	Alt	CEU+FIN+GBR+IBS+TSI	0.606400293	0.981003282	-79624
rs9258260	29723161	C	T	6	0.091451292	Alt	rs62391984	29802893	A	G	6	0.059642147	Alt	CEU+FIN+GBR+IBS+TSI	0.606400293	0.981003282	-79732
rs9258260	29723161	C	T	6	0.091451292	Alt	rs17179129	29802971	T	C	6	0.059642147	Alt	CEU+FIN+GBR+IBS+TSI	0.606400293	0.981003282	-79810
rs9258260	29723161	C	T	6	0.091451292	Alt	rs17185538	29803114	G	C	6	0.059642147	Alt	CEU+FIN+GBR+IBS+TSI	0.606400293	0.981003282	-79953
rs9258260	29723161	C	T	6	0.091451292	Alt	rs17179157	29803341	C	G	6	0.059642147	Alt	CEU+FIN+GBR+IBS+TSI	0.606400293	0.981003282	-80180
rs9258260	29723161	C	T	6	0.091451292	Alt	rs17179171	29803382	T	C	6	0.059642147	Alt	CEU+FIN+GBR+IBS+TSI	0.606400293	0.981003282	-80221
rs9258260	29723161	C	T	6	0.091451292	Alt	rs17185566	29803523	C	G	6	0.059642147	Alt	CEU+FIN+GBR+IBS+TSI	0.606400293	0.981003282	-80362
rs9258260	29723161	C	T	6	0.091451292	Alt	rs16896049	29803730	C	G	6	0.059642147	Alt	CEU+FIN+GBR+IBS+TSI	0.606400293	0.981003282	-80569
rs9258260	29723161	C	T	6	0.091451292	Alt	rs16896052	29804176	A	G	6	0.059642147	Alt	CEU+FIN+GBR+IBS+TSI	0.606400293	0.981003282	-81015
rs9258260	29723161	C	T	6	0.091451292	Alt	rs60690694	29804319	G	C	6	0.059642147	Alt	CEU+FIN+GBR+IBS+TSI	0.606400293	0.981003282	-81158
rs9258260	29723161	C	T	6	0.091451292	Alt	rs57066489	29805121	C	A	6	0.059642147	Alt	CEU+FIN+GBR+IBS+TSI	0.606400293	0.981003282	-81960
rs9258260	29723161	C	T	6	0.091451292	Alt	rs57753710	29805276	T	A	6	0.059642147	Alt	CEU+FIN+GBR+IBS+TSI	0.606400293	0.981003282	-82115
rs9258260	29723161	C	T	6	0.091451292	Alt	rs55936040	29805471	T	C	6	0.059642147	Alt	CEU+FIN+GBR+IBS+TSI	0.606400293	0.981003282	-82310
rs9258260	29723161	C	T	6	0.091451292	Alt	rs58571887	29807077	C	A	6	0.059642147	Alt	CEU+FIN+GBR+IBS+TSI	0.606400293	0.981003282	-83916
rs9258260	29723161	C	T	6	0.091451292	Alt	rs55918403	29807591	A	G	6	0.059642147	Alt	CEU+FIN+GBR+IBS+TSI	0.606400293	0.981003282	-84430
rs9258260	29723161	C	T	6	0.091451292	Alt	rs56061797	29807626	C	A	6	0.059642147	Alt	CEU+FIN+GBR+IBS+TSI	0.606400293	0.981003282	-84465
rs9258260	29723161	C	T	6	0.091451292	Alt	rs55665721	29807775	A	C	6	0.059642147	Alt	CEU+FIN+GBR+IBS+TSI	0.606400293	0.981003282	-84614
rs9258260	29723161	C	T	6	0.091451292	Alt	rs9258540	29808905	T	C	6	0.059642147	Alt	CEU+FIN+GBR+IBS+TSI	0.606400293	0.981003282	-85744
rs9258260	29723161	C	T	6	0.091451292	Alt	rs4314521	29809508	C	T	6	0.059642147	Alt	CEU+FIN+GBR+IBS+TSI	0.606400293	0.981003282	-86347
rs9258260	29723161	C	T	6	0.091451292	Alt	rs3900927	29809579	G	T	6	0.059642147	Alt	CEU+FIN+GBR+IBS+TSI	0.606400293	0.981003282	-86418
rs9258260	29723161	C	T	6	0.091451292	Alt	rs56733837	29810447	A	G	6	0.059642147	Alt	CEU+FIN+GBR+IBS+TSI	0.606400293	0.981003282	-87286
rs9258260	29723161	C	T	6	0.091451292	Alt	rs58414786	29810467	C	G	6	0.059642147	Alt	CEU+FIN+GBR+IBS+TSI	0.606400293	0.981003282	-87306
rs9258260	29723161	C	T	6	0.091451292	Alt	rs58452318	29810496	C	T	6	0.059642147	Alt	CEU+FIN+GBR+IBS+TSI	0.606400293	0.981003282	-87335
rs9258260	29723161	C	T	6	0.091451292	Alt	rs60167059	29810851	C	T	6	0.059642147	Alt	CEU+FIN+GBR+IBS+TSI	0.606400293	0.981003282	-87690
rs9258260	29723161	C	T	6	0.091451292	Alt	rs62392488	29810877	C	T	6	0.059642147	Alt	CEU+FIN+GBR+IBS+TSI	0.606400293	0.981003282	-87716
rs9258260	29723161	C	T	6	0.091451292	Alt	rs4084097	29811750	T	C	6	0.059642147	Alt	CEU+FIN+GBR+IBS+TSI	0.606400293	0.981003282	-88589
rs9258260	29723161	C	T	6	0.091451292	Alt	rs116773407	29811819	A	G	6	0.059642147	Alt	CEU+FIN+GBR+IBS+TSI	0.606400293	0.981003282	-88658
rs9258260	29723161	C	T	6	0.091451292	Alt	rs9258550	29811876	A	G	6	0.10139165	Alt	CEU+FIN+GBR+IBS+TSI	0.64683009	0.851510803	-88715
rs9258260	29723161	C	T	6	0.091451292	Alt	rs36027729	29812255	G	A	6	0.059642147	Alt	CEU+FIN+GBR+IBS+TSI	0.606400293	0.981003282	-89094
rs9258260	29723161	C	T	6	0.091451292	Alt	rs5013308	29812445	T	C	6	0.059642147	Alt	CEU+FIN+GBR+IBS+TSI	0.606400293	0.981003282	-89284
rs9258260	29723161	C	T	6	0.091451292	Alt	rs114853934	29812896	G	A	6	0.059642147	Alt	CEU+FIN+GBR+IBS+TSI	0.606400293	0.981003282	-89735
rs9258260	29723161	C	T	6	0.091451292	Alt	rs62392493	29812958	G	A	6	0.059642147	Alt	CEU+FIN+GBR+IBS+TSI	0.606400293	0.981003282	-89797
rs9258260	29723161	C	T	6	0.091451292	Alt	rs114583127	29813430	C	T	6	0.059642147	Alt	CEU+FIN+GBR+IBS+TSI	0.606400293	0.981003282	-90269
rs9258260	29723161	C	T	6	0.091451292	Alt	rs115811566	29813489	C	T	6	0.059642147	Alt	CEU+FIN+GBR+IBS+TSI	0.606400293	0.981003282	-90328
rs9258260	29723161	C	T	6	0.091451292	Alt	rs57595769	29813565	C	T	6	0.059642147	Alt	CEU+FIN+GBR+IBS+TSI	0.606400293	0.981003282	-90404
rs9258260	29723161	C	T	6	0.091451292	Alt	rs57581141	29813836	C	A	6	0.059642147	Alt	CEU+FIN+GBR+IBS+TSI	0.606400293	0.981003282	-90675
rs9258260	29723161	C	T	6	0.091451292	Alt	rs58918579	29813855	A	G	6	0.059642147	Alt	CEU+FIN+GBR+IBS+TSI	0.606400293	0.981003282	-90694
rs9258260	29723161	C	T	6	0.091451292	Alt	rs57803507	29813870	A	G	6	0.059642147	Alt	CEU+FIN+GBR+IBS+TSI	0.606400293	0.981003282	-90709
rs9258260	29723161	C	T	6	0.091451292	Alt	rs4081563	29814364	A	G	6	0.059642147	Alt	CEU+FIN+GBR+IBS+TSI	0.606400293	0.981003282	-91203
rs9258260	29723161	C	T	6	0.091451292	Alt	rs34663595	29814498	CG	C	6	0.059642147	Alt	CEU+FIN+GBR+IBS+TSI	0.606400293	0.981003282	-91337
rs9258260	29723161	C	T	6	0.091451292	Alt	rs3998738	29814553	A	G	6	0.059642147	Alt	CEU+FIN+GBR+IBS+TSI	0.606400293	0.981003282	-91392
rs9258260	29723161	C	T	6	0.091451292	Alt	rs115460701	29814986	C	T	6	0.059642147	Alt	CEU+FIN+GBR+IBS+TSI	0.606400293	0.981003282	-91825
rs9258260	29723161	C	T	6	0.091451292	Alt	6	29815057	G	T	6	0.059642147	Alt	CEU+FIN+GBR+IBS+TSI	0.606400293	0.981003282	-91896
rs9258260	29723161	C	T	6	0.091451292	Alt	6	29815107	C	G	6	0.059642147	Alt	CEU+FIN+GBR+IBS+TSI	0.606400293	0.981003282	-91946
rs9258260	29723161	C	T	6	0.091451292	Alt	rs28721753	29815694	C	T	6	0.059642147	Alt	CEU+FIN+GBR+IBS+TSI	0.606400293	0.981003282	-92533
rs9258260	29723161	C	T	6	0.091451292	Alt	rs28743486	29816041	G	A	6	0.059642147	Alt	CEU+FIN+GBR+IBS+TSI	0.606400293	0.981003282	-92880
rs9258260	29723161	C	T	6	0.091451292	Alt	rs62392521	29816289	T	C	6	0.059642147	Alt	CEU+FIN+GBR+IBS+TSI	0.606400293	0.981003282	-93128
rs9258260	29723161	C	T	6	0.091451292	Alt	rs56271566	29817086	T	G	6	0.059642147	Alt	CEU+FIN+GBR+IBS+TSI	0.606400293	0.981003282	-93925
rs9258260	29723161	C	T	6	0.091451292	Alt	rs62392523	29817253	C	G	6	0.059642147	Alt	CEU+FIN+GBR+IBS+TSI	0.606400293	0.981003282	-94092
rs9258260	29723161	C	T	6	0.091451292	Alt	rs62392524	29817288	T	C	6	0.059642147	Alt	CEU+FIN+GBR+IBS+TSI	0.606400293	0.981003282	-94127
rs9258260	29723161	C	T	6	0.091451292	Alt	rs3886811	29817379	T	C	6	0.059642147	Alt	CEU+FIN+GBR+IBS+TSI	0.606400293	0.981003282	-94218
rs9258260	29723161	C	T	6	0.091451292	Alt	rs141551310	29817656	CAA	C	6	0.059642147	Alt	CEU+FIN+GBR+IBS+TSI	0.606400293	0.981003282	-94495
rs9258260	29723161	C	T	6	0.091451292	Alt	rs62392525	29819330	C	A	6	0.059642147	Alt	CEU+FIN+GBR+IBS+TSI	0.606400293	0.981003282	-96169
rs9258260	29723161	C	T	6	0.091451292	Alt	rs17179199	29820977	C	T	6	0.066600398	Alt	CEU+FIN+GBR+IBS+TSI	0.685131956	0.983112737	-97816
rs9258260	29723161	C	T	6	0.091451292	Alt	rs17185580	29821018	G	T	6	0.066600398	Alt	CEU+FIN+GBR+IBS+TSI	0.685131956	0.983112737	-97857
rs9258260	29723161	C	T	6	0.091451292	Alt	rs17179213	29821221	G	A	6	0.066600398	Alt	CEU+FIN+GBR+IBS+TSI	0.685131956	0.983112737	-98060
rs9258260	29723161	C	T	6	0.091451292	Alt	rs17185636	29821439	C	T	6	0.066600398	Alt	CEU+FIN+GBR+IBS+TSI	0.685131956	0.983112737	-98278
rs9258260	29723161	C	T	6	0.091451292	Alt	rs17179277	29821683	G	A	6	0.066600398	Alt	CEU+FIN+GBR+IBS+TSI	0.685131956	0.983112737	-98522
rs9258260	29723161	C	T	6	0.091451292	Alt	rs77003338	29822200	G	T	6	0.066600398	Alt	CEU+FIN+GBR+IBS+TSI	0.685131956	0.983112737	-99039
rs9258260	29723161	C	T	6	0.091451292	Alt	rs61162280	29822726	G	A	6	0.066600398	Alt	CEU+FIN+GBR+IBS+TSI	0.685131956	0.983112737	-99565
rs9258260	29723161	C	T	6	0.091451292	Alt	rs16896139	29823191	C	A	6	0.059642147	Alt	CEU+FIN+GBR+IBS+TSI	0.606400293	0.981003282	-100030
rs9258260	29723161	C	T	6	0.091451292	Alt	rs56068459	29826149	C	T	6	0.059642147	Alt	CEU+FIN+GBR+IBS+TSI	0.606400293	0.981003282	-102988
rs9258260	29723161	C	T	6	0.091451292	Alt	rs55662140	29826549	T	C	6	0.059642147	Alt	CEU+FIN+GBR+IBS+TSI	0.606400293	0.981003282	-103388
rs9258260	29723161	C	T	6	0.091451292	Alt	rs17185692	29828316	G	A	6	0.066600398	Alt	CEU+FIN+GBR+IBS+TSI	0.685131956	0.983112737	-105155
rs9258260	29723161	C	T	6	0.091451292	Alt	rs16896166	29829450	C	G	6	0.059642147	Alt	CEU+FIN+GBR+IBS+TSI	0.606400293	0.981003282	-106289
rs9258260	29723161	C	T	6	0.091451292	Alt	rs62391661	29829494	G	A	6	0.059642147	Alt	CEU+FIN+GBR+IBS+TSI	0.606400293	0.981003282	-106333
rs9258260	29723161	C	T	6	0.091451292	Alt	rs146895680	29829853	G	GC	6	0.066600398	Alt	CEU+FIN+GBR+IBS+TSI	0.685131956	0.983112737	-106692
rs9258260	29723161	C	T	6	0.091451292	Alt	rs151188422	29830777	A	G	6	0.059642147	Alt	CEU+FIN+GBR+IBS+TSI	0.606400293	0.981003282	-107616
rs9258260	29723161	C	T	6	0.091451292	Alt	rs62391663	29831657	G	T	6	0.066600398	Alt	CEU+FIN+GBR+IBS+TSI	0.685131956	0.983112737	-108496
rs9258260	29723161	C	T	6	0.091451292	Alt	rs116742675	29832497	G	A	6	0.059642147	Alt	CEU+FIN+GBR+IBS+TSI	0.606400293	0.981003282	-109336
rs9258260	29723161	C	T	6	0.091451292	Alt	rs3128902	29832514	A	T	6	0.059642147	Alt	CEU+FIN+GBR+IBS+TSI	0.606400293	0.981003282	-109353
rs9258260	29723161	C	T	6	0.091451292	Alt	rs55773721	29835346	A	C	6	0.059642147	Alt	CEU+FIN+GBR+IBS+TSI	0.606400293	0.981003282	-112185
rs9258260	29723161	C	T	6	0.091451292	Alt	rs62391710	29836018	C	T	6	0.059642147	Alt	CEU+FIN+GBR+IBS+TSI	0.606400293	0.981003282	-112857
rs9258260	29723161	C	T	6	0.091451292	Alt	rs56012230	29836270	A	C	6	0.059642147	Alt	CEU+FIN+GBR+IBS+TSI	0.606400293	0.981003282	-113109
rs9258260	29723161	C	T	6	0.091451292	Alt	rs56358953	29836817	C	T	6	0.059642147	Alt	CEU+FIN+GBR+IBS+TSI	0.606400293	0.981003282	-113656
rs9258260	29723161	C	T	6	0.091451292	Alt	rs56129366	29836825	C	T	6	0.059642147	Alt	CEU+FIN+GBR+IBS+TSI	0.606400293	0.981003282	-113664
rs9258260	29723161	C	T	6	0.091451292	Alt	rs55764151	29836951	T	C	6	0.059642147	Alt	CEU+FIN+GBR+IBS+TSI	0.606400293	0.981003282	-113790
rs9258260	29723161	C	T	6	0.091451292	Alt	rs9258895	29837482	C	T	6	0.059642147	Alt	CEU+FIN+GBR+IBS+TSI	0.606400293	0.981003282	-114321
rs9258260	29723161	C	T	6	0.091451292	Alt	rs3893468	29837882	C	A	6	0.059642147	Alt	CEU+FIN+GBR+IBS+TSI	0.606400293	0.981003282	-114721
rs9258260	29723161	C	T	6	0.091451292	Alt	rs55944958	29837940	C	T	6	0.059642147	Alt	CEU+FIN+GBR+IBS+TSI	0.606400293	0.981003282	-114779
rs9258260	29723161	C	T	6	0.091451292	Alt	rs62391716	29839097	A	T	6	0.059642147	Alt	CEU+FIN+GBR+IBS+TSI	0.606400293	0.981003282	-115936
rs9258260	29723161	C	T	6	0.091451292	Alt	rs74961904	29839472	A	G	6	0.059642147	Alt	CEU+FIN+GBR+IBS+TSI	0.606400293	0.981003282	-116311
rs9258260	29723161	C	T	6	0.091451292	Alt	rs77816199	29839473	C	T	6	0.059642147	Alt	CEU+FIN+GBR+IBS+TSI	0.606400293	0.981003282	-116312
rs9258260	29723161	C	T	6	0.091451292	Alt	rs78304580	29839502	A	G	6	0.059642147	Alt	CEU+FIN+GBR+IBS+TSI	0.606400293	0.981003282	-116341
rs9258260	29723161	C	T	6	0.091451292	Alt	rs62391717	29840298	G	A	6	0.059642147	Alt	CEU+FIN+GBR+IBS+TSI	0.606400293	0.981003282	-117137
rs9258260	29723161	C	T	6	0.091451292	Alt	rs60859898	29840952	G	A	6	0.059642147	Alt	CEU+FIN+GBR+IBS+TSI	0.606400293	0.981003282	-117791
rs9258260	29723161	C	T	6	0.091451292	Alt	rs55745323	29841510	T	C	6	0.059642147	Alt	CEU+FIN+GBR+IBS+TSI	0.606400293	0.981003282	-118349
rs9258260	29723161	C	T	6	0.091451292	Alt	rs62391719	29841569	A	G	6	0.059642147	Alt	CEU+FIN+GBR+IBS+TSI	0.606400293	0.981003282	-118408
rs9258260	29723161	C	T	6	0.091451292	Alt	rs62391720	29841590	T	A	6	0.059642147	Alt	CEU+FIN+GBR+IBS+TSI	0.606400293	0.981003282	-118429
rs9258260	29723161	C	T	6	0.091451292	Alt	rs62391721	29841611	C	T	6	0.059642147	Alt	CEU+FIN+GBR+IBS+TSI	0.606400293	0.981003282	-118450
rs9258260	29723161	C	T	6	0.091451292	Alt	rs55909010	29842577	C	G	6	0.059642147	Alt	CEU+FIN+GBR+IBS+TSI	0.606400293	0.981003282	-119416
rs9258260	29723161	C	T	6	0.091451292	Alt	rs56212122	29843023	A	G	6	0.059642147	Alt	CEU+FIN+GBR+IBS+TSI	0.606400293	0.981003282	-119862
rs9258260	29723161	C	T	6	0.091451292	Alt	rs56148555	29843092	T	A	6	0.059642147	Alt	CEU+FIN+GBR+IBS+TSI	0.606400293	0.981003282	-119931
rs9258260	29723161	C	T	6	0.091451292	Alt	rs62389319	29847388	A	C	6	0.059642147	Alt	CEU+FIN+GBR+IBS+TSI	0.606400293	0.981003282	-124227
rs9258260	29723161	C	T	6	0.091451292	Alt	6	29849532	G	A	6	0.059642147	Alt	CEU+FIN+GBR+IBS+TSI	0.606400293	0.981003282	-126371
rs9258260	29723161	C	T	6	0.091451292	Alt	rs62389327	29850102	G	A	6	0.059642147	Alt	CEU+FIN+GBR+IBS+TSI	0.606400293	0.981003282	-126941
rs9258260	29723161	C	T	6	0.091451292	Alt	rs62389328	29850111	G	C	6	0.059642147	Alt	CEU+FIN+GBR+IBS+TSI	0.606400293	0.981003282	-126950
rs9258260	29723161	C	T	6	0.091451292	Alt	rs146235176	29850550	C	G	6	0.059642147	Alt	CEU+FIN+GBR+IBS+TSI	0.606400293	0.981003282	-127389
rs9258260	29723161	C	T	6	0.091451292	Alt	rs116537718	29850849	A	C	6	0.059642147	Alt	CEU+FIN+GBR+IBS+TSI	0.606400293	0.981003282	-127688
rs9258260	29723161	C	T	6	0.091451292	Alt	rs146028785	29851248	C	G	6	0.059642147	Alt	CEU+FIN+GBR+IBS+TSI	0.606400293	0.981003282	-128087
rs9258260	29723161	C	T	6	0.091451292	Alt	rs9259428	29864053	T	C	6	0.059642147	Alt	CEU+FIN+GBR+IBS+TSI	0.606400293	0.981003282	-140892
rs9258260	29723161	C	T	6	0.091451292	Alt	rs9259552	29870729	T	C	6	0.059642147	Alt	CEU+FIN+GBR+IBS+TSI	0.606400293	0.981003282	-147568
rs9258260	29723161	C	T	6	0.091451292	Alt	rs2571399	29877023	G	A	6	0.059642147	Alt	CEU+FIN+GBR+IBS+TSI	0.606400293	0.981003282	-153862
rs9258260	29723161	C	T	6	0.091451292	Alt	rs115901917	29897693	C	T	6	0.059642147	Alt	CEU+FIN+GBR+IBS+TSI	0.606400293	0.981003282	-174532
rs9258260	29723161	C	T	6	0.091451292	Alt	rs62388799	29906026	A	G	6	0.059642147	Alt	CEU+FIN+GBR+IBS+TSI	0.606400293	0.981003282	-182865
rs9258260	29723161	C	T	6	0.091451292	Alt	rs56147022	29906533	C	T	6	0.059642147	Alt	CEU+FIN+GBR+IBS+TSI	0.606400293	0.981003282	-183372
rs9258260	29723161	C	T	6	0.091451292	Alt	rs3916500	29906776	A	T	6	0.059642147	Alt	CEU+FIN+GBR+IBS+TSI	0.606400293	0.981003282	-183615
rs9258260	29723161	C	T	6	0.091451292	Alt	rs116395083	29907486	A	G	6	0.059642147	Alt	CEU+FIN+GBR+IBS+TSI	0.606400293	0.981003282	-184325
rs9258260	29723161	C	T	6	0.091451292	Alt	rs62388802	29907824	T	C	6	0.059642147	Alt	CEU+FIN+GBR+IBS+TSI	0.606400293	0.981003282	-184663
rs9258260	29723161	C	T	6	0.091451292	Alt	rs9260058	29908374	C	T	6	0.059642147	Alt	CEU+FIN+GBR+IBS+TSI	0.606400293	0.981003282	-185213
rs9258260	29723161	C	T	6	0.091451292	Alt	rs41541221	29910033	G	A	6	0.059642147	Alt	CEU+FIN+GBR+IBS+TSI	0.606400293	0.981003282	-186872
rs9258260	29723161	C	T	6	0.091451292	Alt	rs41545520	29910265	G	T	6	0.059642147	Alt	CEU+FIN+GBR+IBS+TSI	0.606400293	0.981003282	-187104
rs9258260	29723161	C	T	6	0.091451292	Alt	rs9260120	29910277	G	C	6	0.059642147	Alt	CEU+FIN+GBR+IBS+TSI	0.606400293	0.981003282	-187116
rs9258260	29723161	C	T	6	0.091451292	Alt	rs114945359	29910324	G	C	6	0.059642147	Alt	CEU+FIN+GBR+IBS+TSI	0.606400293	0.981003282	-187163
rs9258260	29723161	C	T	6	0.091451292	Alt	rs41540614	29910865	C	G	6	0.059642147	Alt	CEU+FIN+GBR+IBS+TSI	0.606400293	0.981003282	-187704
rs9258260	29723161	C	T	6	0.091451292	Alt	rs41545117	29912614	C	A	6	0.059642147	Alt	CEU+FIN+GBR+IBS+TSI	0.606400293	0.981003282	-189453
rs9258260	29723161	C	T	6	0.091451292	Alt	rs41545022	29913386	C	G	6	0.059642147	Alt	CEU+FIN+GBR+IBS+TSI	0.606400293	0.981003282	-190225
rs9258260	29723161	C	T	6	0.091451292	Alt	rs62390510	29913708	C	T	6	0.059642147	Alt	CEU+FIN+GBR+IBS+TSI	0.606400293	0.981003282	-190547
rs9258260	29723161	C	T	6	0.091451292	Alt	rs56171155	29915117	C	G	6	0.059642147	Alt	CEU+FIN+GBR+IBS+TSI	0.606400293	0.981003282	-191956
rs9258260	29723161	C	T	6	0.091451292	Alt	rs62390517	29915805	T	C	6	0.058648111	Alt	CEU+FIN+GBR+IBS+TSI	0.618956889	0.999999998	-192644
rs9258260	29723161	C	T	6	0.091451292	Alt	rs9260288	29916159	C	G	6	0.059642147	Alt	CEU+FIN+GBR+IBS+TSI	0.606400293	0.981003282	-192998
rs9258260	29723161	C	T	6	0.091451292	Alt	rs62390553	29916490	A	G	6	0.059642147	Alt	CEU+FIN+GBR+IBS+TSI	0.606400293	0.981003282	-193329
rs9258260	29723161	C	T	6	0.091451292	Alt	rs56369124	29917127	C	T	6	0.061630219	Alt	CEU+FIN+GBR+IBS+TSI	0.628788795	0.981665131	-193966
rs9258260	29723161	C	T	6	0.091451292	Alt	rs56232426	29917505	C	A	6	0.059642147	Alt	CEU+FIN+GBR+IBS+TSI	0.606400293	0.981003282	-194344
rs9258260	29723161	C	T	6	0.091451292	Alt	rs62390555	29919220	T	G	6	0.059642147	Alt	CEU+FIN+GBR+IBS+TSI	0.606400293	0.981003282	-196059
rs9258260	29723161	C	T	6	0.091451292	Alt	rs114703418	29919670	T	C	6	0.060636183	Alt	CEU+FIN+GBR+IBS+TSI	0.617590088	0.981345558	-196509
rs9258260	29723161	C	T	6	0.091451292	Alt	rs55975201	29921802	G	A	6	0.061630219	Alt	CEU+FIN+GBR+IBS+TSI	0.605497642	0.963312501	-198641
rs9258260	29723161	C	T	6	0.091451292	Alt	rs62392214	29923489	T	A	6	0.059642147	Alt	CEU+FIN+GBR+IBS+TSI	0.606400293	0.981003282	-200328
rs9258260	29723161	C	T	6	0.091451292	Alt	rs117485380	29925281	C	G	6	0.059642147	Alt	CEU+FIN+GBR+IBS+TSI	0.606400293	0.981003282	-202120
rs9258260	29723161	C	T	6	0.091451292	Alt	rs146567523	29925558	AAGGTCAGGG	A	6	0.059642147	Alt	CEU+FIN+GBR+IBS+TSI	0.606400293	0.981003282	-202397
rs9258260	29723161	C	T	6	0.091451292	Alt	rs62392216	29925877	G	A	6	0.059642147	Alt	CEU+FIN+GBR+IBS+TSI	0.606400293	0.981003282	-202716
rs9258260	29723161	C	T	6	0.091451292	Alt	rs115200927	29926389	G	A	6	0.059642147	Alt	CEU+FIN+GBR+IBS+TSI	0.606400293	0.981003282	-203228
rs9258260	29723161	C	T	6	0.091451292	Alt	rs115280716	29926415	C	A	6	0.059642147	Alt	CEU+FIN+GBR+IBS+TSI	0.606400293	0.981003282	-203254
rs9258260	29723161	C	T	6	0.091451292	Alt	rs114905642	29927014	A	C	6	0.059642147	Alt	CEU+FIN+GBR+IBS+TSI	0.606400293	0.981003282	-203853
rs9258260	29723161	C	T	6	0.091451292	Alt	rs55897388	29928188	G	A	6	0.059642147	Alt	CEU+FIN+GBR+IBS+TSI	0.606400293	0.981003282	-205027
rs9258260	29723161	C	T	6	0.091451292	Alt	rs116174003	29928557	G	A	6	0.059642147	Alt	CEU+FIN+GBR+IBS+TSI	0.606400293	0.981003282	-205396
rs9258260	29723161	C	T	6	0.091451292	Alt	rs17179992	29929324	T	C	6	0.059642147	Alt	CEU+FIN+GBR+IBS+TSI	0.606400293	0.981003282	-206163
rs9258260	29723161	C	T	6	0.091451292	Alt	rs17180006	29929360	T	C	6	0.059642147	Alt	CEU+FIN+GBR+IBS+TSI	0.606400293	0.981003282	-206199
rs9258260	29723161	C	T	6	0.091451292	Alt	rs62388660	29930402	T	C	6	0.059642147	Alt	CEU+FIN+GBR+IBS+TSI	0.606400293	0.981003282	-207241
rs9258260	29723161	C	T	6	0.091451292	Alt	rs62388661	29930460	T	C	6	0.059642147	Alt	CEU+FIN+GBR+IBS+TSI	0.606400293	0.981003282	-207299
rs9258260	29723161	C	T	6	0.091451292	Alt	rs56052321	29931646	T	C	6	0.059642147	Alt	CEU+FIN+GBR+IBS+TSI	0.606400293	0.981003282	-208485
rs9258260	29723161	C	T	6	0.091451292	Alt	rs3869062	29934891	A	G	6	0.059642147	Alt	CEU+FIN+GBR+IBS+TSI	0.606400293	0.981003282	-211730
rs9258260	29723161	C	T	6	0.091451292	Alt	rs17180093	29935997	A	C	6	0.059642147	Alt	CEU+FIN+GBR+IBS+TSI	0.606400293	0.981003282	-212836
rs9258260	29723161	C	T	6	0.091451292	Alt	rs17180107	29936106	A	C	6	0.059642147	Alt	CEU+FIN+GBR+IBS+TSI	0.606400293	0.981003282	-212945
rs9258260	29723161	C	T	6	0.091451292	Alt	rs17193696	29971675	T	A	6	0.057654076	Alt	CEU+FIN+GBR+IBS+TSI	0.607824252	0.999999998	-248514
rs9262631	31024601	C	A	6	0.068588469	Alt	rs114996065	31005038	G	A	6	0.052683897	Alt	CEU+FIN+GBR+IBS+TSI	0.664641511	0.93811698	19563
rs9262631	31024601	C	A	6	0.068588469	Alt	rs7756294	31012356	G	A	6	0.051689861	Alt	CEU+FIN+GBR+IBS+TSI	0.679256368	0.95795283	12245
rs9262631	31024601	C	A	6	0.068588469	Alt	rs115593226	31014633	G	A	6	0.051689861	Alt	CEU+FIN+GBR+IBS+TSI	0.679256368	0.95795283	9968
rs9262631	31024601	C	A	6	0.068588469	Alt	rs115424148	31016124	A	G	6	0.051689861	Alt	CEU+FIN+GBR+IBS+TSI	0.679256368	0.95795283	8477
rs9262631	31024601	C	A	6	0.068588469	Alt	rs11758892	31019145	G	A	6	0.051689861	Alt	CEU+FIN+GBR+IBS+TSI	0.679256368	0.95795283	5456
rs9262631	31024601	C	A	6	0.068588469	Alt	rs116127591	31020544	G	A	6	0.051689861	Alt	CEU+FIN+GBR+IBS+TSI	0.679256368	0.95795283	4057
rs9262631	31024601	C	A	6	0.068588469	Alt	rs11756181	31022169	A	G	6	0.054671968	Alt	CEU+FIN+GBR+IBS+TSI	0.665588268	0.920590508	2432
rs9262631	31024601	C	A	6	0.068588469	Alt	rs11756221	31022340	A	T	6	0.054671968	Alt	CEU+FIN+GBR+IBS+TSI	0.665588268	0.920590508	2261
rs9262631	31024601	C	A	6	0.068588469	Alt	rs17190197	31022631	G	T	6	0.054671968	Alt	CEU+FIN+GBR+IBS+TSI	0.665588268	0.920590508	1970
rs9262631	31024601	C	A	6	0.068588469	Alt	rs146711032	31022664	G	GGA	6	0.054671968	Alt	CEU+FIN+GBR+IBS+TSI	0.665588268	0.920590508	1937
rs9262631	31024601	C	A	6	0.068588469	Alt	rs111378116	31023013	G	A	6	0.054671968	Alt	CEU+FIN+GBR+IBS+TSI	0.665588268	0.920590508	1588
rs9262631	31024601	C	A	6	0.068588469	Alt	rs113017263	31023203	T	G	6	0.054671968	Alt	CEU+FIN+GBR+IBS+TSI	0.665588268	0.920590508	1398
rs9262631	31024601	C	A	6	0.068588469	Alt	rs72847064	31023503	G	C	6	0.054671968	Alt	CEU+FIN+GBR+IBS+TSI	0.665588268	0.920590508	1098
rs9262631	31024601	C	A	6	0.068588469	Alt	rs16898614	31023840	A	G	6	0.054671968	Alt	CEU+FIN+GBR+IBS+TSI	0.665588268	0.920590508	761
rs9262631	31024601	C	A	6	0.068588469	Alt	rs11758693	31024230	C	G	6	0.054671968	Alt	CEU+FIN+GBR+IBS+TSI	0.665588268	0.920590508	371
rs9262631	31024601	C	A	6	0.068588469	Alt	6	31024468	C	T	6	0.054671968	Alt	CEU+FIN+GBR+IBS+TSI	0.665588268	0.920590508	133
rs9262631	31024601	C	A	6	0.068588469	Alt	rs11754026	31024469	A	G	6	0.055666004	Alt	CEU+FIN+GBR+IBS+TSI	0.652013248	0.902507354	132
rs9262631	31024601	C	A	6	0.068588469	Alt	rs9262631	31024601	C	A	6	0.068588469	Alt	CEU+FIN+GBR+IBS+TSI	1	1	0
rs9262631	31024601	C	A	6	0.068588469	Alt	rs9262632	31024808	A	G	6	0.068588469	Alt	CEU+FIN+GBR+IBS+TSI	1	0.999999998	-207
rs9262631	31024601	C	A	6	0.068588469	Alt	rs17190225	31026830	G	C	6	0.050695825	Alt	CEU+FIN+GBR+IBS+TSI	0.72519918	0.999999998	-2229
rs9262631	31024601	C	A	6	0.068588469	Alt	rs16898629	31027031	C	T	6	0.04473161	Alt	CEU+FIN+GBR+IBS+TSI	0.635886531	0.999999998	-2430
rs9262631	31024601	C	A	6	0.068588469	Alt	rs34978052	31028112	A	AT	6	0.049701789	Alt	CEU+FIN+GBR+IBS+TSI	0.710235886	0.999999998	-3511
rs9262631	31024601	C	A	6	0.068588469	Alt	rs114531846	31029152	C	T	6	0.04473161	Alt	CEU+FIN+GBR+IBS+TSI	0.635886531	0.999999998	-4551
rs9262631	31024601	C	A	6	0.068588469	Alt	rs9262653	31032207	G	A	6	0.064612326	Alt	CEU+FIN+GBR+IBS+TSI	0.938024611	0.999999998	-7606
rs9262631	31024601	C	A	6	0.068588469	Alt	rs9262655	31034110	A	G	6	0.064612326	Alt	CEU+FIN+GBR+IBS+TSI	0.938024611	0.999999998	-9509
rs9262631	31024601	C	A	6	0.068588469	Alt	rs115280774	31036706	G	A	6	0.064612326	Alt	CEU+FIN+GBR+IBS+TSI	0.938024611	0.999999998	-12105
rs9262631	31024601	C	A	6	0.068588469	Alt	rs116063751	31043230	G	A	6	0.050695825	Alt	CEU+FIN+GBR+IBS+TSI	0.72519918	0.999999998	-18629
rs9262631	31024601	C	A	6	0.068588469	Alt	rs116435269	31043584	C	T	6	0.050695825	Alt	CEU+FIN+GBR+IBS+TSI	0.72519918	0.999999998	-18983
rs9262631	31024601	C	A	6	0.068588469	Alt	rs146962790	31050658	G	T	6	0.048707753	Alt	CEU+FIN+GBR+IBS+TSI	0.695303863	0.999999998	-26057
rs9262631	31024601	C	A	6	0.068588469	Alt	rs3901849	31051672	T	G	6	0.049701789	Alt	CEU+FIN+GBR+IBS+TSI	0.710235886	0.999999998	-27071
rs9262631	31024601	C	A	6	0.068588469	Alt	rs116464870	31058398	T	C	6	0.04473161	Alt	CEU+FIN+GBR+IBS+TSI	0.635886531	0.999999998	-33797
rs9262631	31024601	C	A	6	0.068588469	Alt	rs114927745	31060953	G	A	6	0.049701789	Alt	CEU+FIN+GBR+IBS+TSI	0.710235886	0.999999998	-36352
rs9262631	31024601	C	A	6	0.068588469	Alt	rs142005837	31066131	G	A	6	0.049701789	Alt	CEU+FIN+GBR+IBS+TSI	0.710235886	0.999999998	-41530
rs9262631	31024601	C	A	6	0.068588469	Alt	rs146196615	31066134	C	T	6	0.049701789	Alt	CEU+FIN+GBR+IBS+TSI	0.710235886	0.999999998	-41533
rs9262631	31024601	C	A	6	0.068588469	Alt	rs200788140	31067992	A	AT	6	0.07554672	Alt	CEU+FIN+GBR+IBS+TSI	0.763906463	0.920726545	-43391
rs9262631	31024601	C	A	6	0.068588469	Alt	rs9394038	31070548	C	G	6	0.048707753	Alt	CEU+FIN+GBR+IBS+TSI	0.695303863	0.999999998	-45947
rs9262631	31024601	C	A	6	0.068588469	Alt	rs140820069	31071750	CTTTTCTTTT	C	6	0.049701789	Alt	CEU+FIN+GBR+IBS+TSI	0.710235886	0.999999998	-47149
rs9262631	31024601	C	A	6	0.068588469	Alt	rs375782602	31073648	AAAATAAATAAAT	A	6	0.048707753	Alt	CEU+FIN+GBR+IBS+TSI	0.695303863	0.999999998	-49047
rs9262631	31024601	C	A	6	0.068588469	Alt	rs116513928	31074393	C	G	6	0.049701789	Alt	CEU+FIN+GBR+IBS+TSI	0.710235886	0.999999998	-49792
rs9262631	31024601	C	A	6	0.068588469	Alt	rs117403002	31076494	C	T	6	0.049701789	Alt	CEU+FIN+GBR+IBS+TSI	0.710235886	0.999999998	-51893
rs9262631	31024601	C	A	6	0.068588469	Alt	rs72853194	31078167	T	G	6	0.048707753	Alt	CEU+FIN+GBR+IBS+TSI	0.695303863	0.999999998	-53566
rs9262631	31024601	C	A	6	0.068588469	Alt	rs2233982	31079440	C	T	6	0.049701789	Alt	CEU+FIN+GBR+IBS+TSI	0.710235886	0.999999998	-54839
rs9262631	31024601	C	A	6	0.068588469	Alt	rs9263665	31086986	C	G	6	0.061630219	Alt	CEU+FIN+GBR+IBS+TSI	0.800804388	0.947563066	-62385
rs9262631	31024601	C	A	6	0.068588469	Alt	rs9263669	31087276	A	C	6	0.061630219	Alt	CEU+FIN+GBR+IBS+TSI	0.800804388	0.947563066	-62675
rs9262631	31024601	C	A	6	0.068588469	Alt	6	31091834	G	A	6	0.061630219	Alt	CEU+FIN+GBR+IBS+TSI	0.800804388	0.947563066	-67233
rs9262631	31024601	C	A	6	0.068588469	Alt	6	31091967	A	G	6	0.061630219	Alt	CEU+FIN+GBR+IBS+TSI	0.800804388	0.947563066	-67366
rs9262631	31024601	C	A	6	0.068588469	Alt	rs9263697	31093581	C	T	6	0.061630219	Alt	CEU+FIN+GBR+IBS+TSI	0.800804388	0.947563066	-68980
rs9262631	31024601	C	A	6	0.068588469	Alt	rs9263702	31094195	C	T	6	0.061630219	Alt	CEU+FIN+GBR+IBS+TSI	0.800804388	0.947563066	-69594
rs9262631	31024601	C	A	6	0.068588469	Alt	rs9263707	31095246	C	T	6	0.064612326	Alt	CEU+FIN+GBR+IBS+TSI	0.759796582	0.899998014	-70645
rs9262631	31024601	C	A	6	0.068588469	Alt	rs9281218	31098355	A	AT	6	0.062624254	Alt	CEU+FIN+GBR+IBS+TSI	0.786680461	0.931192573	-73754
rs9274477	32633713	A	G	6	0.345924453	Alt	rs6905282	32626015	C	A	6	0.430417495	Alt	CEU+FIN+GBR+IBS+TSI	0.617785403	0.939525957	7698
rs9274477	32633713	A	G	6	0.345924453	Alt	rs9273358	32626019	C	T	6	0.430417495	Alt	CEU+FIN+GBR+IBS+TSI	0.617785403	0.939525957	7694
rs9274477	32633713	A	G	6	0.345924453	Alt	rs12918	32627386	C	T	6	0.338966203	Alt	CEU+FIN+GBR+IBS+TSI	0.71945184	0.861412505	6327
rs9274477	32633713	A	G	6	0.345924453	Alt	rs9273481	32628122	G	C	6	0.374751491	Alt	CEU+FIN+GBR+IBS+TSI	0.760576079	0.928410425	5591
rs9274477	32633713	A	G	6	0.345924453	Alt	rs9273490	32628193	G	A	6	0.385685885	Alt	CEU+FIN+GBR+IBS+TSI	0.785863835	0.965869832	5520
rs9274477	32633713	A	G	6	0.345924453	Alt	rs9273507	32628432	A	G	6	0.376739563	Alt	CEU+FIN+GBR+IBS+TSI	0.801274336	0.956973201	5281
rs9274477	32633713	A	G	6	0.345924453	Alt	rs9273527	32628621	T	C	6	0.37972167	Alt	CEU+FIN+GBR+IBS+TSI	0.782677065	0.951818223	5092
rs9274477	32633713	A	G	6	0.345924453	Alt	rs2854272	32629680	A	G	6	0.378727634	Alt	CEU+FIN+GBR+IBS+TSI	0.810284521	0.966417032	4033
rs9274477	32633713	A	G	6	0.345924453	Alt	6	32630843	T	A	6	0.350894632	Alt	CEU+FIN+GBR+IBS+TSI	0.752986807	0.877299275	2870
rs9274477	32633713	A	G	6	0.345924453	Alt	rs9274440	32633196	A	G	6	0.333001988	Alt	CEU+FIN+GBR+IBS+TSI	0.703380792	0.863198713	517
rs9274477	32633713	A	G	6	0.345924453	Alt	rs9274449	32633290	G	C	6	0.293240557	Alt	CEU+FIN+GBR+IBS+TSI	0.607845663	0.880231951	423
rs9274477	32633713	A	G	6	0.345924453	Alt	rs9274461	32633425	T	C	6	0.275347913	Alt	CEU+FIN+GBR+IBS+TSI	0.613697616	0.92422513	288
rs9274477	32633713	A	G	6	0.345924453	Alt	rs9274471	32633632	A	G	6	0.321073559	Alt	CEU+FIN+GBR+IBS+TSI	0.801035158	0.946480247	81
rs9274477	32633713	A	G	6	0.345924453	Alt	rs9274477	32633713	A	G	6	0.345924453	Alt	CEU+FIN+GBR+IBS+TSI	1	1	0
rs9274477	32633713	A	G	6	0.345924453	Alt	rs9274484	32633818	C	G	6	0.311133201	Alt	CEU+FIN+GBR+IBS+TSI	0.745247834	0.934160468	-105
rs9274477	32633713	A	G	6	0.345924453	Alt	rs9274487	32633844	T	C	6	0.309145129	Alt	CEU+FIN+GBR+IBS+TSI	0.729435783	0.928501084	-131
rs9274477	32633713	A	G	6	0.345924453	Alt	rs9274500	32634024	T	A	6	0.357852883	Alt	CEU+FIN+GBR+IBS+TSI	0.78238332	0.907962909	-311
rs9274477	32633713	A	G	6	0.345924453	Alt	rs9274504	32634111	C	T	6	0.308151093	Alt	CEU+FIN+GBR+IBS+TSI	0.701367896	0.912585133	-398
rs9274477	32633713	A	G	6	0.345924453	Alt	rs3189152	32634341	A	G	6	0.354870775	Alt	CEU+FIN+GBR+IBS+TSI	0.745629006	0.880636094	-628
rs9274477	32633713	A	G	6	0.345924453	Alt	rs9274522	32634373	C	T	6	0.36083499	Alt	CEU+FIN+GBR+IBS+TSI	0.763133591	0.902550344	-660
rs9274477	32633713	A	G	6	0.345924453	Alt	rs9274527	32634490	C	T	6	0.344930417	Alt	CEU+FIN+GBR+IBS+TSI	0.751755884	0.86894655	-777
rs9274477	32633713	A	G	6	0.345924453	Alt	rs9274531	32634564	A	T	6	0.354870775	Alt	CEU+FIN+GBR+IBS+TSI	0.745476167	0.880545833	-851
rs9274477	32633713	A	G	6	0.345924453	Alt	rs9274538	32634661	A	G	6	0.328031809	Alt	CEU+FIN+GBR+IBS+TSI	0.699228326	0.870367287	-948
rs9274477	32633713	A	G	6	0.345924453	Alt	rs9274558	32634890	G	A	6	0.317097416	Alt	CEU+FIN+GBR+IBS+TSI	0.68028824	0.880250304	-1177
rs9274477	32633713	A	G	6	0.345924453	Alt	rs9274563	32635011	G	A	6	0.356858847	Alt	CEU+FIN+GBR+IBS+TSI	0.738478483	0.880212095	-1298
rs9274477	32633713	A	G	6	0.345924453	Alt	rs9274567	32635081	A	G	6	0.313121272	Alt	CEU+FIN+GBR+IBS+TSI	0.657546396	0.873420986	-1368
rs9274477	32633713	A	G	6	0.345924453	Alt	rs9274569	32635092	C	A	6	0.310139165	Alt	CEU+FIN+GBR+IBS+TSI	0.654083681	0.877194238	-1379
rs9274477	32633713	A	G	6	0.345924453	Alt	rs9274571	32635170	C	T	6	0.33499006	Alt	CEU+FIN+GBR+IBS+TSI	0.66514004	0.8356633	-1457
rs9274477	32633713	A	G	6	0.345924453	Alt	rs9274574	32635219	G	A	6	0.347912525	Alt	CEU+FIN+GBR+IBS+TSI	0.685915714	0.831841922	-1506
rs9274477	32633713	A	G	6	0.345924453	Alt	rs9274576	32635263	T	C	6	0.364811133	Alt	CEU+FIN+GBR+IBS+TSI	0.733165501	0.892291875	-1550
rs9274477	32633713	A	G	6	0.345924453	Alt	rs9274577	32635269	T	C	6	0.364811133	Alt	CEU+FIN+GBR+IBS+TSI	0.733165501	0.892291875	-1556
rs9274477	32633713	A	G	6	0.345924453	Alt	rs9274585	32635366	C	T	6	0.364811133	Alt	CEU+FIN+GBR+IBS+TSI	0.613475768	0.816215118	-1653
rs9274477	32633713	A	G	6	0.345924453	Alt	rs9274586	32635375	T	C	6	0.366799205	Alt	CEU+FIN+GBR+IBS+TSI	0.628752288	0.829863343	-1662
rs9274477	32633713	A	G	6	0.345924453	Alt	rs9274588	32635379	T	A	6	0.366799205	Alt	CEU+FIN+GBR+IBS+TSI	0.628752288	0.829863343	-1666
rs9274477	32633713	A	G	6	0.345924453	Alt	rs9274589	32635385	A	G	6	0.362823062	Alt	CEU+FIN+GBR+IBS+TSI	0.619888308	0.816953739	-1672
rs9274477	32633713	A	G	6	0.345924453	Alt	rs9274600	32635592	A	G	6	0.410536779	Alt	CEU+FIN+GBR+IBS+TSI	0.697971411	0.95871566	-1879
rs9274477	32633713	A	G	6	0.345924453	Alt	rs9274606	32635687	T	C	6	0.381709742	Alt	CEU+FIN+GBR+IBS+TSI	0.799695812	0.9661758	-1974
rs9274477	32633713	A	G	6	0.345924453	Alt	rs9274617	32635904	T	A	6	0.37972167	Alt	CEU+FIN+GBR+IBS+TSI	0.814830756	0.971172594	-2191
rs9274477	32633713	A	G	6	0.345924453	Alt	rs9274620	32635965	G	T	6	0.378727634	Alt	CEU+FIN+GBR+IBS+TSI	0.810295765	0.966423737	-2252
rs9274477	32633713	A	G	6	0.345924453	Alt	rs9274622	32635990	T	C	6	0.376739563	Alt	CEU+FIN+GBR+IBS+TSI	0.801274336	0.956973201	-2277
rs9274477	32633713	A	G	6	0.345924453	Alt	rs9274624	32636021	G	A	6	0.374751491	Alt	CEU+FIN+GBR+IBS+TSI	0.800379375	0.952393936	-2308
rs9274477	32633713	A	G	6	0.345924453	Alt	rs9274627	32636041	G	T	6	0.371769384	Alt	CEU+FIN+GBR+IBS+TSI	0.787028416	0.938416842	-2328
rs9274477	32633713	A	G	6	0.345924453	Alt	rs9274634	32636123	A	C	6	0.368787276	Alt	CEU+FIN+GBR+IBS+TSI	0.773794023	0.924562134	-2410
rs9274477	32633713	A	G	6	0.345924453	Alt	rs9274645	32636190	G	A	6	0.369781312	Alt	CEU+FIN+GBR+IBS+TSI	0.778134955	0.929132451	-2477
rs9274477	32633713	A	G	6	0.345924453	Alt	rs9274646	32636210	A	C	6	0.36083499	Alt	CEU+FIN+GBR+IBS+TSI	0.739163735	0.888262804	-2497
rs9274477	32633713	A	G	6	0.345924453	Alt	rs9274647	32636211	G	T	6	0.36083499	Alt	CEU+FIN+GBR+IBS+TSI	0.739163735	0.888262804	-2498
rs9274477	32633713	A	G	6	0.345924453	Alt	rs9274648	32636215	G	A	6	0.36083499	Alt	CEU+FIN+GBR+IBS+TSI	0.739163735	0.888262804	-2502
rs9274477	32633713	A	G	6	0.345924453	Alt	rs9274650	32636218	T	C	6	0.36083499	Alt	CEU+FIN+GBR+IBS+TSI	0.739163735	0.888262804	-2505
rs9274477	32633713	A	G	6	0.345924453	Alt	rs9274652	32636235	C	T	6	0.374751491	Alt	CEU+FIN+GBR+IBS+TSI	0.79229945	0.947574477	-2522
rs9274477	32633713	A	G	6	0.345924453	Alt	rs9274653	32636254	T	C	6	0.374751491	Alt	CEU+FIN+GBR+IBS+TSI	0.79229945	0.947574477	-2541
rs9274477	32633713	A	G	6	0.345924453	Alt	rs9274665	32636538	T	C	6	0.36083499	Alt	CEU+FIN+GBR+IBS+TSI	0.715734978	0.874072128	-2825
rs9274477	32633713	A	G	6	0.345924453	Alt	rs9274672	32636608	G	C	6	0.343936382	Alt	CEU+FIN+GBR+IBS+TSI	0.668899722	0.821468853	-2895
rs9274477	32633713	A	G	6	0.345924453	Alt	rs9274673	32636609	T	A	6	0.343936382	Alt	CEU+FIN+GBR+IBS+TSI	0.668899722	0.821468853	-2896
rs9274477	32633713	A	G	6	0.345924453	Alt	rs9274675	32636613	T	C	6	0.343936382	Alt	CEU+FIN+GBR+IBS+TSI	0.668899722	0.821468853	-2900
rs9274477	32633713	A	G	6	0.345924453	Alt	rs9274676	32636615	G	A	6	0.343936382	Alt	CEU+FIN+GBR+IBS+TSI	0.668899722	0.821468853	-2902
rs9274477	32633713	A	G	6	0.345924453	Alt	rs3135000	32636733	G	A	6	0.430417495	Alt	CEU+FIN+GBR+IBS+TSI	0.632265061	0.950472495	-3020
rs9274477	32633713	A	G	6	0.345924453	Alt	rs2858302	32636756	T	C	6	0.427435388	Alt	CEU+FIN+GBR+IBS+TSI	0.640544942	0.950869931	-3043
rs9277952	33204274	G	A	6	0.118290258	Alt	rs9277952	33204274	G	A	6	0.118290258	Alt	CEU+FIN+GBR+IBS+TSI	1	1	0
rs9277952	33204274	G	A	6	0.118290258	Alt	rs138644007	33270497	AC	A	6	0.119284294	Alt	CEU+FIN+GBR+IBS+TSI	0.861743727	0.932719715	-66223
rs9285640	149142067	G	A	5	0.001988072	Alt	rs78526609	149083559	G	A	5	0.001988072	Alt	CEU+FIN+GBR+IBS+TSI	1	0.99999995	58508
rs9285640	149142067	G	A	5	0.001988072	Alt	rs79400417	149083723	A	C	5	0.001988072	Alt	CEU+FIN+GBR+IBS+TSI	1	0.99999995	58344
rs9285640	149142067	G	A	5	0.001988072	Alt	rs9285640	149142067	G	A	5	0.001988072	Alt	CEU+FIN+GBR+IBS+TSI	1	1	0
rs9285640	149142067	G	A	5	0.001988072	Alt	rs149734464	149144635	A	G	5	0.001988072	Alt	CEU+FIN+GBR+IBS+TSI	1	0.99999995	-2568
rs9285640	149142067	G	A	5	0.001988072	Alt	rs143322370	149147543	C	A	5	0.001988072	Alt	CEU+FIN+GBR+IBS+TSI	1	0.99999995	-5476
rs9296404	42925803	T	C	6	0.45526839	Ref	rs4714634	42901120	G	A	6	0.47415507	Alt	CEU+FIN+GBR+IBS+TSI	0.738680034	0.990043705	24683
rs9296404	42925803	T	C	6	0.45526839	Ref	rs6458312	42904274	G	T	6	0.448310139	Ref	CEU+FIN+GBR+IBS+TSI	0.696459931	0.846347563	21529
rs9296404	42925803	T	C	6	0.45526839	Ref	rs9471968	42905235	A	G	6	0.447316103	Ref	CEU+FIN+GBR+IBS+TSI	0.700170744	0.850306656	20568
rs9296404	42925803	T	C	6	0.45526839	Ref	rs35558895	42914995	T	TA	6	0.459244533	Alt	CEU+FIN+GBR+IBS+TSI	0.687654448	0.984285598	10808
rs9296404	42925803	T	C	6	0.45526839	Ref	rs9471972	42915021	G	A	6	0.460238569	Ref	CEU+FIN+GBR+IBS+TSI	0.96426618	0.991851349	10782
rs9296404	42925803	T	C	6	0.45526839	Ref	rs7770760	42915403	T	C	6	0.454274354	Ref	CEU+FIN+GBR+IBS+TSI	0.987996893	0.995974734	10400
rs9296404	42925803	T	C	6	0.45526839	Ref	rs6941212	42915920	T	C	6	0.463220676	Alt	CEU+FIN+GBR+IBS+TSI	0.706409609	0.989668531	9883
rs9296404	42925803	T	C	6	0.45526839	Ref	rs4714638	42917017	A	G	6	0.45526839	Ref	CEU+FIN+GBR+IBS+TSI	0.991991425	0.995987663	8786
rs9296404	42925803	T	C	6	0.45526839	Ref	rs11309505	42917063	CA	C	6	0.414512922	Ref	CEU+FIN+GBR+IBS+TSI	0.785335321	0.96285224	8740
rs9296404	42925803	T	C	6	0.45526839	Ref	rs9471974	42918984	T	A	6	0.46222664	Alt	CEU+FIN+GBR+IBS+TSI	0.710941317	0.994824732	6819
rs9296404	42925803	T	C	6	0.45526839	Ref	rs9471975	42919222	T	C	6	0.411530815	Ref	CEU+FIN+GBR+IBS+TSI	0.828986878	0.995352635	6581
rs9296404	42925803	T	C	6	0.45526839	Ref	rs2104616	42919969	T	C	6	0.454274354	Ref	CEU+FIN+GBR+IBS+TSI	0.995999077	1	5834
rs9296404	42925803	T	C	6	0.45526839	Ref	rs59824590	42920416	A	AC	6	0.410536779	Ref	CEU+FIN+GBR+IBS+TSI	0.833317378	1	5387
rs9296404	42925803	T	C	6	0.45526839	Ref	rs9471976	42920549	G	T	6	0.454274354	Ref	CEU+FIN+GBR+IBS+TSI	0.995999077	1	5254
rs9296404	42925803	T	C	6	0.45526839	Ref	rs4469287	42920844	G	T	6	0.454274354	Ref	CEU+FIN+GBR+IBS+TSI	0.995999077	1	4959
rs9296404	42925803	T	C	6	0.45526839	Ref	rs28868299	42921221	T	G	6	0.45526839	Ref	CEU+FIN+GBR+IBS+TSI	1	1	4582
rs9296404	42925803	T	C	6	0.45526839	Ref	rs113324380	42921306	C	CT	6	0.480119284	Ref	CEU+FIN+GBR+IBS+TSI	0.881617193	0.987007122	4497
rs9296404	42925803	T	C	6	0.45526839	Ref	rs57736976	42921487	TA	T	6	0.431411531	Ref	CEU+FIN+GBR+IBS+TSI	0.899976907	0.995660533	4316
rs9296404	42925803	T	C	6	0.45526839	Ref	rs202000850	42921489	TA	T	6	0.431411531	Ref	CEU+FIN+GBR+IBS+TSI	0.899976907	0.995660533	4314
rs9296404	42925803	T	C	6	0.45526839	Ref	rs58497441	42921561	A	G	6	0.45526839	Ref	CEU+FIN+GBR+IBS+TSI	1	1	4242
rs9296404	42925803	T	C	6	0.45526839	Ref	rs56108053	42921673	AG	A	6	0.46222664	Alt	CEU+FIN+GBR+IBS+TSI	0.718357462	1	4130
rs9296404	42925803	T	C	6	0.45526839	Ref	rs6458313	42922018	A	G	6	0.45526839	Ref	CEU+FIN+GBR+IBS+TSI	1	1	3785
rs9296404	42925803	T	C	6	0.45526839	Ref	rs6458314	42922215	C	A	6	0.411530815	Ref	CEU+FIN+GBR+IBS+TSI	0.836746135	1	3588
rs9296404	42925803	T	C	6	0.45526839	Ref	rs35908551	42922360	C	CT	6	0.411530815	Ref	CEU+FIN+GBR+IBS+TSI	0.836746135	1	3443
rs9296404	42925803	T	C	6	0.45526839	Ref	rs6458315	42922547	A	G	6	0.45526839	Ref	CEU+FIN+GBR+IBS+TSI	1	1	3256
rs9296404	42925803	T	C	6	0.45526839	Ref	rs12524845	42923902	T	C	6	0.45526839	Ref	CEU+FIN+GBR+IBS+TSI	1	1	1901
rs9296404	42925803	T	C	6	0.45526839	Ref	rs112122607	42924041	C	T	6	0.45526839	Ref	CEU+FIN+GBR+IBS+TSI	1	1	1762
rs9296404	42925803	T	C	6	0.45526839	Ref	rs13215983	42924193	C	T	6	0.45526839	Ref	CEU+FIN+GBR+IBS+TSI	1	1	1610
rs9296404	42925803	T	C	6	0.45526839	Ref	rs13216214	42924247	G	A	6	0.45526839	Ref	CEU+FIN+GBR+IBS+TSI	1	1	1556
rs9296404	42925803	T	C	6	0.45526839	Ref	rs4714640	42924424	G	T	6	0.45526839	Ref	CEU+FIN+GBR+IBS+TSI	1	1	1379
rs9296404	42925803	T	C	6	0.45526839	Ref	rs70990160	42924488	CA	C	6	0.45526839	Ref	CEU+FIN+GBR+IBS+TSI	1	1	1315
rs9296404	42925803	T	C	6	0.45526839	Ref	rs4714641	42924622	A	G	6	0.45526839	Ref	CEU+FIN+GBR+IBS+TSI	1	1	1181
rs9296404	42925803	T	C	6	0.45526839	Ref	rs61237591	42924695	AT	A	6	0.465208748	Alt	CEU+FIN+GBR+IBS+TSI	0.697357061	0.979384785	1108
rs9296404	42925803	T	C	6	0.45526839	Ref	rs56038104	42924894	C	CTCGGT	6	0.454274354	Ref	CEU+FIN+GBR+IBS+TSI	0.995999077	1	909
rs9296404	42925803	T	C	6	0.45526839	Ref	rs6940814	42924932	A	G	6	0.410536779	Ref	CEU+FIN+GBR+IBS+TSI	0.833317378	1	871
rs9296404	42925803	T	C	6	0.45526839	Ref	rs6920547	42924955	T	G	6	0.454274354	Ref	CEU+FIN+GBR+IBS+TSI	0.995999077	1	848
rs9296404	42925803	T	C	6	0.45526839	Ref	rs6940837	42924969	A	G	6	0.454274354	Ref	CEU+FIN+GBR+IBS+TSI	0.995999077	1	834
rs9296404	42925803	T	C	6	0.45526839	Ref	rs9296403	42925683	C	T	6	0.46222664	Alt	CEU+FIN+GBR+IBS+TSI	0.718357462	1	120
rs9296404	42925803	T	C	6	0.45526839	Ref	rs9296404	42925803	T	C	6	0.45526839	Ref	CEU+FIN+GBR+IBS+TSI	1	1	0
rs9296404	42925803	T	C	6	0.45526839	Ref	rs9462855	42925936	G	C	6	0.45526839	Ref	CEU+FIN+GBR+IBS+TSI	1	1	-133
rs9296404	42925803	T	C	6	0.45526839	Ref	rs9462856	42926024	T	C	6	0.45526839	Ref	CEU+FIN+GBR+IBS+TSI	1	1	-221
rs9296404	42925803	T	C	6	0.45526839	Ref	rs143162448	42926477	TTTGA	T	6	0.46222664	Alt	CEU+FIN+GBR+IBS+TSI	0.718357462	1	-674
rs9296404	42925803	T	C	6	0.45526839	Ref	rs56060751	42927539	A	AGAGT	6	0.411530815	Ref	CEU+FIN+GBR+IBS+TSI	0.836746135	1	-1736
rs9296404	42925803	T	C	6	0.45526839	Ref	rs11752813	42928017	C	G	6	0.46222664	Alt	CEU+FIN+GBR+IBS+TSI	0.718357462	1	-2214
rs9296404	42925803	T	C	6	0.45526839	Ref	rs10948059	42928461	C	T	6	0.487077535	Alt	CEU+FIN+GBR+IBS+TSI	0.786094186	0.995225839	-2658
rs9296404	42925803	T	C	6	0.45526839	Ref	rs2296805	42928758	T	G	6	0.411530815	Ref	CEU+FIN+GBR+IBS+TSI	0.836746135	1	-2955
rs9296404	42925803	T	C	6	0.45526839	Ref	6	42929288	CTTTTTTT	C	6	0.400596421	Ref	CEU+FIN+GBR+IBS+TSI	0.79965529	1	-3485
rs9296404	42925803	T	C	6	0.45526839	Ref	rs9471978	42929533	T	C	6	0.45526839	Ref	CEU+FIN+GBR+IBS+TSI	1	1	-3730
rs9296404	42925803	T	C	6	0.45526839	Ref	rs7760250	42929839	G	A	6	0.45526839	Ref	CEU+FIN+GBR+IBS+TSI	1	1	-4036
rs9296404	42925803	T	C	6	0.45526839	Ref	rs4987173	42931224	G	A	6	0.46222664	Alt	CEU+FIN+GBR+IBS+TSI	0.718357462	1	-5421
rs9296404	42925803	T	C	6	0.45526839	Ref	rs2296804	42931261	C	G	6	0.411530815	Ref	CEU+FIN+GBR+IBS+TSI	0.836746135	1	-5458
rs9296404	42925803	T	C	6	0.45526839	Ref	rs144286892	42931627	GTTTA	G	6	0.411530815	Ref	CEU+FIN+GBR+IBS+TSI	0.836746135	1	-5824
rs9296404	42925803	T	C	6	0.45526839	Ref	rs1129187	42932200	G	T	6	0.46222664	Alt	CEU+FIN+GBR+IBS+TSI	0.718357462	1	-6397
rs9296404	42925803	T	C	6	0.45526839	Ref	rs1129186	42932202	C	T	6	0.45526839	Ref	CEU+FIN+GBR+IBS+TSI	1	1	-6399
rs9296404	42925803	T	C	6	0.45526839	Ref	rs2274517	42932715	C	T	6	0.45526839	Ref	CEU+FIN+GBR+IBS+TSI	1	1	-6912
rs9296404	42925803	T	C	6	0.45526839	Ref	rs2274514	42934500	C	T	6	0.45526839	Ref	CEU+FIN+GBR+IBS+TSI	1	1	-8697
rs9296404	42925803	T	C	6	0.45526839	Ref	rs3818554	42934620	C	T	6	0.45526839	Ref	CEU+FIN+GBR+IBS+TSI	1	1	-8817
rs9296404	42925803	T	C	6	0.45526839	Ref	rs4714644	42934818	T	C	6	0.45526839	Ref	CEU+FIN+GBR+IBS+TSI	1	1	-9015
rs9296404	42925803	T	C	6	0.45526839	Ref	rs9471982	42935998	G	A	6	0.454274354	Ref	CEU+FIN+GBR+IBS+TSI	0.995999077	1	-10195
rs9296404	42925803	T	C	6	0.45526839	Ref	rs3805953	42936900	C	T	6	0.45526839	Ref	CEU+FIN+GBR+IBS+TSI	1	1	-11097
rs9296404	42925803	T	C	6	0.45526839	Ref	rs3805952	42937126	C	T	6	0.46222664	Alt	CEU+FIN+GBR+IBS+TSI	0.718357462	1	-11323
rs9296404	42925803	T	C	6	0.45526839	Ref	rs3805951	42937176	C	A	6	0.46222664	Alt	CEU+FIN+GBR+IBS+TSI	0.718357462	1	-11373
rs9296404	42925803	T	C	6	0.45526839	Ref	rs3293	42938377	G	T	6	0.45526839	Ref	CEU+FIN+GBR+IBS+TSI	1	1	-12574
rs9296404	42925803	T	C	6	0.45526839	Ref	rs10948061	42940235	G	A	6	0.46222664	Alt	CEU+FIN+GBR+IBS+TSI	0.718357462	1	-14432
rs9296404	42925803	T	C	6	0.45526839	Ref	rs9471983	42940365	G	A	6	0.46222664	Alt	CEU+FIN+GBR+IBS+TSI	0.718357462	1	-14562
rs9296404	42925803	T	C	6	0.45526839	Ref	rs2395943	42940673	A	G	6	0.411530815	Ref	CEU+FIN+GBR+IBS+TSI	0.836746135	1	-14870
rs9296404	42925803	T	C	6	0.45526839	Ref	rs9296406	42940810	T	C	6	0.454274354	Ref	CEU+FIN+GBR+IBS+TSI	0.987996829	0.995974702	-15007
rs9296404	42925803	T	C	6	0.45526839	Ref	rs9471985	42941324	T	C	6	0.456262425	Ref	CEU+FIN+GBR+IBS+TSI	0.996000509	1	-15521
rs9296404	42925803	T	C	6	0.45526839	Ref	rs9296407	42942451	G	A	6	0.456262425	Ref	CEU+FIN+GBR+IBS+TSI	0.996000509	1	-16648
rs9296404	42925803	T	C	6	0.45526839	Ref	rs9986447	42942779	A	G	6	0.459244533	Alt	CEU+FIN+GBR+IBS+TSI	0.709786926	1	-16976
rs9296404	42925803	T	C	6	0.45526839	Ref	rs9462857	42943098	T	C	6	0.461232604	Alt	CEU+FIN+GBR+IBS+TSI	0.715490074	1	-17295
rs9296404	42925803	T	C	6	0.45526839	Ref	rs9471986	42944127	A	G	6	0.45526839	Ref	CEU+FIN+GBR+IBS+TSI	0.991991361	0.995987631	-18324
rs9296404	42925803	T	C	6	0.45526839	Ref	rs9471987	42944140	A	G	6	0.45526839	Ref	CEU+FIN+GBR+IBS+TSI	0.991991361	0.995987631	-18337
rs9296404	42925803	T	C	6	0.45526839	Ref	rs9471988	42944773	T	C	6	0.456262425	Ref	CEU+FIN+GBR+IBS+TSI	0.996000509	1	-18970
rs9296404	42925803	T	C	6	0.45526839	Ref	rs6907751	42944850	C	T	6	0.485089463	Alt	CEU+FIN+GBR+IBS+TSI	0.787362962	1	-19047
rs9296404	42925803	T	C	6	0.45526839	Ref	6	42944988	A	C	6	0.471172962	Ref	CEU+FIN+GBR+IBS+TSI	0.930166251	0.995797849	-19185
rs9296404	42925803	T	C	6	0.45526839	Ref	rs34536442	42944989	C	CCT	6	0.471172962	Ref	CEU+FIN+GBR+IBS+TSI	0.930166251	0.995797849	-19186
rs9296404	42925803	T	C	6	0.45526839	Ref	rs9462858	42946490	C	A	6	0.461232604	Alt	CEU+FIN+GBR+IBS+TSI	0.715490074	1	-20687
rs9296404	42925803	T	C	6	0.45526839	Ref	rs9462859	42946943	G	A	6	0.461232604	Alt	CEU+FIN+GBR+IBS+TSI	0.715490074	1	-21140
rs9296404	42925803	T	C	6	0.45526839	Ref	rs9462860	42947013	G	C	6	0.457256461	Ref	CEU+FIN+GBR+IBS+TSI	0.992018407	1	-21210
rs9296404	42925803	T	C	6	0.45526839	Ref	rs3805946	42955749	T	C	6	0.497017893	Alt	CEU+FIN+GBR+IBS+TSI	0.698670279	0.919779935	-29946
rs9299	46669430	C	T	17	0.324055666	Ref	rs3833172	46653871	T	TG	17	0.414512922	Ref	CEU+FIN+GBR+IBS+TSI	0.630786256	0.965155183	15559
rs9299	46669430	C	T	17	0.324055666	Ref	rs9299	46669430	C	T	17	0.324055666	Ref	CEU+FIN+GBR+IBS+TSI	1	1	0
rs9299	46669430	C	T	17	0.324055666	Ref	rs12949148	46673723	T	G	17	0.41749503	Ref	CEU+FIN+GBR+IBS+TSI	0.668893557	0.999999999	-4293
rs9299	46669430	C	T	17	0.324055666	Ref	rs12940530	46673724	C	T	17	0.41749503	Ref	CEU+FIN+GBR+IBS+TSI	0.668893557	0.999999999	-4294
rs9299	46669430	C	T	17	0.324055666	Ref	rs10853101	46676460	G	A	17	0.260437376	Ref	CEU+FIN+GBR+IBS+TSI	0.716833853	0.987869141	-7030
rs9299	46669430	C	T	17	0.324055666	Ref	rs11079830	46682630	G	A	17	0.401590457	Ref	CEU+FIN+GBR+IBS+TSI	0.667215666	0.966431798	-13200
rs9302874	76280560	C	T	17	0.209741551	Alt	rs142934944	76266511	AG	A	17	0.216699801	Alt	CEU+FIN+GBR+IBS+TSI	0.611445807	0.798337372	14049
rs9302874	76280560	C	T	17	0.209741551	Alt	rs872359	76267843	G	A	17	0.213717694	Alt	CEU+FIN+GBR+IBS+TSI	0.604378212	0.786733647	12717
rs9302874	76280560	C	T	17	0.209741551	Alt	rs66868676	76273268	T	G	17	0.200795229	Alt	CEU+FIN+GBR+IBS+TSI	0.762023897	0.897210399	7292
rs9302874	76280560	C	T	17	0.209741551	Alt	rs76454544	76273400	A	C	17	0.185884692	Alt	CEU+FIN+GBR+IBS+TSI	0.848392308	0.993063849	7160
rs9302874	76280560	C	T	17	0.209741551	Alt	rs77093665	76276394	G	A	17	0.207753479	Alt	CEU+FIN+GBR+IBS+TSI	0.976072489	0.993927524	4166
rs9302874	76280560	C	T	17	0.209741551	Alt	rs7214253	76279537	G	A	17	0.231610338	Alt	CEU+FIN+GBR+IBS+TSI	0.88051934	0.999999999	1023
rs9302874	76280560	C	T	17	0.209741551	Alt	rs9302874	76280560	C	T	17	0.209741551	Alt	CEU+FIN+GBR+IBS+TSI	1	1	0
rs9302874	76280560	C	T	17	0.209741551	Alt	rs60861833	76283578	G	A	17	0.222664016	Alt	CEU+FIN+GBR+IBS+TSI	0.892450703	0.981420414	-3018
rs9302874	76280560	C	T	17	0.209741551	Alt	rs144283277	76286184	AGT	A	17	0.225646123	Alt	CEU+FIN+GBR+IBS+TSI	0.843726704	0.962470515	-5624
rs9302874	76280560	C	T	17	0.209741551	Alt	rs8067105	76287707	G	A	17	0.206759443	Alt	CEU+FIN+GBR+IBS+TSI	0.946347962	0.981641402	-7147
rs9302874	76280560	C	T	17	0.209741551	Alt	rs8077985	76291392	A	T	17	0.223658052	Alt	CEU+FIN+GBR+IBS+TSI	0.853735486	0.962652949	-10832
rs9302874	76280560	C	T	17	0.209741551	Alt	rs74001910	76292905	G	A	17	0.223658052	Alt	CEU+FIN+GBR+IBS+TSI	0.820674201	0.943829331	-12345
rs9302874	76280560	C	T	17	0.209741551	Alt	rs189631129	76294202	G	T	17	0.198807157	Alt	CEU+FIN+GBR+IBS+TSI	0.706931194	0.869558409	-13642
rs9302874	76280560	C	T	17	0.209741551	Alt	rs150236264	76294208	T	C	17	0.197813121	Alt	CEU+FIN+GBR+IBS+TSI	0.789495704	0.921812893	-13648
rs9302874	76280560	C	T	17	0.209741551	Alt	rs112224386	76294219	T	C	17	0.212723658	Alt	CEU+FIN+GBR+IBS+TSI	0.639891734	0.807123296	-13659
rs9303029	80408815	C	T	17	0.127236581	Alt	rs59421485	80384976	C	T	17	0.118290258	Alt	CEU+FIN+GBR+IBS+TSI	0.636723748	0.831805102	23839
rs9303029	80408815	C	T	17	0.127236581	Alt	rs55945435	80385706	G	A	17	0.118290258	Alt	CEU+FIN+GBR+IBS+TSI	0.636723748	0.831805102	23109
rs9303029	80408815	C	T	17	0.127236581	Alt	rs8008	80400755	C	T	17	0.092445328	Alt	CEU+FIN+GBR+IBS+TSI	0.663420213	0.974419555	8060
rs9303029	80408815	C	T	17	0.127236581	Alt	rs2306758	80401946	A	G	17	0.0944334	Alt	CEU+FIN+GBR+IBS+TSI	0.680009385	0.975017849	6869
rs9303029	80408815	C	T	17	0.127236581	Alt	rs67228117	80402045	T	C	17	0.127236581	Alt	CEU+FIN+GBR+IBS+TSI	0.92939301	0.964050315	6770
rs9303029	80408815	C	T	17	0.127236581	Alt	rs60482040	80403059	C	G	17	0.125248509	Alt	CEU+FIN+GBR+IBS+TSI	0.982137784	0.999999999	5756
rs9303029	80408815	C	T	17	0.127236581	Alt	rs75030933	80403474	T	TC	17	0.126242545	Alt	CEU+FIN+GBR+IBS+TSI	0.991058732	0.999999999	5341
rs9303029	80408815	C	T	17	0.127236581	Alt	rs2291394	80403894	G	A	17	0.125248509	Alt	CEU+FIN+GBR+IBS+TSI	0.982137784	0.999999999	4921
rs9303029	80408815	C	T	17	0.127236581	Alt	rs376225679	80405228	CAAAAAAA	C	17	0.092445328	Alt	CEU+FIN+GBR+IBS+TSI	0.698709611	0.999999999	3587
rs9303029	80408815	C	T	17	0.127236581	Alt	rs3751913	80405552	T	C	17	0.126242545	Alt	CEU+FIN+GBR+IBS+TSI	0.991058732	0.999999999	3263
rs9303029	80408815	C	T	17	0.127236581	Alt	rs9912718	80406222	C	T	17	0.0944334	Alt	CEU+FIN+GBR+IBS+TSI	0.715302552	0.999999999	2593
rs9303029	80408815	C	T	17	0.127236581	Alt	rs9912907	80406303	C	T	17	0.087475149	Alt	CEU+FIN+GBR+IBS+TSI	0.657543573	0.999999999	2512
rs9303029	80408815	C	T	17	0.127236581	Alt	rs60529510	80407480	C	T	17	0.125248509	Alt	CEU+FIN+GBR+IBS+TSI	0.982137784	0.999999999	1335
rs9303029	80408815	C	T	17	0.127236581	Alt	rs12449726	80407883	C	T	17	0.0944334	Alt	CEU+FIN+GBR+IBS+TSI	0.715302552	0.999999999	932
rs9303029	80408815	C	T	17	0.127236581	Alt	rs12450191	80407948	C	T	17	0.126242545	Alt	CEU+FIN+GBR+IBS+TSI	0.991058732	0.999999999	867
rs9303029	80408815	C	T	17	0.127236581	Alt	rs12450192	80407978	C	T	17	0.126242545	Alt	CEU+FIN+GBR+IBS+TSI	0.991058732	0.999999999	837
rs9303029	80408815	C	T	17	0.127236581	Alt	rs9911854	80408348	A	G	17	0.126242545	Alt	CEU+FIN+GBR+IBS+TSI	0.991058732	0.999999999	467
rs9303029	80408815	C	T	17	0.127236581	Alt	rs9912066	80408419	A	C	17	0.126242545	Alt	CEU+FIN+GBR+IBS+TSI	0.991058732	0.999999999	396
rs9303029	80408815	C	T	17	0.127236581	Alt	rs9303029	80408815	C	T	17	0.127236581	Alt	CEU+FIN+GBR+IBS+TSI	1	1	0
rs9303029	80408815	C	T	17	0.127236581	Alt	rs145963735	80410447	C	CTAA	17	0.126242545	Alt	CEU+FIN+GBR+IBS+TSI	0.991058732	0.999999999	-1632
rs9303029	80408815	C	T	17	0.127236581	Alt	rs9896620	80411207	C	G	17	0.127236581	Alt	CEU+FIN+GBR+IBS+TSI	1	0.999999999	-2392
rs9303029	80408815	C	T	17	0.127236581	Alt	rs9902567	80411352	G	C	17	0.0944334	Alt	CEU+FIN+GBR+IBS+TSI	0.715302552	0.999999999	-2537
rs9303029	80408815	C	T	17	0.127236581	Alt	rs148781178	80411716	C	T	17	0.092445328	Alt	CEU+FIN+GBR+IBS+TSI	0.698709611	0.999999999	-2901
rs9303029	80408815	C	T	17	0.127236581	Alt	rs58441535	80411883	A	G	17	0.127236581	Alt	CEU+FIN+GBR+IBS+TSI	1	0.999999999	-3068
rs9303029	80408815	C	T	17	0.127236581	Alt	rs72857493	80412292	G	A	17	0.092445328	Alt	CEU+FIN+GBR+IBS+TSI	0.698709611	0.999999999	-3477
rs9303029	80408815	C	T	17	0.127236581	Alt	rs79487483	80412797	A	G	17	0.127236581	Alt	CEU+FIN+GBR+IBS+TSI	1	0.999999999	-3982
rs9303029	80408815	C	T	17	0.127236581	Alt	rs72857495	80412867	A	C	17	0.127236581	Alt	CEU+FIN+GBR+IBS+TSI	1	0.999999999	-4052
rs9303029	80408815	C	T	17	0.127236581	Alt	rs72859113	80417443	G	C	17	0.126242545	Alt	CEU+FIN+GBR+IBS+TSI	0.991058732	0.999999999	-8628
rs9303029	80408815	C	T	17	0.127236581	Alt	rs78720068	80417729	C	G	17	0.126242545	Alt	CEU+FIN+GBR+IBS+TSI	0.991058732	0.999999999	-8914
rs9303029	80408815	C	T	17	0.127236581	Alt	rs72859120	80421110	C	T	17	0.124254473	Alt	CEU+FIN+GBR+IBS+TSI	0.973237089	0.999999999	-12295
rs9303029	80408815	C	T	17	0.127236581	Alt	rs12450240	80423712	G	T	17	0.124254473	Alt	CEU+FIN+GBR+IBS+TSI	0.973237089	0.999999999	-14897
rs9303029	80408815	C	T	17	0.127236581	Alt	rs9891900	80424386	T	G	17	0.123260437	Alt	CEU+FIN+GBR+IBS+TSI	0.964356576	0.999999999	-15571
rs9303029	80408815	C	T	17	0.127236581	Alt	rs2306753	80426990	G	A	17	0.093439364	Alt	CEU+FIN+GBR+IBS+TSI	0.706996985	0.999999999	-18175
rs9303029	80408815	C	T	17	0.127236581	Alt	rs72859125	80427975	G	A	17	0.125248509	Alt	CEU+FIN+GBR+IBS+TSI	0.982137784	0.999999999	-19160
rs9303029	80408815	C	T	17	0.127236581	Alt	rs12600876	80428532	G	A	17	0.125248509	Alt	CEU+FIN+GBR+IBS+TSI	0.982137784	0.999999999	-19717
rs9303029	80408815	C	T	17	0.127236581	Alt	rs111533778	80429066	TC	T	17	0.125248509	Alt	CEU+FIN+GBR+IBS+TSI	0.982137784	0.999999999	-20251
rs9303029	80408815	C	T	17	0.127236581	Alt	rs72859131	80429853	G	A	17	0.093439364	Alt	CEU+FIN+GBR+IBS+TSI	0.706996985	0.999999999	-21038
rs9303029	80408815	C	T	17	0.127236581	Alt	rs113082506	80431429	G	A	17	0.093439364	Alt	CEU+FIN+GBR+IBS+TSI	0.706996985	0.999999999	-22614
rs9303029	80408815	C	T	17	0.127236581	Alt	rs9909476	80439733	C	T	17	0.093439364	Alt	CEU+FIN+GBR+IBS+TSI	0.706996985	0.999999999	-30918
rs9303029	80408815	C	T	17	0.127236581	Alt	rs9898723	80439907	A	G	17	0.125248509	Alt	CEU+FIN+GBR+IBS+TSI	0.982137784	0.999999999	-31092
rs9303029	80408815	C	T	17	0.127236581	Alt	rs9905527	80439925	T	C	17	0.125248509	Alt	CEU+FIN+GBR+IBS+TSI	0.982137784	0.999999999	-31110
rs9305556	36014908	A	G	21	0.448310139	Ref	rs9305556	36014908	A	G	21	0.448310139	Ref	CEU+FIN+GBR+IBS+TSI	1	1	0
rs9305556	36014908	A	G	21	0.448310139	Ref	rs9979800	36016659	T	C	21	0.447316103	Ref	CEU+FIN+GBR+IBS+TSI	0.995988132	1	-1751
rs9305556	36014908	A	G	21	0.448310139	Ref	rs112340098	36018301	T	TCA	21	0.43638171	Ref	CEU+FIN+GBR+IBS+TSI	0.921096818	0.98322676	-3393
rs9305556	36014908	A	G	21	0.448310139	Ref	rs13052028	36022287	C	T	21	0.435387674	Ref	CEU+FIN+GBR+IBS+TSI	0.917277439	0.983171425	-7379
rs9305556	36014908	A	G	21	0.448310139	Ref	rs2000436	36029025	C	T	21	0.437375746	Ref	CEU+FIN+GBR+IBS+TSI	0.917039276	0.979078751	-14117
rs9305556	36014908	A	G	21	0.448310139	Ref	rs4405831	36029171	G	C	21	0.437375746	Ref	CEU+FIN+GBR+IBS+TSI	0.917039276	0.979078751	-14263
rs9308433	214457009	T	C	1	0.352882704	Alt	rs59954419	214445602	GT	G	1	0.279324056	Alt	CEU+FIN+GBR+IBS+TSI	0.710756678	0.999999999	11407
rs9308433	214457009	T	C	1	0.352882704	Alt	rs115140704	214445604	T	A	1	0.279324056	Alt	CEU+FIN+GBR+IBS+TSI	0.710756678	0.999999999	11405
rs9308433	214457009	T	C	1	0.352882704	Alt	rs35874989	214449487	G	A	1	0.351888668	Alt	CEU+FIN+GBR+IBS+TSI	0.995653677	1	7522
rs9308433	214457009	T	C	1	0.352882704	Alt	rs35949806	214451236	G	A	1	0.281312127	Alt	CEU+FIN+GBR+IBS+TSI	0.71779557	0.999999999	5773
rs9308433	214457009	T	C	1	0.352882704	Alt	rs9308433	214457009	T	C	1	0.352882704	Alt	CEU+FIN+GBR+IBS+TSI	1	1	0
rs9308433	214457009	T	C	1	0.352882704	Alt	rs9308434	214457174	C	T	1	0.402584493	Alt	CEU+FIN+GBR+IBS+TSI	0.809220383	1	-165
rs9308433	214457009	T	C	1	0.352882704	Alt	rs34399812	214458533	CT	C	1	0.401590457	Alt	CEU+FIN+GBR+IBS+TSI	0.812573193	1	-1524
rs9308433	214457009	T	C	1	0.352882704	Alt	rs35091922	214459039	A	ATGT	1	0.282306163	Alt	CEU+FIN+GBR+IBS+TSI	0.72132964	0.999999999	-2030
rs9308433	214457009	T	C	1	0.352882704	Alt	rs1353718	214459652	A	T	1	0.281312127	Alt	CEU+FIN+GBR+IBS+TSI	0.71779557	0.999999999	-2643
rs9308433	214457009	T	C	1	0.352882704	Alt	rs7412913	214463228	G	A	1	0.282306163	Alt	CEU+FIN+GBR+IBS+TSI	0.72132964	0.999999999	-6219
rs9308433	214457009	T	C	1	0.352882704	Alt	rs2133176	214464104	G	T	1	0.400596421	Alt	CEU+FIN+GBR+IBS+TSI	0.815942642	1	-7095
rs9308433	214457009	T	C	1	0.352882704	Alt	rs955920	214464309	G	A	1	0.281312127	Alt	CEU+FIN+GBR+IBS+TSI	0.71779557	0.999999999	-7300
rs9308433	214457009	T	C	1	0.352882704	Alt	rs4655330	214466068	G	A	1	0.281312127	Alt	CEU+FIN+GBR+IBS+TSI	0.71779557	0.999999999	-9059
rs9308433	214457009	T	C	1	0.352882704	Alt	rs12073421	214466446	A	C	1	0.282306163	Alt	CEU+FIN+GBR+IBS+TSI	0.72132964	0.999999999	-9437
rs9308433	214457009	T	C	1	0.352882704	Alt	rs7544984	214466932	G	A	1	0.400596421	Alt	CEU+FIN+GBR+IBS+TSI	0.815942642	1	-9923
rs9308433	214457009	T	C	1	0.352882704	Alt	rs10157166	214484950	C	T	1	0.372763419	Alt	CEU+FIN+GBR+IBS+TSI	0.753399518	0.906128814	-27941
rs9308433	214457009	T	C	1	0.352882704	Alt	rs11120300	214509499	T	A	1	0.385685885	Alt	CEU+FIN+GBR+IBS+TSI	0.684450294	0.887705478	-52490
rs9309413	68570772	G	C	2	0.410536779	Alt	rs11688267	68553482	T	C	2	0.44333996	Alt	CEU+FIN+GBR+IBS+TSI	0.662147375	0.870167919	17290
rs9309413	68570772	G	C	2	0.410536779	Alt	rs6717329	68555700	T	C	2	0.445328032	Alt	CEU+FIN+GBR+IBS+TSI	0.662925425	0.874191474	15072
rs9309413	68570772	G	C	2	0.410536779	Alt	rs13393517	68556100	G	A	2	0.445328032	Alt	CEU+FIN+GBR+IBS+TSI	0.662925425	0.874191474	14672
rs9309413	68570772	G	C	2	0.410536779	Alt	rs1443651	68569316	T	G	2	0.409542744	Alt	CEU+FIN+GBR+IBS+TSI	0.995899267	1	1456
rs9309413	68570772	G	C	2	0.410536779	Alt	rs4277504	68569566	C	A	2	0.410536779	Alt	CEU+FIN+GBR+IBS+TSI	1	1	1206
rs9309413	68570772	G	C	2	0.410536779	Alt	rs1443652	68569658	C	G	2	0.410536779	Alt	CEU+FIN+GBR+IBS+TSI	1	1	1114
rs9309413	68570772	G	C	2	0.410536779	Alt	rs7600829	68569777	T	C	2	0.409542744	Alt	CEU+FIN+GBR+IBS+TSI	0.995899267	1	995
rs9309413	68570772	G	C	2	0.410536779	Alt	rs7560374	68569988	A	G	2	0.410536779	Alt	CEU+FIN+GBR+IBS+TSI	1	1	784
rs9309413	68570772	G	C	2	0.410536779	Alt	rs7589952	68570091	G	A	2	0.410536779	Alt	CEU+FIN+GBR+IBS+TSI	1	1	681
rs9309413	68570772	G	C	2	0.410536779	Alt	rs11409150	68570210	T	TG	2	0.410536779	Alt	CEU+FIN+GBR+IBS+TSI	1	1	562
rs9309413	68570772	G	C	2	0.410536779	Alt	rs6546377	68570223	G	A	2	0.410536779	Alt	CEU+FIN+GBR+IBS+TSI	1	1	549
rs9309413	68570772	G	C	2	0.410536779	Alt	rs9309411	68570461	A	G	2	0.410536779	Alt	CEU+FIN+GBR+IBS+TSI	1	1	311
rs9309413	68570772	G	C	2	0.410536779	Alt	rs9309412	68570564	C	T	2	0.410536779	Alt	CEU+FIN+GBR+IBS+TSI	1	1	208
rs9309413	68570772	G	C	2	0.410536779	Alt	rs9309413	68570772	G	C	2	0.410536779	Alt	CEU+FIN+GBR+IBS+TSI	1	1	0
rs9309413	68570772	G	C	2	0.410536779	Alt	rs6741866	68570970	G	A	2	0.410536779	Alt	CEU+FIN+GBR+IBS+TSI	1	1	-198
rs9309413	68570772	G	C	2	0.410536779	Alt	rs6712941	68570993	A	G	2	0.411530815	Alt	CEU+FIN+GBR+IBS+TSI	0.995902274	1	-221
rs9309413	68570772	G	C	2	0.410536779	Alt	rs6759864	68571153	T	C	2	0.410536779	Alt	CEU+FIN+GBR+IBS+TSI	1	1	-381
rs9309413	68570772	G	C	2	0.410536779	Alt	rs736779	68571919	T	A	2	0.410536779	Alt	CEU+FIN+GBR+IBS+TSI	1	1	-1147
rs9309413	68570772	G	C	2	0.410536779	Alt	rs964585	68572434	A	G	2	0.410536779	Alt	CEU+FIN+GBR+IBS+TSI	1	1	-1662
rs9309413	68570772	G	C	2	0.410536779	Alt	rs964586	68572897	C	T	2	0.410536779	Alt	CEU+FIN+GBR+IBS+TSI	1	1	-2125
rs9309413	68570772	G	C	2	0.410536779	Alt	rs964587	68572911	G	A	2	0.410536779	Alt	CEU+FIN+GBR+IBS+TSI	1	1	-2139
rs9309413	68570772	G	C	2	0.410536779	Alt	rs6752922	68573089	G	A	2	0.411530815	Alt	CEU+FIN+GBR+IBS+TSI	0.995902274	1	-2317
rs9309413	68570772	G	C	2	0.410536779	Alt	rs7574580	68573243	A	G	2	0.410536779	Alt	CEU+FIN+GBR+IBS+TSI	1	1	-2471
rs9309413	68570772	G	C	2	0.410536779	Alt	rs11385701	68573358	C	CA	2	0.410536779	Alt	CEU+FIN+GBR+IBS+TSI	1	1	-2586
rs9309413	68570772	G	C	2	0.410536779	Alt	rs6546378	68573443	C	G	2	0.411530815	Alt	CEU+FIN+GBR+IBS+TSI	0.995902274	1	-2671
rs9309413	68570772	G	C	2	0.410536779	Alt	rs6546379	68573623	G	A	2	0.411530815	Alt	CEU+FIN+GBR+IBS+TSI	0.995902274	1	-2851
rs9309413	68570772	G	C	2	0.410536779	Alt	rs6546380	68573626	G	A	2	0.411530815	Alt	CEU+FIN+GBR+IBS+TSI	0.995902274	1	-2854
rs9309413	68570772	G	C	2	0.410536779	Alt	rs1975480	68573862	T	C	2	0.411530815	Alt	CEU+FIN+GBR+IBS+TSI	0.995902274	1	-3090
rs9309413	68570772	G	C	2	0.410536779	Alt	rs1975481	68573997	C	A	2	0.410536779	Alt	CEU+FIN+GBR+IBS+TSI	1	1	-3225
rs9309413	68570772	G	C	2	0.410536779	Alt	rs1975482	68574183	A	G	2	0.411530815	Alt	CEU+FIN+GBR+IBS+TSI	0.995902274	1	-3411
rs9309413	68570772	G	C	2	0.410536779	Alt	rs2861822	68574385	T	G	2	0.411530815	Alt	CEU+FIN+GBR+IBS+TSI	0.995902274	1	-3613
rs9309413	68570772	G	C	2	0.410536779	Alt	rs6546381	68574705	C	A	2	0.410536779	Alt	CEU+FIN+GBR+IBS+TSI	1	1	-3933
rs9309413	68570772	G	C	2	0.410536779	Alt	rs6546382	68574907	C	T	2	0.410536779	Alt	CEU+FIN+GBR+IBS+TSI	1	1	-4135
rs9309413	68570772	G	C	2	0.410536779	Alt	rs146465313	68575620	T	A	2	0.411530815	Alt	CEU+FIN+GBR+IBS+TSI	0.995902274	1	-4848
rs9309413	68570772	G	C	2	0.410536779	Alt	rs7589884	68576037	G	C	2	0.411530815	Alt	CEU+FIN+GBR+IBS+TSI	0.995902274	1	-5265
rs9311171	37996477	T	G	3	0.160039761	Alt	rs6790217	37949176	A	C	3	0.224652087	Alt	CEU+FIN+GBR+IBS+TSI	0.602582945	0.957261853	47301
rs9311171	37996477	T	G	3	0.160039761	Alt	rs1398014	37955122	T	A	3	0.227634195	Alt	CEU+FIN+GBR+IBS+TSI	0.624485756	0.982842475	41355
rs9311171	37996477	T	G	3	0.160039761	Alt	rs1398013	37955247	G	A	3	0.227634195	Alt	CEU+FIN+GBR+IBS+TSI	0.624485756	0.982842475	41230
rs9311171	37996477	T	G	3	0.160039761	Alt	rs9816379	37960151	A	G	3	0.228628231	Alt	CEU+FIN+GBR+IBS+TSI	0.631842493	0.991409072	36326
rs9311171	37996477	T	G	3	0.160039761	Alt	rs2226461	37961376	A	C	3	0.228628231	Alt	CEU+FIN+GBR+IBS+TSI	0.631842493	0.991409072	35101
rs9311171	37996477	T	G	3	0.160039761	Alt	rs9826388	37961683	A	G	3	0.228628231	Alt	CEU+FIN+GBR+IBS+TSI	0.631842493	0.991409072	34794
rs9311171	37996477	T	G	3	0.160039761	Alt	rs9869652	37962690	G	A	3	0.228628231	Alt	CEU+FIN+GBR+IBS+TSI	0.631842493	0.991409072	33787
rs9311171	37996477	T	G	3	0.160039761	Alt	rs9815006	37965193	A	G	3	0.228628231	Alt	CEU+FIN+GBR+IBS+TSI	0.631842493	0.991409072	31284
rs9311171	37996477	T	G	3	0.160039761	Alt	rs11369138	37965803	C	CT	3	0.151093439	Alt	CEU+FIN+GBR+IBS+TSI	0.644968604	0.830923443	30674
rs9311171	37996477	T	G	3	0.160039761	Alt	rs9835886	37969001	A	G	3	0.228628231	Alt	CEU+FIN+GBR+IBS+TSI	0.620919805	0.982802449	27476
rs9311171	37996477	T	G	3	0.160039761	Alt	rs6775702	37972794	T	A	3	0.227634195	Alt	CEU+FIN+GBR+IBS+TSI	0.624485756	0.982842475	23683
rs9311171	37996477	T	G	3	0.160039761	Alt	rs58871270	37973289	A	AT	3	0.155069583	Alt	CEU+FIN+GBR+IBS+TSI	0.622397139	0.803832462	23188
rs9311171	37996477	T	G	3	0.160039761	Alt	rs6779021	37973595	T	C	3	0.227634195	Alt	CEU+FIN+GBR+IBS+TSI	0.624485756	0.982842475	22882
rs9311171	37996477	T	G	3	0.160039761	Alt	rs9825892	37974341	G	C	3	0.227634195	Alt	CEU+FIN+GBR+IBS+TSI	0.624485756	0.982842475	22136
rs9311171	37996477	T	G	3	0.160039761	Alt	rs9311168	37977417	G	T	3	0.228628231	Alt	CEU+FIN+GBR+IBS+TSI	0.631842493	0.991409072	19060
rs9311171	37996477	T	G	3	0.160039761	Alt	rs6550512	37987592	T	A	3	0.157057654	Alt	CEU+FIN+GBR+IBS+TSI	0.977894644	0.999999999	8885
rs9311171	37996477	T	G	3	0.160039761	Alt	rs6791072	37992540	T	C	3	0.131212724	Alt	CEU+FIN+GBR+IBS+TSI	0.79267166	0.999999999	3937
rs9311171	37996477	T	G	3	0.160039761	Alt	rs6791946	37993376	T	G	3	0.131212724	Alt	CEU+FIN+GBR+IBS+TSI	0.79267166	0.999999999	3101
rs9311171	37996477	T	G	3	0.160039761	Alt	rs6781489	37993633	C	G	3	0.131212724	Alt	CEU+FIN+GBR+IBS+TSI	0.79267166	0.999999999	2844
rs9311171	37996477	T	G	3	0.160039761	Alt	rs9849052	37994164	C	A	3	0.132206759	Alt	CEU+FIN+GBR+IBS+TSI	0.799591613	0.999999999	2313
rs9311171	37996477	T	G	3	0.160039761	Alt	rs11919078	37996268	G	A	3	0.132206759	Alt	CEU+FIN+GBR+IBS+TSI	0.799591613	0.999999999	209
rs9311171	37996477	T	G	3	0.160039761	Alt	rs9311171	37996477	T	G	3	0.160039761	Alt	CEU+FIN+GBR+IBS+TSI	1	1	0
rs9311171	37996477	T	G	3	0.160039761	Alt	rs5848258	37997333	T	TA	3	0.132206759	Alt	CEU+FIN+GBR+IBS+TSI	0.799591613	0.999999999	-856
rs9311474	52338852	T	C	3	0.48111332	Ref	rs614288	52220203	T	C	3	0.469184891	Ref	CEU+FIN+GBR+IBS+TSI	0.623910387	0.808999338	118649
rs9311474	52338852	T	C	3	0.48111332	Ref	rs34212576	52221421	CT	C	3	0.471172962	Ref	CEU+FIN+GBR+IBS+TSI	0.609538676	0.796443016	117431
rs9311474	52338852	T	C	3	0.48111332	Ref	rs352161	52221849	C	A	3	0.47415507	Ref	CEU+FIN+GBR+IBS+TSI	0.606075306	0.789440441	117003
rs9311474	52338852	T	C	3	0.48111332	Ref	rs411457	52228150	A	T	3	0.473161034	Ref	CEU+FIN+GBR+IBS+TSI	0.609759847	0.79341663	110702
rs9311474	52338852	T	C	3	0.48111332	Ref	rs524986	52228496	T	C	3	0.470178926	Ref	CEU+FIN+GBR+IBS+TSI	0.620372314	0.805094144	110356
rs9311474	52338852	T	C	3	0.48111332	Ref	rs104903	52230475	A	T	3	0.466202783	Ref	CEU+FIN+GBR+IBS+TSI	0.663516811	0.839293996	108377
rs9311474	52338852	T	C	3	0.48111332	Ref	rs3216487	52232979	A	ATTTAC	3	0.466202783	Ref	CEU+FIN+GBR+IBS+TSI	0.663516811	0.839293996	105873
rs9311474	52338852	T	C	3	0.48111332	Ref	rs181274	52233861	T	A	3	0.465208748	Ref	CEU+FIN+GBR+IBS+TSI	0.660016278	0.838750832	104991
rs9311474	52338852	T	C	3	0.48111332	Ref	rs352171	52234203	A	G	3	0.469184891	Ref	CEU+FIN+GBR+IBS+TSI	0.652570925	0.827372189	104649
rs9311474	52338852	T	C	3	0.48111332	Ref	rs352170	52236077	A	G	3	0.469184891	Ref	CEU+FIN+GBR+IBS+TSI	0.652570925	0.827372189	102775
rs9311474	52338852	T	C	3	0.48111332	Ref	rs352169	52236762	G	A	3	0.469184891	Ref	CEU+FIN+GBR+IBS+TSI	0.652570925	0.827372189	102090
rs9311474	52338852	T	C	3	0.48111332	Ref	rs352168	52237970	C	T	3	0.470178926	Ref	CEU+FIN+GBR+IBS+TSI	0.656017138	0.827900331	100882
rs9311474	52338852	T	C	3	0.48111332	Ref	rs352167	52238656	T	C	3	0.467196819	Ref	CEU+FIN+GBR+IBS+TSI	0.666957241	0.839788438	100196
rs9311474	52338852	T	C	3	0.48111332	Ref	rs352166	52238677	C	T	3	0.467196819	Ref	CEU+FIN+GBR+IBS+TSI	0.666957241	0.839788438	100175
rs9311474	52338852	T	C	3	0.48111332	Ref	rs352165	52242902	A	G	3	0.465208748	Ref	CEU+FIN+GBR+IBS+TSI	0.660016278	0.838750832	95950
rs9311474	52338852	T	C	3	0.48111332	Ref	rs352163	52247110	G	A	3	0.46222664	Ref	CEU+FIN+GBR+IBS+TSI	0.685483001	0.859919763	91742
rs9311474	52338852	T	C	3	0.48111332	Ref	rs164640	52247314	C	T	3	0.460238569	Ref	CEU+FIN+GBR+IBS+TSI	0.685801003	0.863566739	91538
rs9311474	52338852	T	C	3	0.48111332	Ref	rs58772134	52250129	CGG	C	3	0.459244533	Ref	CEU+FIN+GBR+IBS+TSI	0.696830954	0.872227165	88723
rs9311474	52338852	T	C	3	0.48111332	Ref	rs352162	52252969	T	C	3	0.456262425	Ref	CEU+FIN+GBR+IBS+TSI	0.701136789	0.880189386	85883
rs9311474	52338852	T	C	3	0.48111332	Ref	rs352140	52256697	C	T	3	0.454274354	Ref	CEU+FIN+GBR+IBS+TSI	0.805735446	0.947352786	82155
rs9311474	52338852	T	C	3	0.48111332	Ref	rs352139	52258372	T	C	3	0.447316103	Ref	CEU+FIN+GBR+IBS+TSI	0.826823889	0.973251487	80480
rs9311474	52338852	T	C	3	0.48111332	Ref	rs610060	52273421	G	A	3	0.48111332	Alt	CEU+FIN+GBR+IBS+TSI	0.984105236	0.992020784	65431
rs9311474	52338852	T	C	3	0.48111332	Ref	rs11717383	52287468	G	T	3	0.482107356	Ref	CEU+FIN+GBR+IBS+TSI	0.98807952	0.996002726	51384
rs9311474	52338852	T	C	3	0.48111332	Ref	rs1060330	52288945	T	C	3	0.482107356	Ref	CEU+FIN+GBR+IBS+TSI	0.98807952	0.996002726	49907
rs9311474	52338852	T	C	3	0.48111332	Ref	rs7614727	52295895	C	T	3	0.482107356	Ref	CEU+FIN+GBR+IBS+TSI	0.98807952	0.996002726	42957
rs9311474	52338852	T	C	3	0.48111332	Ref	rs5848946	52305111	G	GA	3	0.387673956	Alt	CEU+FIN+GBR+IBS+TSI	0.675404945	0.99455224	33741
rs9311474	52338852	T	C	3	0.48111332	Ref	rs7629072	52305633	C	T	3	0.482107356	Ref	CEU+FIN+GBR+IBS+TSI	0.98807952	0.996002726	33219
rs9311474	52338852	T	C	3	0.48111332	Ref	rs6445358	52308845	C	G	3	0.482107356	Ref	CEU+FIN+GBR+IBS+TSI	0.98807952	0.996002726	30007
rs9311474	52338852	T	C	3	0.48111332	Ref	rs2276834	52325759	A	G	3	0.48111332	Ref	CEU+FIN+GBR+IBS+TSI	0.992044468	0.996014291	13093
rs9311474	52338852	T	C	3	0.48111332	Ref	rs7622851	52333671	C	G	3	0.482107356	Ref	CEU+FIN+GBR+IBS+TSI	0.996026385	1	5181
rs9311474	52338852	T	C	3	0.48111332	Ref	rs34221515	52335887	CA	C	3	0.473161034	Alt	CEU+FIN+GBR+IBS+TSI	0.720472962	0.930156173	2965
rs9311474	52338852	T	C	3	0.48111332	Ref	rs9311474	52338852	T	C	3	0.48111332	Ref	CEU+FIN+GBR+IBS+TSI	1	1	0
rs9311474	52338852	T	C	3	0.48111332	Ref	rs59759112	52340636	GGGGCTGGATA	G	3	0.413518887	Alt	CEU+FIN+GBR+IBS+TSI	0.653756737	0.999999999	-1784
rs9311474	52338852	T	C	3	0.48111332	Ref	rs730050	52348364	C	A	3	0.389662028	Alt	CEU+FIN+GBR+IBS+TSI	0.68856166	1	-9512
rs9311474	52338852	T	C	3	0.48111332	Ref	rs3066857	52411772	C	CGT	3	0.445328032	Ref	CEU+FIN+GBR+IBS+TSI	0.850500295	0.991066408	-72920
rs9311474	52338852	T	C	3	0.48111332	Ref	rs648514	52467263	G	A	3	0.450298211	Alt	CEU+FIN+GBR+IBS+TSI	0.868010697	0.991204882	-128411
rs9325032	146415216	C	T	5	0.256461233	Ref	rs62373342	146342039	G	A	5	0.238568588	Alt	CEU+FIN+GBR+IBS+TSI	0.728104347	0.895291848	73177
rs9325032	146415216	C	T	5	0.256461233	Ref	rs11463492	146344004	A	AT	5	0.242544732	Alt	CEU+FIN+GBR+IBS+TSI	0.747665491	0.897419071	71212
rs9325032	146415216	C	T	5	0.256461233	Ref	rs56672131	146344561	T	G	5	0.24055666	Alt	CEU+FIN+GBR+IBS+TSI	0.737857566	0.896363818	70655
rs9325032	146415216	C	T	5	0.256461233	Ref	rs17105791	146344847	A	C	5	0.242544732	Alt	CEU+FIN+GBR+IBS+TSI	0.747665491	0.897419071	70369
rs9325032	146415216	C	T	5	0.256461233	Ref	rs4705454	146348567	A	C	5	0.237574553	Alt	CEU+FIN+GBR+IBS+TSI	0.732868507	0.900680614	66649
rs9325032	146415216	C	T	5	0.256461233	Ref	rs2400236	146351893	C	T	5	0.239562624	Alt	CEU+FIN+GBR+IBS+TSI	0.742614555	0.901701887	63323
rs9325032	146415216	C	T	5	0.256461233	Ref	rs922585	146352515	T	C	5	0.239562624	Alt	CEU+FIN+GBR+IBS+TSI	0.742614555	0.901701887	62701
rs9325032	146415216	C	T	5	0.256461233	Ref	5	146354254	A	AT	5	0.232604374	Alt	CEU+FIN+GBR+IBS+TSI	0.641597324	0.854458644	60962
rs9325032	146415216	C	T	5	0.256461233	Ref	rs61088380	146360177	G	A	5	0.238568588	Alt	CEU+FIN+GBR+IBS+TSI	0.737734767	0.901193277	55039
rs9325032	146415216	C	T	5	0.256461233	Ref	rs2170121	146366940	G	A	5	0.237574553	Ref	CEU+FIN+GBR+IBS+TSI	0.752289437	0.912536548	48276
rs9325032	146415216	C	T	5	0.256461233	Ref	rs10077240	146370029	C	T	5	0.239562624	Ref	CEU+FIN+GBR+IBS+TSI	0.76207039	0.91343741	45187
rs9325032	146415216	C	T	5	0.256461233	Ref	rs1383168	146374689	C	T	5	0.237574553	Ref	CEU+FIN+GBR+IBS+TSI	0.752289437	0.912536548	40527
rs9325032	146415216	C	T	5	0.256461233	Ref	rs62377581	146376969	C	T	5	0.234592445	Alt	CEU+FIN+GBR+IBS+TSI	0.737718108	0.911157883	38247
rs9325032	146415216	C	T	5	0.256461233	Ref	rs1842343	146382513	C	T	5	0.235586481	Alt	CEU+FIN+GBR+IBS+TSI	0.742561921	0.911621141	32703
rs9325032	146415216	C	T	5	0.256461233	Ref	rs111861609	146396117	G	A	5	0.239562624	Ref	CEU+FIN+GBR+IBS+TSI	0.76207039	0.91343741	19099
rs9325032	146415216	C	T	5	0.256461233	Ref	rs2400240	146396121	C	G	5	0.24055666	Ref	CEU+FIN+GBR+IBS+TSI	0.757238212	0.90805951	19095
rs9325032	146415216	C	T	5	0.256461233	Ref	rs1383167	146398383	A	G	5	0.237574553	Ref	CEU+FIN+GBR+IBS+TSI	0.771890606	0.924348335	16833
rs9325032	146415216	C	T	5	0.256461233	Ref	rs60219345	146411041	C	CT	5	0.282306163	Ref	CEU+FIN+GBR+IBS+TSI	0.819058345	0.966471245	4175
rs9325032	146415216	C	T	5	0.256461233	Ref	rs11167956	146413413	T	C	5	0.251491054	Ref	CEU+FIN+GBR+IBS+TSI	0.974108733	0.999999999	1803
rs9325032	146415216	C	T	5	0.256461233	Ref	rs2054528	146414469	G	A	5	0.256461233	Ref	CEU+FIN+GBR+IBS+TSI	0.989590883	0.994781827	747
rs9325032	146415216	C	T	5	0.256461233	Ref	rs9325031	146415167	A	C	5	0.253479125	Ref	CEU+FIN+GBR+IBS+TSI	0.984423869	0.999999999	49
rs9325032	146415216	C	T	5	0.256461233	Ref	rs9325032	146415216	C	T	5	0.256461233	Ref	CEU+FIN+GBR+IBS+TSI	1	1	0
rs9325032	146415216	C	T	5	0.256461233	Ref	rs10077327	146415572	A	T	5	0.253479125	Ref	CEU+FIN+GBR+IBS+TSI	0.984423869	0.999999999	-356
rs9325032	146415216	C	T	5	0.256461233	Ref	rs12523317	146416245	A	G	5	0.253479125	Ref	CEU+FIN+GBR+IBS+TSI	0.984423869	0.999999999	-1029
rs9325032	146415216	C	T	5	0.256461233	Ref	rs6880660	146417145	A	C	5	0.251491054	Ref	CEU+FIN+GBR+IBS+TSI	0.974108733	0.999999999	-1929
rs9325032	146415216	C	T	5	0.256461233	Ref	rs6880992	146417295	A	G	5	0.252485089	Ref	CEU+FIN+GBR+IBS+TSI	0.979259443	0.999999999	-2079
rs9325032	146415216	C	T	5	0.256461233	Ref	rs13183391	146417802	G	T	5	0.257455268	Ref	CEU+FIN+GBR+IBS+TSI	0.984427803	0.994769503	-2586
rs9325032	146415216	C	T	5	0.256461233	Ref	rs6881673	146421216	G	A	5	0.252485089	Ref	CEU+FIN+GBR+IBS+TSI	0.968864166	0.994678115	-6000
rs9325032	146415216	C	T	5	0.256461233	Ref	rs997979	146423026	A	G	5	0.252485089	Ref	CEU+FIN+GBR+IBS+TSI	0.968864166	0.994678115	-7810
rs9325032	146415216	C	T	5	0.256461233	Ref	rs1125457	146428542	T	A	5	0.216699801	Alt	CEU+FIN+GBR+IBS+TSI	0.771334883	0.980653092	-13326
rs9325032	146415216	C	T	5	0.256461233	Ref	rs1031916	146429710	C	T	5	0.216699801	Alt	CEU+FIN+GBR+IBS+TSI	0.771334883	0.980653092	-14494
rs9325032	146415216	C	T	5	0.256461233	Ref	rs1031915	146429843	C	T	5	0.216699801	Alt	CEU+FIN+GBR+IBS+TSI	0.771334883	0.980653092	-14627
rs9325032	146415216	C	T	5	0.256461233	Ref	rs62377607	146431747	G	C	5	0.218687873	Alt	CEU+FIN+GBR+IBS+TSI	0.770568081	0.974461072	-16531
rs9325032	146415216	C	T	5	0.256461233	Ref	rs35817303	146432788	AAC	A	5	0.257455268	Ref	CEU+FIN+GBR+IBS+TSI	0.912712236	0.957849912	-17572
rs9325032	146415216	C	T	5	0.256461233	Ref	rs11743368	146432973	T	C	5	0.25944334	Ref	CEU+FIN+GBR+IBS+TSI	0.902915974	0.95764982	-17757
rs9325032	146415216	C	T	5	0.256461233	Ref	rs1480154	146433384	T	C	5	0.258449304	Ref	CEU+FIN+GBR+IBS+TSI	0.897719517	0.952420073	-18168
rs9325032	146415216	C	T	5	0.256461233	Ref	rs13165556	146433478	C	T	5	0.25944334	Ref	CEU+FIN+GBR+IBS+TSI	0.902915974	0.95764982	-18262
rs9325032	146415216	C	T	5	0.256461233	Ref	rs720303	146433918	T	C	5	0.257455268	Ref	CEU+FIN+GBR+IBS+TSI	0.882507916	0.941867544	-18702
rs9325032	146415216	C	T	5	0.256461233	Ref	rs5872003	146434047	TA	T	5	0.261431412	Ref	CEU+FIN+GBR+IBS+TSI	0.883284998	0.952083065	-18831
rs9325032	146415216	C	T	5	0.256461233	Ref	rs2400241	146434060	C	T	5	0.262425447	Ref	CEU+FIN+GBR+IBS+TSI	0.868624335	0.946579191	-18844
rs9325032	146415216	C	T	5	0.256461233	Ref	rs720305	146434146	C	T	5	0.204771372	Alt	CEU+FIN+GBR+IBS+TSI	0.646114725	0.93030479	-18930
rs9332958	16519263	A	G	12	0.003976143	Alt	rs9332940	16515262	CT	C	12	0.003976143	Alt	CEU+FIN+GBR+IBS+TSI	1	0.999999975	4001
rs9332958	16519263	A	G	12	0.003976143	Alt	rs111729264	16515671	C	T	12	0.003976143	Alt	CEU+FIN+GBR+IBS+TSI	1	0.999999975	3592
rs9332958	16519263	A	G	12	0.003976143	Alt	rs9332958	16519263	A	G	12	0.003976143	Alt	CEU+FIN+GBR+IBS+TSI	1	1	0
rs9332958	16519263	A	G	12	0.003976143	Alt	rs73316648	16521132	G	A	12	0.003976143	Alt	CEU+FIN+GBR+IBS+TSI	1	0.999999975	-1869
rs9332958	16519263	A	G	12	0.003976143	Alt	rs16911901	16524181	G	C	12	0.003976143	Alt	CEU+FIN+GBR+IBS+TSI	1	0.999999975	-4918
rs9332958	16519263	A	G	12	0.003976143	Alt	rs113591736	16524316	G	GA	12	0.003976143	Alt	CEU+FIN+GBR+IBS+TSI	1	0.999999975	-5053
rs9332958	16519263	A	G	12	0.003976143	Alt	rs58297800	16525359	A	G	12	0.003976143	Alt	CEU+FIN+GBR+IBS+TSI	1	0.999999975	-6096
rs9332958	16519263	A	G	12	0.003976143	Alt	rs76000774	16526144	G	A	12	0.003976143	Alt	CEU+FIN+GBR+IBS+TSI	1	0.999999975	-6881
rs9332958	16519263	A	G	12	0.003976143	Alt	rs140785874	16555194	T	C	12	0.003976143	Alt	CEU+FIN+GBR+IBS+TSI	1	0.999999975	-35931
rs9332958	16519263	A	G	12	0.003976143	Alt	rs186673041	16560596	C	G	12	0.002982107	Alt	CEU+FIN+GBR+IBS+TSI	0.749252243	0.999999966	-41333
rs933769	96052742	C	T	15	0.184890656	Ref	rs933770	96052722	T	C	15	0.184890656	Ref	CEU+FIN+GBR+IBS+TSI	1	0.999999999	20
rs933769	96052742	C	T	15	0.184890656	Ref	rs933769	96052742	C	T	15	0.184890656	Ref	CEU+FIN+GBR+IBS+TSI	1	1	0
rs933769	96052742	C	T	15	0.184890656	Ref	rs8026212	96053612	C	T	15	0.184890656	Ref	CEU+FIN+GBR+IBS+TSI	1	0.999999999	-870
rs933769	96052742	C	T	15	0.184890656	Ref	rs35205639	96053630	AT	A	15	0.184890656	Ref	CEU+FIN+GBR+IBS+TSI	1	0.999999999	-888
rs933769	96052742	C	T	15	0.184890656	Ref	rs202160918	96055181	TTGTG	T	15	0.148111332	Alt	CEU+FIN+GBR+IBS+TSI	0.753434	0.991446833	-2439
rs933769	96052742	C	T	15	0.184890656	Ref	rs9920980	96062037	C	T	15	0.182902584	Ref	CEU+FIN+GBR+IBS+TSI	0.973684966	0.993312213	-9295
rs933769	96052742	C	T	15	0.184890656	Ref	rs6496113	96069553	T	A	15	0.198807157	Ref	CEU+FIN+GBR+IBS+TSI	0.804561055	0.938161128	-16811
rs933769	96052742	C	T	15	0.184890656	Ref	rs12101666	96070287	T	C	15	0.197813121	Ref	CEU+FIN+GBR+IBS+TSI	0.797938745	0.931375912	-17545
rs933769	96052742	C	T	15	0.184890656	Ref	rs6496116	96070953	A	C	15	0.197813121	Ref	CEU+FIN+GBR+IBS+TSI	0.797938745	0.931375912	-18211
rs933769	96052742	C	T	15	0.184890656	Ref	rs6496117	96073028	A	G	15	0.197813121	Ref	CEU+FIN+GBR+IBS+TSI	0.797938745	0.931375912	-20286
rs933769	96052742	C	T	15	0.184890656	Ref	rs1834213	96073547	G	T	15	0.127236581	Ref	CEU+FIN+GBR+IBS+TSI	0.62967722	0.989807659	-20805
rs933769	96052742	C	T	15	0.184890656	Ref	rs12594906	96074842	A	G	15	0.194831014	Ref	CEU+FIN+GBR+IBS+TSI	0.778181531	0.911121804	-22100
rs9346353	70490511	A	G	6	0.431411531	Alt	rs35184062	70369832	GA	G	6	0.485089463	Ref	CEU+FIN+GBR+IBS+TSI	0.621248889	0.93226833	120679
rs9346353	70490511	A	G	6	0.431411531	Alt	rs7752102	70372988	T	C	6	0.492047714	Ref	CEU+FIN+GBR+IBS+TSI	0.640680251	0.93364477	117523
rs9346353	70490511	A	G	6	0.431411531	Alt	rs6455335	70373237	T	C	6	0.492047714	Ref	CEU+FIN+GBR+IBS+TSI	0.640680251	0.93364477	117274
rs9346353	70490511	A	G	6	0.431411531	Alt	rs6930785	70373470	G	A	6	0.492047714	Ref	CEU+FIN+GBR+IBS+TSI	0.640680251	0.93364477	117041
rs9346353	70490511	A	G	6	0.431411531	Alt	rs4706263	70373828	A	G	6	0.492047714	Ref	CEU+FIN+GBR+IBS+TSI	0.640680251	0.93364477	116683
rs9346353	70490511	A	G	6	0.431411531	Alt	rs9346322	70375320	T	C	6	0.495029821	Ref	CEU+FIN+GBR+IBS+TSI	0.65633764	0.939364168	115191
rs9346353	70490511	A	G	6	0.431411531	Alt	rs8180582	70380455	G	A	6	0.433399602	Alt	CEU+FIN+GBR+IBS+TSI	0.975802934	0.991836362	110056
rs9346353	70490511	A	G	6	0.431411531	Alt	rs9354876	70381170	T	C	6	0.449304175	Alt	CEU+FIN+GBR+IBS+TSI	0.914167958	0.991472064	109341
rs9346353	70490511	A	G	6	0.431411531	Alt	rs9346327	70381343	G	A	6	0.433399602	Alt	CEU+FIN+GBR+IBS+TSI	0.975802934	0.991836362	109168
rs9346353	70490511	A	G	6	0.431411531	Alt	rs9364046	70381868	C	T	6	0.449304175	Alt	CEU+FIN+GBR+IBS+TSI	0.914167958	0.991472064	108643
rs9346353	70490511	A	G	6	0.431411531	Alt	rs34004863	70381970	T	TC	6	0.433399602	Alt	CEU+FIN+GBR+IBS+TSI	0.975802934	0.991836362	108541
rs9346353	70490511	A	G	6	0.431411531	Alt	rs9346328	70382139	C	T	6	0.433399602	Alt	CEU+FIN+GBR+IBS+TSI	0.975802934	0.991836362	108372
rs9346353	70490511	A	G	6	0.431411531	Alt	rs9354877	70383227	A	G	6	0.433399602	Alt	CEU+FIN+GBR+IBS+TSI	0.975802934	0.991836362	107284
rs9346353	70490511	A	G	6	0.431411531	Alt	rs6455337	70383950	C	G	6	0.452286282	Alt	CEU+FIN+GBR+IBS+TSI	0.918827326	1	106561
rs9346353	70490511	A	G	6	0.431411531	Alt	rs1542413	70384098	A	G	6	0.464214712	Ref	CEU+FIN+GBR+IBS+TSI	0.657388066	1	106413
rs9346353	70490511	A	G	6	0.431411531	Alt	rs1542412	70384126	T	C	6	0.435387674	Alt	CEU+FIN+GBR+IBS+TSI	0.983938436	1	106385
rs9346353	70490511	A	G	6	0.431411531	Alt	rs4707278	70384742	G	C	6	0.435387674	Alt	CEU+FIN+GBR+IBS+TSI	0.983938436	1	105769
rs9346353	70490511	A	G	6	0.431411531	Alt	rs1026441	70385223	T	C	6	0.435387674	Alt	CEU+FIN+GBR+IBS+TSI	0.983938436	1	105288
rs9346353	70490511	A	G	6	0.431411531	Alt	rs9185	70385709	G	A	6	0.464214712	Ref	CEU+FIN+GBR+IBS+TSI	0.657388066	1	104802
rs9346353	70490511	A	G	6	0.431411531	Alt	rs3214021	70386320	C	T	6	0.435387674	Alt	CEU+FIN+GBR+IBS+TSI	0.983938436	1	104191
rs9346353	70490511	A	G	6	0.431411531	Alt	rs3816563	70386653	A	G	6	0.435387674	Alt	CEU+FIN+GBR+IBS+TSI	0.983938436	1	103858
rs9346353	70490511	A	G	6	0.431411531	Alt	rs6455338	70387093	T	C	6	0.435387674	Alt	CEU+FIN+GBR+IBS+TSI	0.983938436	1	103418
rs9346353	70490511	A	G	6	0.431411531	Alt	rs6455339	70387160	C	T	6	0.435387674	Alt	CEU+FIN+GBR+IBS+TSI	0.983938436	1	103351
rs9346353	70490511	A	G	6	0.431411531	Alt	rs9294848	70387626	A	T	6	0.452286282	Alt	CEU+FIN+GBR+IBS+TSI	0.918827326	1	102885
rs9346353	70490511	A	G	6	0.431411531	Alt	rs9360397	70388022	G	A	6	0.435387674	Alt	CEU+FIN+GBR+IBS+TSI	0.983938436	1	102489
rs9346353	70490511	A	G	6	0.431411531	Alt	rs9364047	70388352	T	C	6	0.435387674	Alt	CEU+FIN+GBR+IBS+TSI	0.983938436	1	102159
rs9346353	70490511	A	G	6	0.431411531	Alt	rs3823078	70388751	A	G	6	0.43638171	Alt	CEU+FIN+GBR+IBS+TSI	0.979968778	1	101760
rs9346353	70490511	A	G	6	0.431411531	Alt	rs3823079	70388810	A	G	6	0.43638171	Alt	CEU+FIN+GBR+IBS+TSI	0.979968778	1	101701
rs9346353	70490511	A	G	6	0.431411531	Alt	rs34295282	70388937	A	AAC	6	0.389662028	Alt	CEU+FIN+GBR+IBS+TSI	0.810261978	0.98129759	101574
rs9346353	70490511	A	G	6	0.431411531	Alt	rs34563596	70388963	C	CA	6	0.389662028	Alt	CEU+FIN+GBR+IBS+TSI	0.810261978	0.98129759	101548
rs9346353	70490511	A	G	6	0.431411531	Alt	rs7742015	70389651	A	G	6	0.464214712	Ref	CEU+FIN+GBR+IBS+TSI	0.657388066	1	100860
rs9346353	70490511	A	G	6	0.431411531	Alt	rs7774371	70389859	C	T	6	0.467196819	Ref	CEU+FIN+GBR+IBS+TSI	0.665314163	1	100652
rs9346353	70490511	A	G	6	0.431411531	Alt	rs4706271	70390132	T	G	6	0.435387674	Alt	CEU+FIN+GBR+IBS+TSI	0.983938436	1	100379
rs9346353	70490511	A	G	6	0.431411531	Alt	rs4706272	70390283	G	A	6	0.435387674	Alt	CEU+FIN+GBR+IBS+TSI	0.983938436	1	100228
rs9346353	70490511	A	G	6	0.431411531	Alt	rs4707289	70391588	C	T	6	0.432405567	Alt	CEU+FIN+GBR+IBS+TSI	0.995956917	1	98923
rs9346353	70490511	A	G	6	0.431411531	Alt	rs4706273	70391640	C	T	6	0.432405567	Alt	CEU+FIN+GBR+IBS+TSI	0.995956917	1	98871
rs9346353	70490511	A	G	6	0.431411531	Alt	rs12175229	70391992	G	A	6	0.432405567	Alt	CEU+FIN+GBR+IBS+TSI	0.995956917	1	98519
rs9346353	70490511	A	G	6	0.431411531	Alt	rs1457494	70392175	C	T	6	0.432405567	Alt	CEU+FIN+GBR+IBS+TSI	0.995956917	1	98336
rs9346353	70490511	A	G	6	0.431411531	Alt	rs1457493	70392625	A	C	6	0.432405567	Alt	CEU+FIN+GBR+IBS+TSI	0.995956917	1	97886
rs9346353	70490511	A	G	6	0.431411531	Alt	rs930886	70393640	T	C	6	0.465208748	Ref	CEU+FIN+GBR+IBS+TSI	0.660020277	1	96871
rs9346353	70490511	A	G	6	0.431411531	Alt	rs1031630	70395025	C	A	6	0.452286282	Ref	CEU+FIN+GBR+IBS+TSI	0.918827326	1	95486
rs9346353	70490511	A	G	6	0.431411531	Alt	rs3070236	70395031	CAT	C	6	0.435387674	Alt	CEU+FIN+GBR+IBS+TSI	0.983938436	1	95480
rs9346353	70490511	A	G	6	0.431411531	Alt	rs1963956	70395564	G	A	6	0.435387674	Alt	CEU+FIN+GBR+IBS+TSI	0.983938436	1	94947
rs9346353	70490511	A	G	6	0.431411531	Alt	rs5877218	70396525	ACTCT	A	6	0.464214712	Alt	CEU+FIN+GBR+IBS+TSI	0.657388066	1	93986
rs9346353	70490511	A	G	6	0.431411531	Alt	rs2045444	70398062	T	C	6	0.435387674	Alt	CEU+FIN+GBR+IBS+TSI	0.983938436	1	92449
rs9346353	70490511	A	G	6	0.431411531	Alt	rs3799099	70398294	A	T	6	0.435387674	Alt	CEU+FIN+GBR+IBS+TSI	0.983938436	1	92217
rs9346353	70490511	A	G	6	0.431411531	Alt	rs34608489	70398638	T	TA	6	0.43638171	Alt	CEU+FIN+GBR+IBS+TSI	0.96390497	0.991770052	91873
rs9346353	70490511	A	G	6	0.431411531	Alt	rs2125022	70398900	A	T	6	0.435387674	Alt	CEU+FIN+GBR+IBS+TSI	0.983938436	1	91611
rs9346353	70490511	A	G	6	0.431411531	Alt	rs2445957	70399894	T	C	6	0.452286282	Ref	CEU+FIN+GBR+IBS+TSI	0.918827326	1	90617
rs9346353	70490511	A	G	6	0.431411531	Alt	rs2445958	70400885	A	C	6	0.452286282	Ref	CEU+FIN+GBR+IBS+TSI	0.918827326	1	89626
rs9346353	70490511	A	G	6	0.431411531	Alt	rs2445959	70401629	G	A	6	0.452286282	Ref	CEU+FIN+GBR+IBS+TSI	0.918827326	1	88882
rs9346353	70490511	A	G	6	0.431411531	Alt	rs2445960	70401725	G	A	6	0.452286282	Ref	CEU+FIN+GBR+IBS+TSI	0.918827326	1	88786
rs9346353	70490511	A	G	6	0.431411531	Alt	rs12662629	70401842	C	T	6	0.435387674	Alt	CEU+FIN+GBR+IBS+TSI	0.983938436	1	88669
rs9346353	70490511	A	G	6	0.431411531	Alt	rs9354879	70401855	C	T	6	0.435387674	Alt	CEU+FIN+GBR+IBS+TSI	0.983938436	1	88656
rs9346353	70490511	A	G	6	0.431411531	Alt	rs55673378	70402163	GCGCTCTCTCTCTCTCT	G	6	0.421471173	Alt	CEU+FIN+GBR+IBS+TSI	0.928168824	0.983193283	88348
rs9346353	70490511	A	G	6	0.431411531	Alt	rs138071564	70402165	G	GCT	6	0.488071571	Ref	CEU+FIN+GBR+IBS+TSI	0.788269433	0.995239546	88346
rs9346353	70490511	A	G	6	0.431411531	Alt	rs3799100	70402203	C	T	6	0.435387674	Alt	CEU+FIN+GBR+IBS+TSI	0.983938436	1	88308
rs9346353	70490511	A	G	6	0.431411531	Alt	rs2445962	70403085	G	A	6	0.452286282	Ref	CEU+FIN+GBR+IBS+TSI	0.918827326	1	87426
rs9346353	70490511	A	G	6	0.431411531	Alt	rs3799104	70403739	A	G	6	0.435387674	Alt	CEU+FIN+GBR+IBS+TSI	0.983938436	1	86772
rs9346353	70490511	A	G	6	0.431411531	Alt	rs3799105	70404281	A	C	6	0.432405567	Alt	CEU+FIN+GBR+IBS+TSI	0.995956917	1	86230
rs9346353	70490511	A	G	6	0.431411531	Alt	rs3799106	70404764	T	C	6	0.433399602	Alt	CEU+FIN+GBR+IBS+TSI	0.99193238	1	85747
rs9346353	70490511	A	G	6	0.431411531	Alt	rs2445964	70404868	T	C	6	0.467196819	Alt	CEU+FIN+GBR+IBS+TSI	0.665314163	1	85643
rs9346353	70490511	A	G	6	0.431411531	Alt	rs112546691	70405073	AC	A	6	0.429423459	Alt	CEU+FIN+GBR+IBS+TSI	0.983840883	0.995917482	85438
rs9346353	70490511	A	G	6	0.431411531	Alt	rs62408987	70405074	C	A	6	0.416500994	Alt	CEU+FIN+GBR+IBS+TSI	0.932768914	0.995739927	85437
rs9346353	70490511	A	G	6	0.431411531	Alt	rs200043998	70405076	T	A	6	0.429423459	Alt	CEU+FIN+GBR+IBS+TSI	0.983840883	0.995917482	85435
rs9346353	70490511	A	G	6	0.431411531	Alt	rs9364049	70405081	C	A	6	0.431411531	Alt	CEU+FIN+GBR+IBS+TSI	0.9919041	0.995943824	85430
rs9346353	70490511	A	G	6	0.431411531	Alt	rs71748632	70405702	A	AT	6	0.453280318	Ref	CEU+FIN+GBR+IBS+TSI	0.915148448	1	84809
rs9346353	70490511	A	G	6	0.431411531	Alt	rs72419890	70405733	CTT	C	6	0.409542744	Ref	CEU+FIN+GBR+IBS+TSI	0.758881867	0.911126237	84778
rs9346353	70490511	A	G	6	0.431411531	Alt	rs921973	70406462	T	C	6	0.464214712	Alt	CEU+FIN+GBR+IBS+TSI	0.657388066	1	84049
rs9346353	70490511	A	G	6	0.431411531	Alt	rs12648	70407465	A	T	6	0.432405567	Alt	CEU+FIN+GBR+IBS+TSI	0.995956917	1	83046
rs9346353	70490511	A	G	6	0.431411531	Alt	rs921972	70409877	A	G	6	0.435387674	Alt	CEU+FIN+GBR+IBS+TSI	0.983938436	1	80634
rs9346353	70490511	A	G	6	0.431411531	Alt	rs4516910	70410163	A	C	6	0.435387674	Alt	CEU+FIN+GBR+IBS+TSI	0.983938436	1	80348
rs9346353	70490511	A	G	6	0.431411531	Alt	rs7741758	70412380	A	C	6	0.432405567	Alt	CEU+FIN+GBR+IBS+TSI	0.995956917	1	78131
rs9346353	70490511	A	G	6	0.431411531	Alt	rs7742087	70412542	A	G	6	0.435387674	Alt	CEU+FIN+GBR+IBS+TSI	0.983938436	1	77969
rs9346353	70490511	A	G	6	0.431411531	Alt	rs2502597	70412603	G	C	6	0.452286282	Alt	CEU+FIN+GBR+IBS+TSI	0.918827326	1	77908
rs9346353	70490511	A	G	6	0.431411531	Alt	rs960144	70413328	T	C	6	0.452286282	Alt	CEU+FIN+GBR+IBS+TSI	0.918827326	1	77183
rs9346353	70490511	A	G	6	0.431411531	Alt	rs9364050	70414263	G	C	6	0.452286282	Alt	CEU+FIN+GBR+IBS+TSI	0.918827326	1	76248
rs9346353	70490511	A	G	6	0.431411531	Alt	rs35448649	70414434	CT	C	6	0.435387674	Alt	CEU+FIN+GBR+IBS+TSI	0.983938436	1	76077
rs9346353	70490511	A	G	6	0.431411531	Alt	rs35259275	70414557	GGTCT	G	6	0.451292247	Alt	CEU+FIN+GBR+IBS+TSI	0.922522411	1	75954
rs9346353	70490511	A	G	6	0.431411531	Alt	rs61054932	70414799	G	GTTT	6	0.444333996	Alt	CEU+FIN+GBR+IBS+TSI	0.932961592	0.991591716	75712
rs9346353	70490511	A	G	6	0.431411531	Alt	rs7763213	70416294	A	G	6	0.464214712	Ref	CEU+FIN+GBR+IBS+TSI	0.657388066	1	74217
rs9346353	70490511	A	G	6	0.431411531	Alt	rs7743876	70416430	C	T	6	0.43638171	Alt	CEU+FIN+GBR+IBS+TSI	0.979968778	1	74081
rs9346353	70490511	A	G	6	0.431411531	Alt	rs1457492	70416866	G	T	6	0.43638171	Alt	CEU+FIN+GBR+IBS+TSI	0.979968778	1	73645
rs9346353	70490511	A	G	6	0.431411531	Alt	rs7749509	70417527	C	G	6	0.464214712	Ref	CEU+FIN+GBR+IBS+TSI	0.657388066	1	72984
rs9346353	70490511	A	G	6	0.431411531	Alt	rs1457500	70417920	A	G	6	0.452286282	Alt	CEU+FIN+GBR+IBS+TSI	0.918827326	1	72591
rs9346353	70490511	A	G	6	0.431411531	Alt	rs1457499	70417997	G	T	6	0.452286282	Alt	CEU+FIN+GBR+IBS+TSI	0.918827326	1	72514
rs9346353	70490511	A	G	6	0.431411531	Alt	rs371435558	70418544	C	CAA	6	0.448310139	Alt	CEU+FIN+GBR+IBS+TSI	0.902145661	0.982954151	71967
rs9346353	70490511	A	G	6	0.431411531	Alt	rs4706283	70418855	A	G	6	0.43638171	Alt	CEU+FIN+GBR+IBS+TSI	0.979968778	1	71656
rs9346353	70490511	A	G	6	0.431411531	Alt	rs6902295	70421248	G	A	6	0.435387674	Alt	CEU+FIN+GBR+IBS+TSI	0.983938436	1	69263
rs9346353	70490511	A	G	6	0.431411531	Alt	rs9364051	70421612	G	A	6	0.435387674	Alt	CEU+FIN+GBR+IBS+TSI	0.983938436	1	68899
rs9346353	70490511	A	G	6	0.431411531	Alt	rs9342766	70422037	G	A	6	0.464214712	Ref	CEU+FIN+GBR+IBS+TSI	0.657388066	1	68474
rs9346353	70490511	A	G	6	0.431411531	Alt	6	70422333	T	TTC	6	0.451292247	Alt	CEU+FIN+GBR+IBS+TSI	0.922522411	1	68178
rs9346353	70490511	A	G	6	0.431411531	Alt	rs7771508	70422443	T	G	6	0.452286282	Alt	CEU+FIN+GBR+IBS+TSI	0.918827326	1	68068
rs9346353	70490511	A	G	6	0.431411531	Alt	rs2305837	70423739	A	G	6	0.432405567	Alt	CEU+FIN+GBR+IBS+TSI	0.995956917	1	66772
rs9346353	70490511	A	G	6	0.431411531	Alt	rs3799112	70424299	C	T	6	0.449304175	Alt	CEU+FIN+GBR+IBS+TSI	0.929961631	1	66212
rs9346353	70490511	A	G	6	0.431411531	Alt	rs59459704	70424585	G	A	6	0.433399602	Alt	CEU+FIN+GBR+IBS+TSI	0.99193238	1	65926
rs9346353	70490511	A	G	6	0.431411531	Alt	rs9342767	70425565	A	G	6	0.433399602	Alt	CEU+FIN+GBR+IBS+TSI	0.99193238	1	64946
rs9346353	70490511	A	G	6	0.431411531	Alt	rs9354881	70425952	T	C	6	0.431411531	Alt	CEU+FIN+GBR+IBS+TSI	0.9919041	0.995943824	64559
rs9346353	70490511	A	G	6	0.431411531	Alt	rs9346332	70426249	C	A	6	0.432405567	Alt	CEU+FIN+GBR+IBS+TSI	0.995956917	1	64262
rs9346353	70490511	A	G	6	0.431411531	Alt	rs9354882	70426288	T	G	6	0.433399602	Alt	CEU+FIN+GBR+IBS+TSI	0.99193238	1	64223
rs9346353	70490511	A	G	6	0.431411531	Alt	rs9346333	70426479	C	A	6	0.432405567	Alt	CEU+FIN+GBR+IBS+TSI	0.995956917	1	64032
rs9346353	70490511	A	G	6	0.431411531	Alt	rs143981968	70426752	TTTAA	T	6	0.432405567	Alt	CEU+FIN+GBR+IBS+TSI	0.995956917	1	63759
rs9346353	70490511	A	G	6	0.431411531	Alt	rs9346335	70427425	C	G	6	0.433399602	Alt	CEU+FIN+GBR+IBS+TSI	0.99193238	1	63086
rs9346353	70490511	A	G	6	0.431411531	Alt	rs9351772	70428200	C	T	6	0.432405567	Alt	CEU+FIN+GBR+IBS+TSI	0.995956917	1	62311
rs9346353	70490511	A	G	6	0.431411531	Alt	rs9342768	70428451	C	G	6	0.467196819	Ref	CEU+FIN+GBR+IBS+TSI	0.665314163	1	62060
rs9346353	70490511	A	G	6	0.431411531	Alt	rs9360399	70428497	C	T	6	0.432405567	Alt	CEU+FIN+GBR+IBS+TSI	0.995956917	1	62014
rs9346353	70490511	A	G	6	0.431411531	Alt	rs2061310	70429991	A	G	6	0.449304175	Alt	CEU+FIN+GBR+IBS+TSI	0.929961631	1	60520
rs9346353	70490511	A	G	6	0.431411531	Alt	rs9346336	70430687	G	A	6	0.432405567	Alt	CEU+FIN+GBR+IBS+TSI	0.995956917	1	59824
rs9346353	70490511	A	G	6	0.431411531	Alt	rs9342769	70432391	A	G	6	0.46222664	Alt	CEU+FIN+GBR+IBS+TSI	0.882750583	1	58120
rs9346353	70490511	A	G	6	0.431411531	Alt	rs1902650	70433527	T	C	6	0.449304175	Alt	CEU+FIN+GBR+IBS+TSI	0.929961631	1	56984
rs9346353	70490511	A	G	6	0.431411531	Alt	rs9354883	70434259	A	G	6	0.421471173	Alt	CEU+FIN+GBR+IBS+TSI	0.952139965	0.99580846	56252
rs9346353	70490511	A	G	6	0.431411531	Alt	rs9364053	70435766	A	G	6	0.432405567	Alt	CEU+FIN+GBR+IBS+TSI	0.995956917	1	54745
rs9346353	70490511	A	G	6	0.431411531	Alt	rs12665798	70436084	A	G	6	0.449304175	Alt	CEU+FIN+GBR+IBS+TSI	0.929961631	1	54427
rs9346353	70490511	A	G	6	0.431411531	Alt	rs34775384	70436669	CA	C	6	0.476143141	Alt	CEU+FIN+GBR+IBS+TSI	0.834773786	1	53842
rs9346353	70490511	A	G	6	0.431411531	Alt	rs7759966	70436994	G	T	6	0.432405567	Alt	CEU+FIN+GBR+IBS+TSI	0.995956917	1	53517
rs9346353	70490511	A	G	6	0.431411531	Alt	rs72910810	70437046	T	C	6	0.432405567	Alt	CEU+FIN+GBR+IBS+TSI	0.995956917	1	53465
rs9346353	70490511	A	G	6	0.431411531	Alt	rs12055543	70438338	G	A	6	0.467196819	Ref	CEU+FIN+GBR+IBS+TSI	0.665314163	1	52173
rs9346353	70490511	A	G	6	0.431411531	Alt	rs3799113	70439471	C	G	6	0.449304175	Alt	CEU+FIN+GBR+IBS+TSI	0.929961631	1	51040
rs9346353	70490511	A	G	6	0.431411531	Alt	rs1031631	70442866	C	T	6	0.470178926	Alt	CEU+FIN+GBR+IBS+TSI	0.854987507	1	47645
rs9346353	70490511	A	G	6	0.431411531	Alt	rs9346337	70443883	T	C	6	0.432405567	Alt	CEU+FIN+GBR+IBS+TSI	0.995956917	1	46628
rs9346353	70490511	A	G	6	0.431411531	Alt	rs9346338	70443888	C	T	6	0.433399602	Alt	CEU+FIN+GBR+IBS+TSI	0.99193238	1	46623
rs9346353	70490511	A	G	6	0.431411531	Alt	rs9346339	70444130	A	G	6	0.433399602	Alt	CEU+FIN+GBR+IBS+TSI	0.99193238	1	46381
rs9346353	70490511	A	G	6	0.431411531	Alt	rs9346340	70444317	T	C	6	0.449304175	Alt	CEU+FIN+GBR+IBS+TSI	0.929961631	1	46194
rs9346353	70490511	A	G	6	0.431411531	Alt	rs9354884	70444552	G	T	6	0.467196819	Ref	CEU+FIN+GBR+IBS+TSI	0.665314163	1	45959
rs9346353	70490511	A	G	6	0.431411531	Alt	rs9360400	70444927	C	T	6	0.449304175	Alt	CEU+FIN+GBR+IBS+TSI	0.929961631	1	45584
rs9346353	70490511	A	G	6	0.431411531	Alt	rs11290967	70445335	TA	T	6	0.458250497	Ref	CEU+FIN+GBR+IBS+TSI	0.641797652	0.999999999	45176
rs9346353	70490511	A	G	6	0.431411531	Alt	rs7757883	70445336	A	T	6	0.42445328	Alt	CEU+FIN+GBR+IBS+TSI	0.955892554	0.991691827	45175
rs9346353	70490511	A	G	6	0.431411531	Alt	rs115106601	70445337	A	T	6	0.458250497	Ref	CEU+FIN+GBR+IBS+TSI	0.641797652	0.999999999	45174
rs9346353	70490511	A	G	6	0.431411531	Alt	rs7762400	70445634	T	G	6	0.432405567	Alt	CEU+FIN+GBR+IBS+TSI	0.995956917	1	44877
rs9346353	70490511	A	G	6	0.431411531	Alt	rs7758405	70445684	A	T	6	0.449304175	Alt	CEU+FIN+GBR+IBS+TSI	0.929961631	1	44827
rs9346353	70490511	A	G	6	0.431411531	Alt	rs57553689	70445925	GA	G	6	0.432405567	Alt	CEU+FIN+GBR+IBS+TSI	0.995956917	1	44586
rs9346353	70490511	A	G	6	0.431411531	Alt	rs6905645	70446477	C	T	6	0.467196819	Ref	CEU+FIN+GBR+IBS+TSI	0.665314163	1	44034
rs9346353	70490511	A	G	6	0.431411531	Alt	rs9364054	70446749	T	C	6	0.432405567	Alt	CEU+FIN+GBR+IBS+TSI	0.995956917	1	43762
rs9346353	70490511	A	G	6	0.431411531	Alt	rs9346341	70447312	C	T	6	0.467196819	Ref	CEU+FIN+GBR+IBS+TSI	0.665314163	1	43199
rs9346353	70490511	A	G	6	0.431411531	Alt	rs9364055	70447545	G	A	6	0.449304175	Alt	CEU+FIN+GBR+IBS+TSI	0.929961631	1	42966
rs9346353	70490511	A	G	6	0.431411531	Alt	rs45559535	70447993	G	T	6	0.432405567	Alt	CEU+FIN+GBR+IBS+TSI	0.995956917	1	42518
rs9346353	70490511	A	G	6	0.431411531	Alt	rs12661224	70448033	C	T	6	0.432405567	Alt	CEU+FIN+GBR+IBS+TSI	0.995956917	1	42478
rs9346353	70490511	A	G	6	0.431411531	Alt	rs2290710	70448538	G	A	6	0.432405567	Alt	CEU+FIN+GBR+IBS+TSI	0.995956917	1	41973
rs9346353	70490511	A	G	6	0.431411531	Alt	rs1993481	70449411	C	A	6	0.432405567	Alt	CEU+FIN+GBR+IBS+TSI	0.995956917	1	41100
rs9346353	70490511	A	G	6	0.431411531	Alt	rs60397804	70449694	AT	A	6	0.449304175	Alt	CEU+FIN+GBR+IBS+TSI	0.929961631	1	40817
rs9346353	70490511	A	G	6	0.431411531	Alt	rs183667398	70449702	T	A	6	0.444333996	Alt	CEU+FIN+GBR+IBS+TSI	0.87792411	0.961899049	40809
rs9346353	70490511	A	G	6	0.431411531	Alt	rs5027848	70449866	C	T	6	0.451292247	Alt	CEU+FIN+GBR+IBS+TSI	0.922522411	1	40645
rs9346353	70490511	A	G	6	0.431411531	Alt	rs9342770	70449886	T	C	6	0.432405567	Alt	CEU+FIN+GBR+IBS+TSI	0.995956917	1	40625
rs9346353	70490511	A	G	6	0.431411531	Alt	rs3799117	70450423	G	C	6	0.432405567	Alt	CEU+FIN+GBR+IBS+TSI	0.995956917	1	40088
rs9346353	70490511	A	G	6	0.431411531	Alt	rs9364056	70450588	G	A	6	0.432405567	Alt	CEU+FIN+GBR+IBS+TSI	0.995956917	1	39923
rs9346353	70490511	A	G	6	0.431411531	Alt	rs9354885	70450875	T	C	6	0.432405567	Alt	CEU+FIN+GBR+IBS+TSI	0.995956917	1	39636
rs9346353	70490511	A	G	6	0.431411531	Alt	rs34459769	70451344	T	TC	6	0.449304175	Alt	CEU+FIN+GBR+IBS+TSI	0.929961631	1	39167
rs9346353	70490511	A	G	6	0.431411531	Alt	rs6909708	70452401	C	A	6	0.432405567	Alt	CEU+FIN+GBR+IBS+TSI	0.995956917	1	38110
rs9346353	70490511	A	G	6	0.431411531	Alt	rs1993482	70453191	C	T	6	0.467196819	Ref	CEU+FIN+GBR+IBS+TSI	0.665314163	1	37320
rs9346353	70490511	A	G	6	0.431411531	Alt	rs1993483	70453576	T	C	6	0.433399602	Alt	CEU+FIN+GBR+IBS+TSI	0.99193238	1	36935
rs9346353	70490511	A	G	6	0.431411531	Alt	rs6904680	70453849	T	C	6	0.432405567	Alt	CEU+FIN+GBR+IBS+TSI	0.995956917	1	36662
rs9346353	70490511	A	G	6	0.431411531	Alt	rs9346342	70454409	C	T	6	0.467196819	Ref	CEU+FIN+GBR+IBS+TSI	0.665314163	1	36102
rs9346353	70490511	A	G	6	0.431411531	Alt	rs9346343	70455024	C	T	6	0.432405567	Alt	CEU+FIN+GBR+IBS+TSI	0.995956917	1	35487
rs9346353	70490511	A	G	6	0.431411531	Alt	rs6918407	70457024	A	C	6	0.449304175	Alt	CEU+FIN+GBR+IBS+TSI	0.929961631	1	33487
rs9346353	70490511	A	G	6	0.431411531	Alt	rs6938478	70457186	G	A	6	0.432405567	Alt	CEU+FIN+GBR+IBS+TSI	0.995956917	1	33325
rs9346353	70490511	A	G	6	0.431411531	Alt	rs9294851	70457629	C	T	6	0.432405567	Alt	CEU+FIN+GBR+IBS+TSI	0.995956917	1	32882
rs9346353	70490511	A	G	6	0.431411531	Alt	rs4707343	70457821	C	T	6	0.432405567	Alt	CEU+FIN+GBR+IBS+TSI	0.995956917	1	32690
rs9346353	70490511	A	G	6	0.431411531	Alt	rs9346344	70458530	A	G	6	0.433399602	Alt	CEU+FIN+GBR+IBS+TSI	0.99193238	1	31981
rs9346353	70490511	A	G	6	0.431411531	Alt	rs2881080	70460172	C	T	6	0.432405567	Alt	CEU+FIN+GBR+IBS+TSI	0.995956917	1	30339
rs9346353	70490511	A	G	6	0.431411531	Alt	rs9342772	70461240	T	C	6	0.432405567	Alt	CEU+FIN+GBR+IBS+TSI	0.995956917	1	29271
rs9346353	70490511	A	G	6	0.431411531	Alt	rs9364057	70461363	C	T	6	0.432405567	Alt	CEU+FIN+GBR+IBS+TSI	0.995956917	1	29148
rs9346353	70490511	A	G	6	0.431411531	Alt	rs67678871	70461477	C	T	6	0.432405567	Alt	CEU+FIN+GBR+IBS+TSI	0.995956917	1	29034
rs9346353	70490511	A	G	6	0.431411531	Alt	rs16868145	70461662	G	T	6	0.432405567	Alt	CEU+FIN+GBR+IBS+TSI	0.995956917	1	28849
rs9346353	70490511	A	G	6	0.431411531	Alt	rs112953505	70461861	G	GA	6	0.434393638	Alt	CEU+FIN+GBR+IBS+TSI	0.987926261	1	28650
rs9346353	70490511	A	G	6	0.431411531	Alt	rs7739633	70463199	C	A	6	0.432405567	Alt	CEU+FIN+GBR+IBS+TSI	0.995956917	1	27312
rs9346353	70490511	A	G	6	0.431411531	Alt	rs7738792	70463417	G	A	6	0.432405567	Alt	CEU+FIN+GBR+IBS+TSI	0.995956917	1	27094
rs9346353	70490511	A	G	6	0.431411531	Alt	rs9354887	70463509	G	A	6	0.432405567	Alt	CEU+FIN+GBR+IBS+TSI	0.995956917	1	27002
rs9346353	70490511	A	G	6	0.431411531	Alt	rs9360401	70463955	T	G	6	0.432405567	Alt	CEU+FIN+GBR+IBS+TSI	0.995956917	1	26556
rs9346353	70490511	A	G	6	0.431411531	Alt	rs9346346	70463956	C	T	6	0.431411531	Alt	CEU+FIN+GBR+IBS+TSI	0.9919041	0.995943824	26555
rs9346353	70490511	A	G	6	0.431411531	Alt	rs7743613	70463988	G	T	6	0.432405567	Alt	CEU+FIN+GBR+IBS+TSI	0.995956917	1	26523
rs9346353	70490511	A	G	6	0.431411531	Alt	rs10674361	70464043	T	TAG	6	0.433399602	Alt	CEU+FIN+GBR+IBS+TSI	0.99193238	1	26468
rs9346353	70490511	A	G	6	0.431411531	Alt	rs4533950	70465054	A	G	6	0.432405567	Alt	CEU+FIN+GBR+IBS+TSI	0.995956917	1	25457
rs9346353	70490511	A	G	6	0.431411531	Alt	rs4365888	70465067	T	C	6	0.432405567	Alt	CEU+FIN+GBR+IBS+TSI	0.995956917	1	25444
rs9346353	70490511	A	G	6	0.431411531	Alt	rs4473825	70465272	G	A	6	0.449304175	Alt	CEU+FIN+GBR+IBS+TSI	0.929961631	1	25239
rs9346353	70490511	A	G	6	0.431411531	Alt	rs7775172	70465703	T	C	6	0.432405567	Alt	CEU+FIN+GBR+IBS+TSI	0.995956917	1	24808
rs9346353	70490511	A	G	6	0.431411531	Alt	rs7755920	70466131	C	T	6	0.432405567	Alt	CEU+FIN+GBR+IBS+TSI	0.995956917	1	24380
rs9346353	70490511	A	G	6	0.431411531	Alt	rs6455340	70466320	A	T	6	0.467196819	Ref	CEU+FIN+GBR+IBS+TSI	0.665314163	1	24191
rs9346353	70490511	A	G	6	0.431411531	Alt	rs3778242	70466916	G	C	6	0.434393638	Alt	CEU+FIN+GBR+IBS+TSI	0.987926261	1	23595
rs9346353	70490511	A	G	6	0.431411531	Alt	rs8180599	70469372	A	C	6	0.433399602	Alt	CEU+FIN+GBR+IBS+TSI	0.99193238	1	21139
rs9346353	70490511	A	G	6	0.431411531	Alt	rs11970363	70470516	T	C	6	0.449304175	Alt	CEU+FIN+GBR+IBS+TSI	0.929961631	1	19995
rs9346353	70490511	A	G	6	0.431411531	Alt	rs4707359	70471328	A	G	6	0.433399602	Alt	CEU+FIN+GBR+IBS+TSI	0.99193238	1	19183
rs9346353	70490511	A	G	6	0.431411531	Alt	rs62408999	70472660	A	C	6	0.432405567	Alt	CEU+FIN+GBR+IBS+TSI	0.995956917	1	17851
rs9346353	70490511	A	G	6	0.431411531	Alt	rs138972920	70472949	AT	A	6	0.467196819	Ref	CEU+FIN+GBR+IBS+TSI	0.665314163	1	17562
rs9346353	70490511	A	G	6	0.431411531	Alt	rs76112265	70472959	T	A	6	0.467196819	Ref	CEU+FIN+GBR+IBS+TSI	0.665314163	1	17552
rs9346353	70490511	A	G	6	0.431411531	Alt	rs4348273	70473095	C	T	6	0.433399602	Alt	CEU+FIN+GBR+IBS+TSI	0.99193238	1	17416
rs9346353	70490511	A	G	6	0.431411531	Alt	rs35769776	70473126	G	GA	6	0.447316103	Alt	CEU+FIN+GBR+IBS+TSI	0.929540056	0.995763184	17385
rs9346353	70490511	A	G	6	0.431411531	Alt	rs35111300	70473943	CA	C	6	0.467196819	Ref	CEU+FIN+GBR+IBS+TSI	0.665314163	1	16568
rs9346353	70490511	A	G	6	0.431411531	Alt	rs113092782	70474224	ACT	A	6	0.444333996	Alt	CEU+FIN+GBR+IBS+TSI	0.948850925	1	16287
rs9346353	70490511	A	G	6	0.431411531	Alt	rs9364058	70474755	G	A	6	0.432405567	Alt	CEU+FIN+GBR+IBS+TSI	0.995956917	1	15756
rs9346353	70490511	A	G	6	0.431411531	Alt	rs149970766	70474820	CT	C	6	0.439363817	Alt	CEU+FIN+GBR+IBS+TSI	0.936234014	0.983369966	15691
rs9346353	70490511	A	G	6	0.431411531	Alt	rs67438720	70475251	A	T	6	0.431411531	Alt	CEU+FIN+GBR+IBS+TSI	1	1	15260
rs9346353	70490511	A	G	6	0.431411531	Alt	rs12525951	70476729	A	C	6	0.433399602	Alt	CEU+FIN+GBR+IBS+TSI	0.99193238	1	13782
rs9346353	70490511	A	G	6	0.431411531	Alt	rs9354888	70478068	A	G	6	0.432405567	Alt	CEU+FIN+GBR+IBS+TSI	0.995956917	1	12443
rs9346353	70490511	A	G	6	0.431411531	Alt	rs2168712	70478612	T	C	6	0.467196819	Ref	CEU+FIN+GBR+IBS+TSI	0.665314163	1	11899
rs9346353	70490511	A	G	6	0.431411531	Alt	rs2168713	70478631	T	C	6	0.432405567	Alt	CEU+FIN+GBR+IBS+TSI	0.995956917	1	11880
rs9346353	70490511	A	G	6	0.431411531	Alt	rs9342773	70479772	C	T	6	0.431411531	Alt	CEU+FIN+GBR+IBS+TSI	1	1	10739
rs9346353	70490511	A	G	6	0.431411531	Alt	rs9351774	70480152	C	A	6	0.431411531	Alt	CEU+FIN+GBR+IBS+TSI	1	1	10359
rs9346353	70490511	A	G	6	0.431411531	Alt	rs34998938	70481767	GA	G	6	0.434393638	Alt	CEU+FIN+GBR+IBS+TSI	0.979863631	0.995911057	8744
rs9346353	70490511	A	G	6	0.431411531	Alt	rs9346348	70482951	T	A	6	0.431411531	Alt	CEU+FIN+GBR+IBS+TSI	1	1	7560
rs9346353	70490511	A	G	6	0.431411531	Alt	rs59510607	70482983	T	A	6	0.431411531	Alt	CEU+FIN+GBR+IBS+TSI	1	1	7528
rs9346353	70490511	A	G	6	0.431411531	Alt	rs7749324	70483082	T	C	6	0.441351889	Alt	CEU+FIN+GBR+IBS+TSI	0.904872387	0.970666731	7429
rs9346353	70490511	A	G	6	0.431411531	Alt	rs12173563	70483192	A	G	6	0.432405567	Alt	CEU+FIN+GBR+IBS+TSI	0.995956917	1	7319
rs9346353	70490511	A	G	6	0.431411531	Alt	rs3778244	70484738	C	T	6	0.432405567	Alt	CEU+FIN+GBR+IBS+TSI	0.995956917	1	5773
rs9346353	70490511	A	G	6	0.431411531	Alt	rs9346350	70485672	A	C	6	0.432405567	Alt	CEU+FIN+GBR+IBS+TSI	0.995956917	1	4839
rs9346353	70490511	A	G	6	0.431411531	Alt	rs9346351	70485851	A	G	6	0.432405567	Alt	CEU+FIN+GBR+IBS+TSI	0.995956917	1	4660
rs9346353	70490511	A	G	6	0.431411531	Alt	rs9364060	70485862	G	A	6	0.432405567	Alt	CEU+FIN+GBR+IBS+TSI	0.995956917	1	4649
rs9346353	70490511	A	G	6	0.431411531	Alt	rs2445973	70486808	A	G	6	0.458250497	Ref	CEU+FIN+GBR+IBS+TSI	0.641797652	0.999999999	3703
rs9346353	70490511	A	G	6	0.431411531	Alt	rs68181489	70487027	G	A	6	0.432405567	Alt	CEU+FIN+GBR+IBS+TSI	0.995956917	1	3484
rs9346353	70490511	A	G	6	0.431411531	Alt	rs9354889	70487301	C	T	6	0.432405567	Alt	CEU+FIN+GBR+IBS+TSI	0.995956917	1	3210
rs9346353	70490511	A	G	6	0.431411531	Alt	rs71741122	70487336	C	CA	6	0.468190855	Alt	CEU+FIN+GBR+IBS+TSI	0.718478769	0.913048152	3175
rs9346353	70490511	A	G	6	0.431411531	Alt	rs71750044	70487573	C	CA	6	0.427435388	Alt	CEU+FIN+GBR+IBS+TSI	0.94373021	0.979372247	2938
rs9346353	70490511	A	G	6	0.431411531	Alt	rs10945188	70488475	C	T	6	0.432405567	Alt	CEU+FIN+GBR+IBS+TSI	0.995956917	1	2036
rs9346353	70490511	A	G	6	0.431411531	Alt	rs6919766	70488913	G	A	6	0.449304175	Alt	CEU+FIN+GBR+IBS+TSI	0.929961631	1	1598
rs9346353	70490511	A	G	6	0.431411531	Alt	rs59328417	70489077	C	CA	6	0.356858847	Alt	CEU+FIN+GBR+IBS+TSI	0.715883387	0.989402284	1434
rs9346353	70490511	A	G	6	0.431411531	Alt	rs6920280	70489142	G	C	6	0.432405567	Alt	CEU+FIN+GBR+IBS+TSI	0.995956917	1	1369
rs9346353	70490511	A	G	6	0.431411531	Alt	rs9351775	70489387	T	C	6	0.432405567	Alt	CEU+FIN+GBR+IBS+TSI	0.995956917	1	1124
rs9346353	70490511	A	G	6	0.431411531	Alt	rs9342774	70489409	G	T	6	0.432405567	Alt	CEU+FIN+GBR+IBS+TSI	0.995956917	1	1102
rs9346353	70490511	A	G	6	0.431411531	Alt	rs9346352	70489920	T	C	6	0.431411531	Alt	CEU+FIN+GBR+IBS+TSI	1	1	591
rs9346353	70490511	A	G	6	0.431411531	Alt	rs34490213	70490009	CT	C	6	0.397614314	Alt	CEU+FIN+GBR+IBS+TSI	0.663541239	0.87334759	502
rs9346353	70490511	A	G	6	0.431411531	Alt	rs9346353	70490511	A	G	6	0.431411531	Alt	CEU+FIN+GBR+IBS+TSI	1	1	0
rs9346353	70490511	A	G	6	0.431411531	Alt	rs9346354	70490528	A	G	6	0.432405567	Alt	CEU+FIN+GBR+IBS+TSI	0.995956917	1	-17
rs9346353	70490511	A	G	6	0.431411531	Alt	rs59738216	70492176	C	T	6	0.431411531	Alt	CEU+FIN+GBR+IBS+TSI	1	1	-1665
rs9346353	70490511	A	G	6	0.431411531	Alt	rs57114525	70492579	CA	C	6	0.468190855	Ref	CEU+FIN+GBR+IBS+TSI	0.646453756	0.983758094	-2068
rs9346353	70490511	A	G	6	0.431411531	Alt	rs3799119	70493869	G	A	6	0.431411531	Alt	CEU+FIN+GBR+IBS+TSI	1	1	-3358
rs9346353	70490511	A	G	6	0.431411531	Alt	rs9364061	70495377	T	C	6	0.432405567	Alt	CEU+FIN+GBR+IBS+TSI	0.995956917	1	-4866
rs9346353	70490511	A	G	6	0.431411531	Alt	rs7752533	70496001	T	C	6	0.432405567	Alt	CEU+FIN+GBR+IBS+TSI	0.995956917	1	-5490
rs9346353	70490511	A	G	6	0.431411531	Alt	rs1078026	70496340	G	A	6	0.449304175	Alt	CEU+FIN+GBR+IBS+TSI	0.929961631	1	-5829
rs9346353	70490511	A	G	6	0.431411531	Alt	rs11407086	70496378	C	CT	6	0.438369781	Alt	CEU+FIN+GBR+IBS+TSI	0.972083472	1	-5867
rs9346353	70490511	A	G	6	0.431411531	Alt	rs57913618	70496390	A	C	6	0.438369781	Alt	CEU+FIN+GBR+IBS+TSI	0.972083472	1	-5879
rs9346353	70490511	A	G	6	0.431411531	Alt	rs3799120	70496712	C	A	6	0.432405567	Alt	CEU+FIN+GBR+IBS+TSI	0.995956917	1	-6201
rs9346353	70490511	A	G	6	0.431411531	Alt	rs2445976	70496784	A	C	6	0.459244533	Ref	CEU+FIN+GBR+IBS+TSI	0.644372172	0.999999999	-6273
rs9346353	70490511	A	G	6	0.431411531	Alt	rs12662657	70497213	C	T	6	0.431411531	Alt	CEU+FIN+GBR+IBS+TSI	1	1	-6702
rs9346353	70490511	A	G	6	0.431411531	Alt	rs1563606	70497503	C	T	6	0.449304175	Alt	CEU+FIN+GBR+IBS+TSI	0.929961631	1	-6992
rs9346353	70490511	A	G	6	0.431411531	Alt	rs1563607	70497515	G	A	6	0.432405567	Alt	CEU+FIN+GBR+IBS+TSI	0.995956917	1	-7004
rs9346353	70490511	A	G	6	0.431411531	Alt	rs1563608	70497631	C	T	6	0.467196819	Ref	CEU+FIN+GBR+IBS+TSI	0.665314163	1	-7120
rs9346353	70490511	A	G	6	0.431411531	Alt	rs1563609	70497658	G	T	6	0.432405567	Alt	CEU+FIN+GBR+IBS+TSI	0.995956917	1	-7147
rs9346353	70490511	A	G	6	0.431411531	Alt	rs138884458	70498018	A	AT	6	0.432405567	Alt	CEU+FIN+GBR+IBS+TSI	0.995956917	1	-7507
rs9346353	70490511	A	G	6	0.431411531	Alt	rs67462428	70498495	CTA	C	6	0.431411531	Alt	CEU+FIN+GBR+IBS+TSI	1	1	-7984
rs9346353	70490511	A	G	6	0.431411531	Alt	rs9360404	70498715	A	T	6	0.431411531	Alt	CEU+FIN+GBR+IBS+TSI	1	1	-8204
rs9346353	70490511	A	G	6	0.431411531	Alt	rs1902654	70499104	A	C	6	0.431411531	Alt	CEU+FIN+GBR+IBS+TSI	1	1	-8593
rs9346353	70490511	A	G	6	0.431411531	Alt	rs1902655	70499187	C	G	6	0.448310139	Alt	CEU+FIN+GBR+IBS+TSI	0.933705984	1	-8676
rs9346353	70490511	A	G	6	0.431411531	Alt	rs1902656	70499241	C	T	6	0.431411531	Alt	CEU+FIN+GBR+IBS+TSI	1	1	-8730
rs9346353	70490511	A	G	6	0.431411531	Alt	rs2125023	70499990	G	C	6	0.431411531	Alt	CEU+FIN+GBR+IBS+TSI	1	1	-9479
rs9346353	70490511	A	G	6	0.431411531	Alt	rs2125024	70500120	G	A	6	0.431411531	Alt	CEU+FIN+GBR+IBS+TSI	1	1	-9609
rs9346353	70490511	A	G	6	0.431411531	Alt	rs2305838	70500451	C	A	6	0.431411531	Alt	CEU+FIN+GBR+IBS+TSI	1	1	-9940
rs9346353	70490511	A	G	6	0.431411531	Alt	rs2305839	70500463	T	G	6	0.431411531	Alt	CEU+FIN+GBR+IBS+TSI	1	1	-9952
rs9346353	70490511	A	G	6	0.431411531	Alt	rs6920725	70502619	T	C	6	0.448310139	Alt	CEU+FIN+GBR+IBS+TSI	0.933705984	1	-12108
rs9346353	70490511	A	G	6	0.431411531	Alt	rs6935994	70502641	G	A	6	0.448310139	Alt	CEU+FIN+GBR+IBS+TSI	0.933705984	1	-12130
rs9346353	70490511	A	G	6	0.431411531	Alt	rs9360405	70503512	A	G	6	0.432405567	Alt	CEU+FIN+GBR+IBS+TSI	0.995956917	1	-13001
rs9346353	70490511	A	G	6	0.431411531	Alt	rs9360406	70503608	A	T	6	0.449304175	Alt	CEU+FIN+GBR+IBS+TSI	0.929961631	1	-13097
rs9346353	70490511	A	G	6	0.431411531	Alt	rs9351776	70504121	G	A	6	0.432405567	Alt	CEU+FIN+GBR+IBS+TSI	0.995956917	1	-13610
rs9346353	70490511	A	G	6	0.431411531	Alt	rs9354890	70504296	G	A	6	0.432405567	Alt	CEU+FIN+GBR+IBS+TSI	0.995956917	1	-13785
rs9346353	70490511	A	G	6	0.431411531	Alt	rs9354891	70505017	G	A	6	0.432405567	Alt	CEU+FIN+GBR+IBS+TSI	0.995956917	1	-14506
rs9346353	70490511	A	G	6	0.431411531	Alt	rs3752787	70506495	T	C	6	0.432405567	Alt	CEU+FIN+GBR+IBS+TSI	0.995956917	1	-15984
rs9346353	70490511	A	G	6	0.431411531	Alt	rs3752789	70507119	T	C	6	0.448310139	Alt	CEU+FIN+GBR+IBS+TSI	0.925789469	0.995751678	-16608
rs9346353	70490511	A	G	6	0.431411531	Alt	rs3752790	70507133	C	G	6	0.431411531	Alt	CEU+FIN+GBR+IBS+TSI	0.9919041	0.995943824	-16622
rs9346353	70490511	A	G	6	0.431411531	Alt	rs3947930	70508320	C	T	6	0.448310139	Alt	CEU+FIN+GBR+IBS+TSI	0.925789469	0.995751678	-17809
rs9346353	70490511	A	G	6	0.431411531	Alt	rs4707384	70508734	G	A	6	0.448310139	Alt	CEU+FIN+GBR+IBS+TSI	0.925789469	0.995751678	-18223
rs9346353	70490511	A	G	6	0.431411531	Alt	rs9346355	70508966	A	G	6	0.448310139	Alt	CEU+FIN+GBR+IBS+TSI	0.925789469	0.995751678	-18455
rs9346353	70490511	A	G	6	0.431411531	Alt	rs6455344	70510129	T	G	6	0.488071571	Ref	CEU+FIN+GBR+IBS+TSI	0.723382443	1	-19618
rs9346353	70490511	A	G	6	0.431411531	Alt	rs9354892	70511782	T	C	6	0.430417495	Alt	CEU+FIN+GBR+IBS+TSI	0.995954673	1	-21271
rs9346353	70490511	A	G	6	0.431411531	Alt	rs4418153	70512679	A	G	6	0.431411531	Alt	CEU+FIN+GBR+IBS+TSI	0.9919041	0.995943824	-22168
rs9346353	70490511	A	G	6	0.431411531	Alt	rs4304126	70512767	C	T	6	0.430417495	Alt	CEU+FIN+GBR+IBS+TSI	0.995954673	1	-22256
rs9346353	70490511	A	G	6	0.431411531	Alt	rs4624831	70512939	G	A	6	0.431411531	Alt	CEU+FIN+GBR+IBS+TSI	0.9919041	0.995943824	-22428
rs9346353	70490511	A	G	6	0.431411531	Alt	rs60634228	70513080	A	G	6	0.482107356	Ref	CEU+FIN+GBR+IBS+TSI	0.70631384	1	-22569
rs9346353	70490511	A	G	6	0.431411531	Alt	rs9342777	70513159	C	T	6	0.430417495	Alt	CEU+FIN+GBR+IBS+TSI	0.995954673	1	-22648
rs9346353	70490511	A	G	6	0.431411531	Alt	rs4707387	70513556	G	A	6	0.430417495	Alt	CEU+FIN+GBR+IBS+TSI	0.995954673	1	-23045
rs9346353	70490511	A	G	6	0.431411531	Alt	rs4707388	70513619	T	C	6	0.431411531	Alt	CEU+FIN+GBR+IBS+TSI	0.9919041	0.995943824	-23108
rs9346353	70490511	A	G	6	0.431411531	Alt	rs4707389	70513629	T	C	6	0.430417495	Alt	CEU+FIN+GBR+IBS+TSI	0.995954673	1	-23118
rs9346353	70490511	A	G	6	0.431411531	Alt	rs4707390	70513643	T	C	6	0.430417495	Alt	CEU+FIN+GBR+IBS+TSI	0.987865447	0.995930679	-23132
rs9346353	70490511	A	G	6	0.431411531	Alt	rs4707392	70513826	C	T	6	0.430417495	Alt	CEU+FIN+GBR+IBS+TSI	0.995954673	1	-23315
rs9346353	70490511	A	G	6	0.431411531	Alt	rs7767789	70514072	G	A	6	0.431411531	Alt	CEU+FIN+GBR+IBS+TSI	0.9919041	0.995943824	-23561
rs9346353	70490511	A	G	6	0.431411531	Alt	rs7755173	70514466	T	C	6	0.432405567	Alt	CEU+FIN+GBR+IBS+TSI	0.987872111	0.995932916	-23955
rs9346353	70490511	A	G	6	0.431411531	Alt	rs7755189	70514496	T	G	6	0.432405567	Alt	CEU+FIN+GBR+IBS+TSI	0.987872111	0.995932916	-23985
rs9346353	70490511	A	G	6	0.431411531	Alt	rs9364063	70514750	C	T	6	0.430417495	Alt	CEU+FIN+GBR+IBS+TSI	0.987865447	0.995930679	-24239
rs9346353	70490511	A	G	6	0.431411531	Alt	rs62407462	70515105	T	C	6	0.430417495	Alt	CEU+FIN+GBR+IBS+TSI	0.995954673	1	-24594
rs9346353	70490511	A	G	6	0.431411531	Alt	rs4706296	70515210	G	A	6	0.430417495	Alt	CEU+FIN+GBR+IBS+TSI	0.995954673	1	-24699
rs9346353	70490511	A	G	6	0.431411531	Alt	rs9346356	70515596	A	C	6	0.430417495	Alt	CEU+FIN+GBR+IBS+TSI	0.995954673	1	-25085
rs9346353	70490511	A	G	6	0.431411531	Alt	rs9364064	70515598	G	T	6	0.430417495	Alt	CEU+FIN+GBR+IBS+TSI	0.995954673	1	-25087
rs9346353	70490511	A	G	6	0.431411531	Alt	rs71674179	70515777	A	ATT	6	0.423459245	Alt	CEU+FIN+GBR+IBS+TSI	0.951956674	0.991664209	-25266
rs9346353	70490511	A	G	6	0.431411531	Alt	rs9354893	70515876	C	T	6	0.431411531	Alt	CEU+FIN+GBR+IBS+TSI	0.9919041	0.995943824	-25365
rs9346353	70490511	A	G	6	0.431411531	Alt	rs62407463	70515909	T	C	6	0.432405567	Alt	CEU+FIN+GBR+IBS+TSI	0.987872111	0.995932916	-25398
rs9346353	70490511	A	G	6	0.431411531	Alt	rs6931124	70516790	T	G	6	0.431411531	Alt	CEU+FIN+GBR+IBS+TSI	0.9919041	0.995943824	-26279
rs9346353	70490511	A	G	6	0.431411531	Alt	rs6908871	70516856	C	A	6	0.430417495	Alt	CEU+FIN+GBR+IBS+TSI	0.987865447	0.995930679	-26345
rs9346353	70490511	A	G	6	0.431411531	Alt	rs6935590	70516903	T	C	6	0.480119284	Ref	CEU+FIN+GBR+IBS+TSI	0.700711334	1	-26392
rs9346930	158263456	C	G	6	0.072564612	Alt	rs9356009	158219013	T	C	6	0.072564612	Alt	CEU+FIN+GBR+IBS+TSI	0.884872513	0.940676625	44443
rs9346930	158263456	C	G	6	0.072564612	Alt	rs9365408	158220287	A	G	6	0.058648111	Alt	CEU+FIN+GBR+IBS+TSI	0.738213901	0.962854582	43169
rs9346930	158263456	C	G	6	0.072564612	Alt	rs17453509	158224512	C	T	6	0.058648111	Alt	CEU+FIN+GBR+IBS+TSI	0.738213901	0.962854582	38944
rs9346930	158263456	C	G	6	0.072564612	Alt	rs9365429	158226874	A	G	6	0.058648111	Alt	CEU+FIN+GBR+IBS+TSI	0.738213901	0.962854582	36582
rs9346930	158263456	C	G	6	0.072564612	Alt	rs73020626	158229056	A	G	6	0.058648111	Alt	CEU+FIN+GBR+IBS+TSI	0.738213901	0.962854582	34400
rs9346930	158263456	C	G	6	0.072564612	Alt	rs149211369	158229109	G	GA	6	0.06361829	Alt	CEU+FIN+GBR+IBS+TSI	0.646430201	0.862813421	34347
rs9346930	158263456	C	G	6	0.072564612	Alt	rs9346915	158229566	T	C	6	0.058648111	Alt	CEU+FIN+GBR+IBS+TSI	0.738213901	0.962854582	33890
rs9346930	158263456	C	G	6	0.072564612	Alt	rs71708505	158231409	GGTAAGCTGTCTCT	G	6	0.058648111	Alt	CEU+FIN+GBR+IBS+TSI	0.738213901	0.962854582	32047
rs9346930	158263456	C	G	6	0.072564612	Alt	rs73020632	158232518	T	C	6	0.061630219	Alt	CEU+FIN+GBR+IBS+TSI	0.78129495	0.964757735	30938
rs9346930	158263456	C	G	6	0.072564612	Alt	rs9355396	158237952	G	A	6	0.060636183	Alt	CEU+FIN+GBR+IBS+TSI	0.795719177	0.982090494	25504
rs9346930	158263456	C	G	6	0.072564612	Alt	rs73020649	158239649	G	A	6	0.060636183	Alt	CEU+FIN+GBR+IBS+TSI	0.795719177	0.982090494	23807
rs9346930	158263456	C	G	6	0.072564612	Alt	rs71826849	158241702	CAT	C	6	0.061630219	Alt	CEU+FIN+GBR+IBS+TSI	0.78129495	0.964757735	21754
rs9346930	158263456	C	G	6	0.072564612	Alt	rs79961759	158243826	C	G	6	0.060636183	Alt	CEU+FIN+GBR+IBS+TSI	0.795719177	0.982090494	19630
rs9346930	158263456	C	G	6	0.072564612	Alt	rs115819596	158243888	G	T	6	0.060636183	Alt	CEU+FIN+GBR+IBS+TSI	0.795719177	0.982090494	19568
rs9346930	158263456	C	G	6	0.072564612	Alt	6	158244070	GGGCGGCGGC	G	6	0.060636183	Alt	CEU+FIN+GBR+IBS+TSI	0.795719177	0.982090494	19386
rs9346930	158263456	C	G	6	0.072564612	Alt	rs143230208	158244362	G	A	6	0.060636183	Alt	CEU+FIN+GBR+IBS+TSI	0.795719177	0.982090494	19094
rs9346930	158263456	C	G	6	0.072564612	Alt	rs913497	158244583	G	C	6	0.060636183	Alt	CEU+FIN+GBR+IBS+TSI	0.795719177	0.982090494	18873
rs9346930	158263456	C	G	6	0.072564612	Alt	rs3805754	158245345	C	G	6	0.060636183	Alt	CEU+FIN+GBR+IBS+TSI	0.795719177	0.982090494	18111
rs9346930	158263456	C	G	6	0.072564612	Alt	rs3805755	158245486	C	T	6	0.060636183	Alt	CEU+FIN+GBR+IBS+TSI	0.795719177	0.982090494	17970
rs9346930	158263456	C	G	6	0.072564612	Alt	rs3805757	158245819	A	G	6	0.060636183	Alt	CEU+FIN+GBR+IBS+TSI	0.795719177	0.982090494	17637
rs9346930	158263456	C	G	6	0.072564612	Alt	rs9347674	158247326	C	A	6	0.060636183	Alt	CEU+FIN+GBR+IBS+TSI	0.795719177	0.982090494	16130
rs9346930	158263456	C	G	6	0.072564612	Alt	rs202148809	158247787	T	TTA	6	0.059642147	Alt	CEU+FIN+GBR+IBS+TSI	0.781343088	0.981773801	15669
rs9346930	158263456	C	G	6	0.072564612	Alt	rs3805760	158249248	C	T	6	0.060636183	Alt	CEU+FIN+GBR+IBS+TSI	0.795719177	0.982090494	14208
rs9346930	158263456	C	G	6	0.072564612	Alt	rs9365478	158249536	T	A	6	0.060636183	Alt	CEU+FIN+GBR+IBS+TSI	0.795719177	0.982090494	13920
rs9346930	158263456	C	G	6	0.072564612	Alt	rs12174798	158250283	A	G	6	0.060636183	Alt	CEU+FIN+GBR+IBS+TSI	0.795719177	0.982090494	13173
rs9346930	158263456	C	G	6	0.072564612	Alt	rs2281996	158253331	C	T	6	0.060636183	Alt	CEU+FIN+GBR+IBS+TSI	0.795719177	0.982090494	10125
rs9346930	158263456	C	G	6	0.072564612	Alt	rs3805762	158254341	A	G	6	0.060636183	Alt	CEU+FIN+GBR+IBS+TSI	0.795719177	0.982090494	9115
rs9346930	158263456	C	G	6	0.072564612	Alt	rs111731871	158256077	C	T	6	0.060636183	Alt	CEU+FIN+GBR+IBS+TSI	0.795719177	0.982090494	7379
rs9346930	158263456	C	G	6	0.072564612	Alt	rs113287764	158256175	A	G	6	0.066600398	Alt	CEU+FIN+GBR+IBS+TSI	0.715615589	0.885841249	7281
rs9346930	158263456	C	G	6	0.072564612	Alt	rs9365486	158259144	G	A	6	0.059642147	Alt	CEU+FIN+GBR+IBS+TSI	0.810622955	0.999999998	4312
rs9346930	158263456	C	G	6	0.072564612	Alt	rs73022635	158261273	G	A	6	0.072564612	Alt	CEU+FIN+GBR+IBS+TSI	1	0.999999999	2183
rs9346930	158263456	C	G	6	0.072564612	Alt	rs73022638	158261326	G	A	6	0.076540755	Alt	CEU+FIN+GBR+IBS+TSI	0.609769931	0.803710976	2130
rs9346930	158263456	C	G	6	0.072564612	Alt	rs9356062	158262162	T	C	6	0.059642147	Alt	CEU+FIN+GBR+IBS+TSI	0.810622955	0.999999998	1294
rs9346930	158263456	C	G	6	0.072564612	Alt	rs9364670	158262784	A	G	6	0.060636183	Alt	CEU+FIN+GBR+IBS+TSI	0.795719177	0.982090494	672
rs9346930	158263456	C	G	6	0.072564612	Alt	rs9364671	158263428	T	C	6	0.059642147	Alt	CEU+FIN+GBR+IBS+TSI	0.810622955	0.999999998	28
rs9346930	158263456	C	G	6	0.072564612	Alt	rs9346930	158263456	C	G	6	0.072564612	Alt	CEU+FIN+GBR+IBS+TSI	1	1	0
rs9346930	158263456	C	G	6	0.072564612	Alt	rs9346932	158263658	T	C	6	0.059642147	Alt	CEU+FIN+GBR+IBS+TSI	0.810622955	0.999999998	-202
rs9346930	158263456	C	G	6	0.072564612	Alt	rs3792929	158264395	C	A	6	0.072564612	Alt	CEU+FIN+GBR+IBS+TSI	1	0.999999999	-939
rs9346930	158263456	C	G	6	0.072564612	Alt	rs17454194	158264828	C	T	6	0.059642147	Alt	CEU+FIN+GBR+IBS+TSI	0.810622955	0.999999998	-1372
rs9346930	158263456	C	G	6	0.072564612	Alt	rs111387776	158264943	A	G	6	0.072564612	Alt	CEU+FIN+GBR+IBS+TSI	1	0.999999999	-1487
rs9346930	158263456	C	G	6	0.072564612	Alt	rs117413572	158265070	C	T	6	0.059642147	Alt	CEU+FIN+GBR+IBS+TSI	0.810622955	0.999999998	-1614
rs9346930	158263456	C	G	6	0.072564612	Alt	rs6920489	158265926	C	T	6	0.072564612	Alt	CEU+FIN+GBR+IBS+TSI	1	0.999999999	-2470
rs9346930	158263456	C	G	6	0.072564612	Alt	rs3805764	158266850	T	C	6	0.072564612	Alt	CEU+FIN+GBR+IBS+TSI	1	0.999999999	-3394
rs9346930	158263456	C	G	6	0.072564612	Alt	rs9356071	158269230	T	C	6	0.072564612	Alt	CEU+FIN+GBR+IBS+TSI	1	0.999999999	-5774
rs9346930	158263456	C	G	6	0.072564612	Alt	rs9364677	158269416	G	A	6	0.059642147	Alt	CEU+FIN+GBR+IBS+TSI	0.810622955	0.999999998	-5960
rs9346930	158263456	C	G	6	0.072564612	Alt	rs9356072	158269455	A	G	6	0.072564612	Alt	CEU+FIN+GBR+IBS+TSI	1	0.999999999	-5999
rs9346930	158263456	C	G	6	0.072564612	Alt	rs67147465	158271731	A	G	6	0.072564612	Alt	CEU+FIN+GBR+IBS+TSI	1	0.999999999	-8275
rs9346930	158263456	C	G	6	0.072564612	Alt	rs73573834	158272300	A	C	6	0.072564612	Alt	CEU+FIN+GBR+IBS+TSI	1	0.999999999	-8844
rs9346930	158263456	C	G	6	0.072564612	Alt	rs145766882	158273617	TTTTG	T	6	0.059642147	Alt	CEU+FIN+GBR+IBS+TSI	0.810622955	0.999999998	-10161
rs9346930	158263456	C	G	6	0.072564612	Alt	rs1887761	158275007	A	G	6	0.072564612	Alt	CEU+FIN+GBR+IBS+TSI	1	0.999999999	-11551
rs9346930	158263456	C	G	6	0.072564612	Alt	rs9356076	158275364	C	T	6	0.059642147	Alt	CEU+FIN+GBR+IBS+TSI	0.810622955	0.999999998	-11908
rs9346930	158263456	C	G	6	0.072564612	Alt	rs9347701	158276001	A	C	6	0.074552684	Alt	CEU+FIN+GBR+IBS+TSI	0.971246874	0.999999999	-12545
rs9346930	158263456	C	G	6	0.072564612	Alt	rs7756860	158276048	T	C	6	0.072564612	Alt	CEU+FIN+GBR+IBS+TSI	1	0.999999999	-12592
rs9346930	158263456	C	G	6	0.072564612	Alt	rs9347706	158276988	C	T	6	0.072564612	Alt	CEU+FIN+GBR+IBS+TSI	1	0.999999999	-13532
rs9346930	158263456	C	G	6	0.072564612	Alt	rs9355410	158277123	G	A	6	0.060636183	Alt	CEU+FIN+GBR+IBS+TSI	0.795719177	0.982090494	-13667
rs9346930	158263456	C	G	6	0.072564612	Alt	rs7772983	158278973	T	C	6	0.072564612	Alt	CEU+FIN+GBR+IBS+TSI	1	0.999999999	-15517
rs9346930	158263456	C	G	6	0.072564612	Alt	rs141525968	158279282	CTT	C	6	0.073558648	Alt	CEU+FIN+GBR+IBS+TSI	0.985429159	0.999999999	-15826
rs9346930	158263456	C	G	6	0.072564612	Alt	rs148142960	158279386	C	G	6	0.059642147	Alt	CEU+FIN+GBR+IBS+TSI	0.810622955	0.999999998	-15930
rs9346930	158263456	C	G	6	0.072564612	Alt	rs9355413	158280471	G	A	6	0.073558648	Alt	CEU+FIN+GBR+IBS+TSI	0.985429159	0.999999999	-17015
rs9346930	158263456	C	G	6	0.072564612	Alt	rs147417141	158280934	C	CATA	6	0.073558648	Alt	CEU+FIN+GBR+IBS+TSI	0.985429159	0.999999999	-17478
rs9346930	158263456	C	G	6	0.072564612	Alt	rs3805765	158284372	G	A	6	0.072564612	Alt	CEU+FIN+GBR+IBS+TSI	1	0.999999999	-20916
rs9346930	158263456	C	G	6	0.072564612	Alt	rs73024638	158284688	A	T	6	0.059642147	Alt	CEU+FIN+GBR+IBS+TSI	0.810622955	0.999999998	-21232
rs9346930	158263456	C	G	6	0.072564612	Alt	rs16900476	158285635	A	G	6	0.072564612	Alt	CEU+FIN+GBR+IBS+TSI	1	0.999999999	-22179
rs9346930	158263456	C	G	6	0.072564612	Alt	rs114828795	158286092	C	A	6	0.059642147	Alt	CEU+FIN+GBR+IBS+TSI	0.810622955	0.999999998	-22636
rs9346930	158263456	C	G	6	0.072564612	Alt	rs34065961	158286486	AG	A	6	0.072564612	Alt	CEU+FIN+GBR+IBS+TSI	1	0.999999999	-23030
rs9346930	158263456	C	G	6	0.072564612	Alt	rs73024642	158286532	C	T	6	0.059642147	Alt	CEU+FIN+GBR+IBS+TSI	0.810622955	0.999999998	-23076
rs9346930	158263456	C	G	6	0.072564612	Alt	rs2364945	158286600	A	G	6	0.072564612	Alt	CEU+FIN+GBR+IBS+TSI	1	0.999999999	-23144
rs9346930	158263456	C	G	6	0.072564612	Alt	rs117909075	158287536	G	T	6	0.059642147	Alt	CEU+FIN+GBR+IBS+TSI	0.810622955	0.999999998	-24080
rs9346930	158263456	C	G	6	0.072564612	Alt	rs9347719	158288320	T	C	6	0.072564612	Alt	CEU+FIN+GBR+IBS+TSI	1	0.999999999	-24864
rs9346930	158263456	C	G	6	0.072564612	Alt	rs147349073	158288505	A	AACTGT	6	0.059642147	Alt	CEU+FIN+GBR+IBS+TSI	0.810622955	0.999999998	-25049
rs9346930	158263456	C	G	6	0.072564612	Alt	rs9356096	158288962	C	T	6	0.072564612	Alt	CEU+FIN+GBR+IBS+TSI	1	0.999999999	-25506
rs9346930	158263456	C	G	6	0.072564612	Alt	rs3792930	158289323	G	C	6	0.059642147	Alt	CEU+FIN+GBR+IBS+TSI	0.810622955	0.999999998	-25867
rs9346930	158263456	C	G	6	0.072564612	Alt	rs3805766	158289799	T	C	6	0.072564612	Alt	CEU+FIN+GBR+IBS+TSI	1	0.999999999	-26343
rs9346930	158263456	C	G	6	0.072564612	Alt	rs3805767	158289852	T	C	6	0.059642147	Alt	CEU+FIN+GBR+IBS+TSI	0.810622955	0.999999998	-26396
rs9346930	158263456	C	G	6	0.072564612	Alt	rs3792932	158290623	G	A	6	0.059642147	Alt	CEU+FIN+GBR+IBS+TSI	0.810622955	0.999999998	-27167
rs9346930	158263456	C	G	6	0.072564612	Alt	rs3792933	158290680	G	A	6	0.072564612	Alt	CEU+FIN+GBR+IBS+TSI	1	0.999999999	-27224
rs9346930	158263456	C	G	6	0.072564612	Alt	rs3792934	158290725	T	C	6	0.072564612	Alt	CEU+FIN+GBR+IBS+TSI	1	0.999999999	-27269
rs9346930	158263456	C	G	6	0.072564612	Alt	rs9347723	158291128	C	T	6	0.059642147	Alt	CEU+FIN+GBR+IBS+TSI	0.810622955	0.999999998	-27672
rs9346930	158263456	C	G	6	0.072564612	Alt	rs9347725	158292864	G	C	6	0.062624254	Alt	CEU+FIN+GBR+IBS+TSI	0.767327426	0.94797425	-29408
rs9346930	158263456	C	G	6	0.072564612	Alt	rs9347727	158293573	T	C	6	0.059642147	Alt	CEU+FIN+GBR+IBS+TSI	0.810622955	0.999999998	-30117
rs9346930	158263456	C	G	6	0.072564612	Alt	rs9365534	158293722	G	A	6	0.072564612	Alt	CEU+FIN+GBR+IBS+TSI	1	0.999999999	-30266
rs9346930	158263456	C	G	6	0.072564612	Alt	rs9355424	158294184	G	C	6	0.059642147	Alt	CEU+FIN+GBR+IBS+TSI	0.810622955	0.999999998	-30728
rs9346930	158263456	C	G	6	0.072564612	Alt	rs34905892	158294571	ATC	A	6	0.072564612	Alt	CEU+FIN+GBR+IBS+TSI	1	0.999999999	-31115
rs9346930	158263456	C	G	6	0.072564612	Alt	rs200361860	158294620	AAT	A	6	0.073558648	Alt	CEU+FIN+GBR+IBS+TSI	0.985429159	0.999999999	-31164
rs9346930	158263456	C	G	6	0.072564612	Alt	rs9365536	158294658	A	G	6	0.059642147	Alt	CEU+FIN+GBR+IBS+TSI	0.810622955	0.999999998	-31202
rs9346930	158263456	C	G	6	0.072564612	Alt	rs17455079	158296022	C	G	6	0.059642147	Alt	CEU+FIN+GBR+IBS+TSI	0.810622955	0.999999998	-32566
rs9346930	158263456	C	G	6	0.072564612	Alt	rs142174818	158296430	T	TATTA	6	0.072564612	Alt	CEU+FIN+GBR+IBS+TSI	1	0.999999999	-32974
rs9346930	158263456	C	G	6	0.072564612	Alt	rs6455865	158298154	G	A	6	0.072564612	Alt	CEU+FIN+GBR+IBS+TSI	1	0.999999999	-34698
rs9346930	158263456	C	G	6	0.072564612	Alt	rs3792935	158298328	G	T	6	0.059642147	Alt	CEU+FIN+GBR+IBS+TSI	0.810622955	0.999999998	-34872
rs9346930	158263456	C	G	6	0.072564612	Alt	rs3792936	158299500	C	T	6	0.059642147	Alt	CEU+FIN+GBR+IBS+TSI	0.810622955	0.999999998	-36044
rs9346930	158263456	C	G	6	0.072564612	Alt	rs68043397	158299921	G	GA	6	0.059642147	Alt	CEU+FIN+GBR+IBS+TSI	0.810622955	0.999999998	-36465
rs9346930	158263456	C	G	6	0.072564612	Alt	rs9356100	158299952	C	T	6	0.059642147	Alt	CEU+FIN+GBR+IBS+TSI	0.810622955	0.999999998	-36496
rs9346930	158263456	C	G	6	0.072564612	Alt	rs6455870	158302369	G	A	6	0.072564612	Alt	CEU+FIN+GBR+IBS+TSI	1	0.999999999	-38913
rs9346930	158263456	C	G	6	0.072564612	Alt	rs9346953	158302745	G	T	6	0.059642147	Alt	CEU+FIN+GBR+IBS+TSI	0.810622955	0.999999998	-39289
rs9346930	158263456	C	G	6	0.072564612	Alt	rs3828706	158304651	C	A	6	0.059642147	Alt	CEU+FIN+GBR+IBS+TSI	0.781335567	0.981769076	-41195
rs9346930	158263456	C	G	6	0.072564612	Alt	rs371942687	158305313	AATTAT	A	6	0.059642147	Alt	CEU+FIN+GBR+IBS+TSI	0.781335567	0.981769076	-41857
rs9346930	158263456	C	G	6	0.072564612	Alt	rs4352704	158305737	T	C	6	0.072564612	Alt	CEU+FIN+GBR+IBS+TSI	0.970647291	0.985214337	-42281
rs9346930	158263456	C	G	6	0.072564612	Alt	rs9347731	158307715	C	T	6	0.059642147	Alt	CEU+FIN+GBR+IBS+TSI	0.781335567	0.981769076	-44259
rs9346930	158263456	C	G	6	0.072564612	Alt	rs9347732	158307760	C	A	6	0.072564612	Alt	CEU+FIN+GBR+IBS+TSI	0.970647291	0.985214337	-44304
rs9346930	158263456	C	G	6	0.072564612	Alt	rs17651914	158308997	A	G	6	0.059642147	Alt	CEU+FIN+GBR+IBS+TSI	0.781335567	0.981769076	-45541
rs9346930	158263456	C	G	6	0.072564612	Alt	rs112145320	158309091	T	TTGGCCTTTGCTCC	6	0.072564612	Alt	CEU+FIN+GBR+IBS+TSI	0.970647291	0.985214337	-45635
rs9346930	158263456	C	G	6	0.072564612	Alt	rs117854441	158310198	C	T	6	0.059642147	Alt	CEU+FIN+GBR+IBS+TSI	0.781335567	0.981769076	-46742
rs9346930	158263456	C	G	6	0.072564612	Alt	rs142982499	158310260	C	T	6	0.059642147	Alt	CEU+FIN+GBR+IBS+TSI	0.781335567	0.981769076	-46804
rs9346930	158263456	C	G	6	0.072564612	Alt	rs16900493	158310594	T	C	6	0.072564612	Alt	CEU+FIN+GBR+IBS+TSI	0.970647291	0.985214337	-47138
rs9346930	158263456	C	G	6	0.072564612	Alt	rs11966197	158311145	A	C	6	0.059642147	Alt	CEU+FIN+GBR+IBS+TSI	0.781335567	0.981769076	-47689
rs9346930	158263456	C	G	6	0.072564612	Alt	rs3805772	158311274	T	C	6	0.072564612	Alt	CEU+FIN+GBR+IBS+TSI	0.970647291	0.985214337	-47818
rs9346930	158263456	C	G	6	0.072564612	Alt	rs16900494	158311785	A	G	6	0.072564612	Alt	CEU+FIN+GBR+IBS+TSI	0.970647291	0.985214337	-48329
rs9346930	158263456	C	G	6	0.072564612	Alt	rs113839599	158312281	A	G	6	0.072564612	Alt	CEU+FIN+GBR+IBS+TSI	0.970647291	0.985214337	-48825
rs9346930	158263456	C	G	6	0.072564612	Alt	rs3805773	158312783	G	A	6	0.072564612	Alt	CEU+FIN+GBR+IBS+TSI	0.970647291	0.985214337	-49327
rs9346930	158263456	C	G	6	0.072564612	Alt	rs146970264	158313078	T	TAAG	6	0.072564612	Alt	CEU+FIN+GBR+IBS+TSI	0.970647291	0.985214337	-49622
rs9346930	158263456	C	G	6	0.072564612	Alt	rs138074915	158313993	GC	G	6	0.059642147	Alt	CEU+FIN+GBR+IBS+TSI	0.781335567	0.981769076	-50537
rs9346930	158263456	C	G	6	0.072564612	Alt	rs73026650	158318138	A	G	6	0.059642147	Alt	CEU+FIN+GBR+IBS+TSI	0.781335567	0.981769076	-54682
rs9346930	158263456	C	G	6	0.072564612	Alt	rs117731909	158321533	G	A	6	0.058648111	Alt	CEU+FIN+GBR+IBS+TSI	0.766989355	0.981441143	-58077
rs9346930	158263456	C	G	6	0.072564612	Alt	rs3805778	158324405	A	G	6	0.059642147	Alt	CEU+FIN+GBR+IBS+TSI	0.781335567	0.981769076	-60949
rs9346930	158263456	C	G	6	0.072564612	Alt	rs12173983	158325898	G	A	6	0.059642147	Alt	CEU+FIN+GBR+IBS+TSI	0.781335567	0.981769076	-62442
rs9346930	158263456	C	G	6	0.072564612	Alt	rs9356115	158332504	C	T	6	0.059642147	Alt	CEU+FIN+GBR+IBS+TSI	0.781335567	0.981769076	-69048
rs9346930	158263456	C	G	6	0.072564612	Alt	rs148649639	158334333	T	TTTTA	6	0.060636183	Alt	CEU+FIN+GBR+IBS+TSI	0.766888647	0.964134778	-70877
rs9346930	158263456	C	G	6	0.072564612	Alt	rs73026690	158334600	T	C	6	0.059642147	Alt	CEU+FIN+GBR+IBS+TSI	0.781335567	0.981769076	-71144
rs9346930	158263456	C	G	6	0.072564612	Alt	rs9364693	158339208	C	T	6	0.059642147	Alt	CEU+FIN+GBR+IBS+TSI	0.781335567	0.981769076	-75752
rs9346930	158263456	C	G	6	0.072564612	Alt	6	158340985	CTGTT	CTGTTTGTT	6	0.079522863	Alt	CEU+FIN+GBR+IBS+TSI	0.87867617	0.98499339	-77529
rs9346930	158263456	C	G	6	0.072564612	Alt	rs9347771	158346935	A	G	6	0.059642147	Alt	CEU+FIN+GBR+IBS+TSI	0.781335567	0.981769076	-83479
rs9346930	158263456	C	G	6	0.072564612	Alt	rs138711054	158360176	G	GA	6	0.071570577	Alt	CEU+FIN+GBR+IBS+TSI	0.634384201	0.802424125	-96720
rs9346930	158263456	C	G	6	0.072564612	Alt	rs1077649	158361823	G	C	6	0.060636183	Alt	CEU+FIN+GBR+IBS+TSI	0.766888647	0.964134778	-98367
rs9346930	158263456	C	G	6	0.072564612	Alt	rs3749843	158363602	G	A	6	0.060636183	Alt	CEU+FIN+GBR+IBS+TSI	0.766888647	0.964134778	-100146
rs9346930	158263456	C	G	6	0.072564612	Alt	rs9365617	158364982	C	G	6	0.061630219	Alt	CEU+FIN+GBR+IBS+TSI	0.752906442	0.947068228	-101526
rs9346930	158263456	C	G	6	0.072564612	Alt	rs17455514	158366299	G	A	6	0.060636183	Alt	CEU+FIN+GBR+IBS+TSI	0.766888647	0.964134778	-102843
rs9346930	158263456	C	G	6	0.072564612	Alt	rs9364704	158366958	A	G	6	0.073558648	Alt	CEU+FIN+GBR+IBS+TSI	0.956443636	0.985183175	-103502
rs9346930	158263456	C	G	6	0.072564612	Alt	rs9346973	158367105	T	A	6	0.060636183	Alt	CEU+FIN+GBR+IBS+TSI	0.766888647	0.964134778	-103649
rs9346930	158263456	C	G	6	0.072564612	Alt	rs58790822	158367472	A	G	6	0.073558648	Alt	CEU+FIN+GBR+IBS+TSI	0.956443636	0.985183175	-104016
rs9346930	158263456	C	G	6	0.072564612	Alt	rs60324282	158367490	T	C	6	0.073558648	Alt	CEU+FIN+GBR+IBS+TSI	0.956443636	0.985183175	-104034
rs9346930	158263456	C	G	6	0.072564612	Alt	rs73028554	158368370	T	C	6	0.073558648	Alt	CEU+FIN+GBR+IBS+TSI	0.956443636	0.985183175	-104914
rs9346930	158263456	C	G	6	0.072564612	Alt	rs73028557	158368514	T	G	6	0.060636183	Alt	CEU+FIN+GBR+IBS+TSI	0.766888647	0.964134778	-105058
rs9346930	158263456	C	G	6	0.072564612	Alt	rs73028559	158368676	G	C	6	0.073558648	Alt	CEU+FIN+GBR+IBS+TSI	0.956443636	0.985183175	-105220
rs9346930	158263456	C	G	6	0.072564612	Alt	rs12175884	158369845	G	A	6	0.073558648	Alt	CEU+FIN+GBR+IBS+TSI	0.956443636	0.985183175	-106389
rs9346930	158263456	C	G	6	0.072564612	Alt	rs117106703	158370193	C	A	6	0.060636183	Alt	CEU+FIN+GBR+IBS+TSI	0.766888647	0.964134778	-106737
rs9346930	158263456	C	G	6	0.072564612	Alt	rs9347800	158371084	T	C	6	0.073558648	Alt	CEU+FIN+GBR+IBS+TSI	0.956443636	0.985183175	-107628
rs9346930	158263456	C	G	6	0.072564612	Alt	rs9347801	158371355	A	G	6	0.073558648	Alt	CEU+FIN+GBR+IBS+TSI	0.956443636	0.985183175	-107899
rs9346930	158263456	C	G	6	0.072564612	Alt	rs9356162	158371380	C	A	6	0.073558648	Alt	CEU+FIN+GBR+IBS+TSI	0.956443636	0.985183175	-107924
rs9346930	158263456	C	G	6	0.072564612	Alt	rs9347803	158371576	A	C	6	0.073558648	Alt	CEU+FIN+GBR+IBS+TSI	0.956443636	0.985183175	-108120
rs9346930	158263456	C	G	6	0.072564612	Alt	rs9364706	158371590	G	A	6	0.073558648	Alt	CEU+FIN+GBR+IBS+TSI	0.956443636	0.985183175	-108134
rs9346930	158263456	C	G	6	0.072564612	Alt	rs9347804	158371591	A	T	6	0.073558648	Alt	CEU+FIN+GBR+IBS+TSI	0.956443636	0.985183175	-108135
rs9346930	158263456	C	G	6	0.072564612	Alt	rs114534095	158371750	C	T	6	0.073558648	Alt	CEU+FIN+GBR+IBS+TSI	0.956443636	0.985183175	-108294
rs9346930	158263456	C	G	6	0.072564612	Alt	rs57077285	158371956	T	C	6	0.060636183	Alt	CEU+FIN+GBR+IBS+TSI	0.766888647	0.964134778	-108500
rs9346930	158263456	C	G	6	0.072564612	Alt	rs6938385	158371962	G	A	6	0.073558648	Alt	CEU+FIN+GBR+IBS+TSI	0.956443636	0.985183175	-108506
rs9346930	158263456	C	G	6	0.072564612	Alt	rs11962437	158372085	C	T	6	0.073558648	Alt	CEU+FIN+GBR+IBS+TSI	0.956443636	0.985183175	-108629
rs9346930	158263456	C	G	6	0.072564612	Alt	rs34426501	158372395	A	G	6	0.073558648	Alt	CEU+FIN+GBR+IBS+TSI	0.956443636	0.985183175	-108939
rs9346930	158263456	C	G	6	0.072564612	Alt	rs73028570	158372440	T	C	6	0.060636183	Alt	CEU+FIN+GBR+IBS+TSI	0.766888647	0.964134778	-108984
rs9346930	158263456	C	G	6	0.072564612	Alt	rs9356167	158373370	C	T	6	0.059642147	Alt	CEU+FIN+GBR+IBS+TSI	0.752526971	0.963499705	-109914
rs9360921	76265642	T	G	6	0.121272366	Alt	rs12209223	76164589	C	A	6	0.110337972	Alt	CEU+FIN+GBR+IBS+TSI	0.636736921	0.841751362	101053
rs9360921	76265642	T	G	6	0.121272366	Alt	rs12211255	76188330	C	A	6	0.112326044	Alt	CEU+FIN+GBR+IBS+TSI	0.654518168	0.844891894	77312
rs9360921	76265642	T	G	6	0.121272366	Alt	rs10943249	76199219	C	T	6	0.132206759	Alt	CEU+FIN+GBR+IBS+TSI	0.905878951	0.999999999	66423
rs9360921	76265642	T	G	6	0.121272366	Alt	rs56706857	76200353	TTG	T	6	0.16500994	Alt	CEU+FIN+GBR+IBS+TSI	0.684032094	0.98968926	65289
rs9360921	76265642	T	G	6	0.121272366	Alt	rs35985089	76201682	C	T	6	0.132206759	Alt	CEU+FIN+GBR+IBS+TSI	0.905878951	0.999999999	63960
rs9360921	76265642	T	G	6	0.121272366	Alt	rs9343292	76202656	A	G	6	0.132206759	Alt	CEU+FIN+GBR+IBS+TSI	0.905878951	0.999999999	62986
rs9360921	76265642	T	G	6	0.121272366	Alt	rs35520146	76208461	A	AT	6	0.132206759	Alt	CEU+FIN+GBR+IBS+TSI	0.905878951	0.999999999	57181
rs9360921	76265642	T	G	6	0.121272366	Alt	rs139176009	76211405	AT	A	6	0.142147117	Alt	CEU+FIN+GBR+IBS+TSI	0.83287979	0.999999999	54237
rs9360921	76265642	T	G	6	0.121272366	Alt	rs144983080	76211522	TTTTTAACAAAAC	T	6	0.131212724	Alt	CEU+FIN+GBR+IBS+TSI	0.8964315	0.990457901	54120
rs9360921	76265642	T	G	6	0.121272366	Alt	rs72877553	76215658	T	C	6	0.116302187	Alt	CEU+FIN+GBR+IBS+TSI	0.757369045	0.891180157	49984
rs9360921	76265642	T	G	6	0.121272366	Alt	rs149852735	76216513	A	C	6	0.132206759	Alt	CEU+FIN+GBR+IBS+TSI	0.905878951	0.999999999	49129
rs9360921	76265642	T	G	6	0.121272366	Alt	rs144657305	76216709	G	A	6	0.132206759	Alt	CEU+FIN+GBR+IBS+TSI	0.905878951	0.999999999	48933
rs9360921	76265642	T	G	6	0.121272366	Alt	rs11964634	76219800	A	T	6	0.132206759	Alt	CEU+FIN+GBR+IBS+TSI	0.905878951	0.999999999	45842
rs9360921	76265642	T	G	6	0.121272366	Alt	rs9360913	76224319	A	G	6	0.132206759	Alt	CEU+FIN+GBR+IBS+TSI	0.905878951	0.999999999	41323
rs9360921	76265642	T	G	6	0.121272366	Alt	rs9359125	76231304	G	A	6	0.132206759	Alt	CEU+FIN+GBR+IBS+TSI	0.905878951	0.999999999	34338
rs9360921	76265642	T	G	6	0.121272366	Alt	rs12190734	76231984	G	T	6	0.132206759	Alt	CEU+FIN+GBR+IBS+TSI	0.905878951	0.999999999	33658
rs9360921	76265642	T	G	6	0.121272366	Alt	rs34222172	76233722	GA	G	6	0.134194831	Alt	CEU+FIN+GBR+IBS+TSI	0.890413943	0.999999999	31920
rs9360921	76265642	T	G	6	0.121272366	Alt	rs35395163	76234001	AT	A	6	0.132206759	Alt	CEU+FIN+GBR+IBS+TSI	0.905878951	0.999999999	31641
rs9360921	76265642	T	G	6	0.121272366	Alt	rs9343297	76234697	C	A	6	0.132206759	Alt	CEU+FIN+GBR+IBS+TSI	0.905878951	0.999999999	30945
rs9360921	76265642	T	G	6	0.121272366	Alt	rs9341526	76236389	C	T	6	0.132206759	Alt	CEU+FIN+GBR+IBS+TSI	0.905878951	0.999999999	29253
rs9360921	76265642	T	G	6	0.121272366	Alt	rs12200169	76237121	C	T	6	0.132206759	Alt	CEU+FIN+GBR+IBS+TSI	0.905878951	0.999999999	28521
rs9360921	76265642	T	G	6	0.121272366	Alt	rs12207675	76237741	T	C	6	0.132206759	Alt	CEU+FIN+GBR+IBS+TSI	0.905878951	0.999999999	27901
rs9360921	76265642	T	G	6	0.121272366	Alt	rs12202443	76238614	G	A	6	0.132206759	Alt	CEU+FIN+GBR+IBS+TSI	0.905878951	0.999999999	27028
rs9360921	76265642	T	G	6	0.121272366	Alt	rs13192994	76239262	A	C	6	0.132206759	Alt	CEU+FIN+GBR+IBS+TSI	0.905878951	0.999999999	26380
rs9360921	76265642	T	G	6	0.121272366	Alt	rs9343299	76239845	C	T	6	0.132206759	Alt	CEU+FIN+GBR+IBS+TSI	0.905878951	0.999999999	25797
rs9360921	76265642	T	G	6	0.121272366	Alt	rs9352215	76239881	C	T	6	0.132206759	Alt	CEU+FIN+GBR+IBS+TSI	0.905878951	0.999999999	25761
rs9360921	76265642	T	G	6	0.121272366	Alt	rs9350591	76241527	C	T	6	0.132206759	Alt	CEU+FIN+GBR+IBS+TSI	0.905878951	0.999999999	24115
rs9360921	76265642	T	G	6	0.121272366	Alt	rs202138851	76244970	A	T	6	0.132206759	Alt	CEU+FIN+GBR+IBS+TSI	0.905878951	0.999999999	20672
rs9360921	76265642	T	G	6	0.121272366	Alt	rs141600029	76244971	AGTGAT	A	6	0.133200795	Alt	CEU+FIN+GBR+IBS+TSI	0.898088742	0.999999999	20671
rs9360921	76265642	T	G	6	0.121272366	Alt	rs7756065	76247512	A	G	6	0.143141153	Ref	CEU+FIN+GBR+IBS+TSI	0.826137506	0.999999999	18130
rs9360921	76265642	T	G	6	0.121272366	Alt	rs9359127	76247645	G	C	6	0.132206759	Alt	CEU+FIN+GBR+IBS+TSI	0.905878951	0.999999999	17997
rs9360921	76265642	T	G	6	0.121272366	Alt	rs9359128	76250456	C	T	6	0.133200795	Alt	CEU+FIN+GBR+IBS+TSI	0.898088742	0.999999999	15186
rs9360921	76265642	T	G	6	0.121272366	Alt	rs11963619	76253065	A	G	6	0.132206759	Alt	CEU+FIN+GBR+IBS+TSI	0.905878951	0.999999999	12577
rs9360921	76265642	T	G	6	0.121272366	Alt	rs143730629	76253997	T	TG	6	0.115308151	Alt	CEU+FIN+GBR+IBS+TSI	0.765291342	0.900187942	11645
rs9360921	76265642	T	G	6	0.121272366	Alt	rs9359129	76254536	C	T	6	0.132206759	Ref	CEU+FIN+GBR+IBS+TSI	0.905878951	0.999999999	11106
rs9360921	76265642	T	G	6	0.121272366	Alt	rs115465481	76254669	T	G	6	0.107355865	Alt	CEU+FIN+GBR+IBS+TSI	0.834474259	0.978557941	10973
rs9360921	76265642	T	G	6	0.121272366	Alt	rs9352217	76259125	T	C	6	0.121272366	Alt	CEU+FIN+GBR+IBS+TSI	1	0.999999999	6517
rs9360921	76265642	T	G	6	0.121272366	Alt	rs9343301	76263828	T	C	6	0.122266402	Alt	CEU+FIN+GBR+IBS+TSI	0.990747894	0.999999999	1814
rs9360921	76265642	T	G	6	0.121272366	Alt	rs9360921	76265642	T	G	6	0.121272366	Alt	CEU+FIN+GBR+IBS+TSI	1	1	0
rs9360921	76265642	T	G	6	0.121272366	Alt	rs9341528	76267363	C	T	6	0.129224652	Alt	CEU+FIN+GBR+IBS+TSI	0.929968674	0.999999999	-1721
rs9360921	76265642	T	G	6	0.121272366	Alt	rs200518657	76267795	TTTA	T	6	0.122266402	Alt	CEU+FIN+GBR+IBS+TSI	0.990747894	0.999999999	-2153
rs9360921	76265642	T	G	6	0.121272366	Alt	rs9350593	76268811	C	T	6	0.121272366	Alt	CEU+FIN+GBR+IBS+TSI	1	0.999999999	-3169
rs9360921	76265642	T	G	6	0.121272366	Alt	rs150698894	76271014	G	GTA	6	0.11332008	Alt	CEU+FIN+GBR+IBS+TSI	0.696317685	0.867136559	-5372
rs9360921	76265642	T	G	6	0.121272366	Alt	rs10943263	76271138	A	T	6	0.121272366	Alt	CEU+FIN+GBR+IBS+TSI	1	0.999999999	-5496
rs9360921	76265642	T	G	6	0.121272366	Alt	rs12199494	76272015	C	T	6	0.121272366	Alt	CEU+FIN+GBR+IBS+TSI	1	0.999999999	-6373
rs9360921	76265642	T	G	6	0.121272366	Alt	rs66632417	76272636	G	C	6	0.121272366	Alt	CEU+FIN+GBR+IBS+TSI	1	0.999999999	-6994
rs9360921	76265642	T	G	6	0.121272366	Alt	rs12203732	76274433	G	C	6	0.121272366	Alt	CEU+FIN+GBR+IBS+TSI	1	0.999999999	-8791
rs9360921	76265642	T	G	6	0.121272366	Alt	rs12209039	76277029	C	T	6	0.121272366	Alt	CEU+FIN+GBR+IBS+TSI	1	0.999999999	-11387
rs9360921	76265642	T	G	6	0.121272366	Alt	rs9352223	76279287	G	T	6	0.121272366	Alt	CEU+FIN+GBR+IBS+TSI	1	0.999999999	-13645
rs9360921	76265642	T	G	6	0.121272366	Alt	rs9360924	76282449	C	T	6	0.121272366	Alt	CEU+FIN+GBR+IBS+TSI	1	0.999999999	-16807
rs9360921	76265642	T	G	6	0.121272366	Alt	rs12201305	76283622	C	A	6	0.121272366	Alt	CEU+FIN+GBR+IBS+TSI	1	0.999999999	-17980
rs9360921	76265642	T	G	6	0.121272366	Alt	rs12212123	76285379	T	C	6	0.12027833	Alt	CEU+FIN+GBR+IBS+TSI	0.990682597	0.999999999	-19737
rs9360921	76265642	T	G	6	0.121272366	Alt	rs9352224	76290087	G	A	6	0.12027833	Alt	CEU+FIN+GBR+IBS+TSI	0.990682597	0.999999999	-24445
rs9360921	76265642	T	G	6	0.121272366	Alt	rs12213476	76291373	T	C	6	0.121272366	Alt	CEU+FIN+GBR+IBS+TSI	1	0.999999999	-25731
rs9360921	76265642	T	G	6	0.121272366	Alt	rs9360926	76299994	C	T	6	0.121272366	Alt	CEU+FIN+GBR+IBS+TSI	1	0.999999999	-34352
rs9360921	76265642	T	G	6	0.121272366	Alt	rs35998654	76300548	TA	T	6	0.127236581	Alt	CEU+FIN+GBR+IBS+TSI	0.946655826	0.999999999	-34906
rs9360921	76265642	T	G	6	0.121272366	Alt	rs28480026	76309402	G	A	6	0.098409543	Alt	CEU+FIN+GBR+IBS+TSI	0.790897753	0.999999999	-43760
rs9360921	76265642	T	G	6	0.121272366	Alt	rs71561434	76311718	C	T	6	0.121272366	Alt	CEU+FIN+GBR+IBS+TSI	1	0.999999999	-46076
rs9360921	76265642	T	G	6	0.121272366	Alt	rs147497669	76315545	TAGG	T	6	0.105367793	Alt	CEU+FIN+GBR+IBS+TSI	0.853406193	0.999999999	-49903
rs9360921	76265642	T	G	6	0.121272366	Alt	rs58570618	76315685	T	A	6	0.121272366	Alt	CEU+FIN+GBR+IBS+TSI	1	0.999999999	-50043
rs9360921	76265642	T	G	6	0.121272366	Alt	rs35973114	76318102	C	G	6	0.121272366	Alt	CEU+FIN+GBR+IBS+TSI	1	0.999999999	-52460
rs9360921	76265642	T	G	6	0.121272366	Alt	rs9352228	76320099	A	T	6	0.121272366	Alt	CEU+FIN+GBR+IBS+TSI	1	0.999999999	-54457
rs9360921	76265642	T	G	6	0.121272366	Alt	rs9359133	76325675	C	G	6	0.121272366	Alt	CEU+FIN+GBR+IBS+TSI	1	0.999999999	-60033
rs9360921	76265642	T	G	6	0.121272366	Alt	rs148597023	76328019	GTTTAT	G	6	0.121272366	Alt	CEU+FIN+GBR+IBS+TSI	1	0.999999999	-62377
rs9360921	76265642	T	G	6	0.121272366	Alt	rs67016585	76330351	G	T	6	0.121272366	Alt	CEU+FIN+GBR+IBS+TSI	1	0.999999999	-64709
rs9360921	76265642	T	G	6	0.121272366	Alt	rs33997653	76332934	A	G	6	0.121272366	Alt	CEU+FIN+GBR+IBS+TSI	1	0.999999999	-67292
rs9360921	76265642	T	G	6	0.121272366	Alt	rs377710101	76340644	ATC	A	6	0.104373757	Alt	CEU+FIN+GBR+IBS+TSI	0.84441695	0.999999999	-75002
rs9360921	76265642	T	G	6	0.121272366	Alt	rs71544051	76342389	C	CT	6	0.121272366	Alt	CEU+FIN+GBR+IBS+TSI	1	0.999999999	-76747
rs9360921	76265642	T	G	6	0.121272366	Alt	rs12214738	76343783	A	G	6	0.121272366	Alt	CEU+FIN+GBR+IBS+TSI	1	0.999999999	-78141
rs9360921	76265642	T	G	6	0.121272366	Alt	rs57268793	76350131	T	C	6	0.121272366	Alt	CEU+FIN+GBR+IBS+TSI	1	0.999999999	-84489
rs9360921	76265642	T	G	6	0.121272366	Alt	rs72886845	76354033	G	A	6	0.098409543	Alt	CEU+FIN+GBR+IBS+TSI	0.790897753	0.999999999	-88391
rs9360921	76265642	T	G	6	0.121272366	Alt	rs67972142	76355482	ACT	A	6	0.121272366	Alt	CEU+FIN+GBR+IBS+TSI	1	0.999999999	-89840
rs9360921	76265642	T	G	6	0.121272366	Alt	rs12215914	76356445	G	T	6	0.121272366	Alt	CEU+FIN+GBR+IBS+TSI	1	0.999999999	-90803
rs9360921	76265642	T	G	6	0.121272366	Alt	rs9352231	76357426	C	T	6	0.121272366	Alt	CEU+FIN+GBR+IBS+TSI	1	0.999999999	-91784
rs9360921	76265642	T	G	6	0.121272366	Alt	rs9352232	76358801	C	T	6	0.121272366	Alt	CEU+FIN+GBR+IBS+TSI	1	0.999999999	-93159
rs9360921	76265642	T	G	6	0.121272366	Alt	rs142800105	76362741	TTTTCTTTTC	T	6	0.121272366	Alt	CEU+FIN+GBR+IBS+TSI	1	0.999999999	-97099
rs9360921	76265642	T	G	6	0.121272366	Alt	rs35079953	76375001	CA	C	6	0.172962227	Alt	CEU+FIN+GBR+IBS+TSI	0.659905341	0.999999999	-109359
rs9360921	76265642	T	G	6	0.121272366	Alt	rs9359135	76378739	C	T	6	0.121272366	Alt	CEU+FIN+GBR+IBS+TSI	1	0.999999999	-113097
rs9360921	76265642	T	G	6	0.121272366	Alt	rs9360930	76380677	T	A	6	0.121272366	Alt	CEU+FIN+GBR+IBS+TSI	1	0.999999999	-115035
rs9360921	76265642	T	G	6	0.121272366	Alt	rs9350596	76381046	G	T	6	0.121272366	Alt	CEU+FIN+GBR+IBS+TSI	1	0.999999999	-115404
rs9360921	76265642	T	G	6	0.121272366	Alt	rs9341531	76382065	T	C	6	0.121272366	Alt	CEU+FIN+GBR+IBS+TSI	1	0.999999999	-116423
rs9360921	76265642	T	G	6	0.121272366	Alt	rs9360932	76387937	C	T	6	0.121272366	Alt	CEU+FIN+GBR+IBS+TSI	1	0.999999999	-122295
rs9360921	76265642	T	G	6	0.121272366	Alt	rs200985174	76393382	TTTC	T	6	0.121272366	Alt	CEU+FIN+GBR+IBS+TSI	1	0.999999999	-127740
rs9360921	76265642	T	G	6	0.121272366	Alt	rs10943277	76393511	T	C	6	0.121272366	Alt	CEU+FIN+GBR+IBS+TSI	1	0.999999999	-127869
rs9360921	76265642	T	G	6	0.121272366	Alt	rs10943278	76393594	G	A	6	0.121272366	Alt	CEU+FIN+GBR+IBS+TSI	1	0.999999999	-127952
rs9360921	76265642	T	G	6	0.121272366	Alt	rs10943279	76393745	G	T	6	0.121272366	Alt	CEU+FIN+GBR+IBS+TSI	1	0.999999999	-128103
rs9360921	76265642	T	G	6	0.121272366	Alt	rs12192223	76398209	G	A	6	0.121272366	Alt	CEU+FIN+GBR+IBS+TSI	1	0.999999999	-132567
rs9360921	76265642	T	G	6	0.121272366	Alt	rs201401262	76408211	A	AT	6	0.125248509	Alt	CEU+FIN+GBR+IBS+TSI	0.963872729	0.999999999	-142569
rs9360921	76265642	T	G	6	0.121272366	Alt	rs71544060	76409070	CTTTTTT	C	6	0.124254473	Alt	CEU+FIN+GBR+IBS+TSI	0.972687783	0.999999999	-143428
rs9360921	76265642	T	G	6	0.121272366	Alt	rs9343315	76410241	C	T	6	0.121272366	Alt	CEU+FIN+GBR+IBS+TSI	1	0.999999999	-144599
rs9360921	76265642	T	G	6	0.121272366	Alt	rs71561437	76411386	C	T	6	0.121272366	Alt	CEU+FIN+GBR+IBS+TSI	1	0.999999999	-145744
rs9360921	76265642	T	G	6	0.121272366	Alt	rs71561438	76411394	C	T	6	0.121272366	Alt	CEU+FIN+GBR+IBS+TSI	1	0.999999999	-145752
rs9360921	76265642	T	G	6	0.121272366	Alt	rs34636573	76411645	C	T	6	0.121272366	Alt	CEU+FIN+GBR+IBS+TSI	1	0.999999999	-146003
rs9360921	76265642	T	G	6	0.121272366	Alt	rs72153155	76415447	ATTTTTC	A	6	0.121272366	Alt	CEU+FIN+GBR+IBS+TSI	1	0.999999999	-149805
rs9360921	76265642	T	G	6	0.121272366	Alt	rs9343320	76415683	C	T	6	0.121272366	Alt	CEU+FIN+GBR+IBS+TSI	1	0.999999999	-150041
rs9360921	76265642	T	G	6	0.121272366	Alt	rs141430840	76416394	T	TAA	6	0.099403579	Alt	CEU+FIN+GBR+IBS+TSI	0.799768393	0.999999999	-150752
rs9360921	76265642	T	G	6	0.121272366	Alt	rs35353658	76416743	TG	T	6	0.121272366	Alt	CEU+FIN+GBR+IBS+TSI	1	0.999999999	-151101
rs9360921	76265642	T	G	6	0.121272366	Alt	rs12208368	76417786	C	A	6	0.121272366	Alt	CEU+FIN+GBR+IBS+TSI	1	0.999999999	-152144
rs9360921	76265642	T	G	6	0.121272366	Alt	rs12212171	76419736	C	T	6	0.121272366	Alt	CEU+FIN+GBR+IBS+TSI	1	0.999999999	-154094
rs9360921	76265642	T	G	6	0.121272366	Alt	rs12205818	76421535	C	T	6	0.121272366	Alt	CEU+FIN+GBR+IBS+TSI	1	0.999999999	-155893
rs9360921	76265642	T	G	6	0.121272366	Alt	rs17792773	76428495	T	C	6	0.121272366	Alt	CEU+FIN+GBR+IBS+TSI	1	0.999999999	-162853
rs9360921	76265642	T	G	6	0.121272366	Alt	rs12203148	76432565	A	T	6	0.121272366	Alt	CEU+FIN+GBR+IBS+TSI	1	0.999999999	-166923
rs9360921	76265642	T	G	6	0.121272366	Alt	rs35194466	76439386	A	AT	6	0.171968191	Alt	CEU+FIN+GBR+IBS+TSI	0.636907456	0.979005056	-173744
rs9360921	76265642	T	G	6	0.121272366	Alt	rs9447540	76455389	T	G	6	0.170974155	Alt	CEU+FIN+GBR+IBS+TSI	0.641445716	0.979055631	-189747
rs9360921	76265642	T	G	6	0.121272366	Alt	6	76466610	G	GTGTA	6	0.171968191	Alt	CEU+FIN+GBR+IBS+TSI	0.636907456	0.979005056	-200968
rs9360921	76265642	T	G	6	0.121272366	Alt	rs10943287	76491691	C	T	6	0.090457256	Alt	CEU+FIN+GBR+IBS+TSI	0.629835603	0.934882945	-226049
rs9360921	76265642	T	G	6	0.121272366	Alt	rs12211167	76549096	G	A	6	0.090457256	Alt	CEU+FIN+GBR+IBS+TSI	0.612336586	0.921804318	-283454
rs9360921	76265642	T	G	6	0.121272366	Alt	rs1923586	76567954	G	T	6	0.090457256	Alt	CEU+FIN+GBR+IBS+TSI	0.612336586	0.921804318	-302312
rs936229	75132319	A	G	15	0.311133201	Ref	rs2472299	75033400	A	G	15	0.319085487	Ref	CEU+FIN+GBR+IBS+TSI	0.630152693	0.808582946	98919
rs936229	75132319	A	G	15	0.311133201	Ref	rs2472300	75033909	A	G	15	0.319085487	Ref	CEU+FIN+GBR+IBS+TSI	0.630152693	0.808582946	98410
rs936229	75132319	A	G	15	0.311133201	Ref	rs2445618	75035256	T	C	15	0.319085487	Ref	CEU+FIN+GBR+IBS+TSI	0.630152693	0.808582946	97063
rs936229	75132319	A	G	15	0.311133201	Ref	rs55868854	75035503	A	C	15	0.319085487	Ref	CEU+FIN+GBR+IBS+TSI	0.630152693	0.808582946	96816
rs936229	75132319	A	G	15	0.311133201	Ref	rs762551	75041917	C	A	15	0.320079523	Ref	CEU+FIN+GBR+IBS+TSI	0.634379528	0.813146718	90402
rs936229	75132319	A	G	15	0.311133201	Ref	rs12591078	75050854	T	C	15	0.313121272	Ref	CEU+FIN+GBR+IBS+TSI	0.620176899	0.791167601	81465
rs936229	75132319	A	G	15	0.311133201	Ref	rs11072502	75052820	G	A	15	0.313121272	Ref	CEU+FIN+GBR+IBS+TSI	0.620176899	0.791167601	79499
rs936229	75132319	A	G	15	0.311133201	Ref	rs11072504	75052911	T	C	15	0.313121272	Ref	CEU+FIN+GBR+IBS+TSI	0.612263698	0.786103911	79408
rs936229	75132319	A	G	15	0.311133201	Ref	rs11072505	75052935	A	G	15	0.314115308	Ref	CEU+FIN+GBR+IBS+TSI	0.608611598	0.785567588	79384
rs936229	75132319	A	G	15	0.311133201	Ref	rs4886406	75057203	G	T	15	0.309145129	Ref	CEU+FIN+GBR+IBS+TSI	0.659380619	0.815804033	75116
rs936229	75132319	A	G	15	0.311133201	Ref	rs1543927	75063573	T	C	15	0.309145129	Ref	CEU+FIN+GBR+IBS+TSI	0.659380619	0.815804033	68746
rs936229	75132319	A	G	15	0.311133201	Ref	rs936226	75069282	C	T	15	0.302186879	Ref	CEU+FIN+GBR+IBS+TSI	0.736943226	0.876706712	63037
rs936229	75132319	A	G	15	0.311133201	Ref	rs4886629	75072558	G	C	15	0.309145129	Ref	CEU+FIN+GBR+IBS+TSI	0.73375051	0.860581424	59761
rs936229	75132319	A	G	15	0.311133201	Ref	rs8033381	75080685	G	A	15	0.307157058	Ref	CEU+FIN+GBR+IBS+TSI	0.758880729	0.879284592	51634
rs936229	75132319	A	G	15	0.311133201	Ref	rs2168519	75080872	T	C	15	0.307157058	Ref	CEU+FIN+GBR+IBS+TSI	0.758880729	0.879284592	51447
rs936229	75132319	A	G	15	0.311133201	Ref	rs3784790	75081745	G	C	15	0.307157058	Ref	CEU+FIN+GBR+IBS+TSI	0.758880729	0.879284592	50574
rs936229	75132319	A	G	15	0.311133201	Ref	rs12442901	75083912	A	G	15	0.310139165	Ref	CEU+FIN+GBR+IBS+TSI	0.729682107	0.85619924	48407
rs936229	75132319	A	G	15	0.311133201	Ref	rs1350193	75084281	G	C	15	0.313121272	Ref	CEU+FIN+GBR+IBS+TSI	0.742977924	0.865961645	48038
rs936229	75132319	A	G	15	0.311133201	Ref	rs72730503	75086386	G	A	15	0.306163022	Ref	CEU+FIN+GBR+IBS+TSI	0.76299068	0.883725773	45933
rs936229	75132319	A	G	15	0.311133201	Ref	rs62006565	75086504	T	C	15	0.31610338	Ref	CEU+FIN+GBR+IBS+TSI	0.7144414	0.855060995	45815
rs936229	75132319	A	G	15	0.311133201	Ref	rs2301249	75092384	T	C	15	0.312127237	Ref	CEU+FIN+GBR+IBS+TSI	0.7982637	0.895528508	39935
rs936229	75132319	A	G	15	0.311133201	Ref	rs7085	75095483	T	C	15	0.315109344	Ref	CEU+FIN+GBR+IBS+TSI	0.820541658	0.914249615	36836
rs936229	75132319	A	G	15	0.311133201	Ref	rs1378938	75096443	T	C	15	0.317097416	Ref	CEU+FIN+GBR+IBS+TSI	0.812299399	0.913838577	35876
rs936229	75132319	A	G	15	0.311133201	Ref	rs4886619	75106138	C	T	15	0.318091451	Ref	CEU+FIN+GBR+IBS+TSI	0.834284108	0.928248733	26181
rs936229	75132319	A	G	15	0.311133201	Ref	rs112987086	75106719	G	T	15	0.339960239	Ref	CEU+FIN+GBR+IBS+TSI	0.757349533	0.929333608	25600
rs936229	75132319	A	G	15	0.311133201	Ref	rs12441505	75107311	A	C	15	0.318091451	Ref	CEU+FIN+GBR+IBS+TSI	0.834284108	0.928248733	25008
rs936229	75132319	A	G	15	0.311133201	Ref	rs7176022	75107880	A	C	15	0.318091451	Ref	CEU+FIN+GBR+IBS+TSI	0.825559621	0.923382419	24439
rs936229	75132319	A	G	15	0.311133201	Ref	rs11636952	75114322	T	C	15	0.369781312	Ref	CEU+FIN+GBR+IBS+TSI	0.672760106	0.93487039	17997
rs936229	75132319	A	G	15	0.311133201	Ref	rs11072509	75114374	C	G	15	0.318091451	Ref	CEU+FIN+GBR+IBS+TSI	0.834284108	0.928248733	17945
rs936229	75132319	A	G	15	0.311133201	Ref	rs7180484	75115416	T	G	15	0.318091451	Ref	CEU+FIN+GBR+IBS+TSI	0.834284108	0.928248733	16903
rs936229	75132319	A	G	15	0.311133201	Ref	rs7162232	75115895	G	A	15	0.318091451	Ref	CEU+FIN+GBR+IBS+TSI	0.834284108	0.928248733	16424
rs936229	75132319	A	G	15	0.311133201	Ref	rs11634474	75116184	C	G	15	0.319085487	Ref	CEU+FIN+GBR+IBS+TSI	0.830158421	0.928073064	16135
rs936229	75132319	A	G	15	0.311133201	Ref	rs3935077	75120211	C	G	15	0.317097416	Ref	CEU+FIN+GBR+IBS+TSI	0.838435082	0.928423538	12108
rs936229	75132319	A	G	15	0.311133201	Ref	rs9210	75128501	T	C	15	0.310139165	Ref	CEU+FIN+GBR+IBS+TSI	0.976879027	0.990668565	3818
rs936229	75132319	A	G	15	0.311133201	Ref	rs12898397	75130093	T	C	15	0.420477137	Ref	CEU+FIN+GBR+IBS+TSI	0.622499906	0.999999999	2226
rs936229	75132319	A	G	15	0.311133201	Ref	rs2290572	75130573	A	G	15	0.41749503	Ref	CEU+FIN+GBR+IBS+TSI	0.630172473	0.999999999	1746
rs936229	75132319	A	G	15	0.311133201	Ref	rs4886615	75131661	A	G	15	0.309145129	Ref	CEU+FIN+GBR+IBS+TSI	0.981497957	0.995319377	658
rs936229	75132319	A	G	15	0.311133201	Ref	rs936227	75131959	A	G	15	0.41749503	Ref	CEU+FIN+GBR+IBS+TSI	0.630172473	0.999999999	360
rs936229	75132319	A	G	15	0.311133201	Ref	rs936228	75132164	T	C	15	0.311133201	Ref	CEU+FIN+GBR+IBS+TSI	1	1	155
rs936229	75132319	A	G	15	0.311133201	Ref	rs936229	75132319	A	G	15	0.311133201	Ref	CEU+FIN+GBR+IBS+TSI	1	1	0
rs936229	75132319	A	G	15	0.311133201	Ref	rs12908814	75132490	C	G	15	0.41749503	Ref	CEU+FIN+GBR+IBS+TSI	0.630172473	0.999999999	-171
rs936229	75132319	A	G	15	0.311133201	Ref	rs2290574	75135447	T	C	15	0.310139165	Ref	CEU+FIN+GBR+IBS+TSI	0.98611083	0.995338617	-3128
rs936229	75132319	A	G	15	0.311133201	Ref	rs6939	75136257	A	C	15	0.336978131	Ref	CEU+FIN+GBR+IBS+TSI	0.862449943	0.985140854	-3938
rs936229	75132319	A	G	15	0.311133201	Ref	rs6938	75136261	C	G	15	0.383697813	Ref	CEU+FIN+GBR+IBS+TSI	0.725463368	0.999999999	-3942
rs936229	75132319	A	G	15	0.311133201	Ref	rs374897377	75138787	CAA	C	15	0.363817097	Ref	CEU+FIN+GBR+IBS+TSI	0.789787019	0.999999999	-6468
rs936229	75132319	A	G	15	0.311133201	Ref	rs370577565	75138804	GA	G	15	0.363817097	Ref	CEU+FIN+GBR+IBS+TSI	0.789787019	0.999999999	-6485
rs936229	75132319	A	G	15	0.311133201	Ref	rs12902690	75139696	A	G	15	0.378727634	Ref	CEU+FIN+GBR+IBS+TSI	0.740911174	0.999999999	-7377
rs936229	75132319	A	G	15	0.311133201	Ref	rs3765066	75140854	G	A	15	0.378727634	Ref	CEU+FIN+GBR+IBS+TSI	0.740911174	0.999999999	-8535
rs936229	75132319	A	G	15	0.311133201	Ref	rs4886613	75142040	G	A	15	0.331013917	Ref	CEU+FIN+GBR+IBS+TSI	0.90394419	0.995130053	-9721
rs936229	75132319	A	G	15	0.311133201	Ref	rs10562465	75142185	CAG	C	15	0.332007952	Ref	CEU+FIN+GBR+IBS+TSI	0.899877908	0.995118592	-9866
rs936229	75132319	A	G	15	0.311133201	Ref	rs936230	75145098	T	C	15	0.321073559	Ref	CEU+FIN+GBR+IBS+TSI	0.92795703	0.985710292	-12779
rs936229	75132319	A	G	15	0.311133201	Ref	rs1869959	75147332	A	C	15	0.321073559	Ref	CEU+FIN+GBR+IBS+TSI	0.92795703	0.985710292	-15013
rs936229	75132319	A	G	15	0.311133201	Ref	rs10609131	75148057	CAA	C	15	0.404572565	Ref	CEU+FIN+GBR+IBS+TSI	0.656900753	0.994095532	-15738
rs936229	75132319	A	G	15	0.311133201	Ref	rs7180432	75148773	A	G	15	0.32306163	Ref	CEU+FIN+GBR+IBS+TSI	0.937379321	0.995222663	-16454
rs936229	75132319	A	G	15	0.311133201	Ref	rs12906946	75153140	A	G	15	0.333996024	Ref	CEU+FIN+GBR+IBS+TSI	0.76288573	0.920357237	-20821
rs936229	75132319	A	G	15	0.311133201	Ref	rs6495124	75154779	C	T	15	0.333996024	Ref	CEU+FIN+GBR+IBS+TSI	0.76288573	0.920357237	-22460
rs936229	75132319	A	G	15	0.311133201	Ref	rs34852467	75170391	CG	C	15	0.335984095	Ref	CEU+FIN+GBR+IBS+TSI	0.747181251	0.914908263	-38072
rs936229	75132319	A	G	15	0.311133201	Ref	rs6495126	75175026	A	G	15	0.335984095	Ref	CEU+FIN+GBR+IBS+TSI	0.747181251	0.914908263	-42707
rs936229	75132319	A	G	15	0.311133201	Ref	rs4886633	75178207	G	A	15	0.335984095	Ref	CEU+FIN+GBR+IBS+TSI	0.747181251	0.914908263	-45888
rs936229	75132319	A	G	15	0.311133201	Ref	rs8031937	75181121	A	G	15	0.335984095	Ref	CEU+FIN+GBR+IBS+TSI	0.747181251	0.914908263	-48802
rs936229	75132319	A	G	15	0.311133201	Ref	rs67411922	75187612	A	G	15	0.335984095	Ref	CEU+FIN+GBR+IBS+TSI	0.747181251	0.914908263	-55293
rs936229	75132319	A	G	15	0.311133201	Ref	rs7497201	75190690	A	G	15	0.335984095	Ref	CEU+FIN+GBR+IBS+TSI	0.747181251	0.914908263	-58371
rs936229	75132319	A	G	15	0.311133201	Ref	rs6495127	75194490	C	T	15	0.333996024	Ref	CEU+FIN+GBR+IBS+TSI	0.737879543	0.905147635	-62171
rs936229	75132319	A	G	15	0.311133201	Ref	rs67631345	75201736	CT	C	15	0.293240557	Ref	CEU+FIN+GBR+IBS+TSI	0.697896186	0.871615122	-69417
rs936229	75132319	A	G	15	0.311133201	Ref	rs12911781	75205405	A	G	15	0.333996024	Ref	CEU+FIN+GBR+IBS+TSI	0.737879543	0.905147635	-73086
rs936229	75132319	A	G	15	0.311133201	Ref	rs10544912	75206685	CT	C	15	0.351888668	Ref	CEU+FIN+GBR+IBS+TSI	0.691252884	0.911571545	-74366
rs936229	75132319	A	G	15	0.311133201	Ref	rs12914369	75209432	A	G	15	0.333996024	Ref	CEU+FIN+GBR+IBS+TSI	0.737879543	0.905147635	-77113
rs936229	75132319	A	G	15	0.311133201	Ref	rs10628234	75211142	C	CCA	15	0.333996024	Ref	CEU+FIN+GBR+IBS+TSI	0.737879543	0.905147635	-78823
rs936229	75132319	A	G	15	0.311133201	Ref	rs7174968	75222415	A	G	15	0.332007952	Ref	CEU+FIN+GBR+IBS+TSI	0.7286663	0.895462467	-90096
rs936229	75132319	A	G	15	0.311133201	Ref	rs8042694	75225415	G	A	15	0.333001988	Ref	CEU+FIN+GBR+IBS+TSI	0.724981589	0.895197954	-93096
rs936229	75132319	A	G	15	0.311133201	Ref	rs6495131	75230502	A	G	15	0.329025845	Ref	CEU+FIN+GBR+IBS+TSI	0.714879128	0.880993832	-98183
rs936332	52640277	C	T	12	0.404572565	Ref	rs7300317	52632573	A	G	12	0.457256461	Ref	CEU+FIN+GBR+IBS+TSI	0.760571687	0.97111101	7704
rs936332	52640277	C	T	12	0.404572565	Ref	rs999665	52635360	G	A	12	0.46222664	Ref	CEU+FIN+GBR+IBS+TSI	0.767612919	0.985405968	4917
rs936332	52640277	C	T	12	0.404572565	Ref	rs999666	52635560	A	T	12	0.459244533	Ref	CEU+FIN+GBR+IBS+TSI	0.769472029	0.980695457	4717
rs936332	52640277	C	T	12	0.404572565	Ref	rs1970726	52635979	A	C	12	0.460238569	Ref	CEU+FIN+GBR+IBS+TSI	0.76631663	0.980642955	4298
rs936332	52640277	C	T	12	0.404572565	Ref	rs4495931	52636447	A	G	12	0.457256461	Ref	CEU+FIN+GBR+IBS+TSI	0.775824455	0.980800173	3830
rs936332	52640277	C	T	12	0.404572565	Ref	rs936332	52640277	C	T	12	0.404572565	Ref	CEU+FIN+GBR+IBS+TSI	1	1	0
rs9368849	35118236	T	G	6	0.307157058	Ref	rs2689089	34988391	C	A	6	0.255467197	Ref	CEU+FIN+GBR+IBS+TSI	0.61451755	0.891054654	129845
rs9368849	35118236	T	G	6	0.307157058	Ref	rs1880090	34990968	C	T	6	0.245526839	Ref	CEU+FIN+GBR+IBS+TSI	0.627093193	0.924275211	127268
rs9368849	35118236	T	G	6	0.307157058	Ref	rs142118879	35109032	CGCGGCCTG	C	6	0.315109344	Ref	CEU+FIN+GBR+IBS+TSI	0.828809355	0.927437157	9204
rs9368849	35118236	T	G	6	0.307157058	Ref	rs35320661	35111937	TA	T	6	0.312127237	Ref	CEU+FIN+GBR+IBS+TSI	0.720344506	0.858655686	6299
rs9368849	35118236	T	G	6	0.307157058	Ref	rs35029206	35114223	CT	C	6	0.325049702	Ref	CEU+FIN+GBR+IBS+TSI	0.920550722	1	4013
rs9368849	35118236	T	G	6	0.307157058	Ref	rs2038740	35114542	C	T	6	0.281312127	Ref	CEU+FIN+GBR+IBS+TSI	0.8829222	0.999999999	3694
rs9368849	35118236	T	G	6	0.307157058	Ref	rs9394274	35114911	A	C	6	0.281312127	Ref	CEU+FIN+GBR+IBS+TSI	0.8829222	0.999999999	3325
rs9368849	35118236	T	G	6	0.307157058	Ref	rs9296143	35115292	T	C	6	0.325049702	Ref	CEU+FIN+GBR+IBS+TSI	0.920550722	1	2944
rs9368849	35118236	T	G	6	0.307157058	Ref	rs9348967	35117235	G	A	6	0.267395626	Ref	CEU+FIN+GBR+IBS+TSI	0.823301849	0.999999999	1001
rs9368849	35118236	T	G	6	0.307157058	Ref	rs9348968	35117251	G	A	6	0.307157058	Ref	CEU+FIN+GBR+IBS+TSI	1	1	985
rs9368849	35118236	T	G	6	0.307157058	Ref	rs9357195	35117254	A	G	6	0.307157058	Ref	CEU+FIN+GBR+IBS+TSI	1	1	982
rs9368849	35118236	T	G	6	0.307157058	Ref	rs6923951	35117363	G	A	6	0.325049702	Ref	CEU+FIN+GBR+IBS+TSI	0.920550722	1	873
rs9368849	35118236	T	G	6	0.307157058	Ref	rs1886243	35117399	A	C	6	0.325049702	Ref	CEU+FIN+GBR+IBS+TSI	0.920550722	1	837
rs9368849	35118236	T	G	6	0.307157058	Ref	rs1886242	35117656	T	C	6	0.307157058	Ref	CEU+FIN+GBR+IBS+TSI	1	1	580
rs9368849	35118236	T	G	6	0.307157058	Ref	rs34991773	35118050	TC	T	6	0.307157058	Ref	CEU+FIN+GBR+IBS+TSI	1	1	186
rs9368849	35118236	T	G	6	0.307157058	Ref	rs34140181	35118056	C	T	6	0.307157058	Ref	CEU+FIN+GBR+IBS+TSI	1	1	180
rs9368849	35118236	T	G	6	0.307157058	Ref	rs10456078	35118075	T	G	6	0.307157058	Ref	CEU+FIN+GBR+IBS+TSI	1	1	161
rs9368849	35118236	T	G	6	0.307157058	Ref	rs9368849	35118236	T	G	6	0.307157058	Ref	CEU+FIN+GBR+IBS+TSI	1	1	0
rs9368849	35118236	T	G	6	0.307157058	Ref	rs17539666	35118390	A	G	6	0.325049702	Ref	CEU+FIN+GBR+IBS+TSI	0.920550722	1	-154
rs9368849	35118236	T	G	6	0.307157058	Ref	rs62404566	35118432	G	A	6	0.325049702	Ref	CEU+FIN+GBR+IBS+TSI	0.920550722	1	-196
rs9368849	35118236	T	G	6	0.307157058	Ref	rs10807147	35119287	G	A	6	0.325049702	Ref	CEU+FIN+GBR+IBS+TSI	0.920550722	1	-1051
rs9368849	35118236	T	G	6	0.307157058	Ref	rs6457804	35120374	C	A	6	0.267395626	Ref	CEU+FIN+GBR+IBS+TSI	0.823301849	0.999999999	-2138
rs9368849	35118236	T	G	6	0.307157058	Ref	rs6457805	35120443	T	A	6	0.307157058	Ref	CEU+FIN+GBR+IBS+TSI	1	1	-2207
rs9368849	35118236	T	G	6	0.307157058	Ref	rs6904920	35121346	A	T	6	0.267395626	Ref	CEU+FIN+GBR+IBS+TSI	0.823301849	0.999999999	-3110
rs9368849	35118236	T	G	6	0.307157058	Ref	rs12663320	35121366	A	T	6	0.325049702	Ref	CEU+FIN+GBR+IBS+TSI	0.920550722	1	-3130
rs9368849	35118236	T	G	6	0.307157058	Ref	rs71002541	35123219	AT	A	6	0.325049702	Ref	CEU+FIN+GBR+IBS+TSI	0.920550722	1	-4983
rs9368849	35118236	T	G	6	0.307157058	Ref	rs7764636	35123815	G	C	6	0.267395626	Ref	CEU+FIN+GBR+IBS+TSI	0.823301849	0.999999999	-5579
rs9368849	35118236	T	G	6	0.307157058	Ref	rs34068424	35124022	A	AT	6	0.311133201	Ref	CEU+FIN+GBR+IBS+TSI	0.92645348	0.971526183	-5786
rs9368849	35118236	T	G	6	0.307157058	Ref	rs4711404	35124480	C	T	6	0.267395626	Ref	CEU+FIN+GBR+IBS+TSI	0.823301849	0.999999999	-6244
rs9368849	35118236	T	G	6	0.307157058	Ref	rs35313450	35125513	CA	C	6	0.290258449	Ref	CEU+FIN+GBR+IBS+TSI	0.751311977	0.902465663	-7277
rs9368849	35118236	T	G	6	0.307157058	Ref	rs10947538	35126160	A	C	6	0.284294235	Ref	CEU+FIN+GBR+IBS+TSI	0.760450747	0.921258754	-7924
rs9368849	35118236	T	G	6	0.307157058	Ref	rs12191117	35126723	C	A	6	0.284294235	Ref	CEU+FIN+GBR+IBS+TSI	0.760450747	0.921258754	-8487
rs9368849	35118236	T	G	6	0.307157058	Ref	rs12191184	35126813	C	T	6	0.284294235	Ref	CEU+FIN+GBR+IBS+TSI	0.760450747	0.921258754	-8577
rs9368849	35118236	T	G	6	0.307157058	Ref	rs12192566	35126876	C	T	6	0.325049702	Ref	CEU+FIN+GBR+IBS+TSI	0.920550722	1	-8640
rs9368849	35118236	T	G	6	0.307157058	Ref	rs6915627	35128330	G	A	6	0.305168986	Ref	CEU+FIN+GBR+IBS+TSI	0.835802664	0.918510502	-10094
rs9368849	35118236	T	G	6	0.307157058	Ref	rs10807148	35129288	G	A	6	0.325049702	Ref	CEU+FIN+GBR+IBS+TSI	0.920550722	1	-11052
rs9368849	35118236	T	G	6	0.307157058	Ref	rs12527639	35129992	T	C	6	0.324055666	Ref	CEU+FIN+GBR+IBS+TSI	0.915741595	0.995125748	-11756
rs9368849	35118236	T	G	6	0.307157058	Ref	rs1535814	35130865	A	G	6	0.324055666	Ref	CEU+FIN+GBR+IBS+TSI	0.915741595	0.995125748	-12629
rs9368849	35118236	T	G	6	0.307157058	Ref	rs1408256	35131599	C	T	6	0.325049702	Ref	CEU+FIN+GBR+IBS+TSI	0.920550722	1	-13363
rs9368849	35118236	T	G	6	0.307157058	Ref	rs4711406	35133768	T	C	6	0.324055666	Ref	CEU+FIN+GBR+IBS+TSI	0.915741595	0.995125748	-15532
rs9368849	35118236	T	G	6	0.307157058	Ref	rs62404583	35136990	T	C	6	0.325049702	Ref	CEU+FIN+GBR+IBS+TSI	0.920550722	1	-18754
rs9368849	35118236	T	G	6	0.307157058	Ref	rs12191808	35138917	A	C	6	0.319085487	Ref	CEU+FIN+GBR+IBS+TSI	0.882983406	0.966096816	-20681
rs9368849	35118236	T	G	6	0.307157058	Ref	rs2181795	35139480	C	T	6	0.319085487	Ref	CEU+FIN+GBR+IBS+TSI	0.882983406	0.966096816	-21244
rs9368849	35118236	T	G	6	0.307157058	Ref	rs3800402	35146945	C	A	6	0.338966203	Ref	CEU+FIN+GBR+IBS+TSI	0.803997011	0.964341226	-28709
rs9368849	35118236	T	G	6	0.307157058	Ref	rs34098617	35169928	A	AC	6	0.352882704	Ref	CEU+FIN+GBR+IBS+TSI	0.745665346	0.95770733	-51692
rs9368849	35118236	T	G	6	0.307157058	Ref	rs10484578	35246319	A	G	6	0.352882704	Ref	CEU+FIN+GBR+IBS+TSI	0.737352043	0.952353705	-128083
rs937254	57910164	G	A	15	0.399602386	Alt	rs8033222	57864355	G	A	15	0.394632207	Ref	CEU+FIN+GBR+IBS+TSI	0.657897451	0.819571885	45809
rs937254	57910164	G	A	15	0.399602386	Alt	rs2453088	57872653	G	T	15	0.429423459	Alt	CEU+FIN+GBR+IBS+TSI	0.829309029	0.968388374	37511
rs937254	57910164	G	A	15	0.399602386	Alt	rs1873993	57876670	A	G	15	0.426441352	Alt	CEU+FIN+GBR+IBS+TSI	0.839899683	0.968634405	33494
rs937254	57910164	G	A	15	0.399602386	Alt	rs12437482	57886555	A	C	15	0.406560636	Alt	CEU+FIN+GBR+IBS+TSI	0.914572468	0.970261934	23609
rs937254	57910164	G	A	15	0.399602386	Alt	rs2255259	57889360	G	T	15	0.399602386	Alt	CEU+FIN+GBR+IBS+TSI	0.942458647	0.970803094	20804
rs937254	57910164	G	A	15	0.399602386	Alt	rs2172610	57895991	A	G	15	0.435387674	Alt	CEU+FIN+GBR+IBS+TSI	0.85524105	0.995434295	14173
rs937254	57910164	G	A	15	0.399602386	Alt	rs7163748	57896311	T	G	15	0.434393638	Ref	CEU+FIN+GBR+IBS+TSI	0.835232254	0.981733604	13853
rs937254	57910164	G	A	15	0.399602386	Alt	rs937250	57898192	G	C	15	0.431411531	Ref	CEU+FIN+GBR+IBS+TSI	0.861402431	0.990958209	11972
rs937254	57910164	G	A	15	0.399602386	Alt	rs1574373	57900059	G	C	15	0.430417495	Ref	CEU+FIN+GBR+IBS+TSI	0.841386671	0.977394507	10105
rs937254	57910164	G	A	15	0.399602386	Alt	rs9920308	57902231	C	A	15	0.395626243	Alt	CEU+FIN+GBR+IBS+TSI	0.893814066	0.953297388	7933
rs937254	57910164	G	A	15	0.399602386	Alt	rs12909585	57902964	C	A	15	0.399602386	Alt	CEU+FIN+GBR+IBS+TSI	0.909999668	0.953939027	7200
rs937254	57910164	G	A	15	0.399602386	Alt	rs6493935	57905146	C	T	15	0.406560636	Alt	CEU+FIN+GBR+IBS+TSI	0.938848142	0.983054525	5018
rs937254	57910164	G	A	15	0.399602386	Alt	rs1908205	57907574	C	T	15	0.4055666	Alt	CEU+FIN+GBR+IBS+TSI	0.967303875	0.995786871	2590
rs937254	57910164	G	A	15	0.399602386	Alt	rs937252	57907771	T	G	15	0.396620278	Alt	CEU+FIN+GBR+IBS+TSI	0.930211989	0.970495266	2393
rs937254	57910164	G	A	15	0.399602386	Alt	rs1908206	57908059	T	C	15	0.396620278	Alt	CEU+FIN+GBR+IBS+TSI	0.930211989	0.970495266	2105
rs937254	57910164	G	A	15	0.399602386	Alt	rs3051231	57908154	G	GCAAAA	15	0.396620278	Alt	CEU+FIN+GBR+IBS+TSI	0.930211989	0.970495266	2010
rs937254	57910164	G	A	15	0.399602386	Alt	rs1908207	57908212	C	T	15	0.396620278	Alt	CEU+FIN+GBR+IBS+TSI	0.930211989	0.970495266	1952
rs937254	57910164	G	A	15	0.399602386	Alt	rs1690333	57909186	T	C	15	0.401590457	Alt	CEU+FIN+GBR+IBS+TSI	0.991754639	1	978
rs937254	57910164	G	A	15	0.399602386	Alt	rs937253	57910004	T	C	15	0.399602386	Alt	CEU+FIN+GBR+IBS+TSI	1	1	160
rs937254	57910164	G	A	15	0.399602386	Alt	rs937254	57910164	G	A	15	0.399602386	Alt	CEU+FIN+GBR+IBS+TSI	1	1	0
rs937254	57910164	G	A	15	0.399602386	Alt	rs2934435	57911728	G	A	15	0.399602386	Alt	CEU+FIN+GBR+IBS+TSI	1	1	-1564
rs937254	57910164	G	A	15	0.399602386	Alt	rs2932196	57912338	C	T	15	0.4055666	Alt	CEU+FIN+GBR+IBS+TSI	0.975506428	1	-2174
rs937254	57910164	G	A	15	0.399602386	Alt	rs28589756	57912569	A	G	15	0.318091451	Alt	CEU+FIN+GBR+IBS+TSI	0.653778318	0.965821531	-2405
rs937254	57910164	G	A	15	0.399602386	Alt	rs2470357	57913134	C	G	15	0.312127237	Alt	CEU+FIN+GBR+IBS+TSI	0.681764587	0.999999999	-2970
rs937254	57910164	G	A	15	0.399602386	Alt	rs2253772	57913371	T	A	15	0.399602386	Alt	CEU+FIN+GBR+IBS+TSI	1	1	-3207
rs937254	57910164	G	A	15	0.399602386	Alt	rs2253769	57913448	A	G	15	0.399602386	Alt	CEU+FIN+GBR+IBS+TSI	1	1	-3284
rs937254	57910164	G	A	15	0.399602386	Alt	rs2470360	57917821	C	T	15	0.301192843	Alt	CEU+FIN+GBR+IBS+TSI	0.6475871	0.999999999	-7657
rs937254	57910164	G	A	15	0.399602386	Alt	rs2069133	57918069	A	G	15	0.402584493	Alt	CEU+FIN+GBR+IBS+TSI	0.962999446	0.9874355	-7905
rs937254	57910164	G	A	15	0.399602386	Alt	rs10163178	57918363	C	T	15	0.306163022	Alt	CEU+FIN+GBR+IBS+TSI	0.616175846	0.964049304	-8199
rs937254	57910164	G	A	15	0.399602386	Alt	rs16953342	57918656	C	G	15	0.396620278	Ref	CEU+FIN+GBR+IBS+TSI	0.938355298	0.974733989	-8492
rs937254	57910164	G	A	15	0.399602386	Alt	rs2470362	57919974	G	A	15	0.411530815	Ref	CEU+FIN+GBR+IBS+TSI	0.816130564	0.926028987	-9810
rs937254	57910164	G	A	15	0.399602386	Alt	rs2733589	57920658	C	T	15	0.406560636	Ref	CEU+FIN+GBR+IBS+TSI	0.81131514	0.91384959	-10494
rs937254	57910164	G	A	15	0.399602386	Alt	rs2433204	57920703	A	G	15	0.429423459	Alt	CEU+FIN+GBR+IBS+TSI	0.752247168	0.922298815	-10539
rs937254	57910164	G	A	15	0.399602386	Alt	rs2733590	57920801	T	C	15	0.406560636	Ref	CEU+FIN+GBR+IBS+TSI	0.834878137	0.927025062	-10637
rs937254	57910164	G	A	15	0.399602386	Alt	rs2733591	57921416	C	T	15	0.406560636	Ref	CEU+FIN+GBR+IBS+TSI	0.834878137	0.927025062	-11252
rs9376090	135411228	T	C	6	0.25944334	Alt	rs9399136	135402339	T	C	6	0.260437376	Alt	CEU+FIN+GBR+IBS+TSI	0.984544504	0.994809071	8889
rs9376090	135411228	T	C	6	0.25944334	Alt	rs1331309	135406178	T	G	6	0.261431412	Alt	CEU+FIN+GBR+IBS+TSI	0.979458908	0.994796985	5050
rs9376090	135411228	T	C	6	0.25944334	Alt	rs9376090	135411228	T	C	6	0.25944334	Alt	CEU+FIN+GBR+IBS+TSI	1	1	0
rs9376090	135411228	T	C	6	0.25944334	Alt	rs66650371	135418632	TTAC	T	6	0.260437376	Alt	CEU+FIN+GBR+IBS+TSI	0.964040126	0.984395492	-7404
rs9376090	135411228	T	C	6	0.25944334	Alt	rs7776054	135418916	A	G	6	0.264413519	Alt	CEU+FIN+GBR+IBS+TSI	0.954275143	0.989508768	-7688
rs9376090	135411228	T	C	6	0.25944334	Alt	rs9399137	135419018	T	C	6	0.262425447	Alt	CEU+FIN+GBR+IBS+TSI	0.964199798	0.989558359	-7790
rs9376090	135411228	T	C	6	0.25944334	Alt	rs34778774	135419037	AC	A	6	0.264413519	Alt	CEU+FIN+GBR+IBS+TSI	0.954275143	0.989508768	-7809
rs9376090	135411228	T	C	6	0.25944334	Alt	rs56293029	135419039	C	A	6	0.264413519	Alt	CEU+FIN+GBR+IBS+TSI	0.954275143	0.989508768	-7811
rs9376090	135411228	T	C	6	0.25944334	Alt	rs35786788	135419042	G	A	6	0.262425447	Alt	CEU+FIN+GBR+IBS+TSI	0.964199798	0.989558359	-7814
rs9376090	135411228	T	C	6	0.25944334	Alt	rs9389268	135419631	A	G	6	0.264413519	Alt	CEU+FIN+GBR+IBS+TSI	0.954275143	0.989508768	-8403
rs9376090	135411228	T	C	6	0.25944334	Alt	rs9376091	135419636	C	T	6	0.264413519	Alt	CEU+FIN+GBR+IBS+TSI	0.954275143	0.989508768	-8408
rs9376090	135411228	T	C	6	0.25944334	Alt	rs9402685	135419688	T	C	6	0.26640159	Alt	CEU+FIN+GBR+IBS+TSI	0.944498229	0.989458703	-8460
rs9376090	135411228	T	C	6	0.25944334	Alt	rs34208856	135421067	CT	C	6	0.309145129	Alt	CEU+FIN+GBR+IBS+TSI	0.764635922	0.988264109	-9839
rs9376090	135411228	T	C	6	0.25944334	Alt	rs34164109	135421176	C	T	6	0.263419483	Alt	CEU+FIN+GBR+IBS+TSI	0.959218793	0.989533622	-9948
rs9376090	135411228	T	C	6	0.25944334	Alt	rs11759553	135422296	A	T	6	0.282306163	Alt	CEU+FIN+GBR+IBS+TSI	0.86158837	0.98355436	-11068
rs9376090	135411228	T	C	6	0.25944334	Alt	rs9373124	135423209	T	C	6	0.282306163	Alt	CEU+FIN+GBR+IBS+TSI	0.86158837	0.98355436	-11981
rs9376090	135411228	T	C	6	0.25944334	Alt	rs35959442	135424179	C	G	6	0.277335984	Alt	CEU+FIN+GBR+IBS+TSI	0.873716005	0.978313225	-12951
rs9376090	135411228	T	C	6	0.25944334	Alt	rs11356238	135424723	CT	C	6	0.307157058	Alt	CEU+FIN+GBR+IBS+TSI	0.735620672	0.964823107	-13495
rs9376090	135411228	T	C	6	0.25944334	Alt	rs4895440	135426558	A	T	6	0.277335984	Alt	CEU+FIN+GBR+IBS+TSI	0.864008163	0.972863034	-15330
rs9376090	135411228	T	C	6	0.25944334	Alt	rs4895441	135426573	A	G	6	0.273359841	Alt	CEU+FIN+GBR+IBS+TSI	0.881873609	0.973125189	-15345
rs9376090	135411228	T	C	6	0.25944334	Alt	rs9376092	135427144	C	A	6	0.275347913	Alt	CEU+FIN+GBR+IBS+TSI	0.872876878	0.972994752	-15916
rs9376090	135411228	T	C	6	0.25944334	Alt	rs9389269	135427159	T	C	6	0.273359841	Alt	CEU+FIN+GBR+IBS+TSI	0.881873609	0.973125189	-15931
rs9376090	135411228	T	C	6	0.25944334	Alt	rs9402686	135427817	G	A	6	0.273359841	Alt	CEU+FIN+GBR+IBS+TSI	0.881873609	0.973125189	-16589
rs9376090	135411228	T	C	6	0.25944334	Alt	rs7758845	135428537	A	C	6	0.277335984	Alt	CEU+FIN+GBR+IBS+TSI	0.864008163	0.972863034	-17309
rs9376090	135411228	T	C	6	0.25944334	Alt	rs6920211	135431318	T	C	6	0.251491054	Alt	CEU+FIN+GBR+IBS+TSI	0.740688915	0.878814608	-20090
rs9376090	135411228	T	C	6	0.25944334	Alt	rs9494142	135431640	T	C	6	0.248508946	Alt	CEU+FIN+GBR+IBS+TSI	0.754631307	0.894129492	-20412
rs9376090	135411228	T	C	6	0.25944334	Alt	rs9494145	135432552	T	C	6	0.217693837	Alt	CEU+FIN+GBR+IBS+TSI	0.627165945	0.88858435	-21324
rs9376090	135411228	T	C	6	0.25944334	Alt	rs9483788	135435501	T	C	6	0.234592445	Alt	CEU+FIN+GBR+IBS+TSI	0.603590869	0.830620813	-24273
rs9380516	35502202	T	C	6	0.190854871	Ref	rs112662340	35461104	C	CAT	6	0.232604374	Ref	CEU+FIN+GBR+IBS+TSI	0.70218971	0.949922331	41098
rs9380516	35502202	T	C	6	0.190854871	Ref	rs10947552	35463055	T	A	6	0.230616302	Ref	CEU+FIN+GBR+IBS+TSI	0.689132477	0.935807365	39147
rs9380516	35502202	T	C	6	0.190854871	Ref	rs2064318	35477025	C	G	6	0.213717694	Ref	CEU+FIN+GBR+IBS+TSI	0.798150317	0.959036026	25177
rs9380516	35502202	T	C	6	0.190854871	Ref	rs7752728	35477152	C	T	6	0.226640159	Ref	CEU+FIN+GBR+IBS+TSI	0.749263728	0.964842816	25050
rs9380516	35502202	T	C	6	0.190854871	Ref	rs9296155	35477303	T	C	6	0.190854871	Ref	CEU+FIN+GBR+IBS+TSI	0.911304873	0.954622896	24899
rs9380516	35502202	T	C	6	0.190854871	Ref	rs7764472	35479574	G	C	6	0.181908549	Ref	CEU+FIN+GBR+IBS+TSI	0.929883335	0.993177831	22628
rs9380516	35502202	T	C	6	0.190854871	Ref	rs2050162	35482522	A	C	6	0.2027833	Ref	CEU+FIN+GBR+IBS+TSI	0.890757047	0.980097138	19680
rs9380516	35502202	T	C	6	0.190854871	Ref	rs4634451	35488190	A	G	6	0.187872763	Ref	CEU+FIN+GBR+IBS+TSI	0.980760404	0.999999999	14012
rs9380516	35502202	T	C	6	0.190854871	Ref	rs1540909	35488853	T	C	6	0.187872763	Ref	CEU+FIN+GBR+IBS+TSI	0.980760404	0.999999999	13349
rs9380516	35502202	T	C	6	0.190854871	Ref	rs749522	35489854	A	G	6	0.208747515	Ref	CEU+FIN+GBR+IBS+TSI	0.858345486	0.979818794	12348
rs9380516	35502202	T	C	6	0.190854871	Ref	rs4713879	35490238	T	C	6	0.203777336	Ref	CEU+FIN+GBR+IBS+TSI	0.897302298	0.986714819	11964
rs9380516	35502202	T	C	6	0.190854871	Ref	rs4711420	35495811	G	T	6	0.225646123	Ref	CEU+FIN+GBR+IBS+TSI	0.786969299	0.986017636	6391
rs9380516	35502202	T	C	6	0.190854871	Ref	rs6923949	35496366	A	G	6	0.209741551	Ref	CEU+FIN+GBR+IBS+TSI	0.864933675	0.986530813	5836
rs9380516	35502202	T	C	6	0.190854871	Ref	rs6457826	35496647	G	C	6	0.190854871	Ref	CEU+FIN+GBR+IBS+TSI	1	0.999999999	5555
rs9380516	35502202	T	C	6	0.190854871	Ref	rs6935976	35498098	C	T	6	0.190854871	Ref	CEU+FIN+GBR+IBS+TSI	1	0.999999999	4104
rs9380516	35502202	T	C	6	0.190854871	Ref	rs6935833	35498153	A	C	6	0.190854871	Ref	CEU+FIN+GBR+IBS+TSI	1	0.999999999	4049
rs9380516	35502202	T	C	6	0.190854871	Ref	rs6457827	35498901	C	T	6	0.190854871	Ref	CEU+FIN+GBR+IBS+TSI	1	0.999999999	3301
rs9380516	35502202	T	C	6	0.190854871	Ref	rs9368873	35500433	C	T	6	0.275347913	Ref	CEU+FIN+GBR+IBS+TSI	0.620761227	0.999999999	1769
rs9380516	35502202	T	C	6	0.190854871	Ref	rs4713882	35501370	C	T	6	0.190854871	Ref	CEU+FIN+GBR+IBS+TSI	1	0.999999999	832
rs9380516	35502202	T	C	6	0.190854871	Ref	rs9380516	35502202	T	C	6	0.190854871	Ref	CEU+FIN+GBR+IBS+TSI	1	1	0
rs9380516	35502202	T	C	6	0.190854871	Ref	rs3997734	35503475	G	A	6	0.190854871	Ref	CEU+FIN+GBR+IBS+TSI	1	0.999999999	-1273
rs9380516	35502202	T	C	6	0.190854871	Ref	rs55760669	35504054	AAAAAAC	A	6	0.186878728	Ref	CEU+FIN+GBR+IBS+TSI	0.974378566	0.999999999	-1852
rs9380516	35502202	T	C	6	0.190854871	Ref	rs2395630	35504467	A	C	6	0.206759443	Ref	CEU+FIN+GBR+IBS+TSI	0.904932905	0.999999999	-2265
rs9380516	35502202	T	C	6	0.190854871	Ref	rs9470048	35504629	C	G	6	0.190854871	Ref	CEU+FIN+GBR+IBS+TSI	1	0.999999999	-2427
rs9380516	35502202	T	C	6	0.190854871	Ref	rs57630882	35504984	C	T	6	0.190854871	Ref	CEU+FIN+GBR+IBS+TSI	1	0.999999999	-2782
rs9380516	35502202	T	C	6	0.190854871	Ref	rs6457830	35506615	G	A	6	0.182902584	Ref	CEU+FIN+GBR+IBS+TSI	0.835829094	0.938478119	-4413
rs9380516	35502202	T	C	6	0.190854871	Ref	rs6909470	35511045	A	G	6	0.200795229	Ref	CEU+FIN+GBR+IBS+TSI	0.736975757	0.88600434	-8843
rs9380516	35502202	T	C	6	0.190854871	Ref	rs10947556	35512979	T	C	6	0.19582505	Ref	CEU+FIN+GBR+IBS+TSI	0.774262649	0.894055738	-10777
rs9380516	35502202	T	C	6	0.190854871	Ref	rs149752545	35513591	TCTTTCTTTCTTC	T	6	0.19582505	Ref	CEU+FIN+GBR+IBS+TSI	0.774262649	0.894055738	-11389
rs9380516	35502202	T	C	6	0.190854871	Ref	rs4713890	35516251	A	C	6	0.19582505	Ref	CEU+FIN+GBR+IBS+TSI	0.774262649	0.894055738	-14049
rs9380516	35502202	T	C	6	0.190854871	Ref	rs7747190	35516762	G	A	6	0.19582505	Ref	CEU+FIN+GBR+IBS+TSI	0.774262649	0.894055738	-14560
rs9380516	35502202	T	C	6	0.190854871	Ref	rs7750982	35516878	C	T	6	0.19582505	Ref	CEU+FIN+GBR+IBS+TSI	0.774262649	0.894055738	-14676
rs9380516	35502202	T	C	6	0.190854871	Ref	rs7771404	35517013	T	C	6	0.19582505	Ref	CEU+FIN+GBR+IBS+TSI	0.774262649	0.894055738	-14811
rs9380516	35502202	T	C	6	0.190854871	Ref	rs4713891	35517696	C	A	6	0.19582505	Ref	CEU+FIN+GBR+IBS+TSI	0.774262649	0.894055738	-15494
rs9380516	35502202	T	C	6	0.190854871	Ref	rs4713892	35517955	T	C	6	0.213717694	Ref	CEU+FIN+GBR+IBS+TSI	0.686630837	0.88951695	-15753
rs9380516	35502202	T	C	6	0.190854871	Ref	rs9394305	35518578	G	A	6	0.194831014	Ref	CEU+FIN+GBR+IBS+TSI	0.767886649	0.887555813	-16376
rs9380516	35502202	T	C	6	0.190854871	Ref	rs9470055	35521961	G	A	6	0.199801193	Ref	CEU+FIN+GBR+IBS+TSI	0.708011067	0.86572847	-19759
rs9380516	35502202	T	C	6	0.190854871	Ref	rs57081152	35522430	G	GA	6	0.194831014	Ref	CEU+FIN+GBR+IBS+TSI	0.744772452	0.874095565	-20228
rs9380516	35502202	T	C	6	0.190854871	Ref	rs1413896	35522907	T	C	6	0.200795229	Ref	CEU+FIN+GBR+IBS+TSI	0.703112698	0.865409621	-20705
rs9380516	35502202	T	C	6	0.190854871	Ref	rs873942	35524874	G	A	6	0.201789264	Ref	CEU+FIN+GBR+IBS+TSI	0.698261564	0.865089225	-22672
rs9380516	35502202	T	C	6	0.190854871	Ref	rs6457831	35525557	T	G	6	0.193836978	Ref	CEU+FIN+GBR+IBS+TSI	0.738393426	0.867585685	-23355
rs9380516	35502202	T	C	6	0.190854871	Ref	rs5017617	35525675	A	T	6	0.220675944	Ref	CEU+FIN+GBR+IBS+TSI	0.614465918	0.858872987	-23473
rs9380516	35502202	T	C	6	0.190854871	Ref	rs10947558	35527437	A	C	6	0.201789264	Ref	CEU+FIN+GBR+IBS+TSI	0.698261564	0.865089225	-25235
rs9380516	35502202	T	C	6	0.190854871	Ref	rs4713897	35528570	A	G	6	0.2027833	Ref	CEU+FIN+GBR+IBS+TSI	0.682339275	0.857807171	-26368
rs9380516	35502202	T	C	6	0.190854871	Ref	rs6911901	35528994	G	C	6	0.22166998	Ref	CEU+FIN+GBR+IBS+TSI	0.600076418	0.851209415	-26792
rs9380516	35502202	T	C	6	0.190854871	Ref	rs6457835	35536198	A	G	6	0.206759443	Ref	CEU+FIN+GBR+IBS+TSI	0.610463123	0.821337264	-33996
rs9380516	35502202	T	C	6	0.190854871	Ref	rs9296157	35536652	C	G	6	0.200795229	Ref	CEU+FIN+GBR+IBS+TSI	0.637194447	0.823844486	-34450
rs9380516	35502202	T	C	6	0.190854871	Ref	rs3800374	35537406	T	C	6	0.201789264	Ref	CEU+FIN+GBR+IBS+TSI	0.621904452	0.81642006	-35204
rs9388451	126090377	T	C	6	0.490059642	Alt	rs1269175	126040435	A	G	6	0.495029821	Alt	CEU+FIN+GBR+IBS+TSI	0.744011235	0.888673346	49942
rs9388451	126090377	T	C	6	0.490059642	Alt	rs1268070	126041164	C	T	6	0.495029821	Ref	CEU+FIN+GBR+IBS+TSI	0.787560553	0.896313661	49213
rs9388451	126090377	T	C	6	0.490059642	Alt	rs1268064	126042578	G	A	6	0.494035785	Ref	CEU+FIN+GBR+IBS+TSI	0.791242581	0.896621919	47799
rs9388451	126090377	T	C	6	0.490059642	Alt	rs1268065	126042783	G	A	6	0.494035785	Ref	CEU+FIN+GBR+IBS+TSI	0.791242581	0.896621919	47594
rs9388451	126090377	T	C	6	0.490059642	Alt	rs10457467	126045148	T	A	6	0.491053678	Alt	CEU+FIN+GBR+IBS+TSI	0.925136433	0.963754922	45229
rs9388451	126090377	T	C	6	0.490059642	Alt	rs2144224	126045560	G	C	6	0.488071571	Alt	CEU+FIN+GBR+IBS+TSI	0.854441702	0.965693503	44817
rs9388451	126090377	T	C	6	0.490059642	Alt	rs1268083	126049040	T	C	6	0.476143141	Alt	CEU+FIN+GBR+IBS+TSI	0.812376956	0.964387498	41337
rs9388451	126090377	T	C	6	0.490059642	Alt	rs5879792	126052251	A	AT	6	0.492047714	Alt	CEU+FIN+GBR+IBS+TSI	0.929059681	0.967718802	38126
rs9388451	126090377	T	C	6	0.490059642	Alt	rs2008027	126052359	A	G	6	0.492047714	Alt	CEU+FIN+GBR+IBS+TSI	0.929059681	0.967718802	38018
rs9388451	126090377	T	C	6	0.490059642	Alt	rs4895799	126052729	C	T	6	0.426441352	Ref	CEU+FIN+GBR+IBS+TSI	0.655691072	0.957952817	37648
rs9388451	126090377	T	C	6	0.490059642	Alt	rs7758115	126061502	G	A	6	0.492047714	Alt	CEU+FIN+GBR+IBS+TSI	0.929059681	0.967718802	28875
rs9388451	126090377	T	C	6	0.490059642	Alt	rs9388446	126064920	T	A	6	0.49304175	Alt	CEU+FIN+GBR+IBS+TSI	0.925184711	0.967620803	25457
rs9388451	126090377	T	C	6	0.490059642	Alt	rs67084866	126065826	GTCT	G	6	0.494035785	Alt	CEU+FIN+GBR+IBS+TSI	0.921324941	0.967522203	24551
rs9388451	126090377	T	C	6	0.490059642	Alt	rs3966775	126067655	C	A	6	0.492047714	Ref	CEU+FIN+GBR+IBS+TSI	0.915318258	0.991583146	22722
rs9388451	126090377	T	C	6	0.490059642	Alt	rs980014	126068001	T	G	6	0.494035785	Ref	CEU+FIN+GBR+IBS+TSI	0.922723122	0.991634485	22376
rs9388451	126090377	T	C	6	0.490059642	Alt	rs1935983	126068914	C	T	6	0.400596421	Ref	CEU+FIN+GBR+IBS+TSI	0.642269484	0.999999999	21463
rs9388451	126090377	T	C	6	0.490059642	Alt	rs3757217	126069636	G	C	6	0.5	Ref	CEU+FIN+GBR+IBS+TSI	0.953144662	0.995897479	20741
rs9388451	126090377	T	C	6	0.490059642	Alt	rs1343116	126069702	C	A	6	0.400596421	Ref	CEU+FIN+GBR+IBS+TSI	0.642269484	0.999999999	20675
rs9388451	126090377	T	C	6	0.490059642	Alt	rs1343115	126069817	C	G	6	0.400596421	Ref	CEU+FIN+GBR+IBS+TSI	0.642269484	0.999999999	20560
rs9388451	126090377	T	C	6	0.490059642	Alt	rs7764016	126070789	T	G	6	0.5	Ref	CEU+FIN+GBR+IBS+TSI	0.953144662	0.995897479	19588
rs9388451	126090377	T	C	6	0.490059642	Alt	rs1811852	126071575	G	C	6	0.5	Ref	CEU+FIN+GBR+IBS+TSI	0.953144662	0.995897479	18802
rs9388451	126090377	T	C	6	0.490059642	Alt	rs2875881	126072853	C	G	6	0.400596421	Ref	CEU+FIN+GBR+IBS+TSI	0.642269484	0.999999999	17524
rs9388451	126090377	T	C	6	0.490059642	Alt	rs372055000	126073573	C	CAAA	6	0.412524851	Ref	CEU+FIN+GBR+IBS+TSI	0.674823456	1	16804
rs9388451	126090377	T	C	6	0.490059642	Alt	rs3799712	126075103	A	G	6	0.400596421	Ref	CEU+FIN+GBR+IBS+TSI	0.642269484	0.999999999	15274
rs9388451	126090377	T	C	6	0.490059642	Alt	rs3799711	126075313	T	C	6	0.5	Ref	CEU+FIN+GBR+IBS+TSI	0.953144662	0.995897479	15064
rs9388451	126090377	T	C	6	0.490059642	Alt	6	126075709	ATTT	ATT	6	0.468190855	Alt	CEU+FIN+GBR+IBS+TSI	0.606881384	0.813922628	14668
rs9388451	126090377	T	C	6	0.490059642	Alt	rs7748729	126077381	C	T	6	0.400596421	Ref	CEU+FIN+GBR+IBS+TSI	0.642269484	0.999999999	12996
rs9388451	126090377	T	C	6	0.490059642	Alt	rs7753038	126077657	G	A	6	0.5	Ref	CEU+FIN+GBR+IBS+TSI	0.953144662	0.995897479	12720
rs9388451	126090377	T	C	6	0.490059642	Alt	rs3799709	126078361	A	G	6	0.5	Ref	CEU+FIN+GBR+IBS+TSI	0.953144662	0.995897479	12016
rs9388451	126090377	T	C	6	0.490059642	Alt	rs3799708	126078530	G	A	6	0.399602386	Ref	CEU+FIN+GBR+IBS+TSI	0.639615042	0.999999999	11847
rs9388451	126090377	T	C	6	0.490059642	Alt	rs6902519	126079087	T	C	6	0.399602386	Ref	CEU+FIN+GBR+IBS+TSI	0.639615042	0.999999999	11290
rs9388451	126090377	T	C	6	0.490059642	Alt	rs11280366	126079299	GTGCCCTACA	G	6	0.399602386	Ref	CEU+FIN+GBR+IBS+TSI	0.639615042	0.999999999	11078
rs9388451	126090377	T	C	6	0.490059642	Alt	rs9321054	126079968	G	A	6	0.5	Ref	CEU+FIN+GBR+IBS+TSI	0.953144662	0.995897479	10409
rs9388451	126090377	T	C	6	0.490059642	Alt	rs3734637	126081319	G	T	6	0.402584493	Ref	CEU+FIN+GBR+IBS+TSI	0.640285868	0.99433312	9058
rs9388451	126090377	T	C	6	0.490059642	Alt	rs10457469	126083658	G	A	6	0.499005964	Alt	CEU+FIN+GBR+IBS+TSI	0.964842385	1	6719
rs9388451	126090377	T	C	6	0.490059642	Alt	rs11367961	126085068	TA	T	6	0.401590457	Ref	CEU+FIN+GBR+IBS+TSI	0.644932745	0.999999999	5309
rs9388451	126090377	T	C	6	0.490059642	Alt	rs9385383	126086290	C	A	6	0.402584493	Ref	CEU+FIN+GBR+IBS+TSI	0.647604869	0.999999999	4087
rs9388451	126090377	T	C	6	0.490059642	Alt	rs13209968	126089285	G	C	6	0.499005964	Alt	CEU+FIN+GBR+IBS+TSI	0.964842385	1	1092
rs9388451	126090377	T	C	6	0.490059642	Alt	rs1159974	126090277	T	C	6	0.499005964	Alt	CEU+FIN+GBR+IBS+TSI	0.964842385	1	100
rs9388451	126090377	T	C	6	0.490059642	Alt	rs9388451	126090377	T	C	6	0.490059642	Alt	CEU+FIN+GBR+IBS+TSI	1	1	0
rs9388451	126090377	T	C	6	0.490059642	Alt	rs9398787	126090608	A	G	6	0.499005964	Alt	CEU+FIN+GBR+IBS+TSI	0.964842385	1	-231
rs9388451	126090377	T	C	6	0.490059642	Alt	rs9398788	126092158	C	G	6	0.402584493	Ref	CEU+FIN+GBR+IBS+TSI	0.647604869	0.999999999	-1781
rs9388451	126090377	T	C	6	0.490059642	Alt	rs7739566	126094757	A	T	6	0.499005964	Alt	CEU+FIN+GBR+IBS+TSI	0.964842385	1	-4380
rs9388451	126090377	T	C	6	0.490059642	Alt	rs4897155	126095144	C	A	6	0.499005964	Alt	CEU+FIN+GBR+IBS+TSI	0.964842385	1	-4767
rs9388451	126090377	T	C	6	0.490059642	Alt	rs140048757	126097374	GC	G	6	0.499005964	Alt	CEU+FIN+GBR+IBS+TSI	0.964842385	1	-6997
rs9388451	126090377	T	C	6	0.490059642	Alt	rs1977141	126097457	A	G	6	0.402584493	Ref	CEU+FIN+GBR+IBS+TSI	0.647604869	0.999999999	-7080
rs9388451	126090377	T	C	6	0.490059642	Alt	rs1739383	126098915	G	T	6	0.412524851	Ref	CEU+FIN+GBR+IBS+TSI	0.609384885	0.950278173	-8538
rs9388451	126090377	T	C	6	0.490059642	Alt	rs1777210	126098916	T	G	6	0.410536779	Ref	CEU+FIN+GBR+IBS+TSI	0.618337928	0.961170619	-8539
rs9388451	126090377	T	C	6	0.490059642	Alt	rs1739384	126099246	C	A	6	0.408548708	Ref	CEU+FIN+GBR+IBS+TSI	0.620120636	0.966520093	-8869
rs9388451	126090377	T	C	6	0.490059642	Alt	rs1739385	126099939	G	A	6	0.408548708	Ref	CEU+FIN+GBR+IBS+TSI	0.620120636	0.966520093	-9562
rs9388451	126090377	T	C	6	0.490059642	Alt	rs4897156	126100198	G	A	6	0.49304175	Alt	CEU+FIN+GBR+IBS+TSI	0.940837099	0.975771637	-9821
rs9388451	126090377	T	C	6	0.490059642	Alt	rs67254841	126100476	TA	T	6	0.438369781	Ref	CEU+FIN+GBR+IBS+TSI	0.639481062	0.923323727	-10099
rs9388451	126090377	T	C	6	0.490059642	Alt	rs4897157	126102981	A	T	6	0.494035785	Alt	CEU+FIN+GBR+IBS+TSI	0.936964674	0.975699617	-12604
rs9388451	126090377	T	C	6	0.490059642	Alt	rs9401845	126104118	A	G	6	0.49304175	Alt	CEU+FIN+GBR+IBS+TSI	0.940837099	0.975771637	-13741
rs9388451	126090377	T	C	6	0.490059642	Alt	rs1028481	126106573	G	T	6	0.49304175	Alt	CEU+FIN+GBR+IBS+TSI	0.940837099	0.975771637	-16196
rs9388451	126090377	T	C	6	0.490059642	Alt	rs148199881	126107719	CTTT	C	6	0.456262425	Ref	CEU+FIN+GBR+IBS+TSI	0.761215572	0.971575098	-17342
rs9388451	126090377	T	C	6	0.490059642	Alt	rs1268074	126107791	G	C	6	0.409542744	Ref	CEU+FIN+GBR+IBS+TSI	0.622843114	0.966649813	-17414
rs9388451	126090377	T	C	6	0.490059642	Alt	rs9388453	126107951	A	C	6	0.49304175	Alt	CEU+FIN+GBR+IBS+TSI	0.940837099	0.975771637	-17574
rs9388451	126090377	T	C	6	0.490059642	Alt	rs11154331	126111429	A	T	6	0.49304175	Alt	CEU+FIN+GBR+IBS+TSI	0.940837099	0.975771637	-21052
rs9388451	126090377	T	C	6	0.490059642	Alt	rs3734634	126111800	G	A	6	0.49304175	Alt	CEU+FIN+GBR+IBS+TSI	0.940837099	0.975771637	-21423
rs9388451	126090377	T	C	6	0.490059642	Alt	rs9388454	126115383	A	C	6	0.494035785	Alt	CEU+FIN+GBR+IBS+TSI	0.921340675	0.967530464	-25006
rs9388451	126090377	T	C	6	0.490059642	Alt	rs9398791	126115821	T	C	6	0.494035785	Alt	CEU+FIN+GBR+IBS+TSI	0.921340675	0.967530464	-25444
rs9388451	126090377	T	C	6	0.490059642	Alt	rs9375411	126116953	A	G	6	0.495029821	Alt	CEU+FIN+GBR+IBS+TSI	0.871097374	0.942651994	-26576
rs9388451	126090377	T	C	6	0.490059642	Alt	rs9385385	126122280	C	T	6	0.445328032	Alt	CEU+FIN+GBR+IBS+TSI	0.635516248	0.872180151	-31903
rs9392556	4146198	T	C	6	0.356858847	Alt	rs6597031	4106370	G	A	6	0.324055666	Alt	CEU+FIN+GBR+IBS+TSI	0.682000293	0.888450059	39828
rs9392556	4146198	T	C	6	0.356858847	Alt	rs619873	4107455	A	G	6	0.332007952	Alt	CEU+FIN+GBR+IBS+TSI	0.704879285	0.887082192	38743
rs9392556	4146198	T	C	6	0.356858847	Alt	rs649725	4109593	C	A	6	0.332007952	Alt	CEU+FIN+GBR+IBS+TSI	0.704879285	0.887082192	36605
rs9392556	4146198	T	C	6	0.356858847	Alt	rs853416	4113047	A	T	6	0.332007952	Alt	CEU+FIN+GBR+IBS+TSI	0.704879285	0.887082192	33151
rs9392556	4146198	T	C	6	0.356858847	Alt	rs853417	4113123	G	A	6	0.332007952	Alt	CEU+FIN+GBR+IBS+TSI	0.704879285	0.887082192	33075
rs9392556	4146198	T	C	6	0.356858847	Alt	rs620484	4114211	G	A	6	0.332007952	Alt	CEU+FIN+GBR+IBS+TSI	0.704879285	0.887082192	31987
rs9392556	4146198	T	C	6	0.356858847	Alt	rs634698	4114247	T	A	6	0.332007952	Alt	CEU+FIN+GBR+IBS+TSI	0.704879285	0.887082192	31951
rs9392556	4146198	T	C	6	0.356858847	Alt	rs633290	4114788	A	G	6	0.332007952	Alt	CEU+FIN+GBR+IBS+TSI	0.704879285	0.887082192	31410
rs9392556	4146198	T	C	6	0.356858847	Alt	rs617790	4115758	C	T	6	0.332007952	Alt	CEU+FIN+GBR+IBS+TSI	0.704879285	0.887082192	30440
rs9392556	4146198	T	C	6	0.356858847	Alt	rs7166	4116262	G	A	6	0.332007952	Alt	CEU+FIN+GBR+IBS+TSI	0.704879285	0.887082192	29936
rs9392556	4146198	T	C	6	0.356858847	Alt	rs3841679	4117314	G	GC	6	0.332007952	Alt	CEU+FIN+GBR+IBS+TSI	0.704879285	0.887082192	28884
rs9392556	4146198	T	C	6	0.356858847	Alt	rs2783073	4118674	T	C	6	0.332007952	Alt	CEU+FIN+GBR+IBS+TSI	0.704879285	0.887082192	27524
rs9392556	4146198	T	C	6	0.356858847	Alt	rs584585	4118789	G	A	6	0.332007952	Alt	CEU+FIN+GBR+IBS+TSI	0.704879285	0.887082192	27409
rs9392556	4146198	T	C	6	0.356858847	Alt	rs659025	4119051	C	T	6	0.332007952	Alt	CEU+FIN+GBR+IBS+TSI	0.704879285	0.887082192	27147
rs9392556	4146198	T	C	6	0.356858847	Alt	rs7757606	4119704	G	A	6	0.333001988	Alt	CEU+FIN+GBR+IBS+TSI	0.700757855	0.882506531	26494
rs9392556	4146198	T	C	6	0.356858847	Alt	rs7744628	4119996	T	C	6	0.333001988	Alt	CEU+FIN+GBR+IBS+TSI	0.7008097	0.882539176	26202
rs9392556	4146198	T	C	6	0.356858847	Alt	rs9328220	4120181	A	C	6	0.333001988	Alt	CEU+FIN+GBR+IBS+TSI	0.7008097	0.882539176	26017
rs9392556	4146198	T	C	6	0.356858847	Alt	rs693953	4120565	A	T	6	0.333001988	Alt	CEU+FIN+GBR+IBS+TSI	0.7008097	0.882539176	25633
rs9392556	4146198	T	C	6	0.356858847	Alt	rs613260	4120567	C	G	6	0.333001988	Alt	CEU+FIN+GBR+IBS+TSI	0.7008097	0.882539176	25631
rs9392556	4146198	T	C	6	0.356858847	Alt	rs613709	4120683	G	A	6	0.332007952	Alt	CEU+FIN+GBR+IBS+TSI	0.704879285	0.887082192	25515
rs9392556	4146198	T	C	6	0.356858847	Alt	rs629362	4121831	T	C	6	0.332007952	Alt	CEU+FIN+GBR+IBS+TSI	0.704879285	0.887082192	24367
rs9392556	4146198	T	C	6	0.356858847	Alt	rs643232	4122249	C	A	6	0.332007952	Alt	CEU+FIN+GBR+IBS+TSI	0.704879285	0.887082192	23949
rs9392556	4146198	T	C	6	0.356858847	Alt	rs34646177	4122458	C	CT	6	0.317097416	Alt	CEU+FIN+GBR+IBS+TSI	0.623444911	0.863131871	23740
rs9392556	4146198	T	C	6	0.356858847	Alt	rs659305	4125655	A	G	6	0.332007952	Alt	CEU+FIN+GBR+IBS+TSI	0.704879285	0.887082192	20543
rs9392556	4146198	T	C	6	0.356858847	Alt	rs660560	4125941	A	G	6	0.332007952	Alt	CEU+FIN+GBR+IBS+TSI	0.704879285	0.887082192	20257
rs9392556	4146198	T	C	6	0.356858847	Alt	rs612022	4126916	G	A	6	0.332007952	Alt	CEU+FIN+GBR+IBS+TSI	0.704879285	0.887082192	19282
rs9392556	4146198	T	C	6	0.356858847	Alt	rs676683	4127253	C	T	6	0.332007952	Alt	CEU+FIN+GBR+IBS+TSI	0.704879285	0.887082192	18945
rs9392556	4146198	T	C	6	0.356858847	Alt	rs689308	4127730	A	C	6	0.332007952	Alt	CEU+FIN+GBR+IBS+TSI	0.704879285	0.887082192	18468
rs9392556	4146198	T	C	6	0.356858847	Alt	rs45529732	4135262	T	C	6	0.28528827	Alt	CEU+FIN+GBR+IBS+TSI	0.612357052	0.922615917	10936
rs9392556	4146198	T	C	6	0.356858847	Alt	rs13437316	4145202	T	C	6	0.357852883	Alt	CEU+FIN+GBR+IBS+TSI	0.99568092	1	996
rs9392556	4146198	T	C	6	0.356858847	Alt	rs13437317	4145203	T	C	6	0.357852883	Alt	CEU+FIN+GBR+IBS+TSI	0.99568092	1	995
rs9392556	4146198	T	C	6	0.356858847	Alt	rs11753305	4145234	C	G	6	0.356858847	Alt	CEU+FIN+GBR+IBS+TSI	1	1	964
rs9392556	4146198	T	C	6	0.356858847	Alt	rs9503936	4145534	A	C	6	0.356858847	Alt	CEU+FIN+GBR+IBS+TSI	1	1	664
rs9392556	4146198	T	C	6	0.356858847	Alt	6	4145692	C	CTGTTTT	6	0.356858847	Alt	CEU+FIN+GBR+IBS+TSI	1	1	506
rs9392556	4146198	T	C	6	0.356858847	Alt	rs9378843	4146023	C	T	6	0.356858847	Alt	CEU+FIN+GBR+IBS+TSI	1	1	175
rs9392556	4146198	T	C	6	0.356858847	Alt	rs9392556	4146198	T	C	6	0.356858847	Alt	CEU+FIN+GBR+IBS+TSI	1	1	0
rs9392556	4146198	T	C	6	0.356858847	Alt	rs6932036	4147657	A	G	6	0.356858847	Alt	CEU+FIN+GBR+IBS+TSI	1	1	-1459
rs9392556	4146198	T	C	6	0.356858847	Alt	rs9378396	4148068	G	A	6	0.42445328	Alt	CEU+FIN+GBR+IBS+TSI	0.713423363	0.973762926	-1870
rs939317	184045799	A	G	3	0.246520875	Ref	rs843371	183994536	A	G	3	0.208747515	Ref	CEU+FIN+GBR+IBS+TSI	0.652799858	0.899763041	51263
rs939317	184045799	A	G	3	0.246520875	Ref	rs843372	183996213	C	T	3	0.208747515	Ref	CEU+FIN+GBR+IBS+TSI	0.652799858	0.899763041	49586
rs939317	184045799	A	G	3	0.246520875	Ref	rs865809	183997735	A	G	3	0.213717694	Ref	CEU+FIN+GBR+IBS+TSI	0.62827868	0.869633799	48064
```
