## Supplementary material for "High-throughput functional analysis of IncRNA core promoters elucidatesrules governing tissue-specificity": tss.snp.ragger.output.txt (part 18 of 18)

```
rs939317	184045799	A	G	3	0.246520875	Ref	rs55808452	184009492	C	CAGGGTGGGGCAA	3	0.252485089	Ref	CEU+FIN+GBR+IBS+TSI	0.805250162	0.911763308	36307
rs939317	184045799	A	G	3	0.246520875	Ref	rs35637422	184009586	A	G	3	0.228628231	Ref	CEU+FIN+GBR+IBS+TSI	0.895286079	0.994120652	36213
rs939317	184045799	A	G	3	0.246520875	Ref	rs3914188	184010048	G	C	3	0.253479125	Ref	CEU+FIN+GBR+IBS+TSI	0.771223943	0.894641698	35751
rs939317	184045799	A	G	3	0.246520875	Ref	rs2376524	184011561	C	A	3	0.231610338	Ref	CEU+FIN+GBR+IBS+TSI	0.900061802	0.988414686	34238
rs939317	184045799	A	G	3	0.246520875	Ref	rs6443959	184014756	G	T	3	0.232604374	Ref	CEU+FIN+GBR+IBS+TSI	0.905208807	0.98847649	31043
rs939317	184045799	A	G	3	0.246520875	Ref	rs7618629	184023061	A	G	3	0.23359841	Ref	CEU+FIN+GBR+IBS+TSI	0.920966938	0.99427499	22738
rs939317	184045799	A	G	3	0.246520875	Ref	rs9875033	184028428	T	C	3	0.23359841	Ref	CEU+FIN+GBR+IBS+TSI	0.910368929	0.988537636	17371
rs939317	184045799	A	G	3	0.246520875	Ref	rs10804892	184029232	C	A	3	0.227634195	Ref	CEU+FIN+GBR+IBS+TSI	0.900807489	0.999999999	16567
rs939317	184045799	A	G	3	0.246520875	Ref	rs7649124	184030827	G	C	3	0.23359841	Ref	CEU+FIN+GBR+IBS+TSI	0.910368929	0.988537636	14972
rs939317	184045799	A	G	3	0.246520875	Ref	rs7635741	184037255	T	G	3	0.227634195	Ref	CEU+FIN+GBR+IBS+TSI	0.776043802	0.928169136	8544
rs939317	184045799	A	G	3	0.246520875	Ref	rs2178403	184039666	A	G	3	0.247514911	Ref	CEU+FIN+GBR+IBS+TSI	0.994669973	0.999999999	6133
rs939317	184045799	A	G	3	0.246520875	Ref	rs939317	184045799	A	G	3	0.246520875	Ref	CEU+FIN+GBR+IBS+TSI	1	1	0
rs939317	184045799	A	G	3	0.246520875	Ref	rs1879244	184046355	C	T	3	0.246520875	Ref	CEU+FIN+GBR+IBS+TSI	1	0.999999999	-556
rs939317	184045799	A	G	3	0.246520875	Ref	rs7620978	184057340	T	C	3	0.257455268	Ref	CEU+FIN+GBR+IBS+TSI	0.841910942	0.944564068	-11541
rs939876	65252118	A	G	12	0.129224652	Alt	rs939876	65252118	A	G	12	0.129224652	Alt	CEU+FIN+GBR+IBS+TSI	1	1	0
rs939876	65252118	A	G	12	0.129224652	Alt	rs12146823	65272928	A	G	12	0.130218688	Alt	CEU+FIN+GBR+IBS+TSI	0.838234691	0.919591215	-20810
rs939876	65252118	A	G	12	0.129224652	Alt	rs17764531	65273451	T	C	12	0.128230616	Alt	CEU+FIN+GBR+IBS+TSI	0.820750979	0.909976694	-21333
rs939876	65252118	A	G	12	0.129224652	Alt	rs12423563	65275069	C	T	12	0.128230616	Alt	CEU+FIN+GBR+IBS+TSI	0.820750979	0.909976694	-22951
rs9400317	110007647	A	G	6	0.130218688	Ref	rs113371809	109899262	G	A	6	0.127236581	Alt	CEU+FIN+GBR+IBS+TSI	0.973760629	0.999999999	108385
rs9400317	110007647	A	G	6	0.130218688	Ref	rs78941670	109955849	G	C	6	0.130218688	Alt	CEU+FIN+GBR+IBS+TSI	1	0.999999999	51798
rs9400317	110007647	A	G	6	0.130218688	Ref	rs9400317	110007647	A	G	6	0.130218688	Ref	CEU+FIN+GBR+IBS+TSI	1	1	0
rs941207	57023284	C	G	12	0.255467197	Alt	rs941208	56983252	C	T	12	0.32306163	Ref	CEU+FIN+GBR+IBS+TSI	0.640292903	0.943695351	40032
rs941207	57023284	C	G	12	0.255467197	Alt	rs941209	56983425	T	C	12	0.279324056	Alt	CEU+FIN+GBR+IBS+TSI	0.788971502	0.944037317	39859
rs941207	57023284	C	G	12	0.255467197	Alt	rs10450	56984606	C	T	12	0.265407555	Ref	CEU+FIN+GBR+IBS+TSI	0.830140761	0.934939758	38678
rs941207	57023284	C	G	12	0.255467197	Alt	rs35486450	56989352	C	CT	12	0.25944334	Alt	CEU+FIN+GBR+IBS+TSI	0.867752674	0.941270494	33932
rs941207	57023284	C	G	12	0.255467197	Alt	rs2242497	56992630	C	G	12	0.345924453	Alt	CEU+FIN+GBR+IBS+TSI	0.606807886	0.967111684	30654
rs941207	57023284	C	G	12	0.255467197	Alt	rs2256341	56993714	C	T	12	0.250497018	Alt	CEU+FIN+GBR+IBS+TSI	0.974042461	0.999999999	29570
rs941207	57023284	C	G	12	0.255467197	Alt	rs2958139	57004668	G	A	12	0.250497018	Alt	CEU+FIN+GBR+IBS+TSI	0.974042461	0.999999999	18616
rs941207	57023284	C	G	12	0.255467197	Alt	rs11367195	57014347	CT	C	12	0.321073559	Alt	CEU+FIN+GBR+IBS+TSI	0.663616371	0.956365282	8937
rs941207	57023284	C	G	12	0.255467197	Alt	rs34107563	57021249	CA	C	12	0.283300199	Alt	CEU+FIN+GBR+IBS+TSI	0.71714558	0.90893496	2035
rs941207	57023284	C	G	12	0.255467197	Alt	rs941207	57023284	C	G	12	0.255467197	Alt	CEU+FIN+GBR+IBS+TSI	1	1	0
rs941207	57023284	C	G	12	0.255467197	Alt	rs2958124	57027621	C	A	12	0.35387674	Alt	CEU+FIN+GBR+IBS+TSI	0.626490752	0.999999999	-4337
rs941207	57023284	C	G	12	0.255467197	Alt	rs2255074	57030026	T	C	12	0.351888668	Alt	CEU+FIN+GBR+IBS+TSI	0.623581225	0.993341765	-6742
rs941207	57023284	C	G	12	0.255467197	Alt	rs1107479	57030686	C	T	12	0.350894632	Alt	CEU+FIN+GBR+IBS+TSI	0.626330428	0.99336045	-7402
rs941207	57023284	C	G	12	0.255467197	Alt	rs2950388	57033353	C	T	12	0.267395626	Alt	CEU+FIN+GBR+IBS+TSI	0.919931069	0.989223413	-10069
rs941207	57023284	C	G	12	0.255467197	Alt	rs12229457	57033680	T	A	12	0.339960239	Alt	CEU+FIN+GBR+IBS+TSI	0.657623961	0.993555598	-10396
rs941207	57023284	C	G	12	0.255467197	Alt	rs9634246	57034388	A	G	12	0.267395626	Alt	CEU+FIN+GBR+IBS+TSI	0.919931069	0.989223413	-11104
rs941207	57023284	C	G	12	0.255467197	Alt	rs2950393	57036023	G	A	12	0.339960239	Alt	CEU+FIN+GBR+IBS+TSI	0.657623961	0.993555598	-12739
rs941207	57023284	C	G	12	0.255467197	Alt	rs10716881	57038170	GA	G	12	0.352882704	Alt	CEU+FIN+GBR+IBS+TSI	0.620852978	0.993327396	-14886
rs941207	57023284	C	G	12	0.255467197	Alt	rs2950394	57038332	T	C	12	0.267395626	Alt	CEU+FIN+GBR+IBS+TSI	0.919931069	0.989223413	-15048
rs941207	57023284	C	G	12	0.255467197	Alt	rs369101264	57041501	AAC	AACACAC	12	0.262425447	Alt	CEU+FIN+GBR+IBS+TSI	0.893471699	0.962531073	-18217
rs941207	57023284	C	G	12	0.255467197	Alt	rs7315472	57042060	G	C	12	0.267395626	Alt	CEU+FIN+GBR+IBS+TSI	0.919931069	0.989223413	-18776
rs941207	57023284	C	G	12	0.255467197	Alt	rs11171914	57043246	T	C	12	0.339960239	Alt	CEU+FIN+GBR+IBS+TSI	0.657623961	0.993555598	-19962
rs941207	57023284	C	G	12	0.255467197	Alt	rs10876913	57044670	G	A	12	0.339960239	Alt	CEU+FIN+GBR+IBS+TSI	0.657623961	0.993555598	-21386
rs941207	57023284	C	G	12	0.255467197	Alt	rs10876914	57044773	C	T	12	0.267395626	Alt	CEU+FIN+GBR+IBS+TSI	0.919931069	0.989223413	-21489
rs941207	57023284	C	G	12	0.255467197	Alt	rs67046307	57044936	A	G	12	0.267395626	Alt	CEU+FIN+GBR+IBS+TSI	0.919931069	0.989223413	-21652
rs941207	57023284	C	G	12	0.255467197	Alt	12	57045286	A	AT	12	0.267395626	Alt	CEU+FIN+GBR+IBS+TSI	0.919931069	0.989223413	-22002
rs941207	57023284	C	G	12	0.255467197	Alt	rs73337030	57046194	T	A	12	0.357852883	Alt	CEU+FIN+GBR+IBS+TSI	0.607417173	0.993236959	-22910
rs941207	57023284	C	G	12	0.255467197	Alt	rs11171916	57047020	G	A	12	0.339960239	Alt	CEU+FIN+GBR+IBS+TSI	0.657623961	0.993555598	-23736
rs941207	57023284	C	G	12	0.255467197	Alt	rs36012661	57047717	A	G	12	0.350894632	Alt	CEU+FIN+GBR+IBS+TSI	0.626330428	0.99336045	-24433
rs941207	57023284	C	G	12	0.255467197	Alt	rs10876915	57049064	C	T	12	0.267395626	Alt	CEU+FIN+GBR+IBS+TSI	0.919931069	0.989223413	-25780
rs941207	57023284	C	G	12	0.255467197	Alt	rs7973157	57049193	T	C	12	0.352882704	Alt	CEU+FIN+GBR+IBS+TSI	0.620852978	0.993327396	-25909
rs941207	57023284	C	G	12	0.255467197	Alt	rs11835120	57049774	G	A	12	0.339960239	Alt	CEU+FIN+GBR+IBS+TSI	0.657623961	0.993555598	-26490
rs941207	57023284	C	G	12	0.255467197	Alt	rs1465081	57050174	C	T	12	0.267395626	Alt	CEU+FIN+GBR+IBS+TSI	0.919931069	0.989223413	-26890
rs941207	57023284	C	G	12	0.255467197	Alt	rs11171917	57050882	C	T	12	0.267395626	Alt	CEU+FIN+GBR+IBS+TSI	0.919931069	0.989223413	-27598
rs941207	57023284	C	G	12	0.255467197	Alt	rs2950392	57053269	T	C	12	0.351888668	Alt	CEU+FIN+GBR+IBS+TSI	0.623581225	0.993341765	-29985
rs941207	57023284	C	G	12	0.255467197	Alt	rs60257703	57053414	C	CA	12	0.23359841	Alt	CEU+FIN+GBR+IBS+TSI	0.717411562	0.898675902	-30130
rs941207	57023284	C	G	12	0.255467197	Alt	rs11837319	57053540	C	G	12	0.268389662	Alt	CEU+FIN+GBR+IBS+TSI	0.915232099	0.989197349	-30256
rs941207	57023284	C	G	12	0.255467197	Alt	rs2950390	57055291	C	T	12	0.340954274	Alt	CEU+FIN+GBR+IBS+TSI	0.654695923	0.993537951	-32007
rs941207	57023284	C	G	12	0.255467197	Alt	rs2958146	57056025	G	A	12	0.339960239	Alt	CEU+FIN+GBR+IBS+TSI	0.649092097	0.987089475	-32741
rs941207	57023284	C	G	12	0.255467197	Alt	rs2958145	57056074	A	G	12	0.268389662	Alt	CEU+FIN+GBR+IBS+TSI	0.915232099	0.989197349	-32790
rs941207	57023284	C	G	12	0.255467197	Alt	rs2926740	57060535	A	T	12	0.340954274	Ref	CEU+FIN+GBR+IBS+TSI	0.654695923	0.993537951	-37251
rs941207	57023284	C	G	12	0.255467197	Alt	rs2958123	57062225	A	G	12	0.35387674	Ref	CEU+FIN+GBR+IBS+TSI	0.618134565	0.99330857	-38941
rs941207	57023284	C	G	12	0.255467197	Alt	rs1962963	57063286	T	C	12	0.268389662	Ref	CEU+FIN+GBR+IBS+TSI	0.915232099	0.989197349	-40002
rs941207	57023284	C	G	12	0.255467197	Alt	rs1020848	57063459	G	C	12	0.340954274	Ref	CEU+FIN+GBR+IBS+TSI	0.654695923	0.993537951	-40175
rs941207	57023284	C	G	12	0.255467197	Alt	rs2958155	57064545	T	G	12	0.350894632	Ref	CEU+FIN+GBR+IBS+TSI	0.626325018	0.99335616	-41261
rs941207	57023284	C	G	12	0.255467197	Alt	rs2958154	57065713	C	T	12	0.340954274	Ref	CEU+FIN+GBR+IBS+TSI	0.654695923	0.993537951	-42429
rs941207	57023284	C	G	12	0.255467197	Alt	rs9989034	57068292	C	T	12	0.35387674	Ref	CEU+FIN+GBR+IBS+TSI	0.618134565	0.99330857	-45008
rs941207	57023284	C	G	12	0.255467197	Alt	rs7972420	57068514	A	G	12	0.340954274	Ref	CEU+FIN+GBR+IBS+TSI	0.654695923	0.993537951	-45230
rs941207	57023284	C	G	12	0.255467197	Alt	rs7975783	57068783	G	T	12	0.340954274	Ref	CEU+FIN+GBR+IBS+TSI	0.654695923	0.993537951	-45499
rs941207	57023284	C	G	12	0.255467197	Alt	rs56183434	57069929	G	T	12	0.343936382	Ref	CEU+FIN+GBR+IBS+TSI	0.637538154	0.986946291	-46645
rs941207	57023284	C	G	12	0.255467197	Alt	rs7980378	57070463	A	G	12	0.267395626	Ref	CEU+FIN+GBR+IBS+TSI	0.909902665	0.983816749	-47179
rs941207	57023284	C	G	12	0.255467197	Alt	rs7980835	57070631	G	A	12	0.351888668	Ref	CEU+FIN+GBR+IBS+TSI	0.623581225	0.993341765	-47347
rs941207	57023284	C	G	12	0.255467197	Alt	rs10747769	57070840	G	A	12	0.351888668	Ref	CEU+FIN+GBR+IBS+TSI	0.623581225	0.993341765	-47556
rs941207	57023284	C	G	12	0.255467197	Alt	rs11300958	57071889	AG	A	12	0.268389662	Ref	CEU+FIN+GBR+IBS+TSI	0.915232099	0.989197349	-48605
rs941207	57023284	C	G	12	0.255467197	Alt	rs2958126	57074183	T	G	12	0.30417495	Ref	CEU+FIN+GBR+IBS+TSI	0.766502939	0.988195684	-50899
rs941207	57023284	C	G	12	0.255467197	Alt	rs7303216	57074693	A	C	12	0.340954274	Ref	CEU+FIN+GBR+IBS+TSI	0.654695923	0.993537951	-51409
rs941207	57023284	C	G	12	0.255467197	Alt	rs7297289	57076487	T	C	12	0.340954274	Ref	CEU+FIN+GBR+IBS+TSI	0.654695923	0.993537951	-53203
rs941207	57023284	C	G	12	0.255467197	Alt	rs7309526	57077615	T	C	12	0.268389662	Ref	CEU+FIN+GBR+IBS+TSI	0.915232099	0.989197349	-54331
rs941207	57023284	C	G	12	0.255467197	Alt	rs2290893	57078620	A	G	12	0.35387674	Ref	CEU+FIN+GBR+IBS+TSI	0.618134565	0.99330857	-55336
rs941207	57023284	C	G	12	0.255467197	Alt	12	57078888	C	CAAAAA	12	0.35387674	Ref	CEU+FIN+GBR+IBS+TSI	0.609803882	0.986592388	-55604
rs941207	57023284	C	G	12	0.255467197	Alt	rs10664047	57079894	T	TTCCTA	12	0.351888668	Ref	CEU+FIN+GBR+IBS+TSI	0.623581225	0.993341765	-56610
rs941207	57023284	C	G	12	0.255467197	Alt	rs71658908	57080157	AATTT	A	12	0.352882704	Ref	CEU+FIN+GBR+IBS+TSI	0.620852978	0.993327396	-56873
rs941207	57023284	C	G	12	0.255467197	Alt	rs4759028	57080183	T	G	12	0.340954274	Ref	CEU+FIN+GBR+IBS+TSI	0.654695923	0.993537951	-56899
rs941207	57023284	C	G	12	0.255467197	Alt	rs374710214	57080664	CAT	C	12	0.35387674	Ref	CEU+FIN+GBR+IBS+TSI	0.618134565	0.99330857	-57380
rs941207	57023284	C	G	12	0.255467197	Alt	rs2958153	57081517	A	G	12	0.268389662	Ref	CEU+FIN+GBR+IBS+TSI	0.915232099	0.989197349	-58233
rs941207	57023284	C	G	12	0.255467197	Alt	rs5798393	57084173	AT	A	12	0.340954274	Ref	CEU+FIN+GBR+IBS+TSI	0.654691115	0.993534304	-60889
rs941207	57023284	C	G	12	0.255467197	Alt	rs62872661	57085576	AT	A	12	0.280318091	Alt	CEU+FIN+GBR+IBS+TSI	0.83243923	0.972088684	-62292
rs941207	57023284	C	G	12	0.255467197	Alt	rs146982360	57086473	T	TCAAAA	12	0.270377734	Ref	CEU+FIN+GBR+IBS+TSI	0.895988203	0.983698287	-63189
rs941207	57023284	C	G	12	0.255467197	Alt	rs10876916	57086512	G	A	12	0.351888668	Ref	CEU+FIN+GBR+IBS+TSI	0.615219175	0.986659068	-63228
rs941207	57023284	C	G	12	0.255467197	Alt	rs112203697	57088077	CA	C	12	0.305168986	Ref	CEU+FIN+GBR+IBS+TSI	0.744512832	0.97620503	-64793
rs941207	57023284	C	G	12	0.255467197	Alt	rs111311352	57089991	TATACATAC	T	12	0.352882704	Ref	CEU+FIN+GBR+IBS+TSI	0.612498269	0.986621243	-66707
rs941207	57023284	C	G	12	0.255467197	Alt	rs10709976	57091117	CT	C	12	0.356858847	Ref	CEU+FIN+GBR+IBS+TSI	0.601776757	0.98647739	-67833
rs941207	57023284	C	G	12	0.255467197	Alt	rs1563896	57093096	A	G	12	0.339960239	Ref	CEU+FIN+GBR+IBS+TSI	0.640601226	0.980612089	-69812
rs941207	57023284	C	G	12	0.255467197	Alt	rs1563897	57093100	T	C	12	0.350894632	Ref	CEU+FIN+GBR+IBS+TSI	0.609622532	0.980021525	-69816
rs941207	57023284	C	G	12	0.255467197	Alt	rs7957300	57096343	G	A	12	0.35387674	Ref	CEU+FIN+GBR+IBS+TSI	0.609803882	0.986592388	-73059
rs941207	57023284	C	G	12	0.255467197	Alt	rs4759254	57096674	C	T	12	0.335984095	Ref	CEU+FIN+GBR+IBS+TSI	0.652311274	0.980780693	-73390
rs941207	57023284	C	G	12	0.255467197	Alt	rs7978685	57103154	T	C	12	0.268389662	Ref	CEU+FIN+GBR+IBS+TSI	0.87543931	0.967454043	-79870
rs941207	57023284	C	G	12	0.255467197	Alt	rs2860482	57105938	A	C	12	0.268389662	Ref	CEU+FIN+GBR+IBS+TSI	0.87543931	0.967454043	-82654
rs941207	57023284	C	G	12	0.255467197	Alt	rs4788	57106660	A	T	12	0.268389662	Ref	CEU+FIN+GBR+IBS+TSI	0.87543931	0.967454043	-83376
rs941207	57023284	C	G	12	0.255467197	Alt	rs2958149	57109792	A	G	12	0.268389662	Ref	CEU+FIN+GBR+IBS+TSI	0.87543931	0.967454043	-86508
rs941207	57023284	C	G	12	0.255467197	Alt	rs2926743	57114100	A	G	12	0.268389662	Ref	CEU+FIN+GBR+IBS+TSI	0.87543931	0.967454043	-90816
rs941207	57023284	C	G	12	0.255467197	Alt	rs1466382	57116834	G	A	12	0.350894632	Ref	CEU+FIN+GBR+IBS+TSI	0.609738901	0.980115057	-93550
rs941207	57023284	C	G	12	0.255467197	Alt	rs63502261	57120069	AT	A	12	0.275347913	Ref	CEU+FIN+GBR+IBS+TSI	0.758247414	0.916338505	-96785
rs941207	57023284	C	G	12	0.255467197	Alt	rs1979325	57121936	G	C	12	0.268389662	Ref	CEU+FIN+GBR+IBS+TSI	0.87543931	0.967454043	-98652
rs941207	57023284	C	G	12	0.255467197	Alt	rs11325782	57131135	CT	C	12	0.338966203	Ref	CEU+FIN+GBR+IBS+TSI	0.618069668	0.961079756	-107851
rs941207	57023284	C	G	12	0.255467197	Alt	rs7313074	57154489	G	A	12	0.262425447	Ref	CEU+FIN+GBR+IBS+TSI	0.843867138	0.935430218	-131205
rs941207	57023284	C	G	12	0.255467197	Alt	rs4759256	57155256	A	C	12	0.262425447	Ref	CEU+FIN+GBR+IBS+TSI	0.843867138	0.935430218	-131972
rs941207	57023284	C	G	12	0.255467197	Alt	rs201421723	57156030	TA	T	12	0.267395626	Ref	CEU+FIN+GBR+IBS+TSI	0.840721653	0.945677072	-132746
rs941207	57023284	C	G	12	0.255467197	Alt	rs80191567	57156053	T	C	12	0.267395626	Ref	CEU+FIN+GBR+IBS+TSI	0.840721653	0.945677072	-132769
rs941207	57023284	C	G	12	0.255467197	Alt	rs61937778	57156055	T	C	12	0.267395626	Ref	CEU+FIN+GBR+IBS+TSI	0.840721653	0.945677072	-132771
rs941207	57023284	C	G	12	0.255467197	Alt	rs10876919	57156057	T	C	12	0.267395626	Ref	CEU+FIN+GBR+IBS+TSI	0.840721653	0.945677072	-132773
rs941207	57023284	C	G	12	0.255467197	Alt	rs72073547	57156410	AAAAC	A	12	0.265407555	Ref	CEU+FIN+GBR+IBS+TSI	0.83995244	0.940448692	-133126
rs941207	57023284	C	G	12	0.255467197	Alt	rs12227117	57166413	G	A	12	0.262425447	Alt	CEU+FIN+GBR+IBS+TSI	0.843867138	0.935430218	-143129
rs941207	57023284	C	G	12	0.255467197	Alt	rs10459247	57171516	T	C	12	0.242544732	Alt	CEU+FIN+GBR+IBS+TSI	0.684994253	0.856745218	-148232
rs9420	57510294	A	G	11	0.302186879	Ref	rs112764194	57385856	C	T	11	0.267395626	Alt	CEU+FIN+GBR+IBS+TSI	0.611360945	0.851676542	124438
rs9420	57510294	A	G	11	0.302186879	Ref	rs7117896	57388551	G	A	11	0.269383698	Alt	CEU+FIN+GBR+IBS+TSI	0.602747319	0.841385268	121743
rs9420	57510294	A	G	11	0.302186879	Ref	rs10896632	57390302	G	A	11	0.267395626	Alt	CEU+FIN+GBR+IBS+TSI	0.611360945	0.851676542	119992
rs9420	57510294	A	G	11	0.302186879	Ref	rs11229075	57391023	A	C	11	0.265407555	Alt	CEU+FIN+GBR+IBS+TSI	0.603060912	0.850188868	119271
rs9420	57510294	A	G	11	0.302186879	Ref	rs7102271	57396825	G	T	11	0.26640159	Alt	CEU+FIN+GBR+IBS+TSI	0.607252039	0.850968551	113469
rs9420	57510294	A	G	11	0.302186879	Ref	rs112936078	57397244	A	G	11	0.26640159	Alt	CEU+FIN+GBR+IBS+TSI	0.607252039	0.850968551	113050
rs9420	57510294	A	G	11	0.302186879	Ref	rs11229077	57399072	C	T	11	0.265407555	Alt	CEU+FIN+GBR+IBS+TSI	0.611606586	0.856191478	111222
rs9420	57510294	A	G	11	0.302186879	Ref	rs11229078	57399256	T	C	11	0.265407555	Alt	CEU+FIN+GBR+IBS+TSI	0.611606586	0.856191478	111038
rs9420	57510294	A	G	11	0.302186879	Ref	rs11229080	57399511	T	C	11	0.265407555	Alt	CEU+FIN+GBR+IBS+TSI	0.611606586	0.856191478	110783
rs9420	57510294	A	G	11	0.302186879	Ref	rs73480556	57400462	G	C	11	0.26640159	Alt	CEU+FIN+GBR+IBS+TSI	0.607252039	0.850968551	109832
rs9420	57510294	A	G	11	0.302186879	Ref	rs10750866	57404779	A	G	11	0.269383698	Alt	CEU+FIN+GBR+IBS+TSI	0.662427248	0.882056397	105515
rs9420	57510294	A	G	11	0.302186879	Ref	rs731384	57408382	G	A	11	0.274353877	Alt	CEU+FIN+GBR+IBS+TSI	0.701056886	0.896090255	101912
rs9420	57510294	A	G	11	0.302186879	Ref	rs1647395	57409795	C	G	11	0.274353877	Alt	CEU+FIN+GBR+IBS+TSI	0.718666444	0.907274717	100499
rs9420	57510294	A	G	11	0.302186879	Ref	rs55920079	57410184	T	C	11	0.273359841	Alt	CEU+FIN+GBR+IBS+TSI	0.714356583	0.906813763	100110
rs9420	57510294	A	G	11	0.302186879	Ref	rs55649513	57411302	C	G	11	0.273359841	Alt	CEU+FIN+GBR+IBS+TSI	0.714356583	0.906813763	98992
rs9420	57510294	A	G	11	0.302186879	Ref	rs2081361	57411742	C	T	11	0.273359841	Alt	CEU+FIN+GBR+IBS+TSI	0.714356583	0.906813763	98552
rs9420	57510294	A	G	11	0.302186879	Ref	rs7117878	57421457	C	A	11	0.301192843	Alt	CEU+FIN+GBR+IBS+TSI	0.89314607	0.947296275	88837
rs9420	57510294	A	G	11	0.302186879	Ref	rs10896633	57424040	T	C	11	0.301192843	Alt	CEU+FIN+GBR+IBS+TSI	0.89314607	0.947296275	86254
rs9420	57510294	A	G	11	0.302186879	Ref	rs527528	57433327	C	T	11	0.318091451	Alt	CEU+FIN+GBR+IBS+TSI	0.910178235	0.990165793	76967
rs9420	57510294	A	G	11	0.302186879	Ref	rs499188	57434122	C	A	11	0.311133201	Alt	CEU+FIN+GBR+IBS+TSI	0.9403546	0.990337313	76172
rs9420	57510294	A	G	11	0.302186879	Ref	rs11606396	57435211	C	T	11	0.310139165	Alt	CEU+FIN+GBR+IBS+TSI	0.935572853	0.985526103	75083
rs9420	57510294	A	G	11	0.302186879	Ref	rs11602109	57435296	G	A	11	0.311133201	Alt	CEU+FIN+GBR+IBS+TSI	0.940353617	0.990336795	74998
rs9420	57510294	A	G	11	0.302186879	Ref	rs71061525	57441788	G	GT	11	0.312127237	Alt	CEU+FIN+GBR+IBS+TSI	0.80984679	0.921181004	68506
rs9420	57510294	A	G	11	0.302186879	Ref	rs12805841	57443842	G	A	11	0.312127237	Alt	CEU+FIN+GBR+IBS+TSI	0.945148327	0.995161408	66452
rs9420	57510294	A	G	11	0.302186879	Ref	rs10896636	57448032	C	G	11	0.322067594	Alt	CEU+FIN+GBR+IBS+TSI	0.902511982	0.995035488	62262
rs9420	57510294	A	G	11	0.302186879	Ref	rs488769	57450720	A	C	11	0.325049702	Alt	CEU+FIN+GBR+IBS+TSI	0.899204544	1	59574
rs9420	57510294	A	G	11	0.302186879	Ref	rs7121169	57452543	G	A	11	0.312127237	Alt	CEU+FIN+GBR+IBS+TSI	0.945148327	0.995161408	57751
rs9420	57510294	A	G	11	0.302186879	Ref	rs12362166	57453043	C	T	11	0.312127237	Alt	CEU+FIN+GBR+IBS+TSI	0.945148327	0.995161408	57251
rs9420	57510294	A	G	11	0.302186879	Ref	rs57661352	57454305	G	GT	11	0.305168986	Alt	CEU+FIN+GBR+IBS+TSI	0.812467868	0.907748336	55989
rs9420	57510294	A	G	11	0.302186879	Ref	rs79740710	57463155	C	T	11	0.312127237	Alt	CEU+FIN+GBR+IBS+TSI	0.945148327	0.995161408	47139
rs9420	57510294	A	G	11	0.302186879	Ref	rs12804972	57463767	T	C	11	0.312127237	Alt	CEU+FIN+GBR+IBS+TSI	0.945148327	0.995161408	46527
rs9420	57510294	A	G	11	0.302186879	Ref	rs11600169	57464945	T	A	11	0.318091451	Alt	CEU+FIN+GBR+IBS+TSI	0.910175007	0.990164037	45349
rs9420	57510294	A	G	11	0.302186879	Ref	rs2926656	57465389	C	T	11	0.313121272	Alt	CEU+FIN+GBR+IBS+TSI	0.949957039	1	44905
rs9420	57510294	A	G	11	0.302186879	Ref	rs11604333	57467035	C	G	11	0.312127237	Alt	CEU+FIN+GBR+IBS+TSI	0.945148327	0.995161408	43259
rs9420	57510294	A	G	11	0.302186879	Ref	rs35168157	57471922	T	TA	11	0.313121272	Alt	CEU+FIN+GBR+IBS+TSI	0.949957039	1	38372
rs9420	57510294	A	G	11	0.302186879	Ref	rs1647405	57477889	C	T	11	0.314115308	Alt	CEU+FIN+GBR+IBS+TSI	0.945580439	1	32405
rs9420	57510294	A	G	11	0.302186879	Ref	rs576859	57480623	C	A	11	0.314115308	Alt	CEU+FIN+GBR+IBS+TSI	0.945580439	1	29671
rs9420	57510294	A	G	11	0.302186879	Ref	rs7116341	57481155	G	A	11	0.312127237	Alt	CEU+FIN+GBR+IBS+TSI	0.945148327	0.995161408	29139
rs9420	57510294	A	G	11	0.302186879	Ref	rs543725	57483039	A	T	11	0.313121272	Alt	CEU+FIN+GBR+IBS+TSI	0.949957039	1	27255
rs9420	57510294	A	G	11	0.302186879	Ref	rs71460549	57484130	G	C	11	0.313121272	Alt	CEU+FIN+GBR+IBS+TSI	0.949957039	1	26164
rs9420	57510294	A	G	11	0.302186879	Ref	rs9667675	57484580	G	A	11	0.312127237	Alt	CEU+FIN+GBR+IBS+TSI	0.945148327	0.995161408	25714
rs9420	57510294	A	G	11	0.302186879	Ref	rs7129727	57484660	G	A	11	0.313121272	Alt	CEU+FIN+GBR+IBS+TSI	0.949957039	1	25634
rs9420	57510294	A	G	11	0.302186879	Ref	rs148134883	57486502	TATA	T	11	0.253479125	Alt	CEU+FIN+GBR+IBS+TSI	0.666170955	0.921745362	23792
rs9420	57510294	A	G	11	0.302186879	Ref	rs12785533	57486651	G	A	11	0.312127237	Alt	CEU+FIN+GBR+IBS+TSI	0.945148327	0.995161408	23643
rs9420	57510294	A	G	11	0.302186879	Ref	rs71484461	57488890	G	A	11	0.312127237	Alt	CEU+FIN+GBR+IBS+TSI	0.945148327	0.995161408	21404
rs9420	57510294	A	G	11	0.302186879	Ref	rs7938083	57493622	C	A	11	0.312127237	Alt	CEU+FIN+GBR+IBS+TSI	0.945148327	0.995161408	16672
rs9420	57510294	A	G	11	0.302186879	Ref	rs11607056	57496820	C	T	11	0.311133201	Alt	CEU+FIN+GBR+IBS+TSI	0.940352633	0.990336278	13474
rs9420	57510294	A	G	11	0.302186879	Ref	rs11604325	57497011	C	A	11	0.312127237	Alt	CEU+FIN+GBR+IBS+TSI	0.945148327	0.995161408	13283
rs9420	57510294	A	G	11	0.302186879	Ref	rs12790196	57497847	C	T	11	0.312127237	Alt	CEU+FIN+GBR+IBS+TSI	0.945148327	0.995161408	12447
rs9420	57510294	A	G	11	0.302186879	Ref	rs2847308	57498232	C	T	11	0.313121272	Ref	CEU+FIN+GBR+IBS+TSI	0.949957039	1	12062
rs9420	57510294	A	G	11	0.302186879	Ref	rs71061535	57498460	C	CTTAAA	11	0.313121272	Ref	CEU+FIN+GBR+IBS+TSI	0.949957039	1	11834
rs9420	57510294	A	G	11	0.302186879	Ref	rs547891	57499065	C	T	11	0.313121272	Ref	CEU+FIN+GBR+IBS+TSI	0.949957039	1	11229
rs9420	57510294	A	G	11	0.302186879	Ref	rs4827	57507983	C	T	11	0.312127237	Alt	CEU+FIN+GBR+IBS+TSI	0.945148327	0.995161408	2311
rs9420	57510294	A	G	11	0.302186879	Ref	rs12146541	57508678	G	C	11	0.312127237	Alt	CEU+FIN+GBR+IBS+TSI	0.945148327	0.995161408	1616
rs9420	57510294	A	G	11	0.302186879	Ref	rs9420	57510294	A	G	11	0.302186879	Ref	CEU+FIN+GBR+IBS+TSI	1	1	0
rs9420	57510294	A	G	11	0.302186879	Ref	rs11229113	57510823	G	T	11	0.301192843	Alt	CEU+FIN+GBR+IBS+TSI	0.99529273	1	-529
rs9420	57510294	A	G	11	0.302186879	Ref	rs371206899	57522200	CCCCT	C	11	0.312127237	Alt	CEU+FIN+GBR+IBS+TSI	0.945148327	0.995161408	-11906
rs9420	57510294	A	G	11	0.302186879	Ref	rs80304923	57522823	C	G	11	0.314115308	Alt	CEU+FIN+GBR+IBS+TSI	0.936405594	0.995136739	-12529
rs9420	57510294	A	G	11	0.302186879	Ref	rs77993055	57522840	C	T	11	0.314115308	Alt	CEU+FIN+GBR+IBS+TSI	0.936405594	0.995136739	-12546
rs9420	57510294	A	G	11	0.302186879	Ref	rs11605731	57524089	C	G	11	0.314115308	Alt	CEU+FIN+GBR+IBS+TSI	0.936405594	0.995136739	-13795
rs9420	57510294	A	G	11	0.302186879	Ref	rs11601449	57524310	G	A	11	0.314115308	Alt	CEU+FIN+GBR+IBS+TSI	0.936405594	0.995136739	-14016
rs9420	57510294	A	G	11	0.302186879	Ref	rs7949841	57524700	G	C	11	0.314115308	Alt	CEU+FIN+GBR+IBS+TSI	0.936405594	0.995136739	-14406
rs9420	57510294	A	G	11	0.302186879	Ref	rs34898752	57527891	C	CT	11	0.310139165	Alt	CEU+FIN+GBR+IBS+TSI	0.871798117	0.951343356	-17597
rs9420	57510294	A	G	11	0.302186879	Ref	rs11229116	57534542	C	G	11	0.314115308	Alt	CEU+FIN+GBR+IBS+TSI	0.927254171	0.9902621	-24248
rs9420	57510294	A	G	11	0.302186879	Ref	rs17455520	57540458	C	A	11	0.313121272	Alt	CEU+FIN+GBR+IBS+TSI	0.931592706	0.990286953	-30164
rs9420	57510294	A	G	11	0.302186879	Ref	rs147874424	57542820	A	AAC	11	0.313121272	Alt	CEU+FIN+GBR+IBS+TSI	0.913321939	0.980527915	-32526
rs9420	57510294	A	G	11	0.302186879	Ref	rs35808061	57547000	T	C	11	0.313121272	Alt	CEU+FIN+GBR+IBS+TSI	0.931592706	0.990286953	-36706
rs9420	57510294	A	G	11	0.302186879	Ref	rs146423529	57557940	C	CCGCCTCCCTGATTTG	11	0.312127237	Alt	CEU+FIN+GBR+IBS+TSI	0.926794468	0.985451506	-47646
rs9420	57510294	A	G	11	0.302186879	Ref	rs11570190	57560452	A	C	11	0.314115308	Alt	CEU+FIN+GBR+IBS+TSI	0.927254171	0.9902621	-50158
rs9420	57510294	A	G	11	0.302186879	Ref	rs11570191	57560772	CAG	C	11	0.314115308	Alt	CEU+FIN+GBR+IBS+TSI	0.927254171	0.9902621	-50478
rs9420	57510294	A	G	11	0.302186879	Ref	rs11229130	57562169	A	G	11	0.314115308	Alt	CEU+FIN+GBR+IBS+TSI	0.927254171	0.9902621	-51875
rs9420	57510294	A	G	11	0.302186879	Ref	rs11229131	57562525	G	A	11	0.314115308	Alt	CEU+FIN+GBR+IBS+TSI	0.927254171	0.9902621	-52231
rs9420	57510294	A	G	11	0.302186879	Ref	rs10792112	57565800	C	T	11	0.314115308	Alt	CEU+FIN+GBR+IBS+TSI	0.927254171	0.9902621	-55506
rs9420	57510294	A	G	11	0.302186879	Ref	rs3781885	57570680	C	T	11	0.303180915	Alt	CEU+FIN+GBR+IBS+TSI	0.884212878	0.942542828	-60386
rs9420	57510294	A	G	11	0.302186879	Ref	rs10896647	57571883	C	T	11	0.313121272	Alt	CEU+FIN+GBR+IBS+TSI	0.931592706	0.990286953	-61589
rs9420	57510294	A	G	11	0.302186879	Ref	rs708228	57585662	C	T	11	0.313121272	Alt	CEU+FIN+GBR+IBS+TSI	0.931592706	0.990286953	-75368
rs9420	57510294	A	G	11	0.302186879	Ref	rs12807250	57600285	C	T	11	0.313121272	Alt	CEU+FIN+GBR+IBS+TSI	0.931592706	0.990286953	-89991
rs9420	57510294	A	G	11	0.302186879	Ref	rs143251085	57612041	GA	G	11	0.314115308	Alt	CEU+FIN+GBR+IBS+TSI	0.927254171	0.9902621	-101747
rs9420	57510294	A	G	11	0.302186879	Ref	rs79260745	57612960	T	C	11	0.315109344	Alt	CEU+FIN+GBR+IBS+TSI	0.922942905	0.99023712	-102666
rs9420	57510294	A	G	11	0.302186879	Ref	rs7932091	57618068	A	T	11	0.314115308	Alt	CEU+FIN+GBR+IBS+TSI	0.927254171	0.9902621	-107774
rs9420	57510294	A	G	11	0.302186879	Ref	rs11229148	57621460	A	T	11	0.314115308	Alt	CEU+FIN+GBR+IBS+TSI	0.927254171	0.9902621	-111166
rs9420	57510294	A	G	11	0.302186879	Ref	rs7948571	57623969	C	T	11	0.313121272	Alt	CEU+FIN+GBR+IBS+TSI	0.931592706	0.990286953	-113675
rs9420	57510294	A	G	11	0.302186879	Ref	rs71484468	57632799	G	C	11	0.314115308	Alt	CEU+FIN+GBR+IBS+TSI	0.927254171	0.9902621	-122505
rs9420	57510294	A	G	11	0.302186879	Ref	rs7936998	57639017	G	A	11	0.313121272	Alt	CEU+FIN+GBR+IBS+TSI	0.922445695	0.985413305	-128723
rs9420	57510294	A	G	11	0.302186879	Ref	rs682503	57640994	C	G	11	0.305168986	Ref	CEU+FIN+GBR+IBS+TSI	0.866349613	0.937365483	-130700
rs9420	57510294	A	G	11	0.302186879	Ref	rs7117205	57641883	T	C	11	0.302186879	Alt	CEU+FIN+GBR+IBS+TSI	0.870456104	0.93298237	-131589
rs9420	57510294	A	G	11	0.302186879	Ref	rs11601320	57642617	T	C	11	0.303180915	Alt	CEU+FIN+GBR+IBS+TSI	0.875113469	0.937680445	-132323
rs9420	57510294	A	G	11	0.302186879	Ref	rs6591434	57644334	A	G	11	0.306163022	Alt	CEU+FIN+GBR+IBS+TSI	0.871044116	0.942105386	-134040
rs9420	57510294	A	G	11	0.302186879	Ref	rs2509805	57650796	T	C	11	0.303180915	Ref	CEU+FIN+GBR+IBS+TSI	0.866047593	0.932810776	-140502
rs9420	57510294	A	G	11	0.302186879	Ref	rs2509808	57654605	C	G	11	0.303180915	Ref	CEU+FIN+GBR+IBS+TSI	0.866047593	0.932810776	-144311
rs9420	57510294	A	G	11	0.302186879	Ref	rs78587207	57654991	T	G	11	0.303180915	Alt	CEU+FIN+GBR+IBS+TSI	0.866047593	0.932810776	-144697
rs9420	57510294	A	G	11	0.302186879	Ref	rs12807357	57656902	C	T	11	0.300198807	Alt	CEU+FIN+GBR+IBS+TSI	0.843084736	0.92254319	-146608
rs9420	57510294	A	G	11	0.302186879	Ref	rs673344	57657141	G	A	11	0.300198807	Ref	CEU+FIN+GBR+IBS+TSI	0.843084736	0.92254319	-146847
rs9420	57510294	A	G	11	0.302186879	Ref	rs685149	57657413	A	G	11	0.347912525	Ref	CEU+FIN+GBR+IBS+TSI	0.66086869	0.902342587	-147119
rs9420	57510294	A	G	11	0.302186879	Ref	rs589914	57661032	A	G	11	0.300198807	Ref	CEU+FIN+GBR+IBS+TSI	0.843084736	0.92254319	-150738
rs9420	57510294	A	G	11	0.302186879	Ref	rs644883	57663522	C	G	11	0.300198807	Ref	CEU+FIN+GBR+IBS+TSI	0.843084736	0.92254319	-153228
rs9420	57510294	A	G	11	0.302186879	Ref	rs674094	57665336	A	C	11	0.295228628	Ref	CEU+FIN+GBR+IBS+TSI	0.820166394	0.920797463	-155042
rs9420	57510294	A	G	11	0.302186879	Ref	rs12790660	57667222	T	C	11	0.298210736	Alt	CEU+FIN+GBR+IBS+TSI	0.780391316	0.891797341	-156928
rs9420	57510294	A	G	11	0.302186879	Ref	rs12798206	57668479	T	G	11	0.298210736	Alt	CEU+FIN+GBR+IBS+TSI	0.780391316	0.891797341	-158185
rs9420	57510294	A	G	11	0.302186879	Ref	rs10896656	57668941	C	G	11	0.298210736	Alt	CEU+FIN+GBR+IBS+TSI	0.780391316	0.891797341	-158647
rs9420	57510294	A	G	11	0.302186879	Ref	rs631791	57675410	A	G	11	0.298210736	Ref	CEU+FIN+GBR+IBS+TSI	0.780391316	0.891797341	-165116
rs9420	57510294	A	G	11	0.302186879	Ref	rs12360939	57675925	C	T	11	0.298210736	Alt	CEU+FIN+GBR+IBS+TSI	0.780391316	0.891797341	-165631
rs9420	57510294	A	G	11	0.302186879	Ref	rs11229160	57676044	C	T	11	0.298210736	Alt	CEU+FIN+GBR+IBS+TSI	0.780391316	0.891797341	-165750
rs9420	57510294	A	G	11	0.302186879	Ref	rs9645687	57676251	T	C	11	0.298210736	Alt	CEU+FIN+GBR+IBS+TSI	0.780391316	0.891797341	-165957
rs9420	57510294	A	G	11	0.302186879	Ref	rs10896661	57679029	C	A	11	0.298210736	Alt	CEU+FIN+GBR+IBS+TSI	0.780391316	0.891797341	-168735
rs9420	57510294	A	G	11	0.302186879	Ref	rs10896662	57679080	A	G	11	0.298210736	Alt	CEU+FIN+GBR+IBS+TSI	0.780391316	0.891797341	-168786
rs9420	57510294	A	G	11	0.302186879	Ref	rs641325	57681828	T	G	11	0.321073559	Ref	CEU+FIN+GBR+IBS+TSI	0.705785005	0.877927973	-171534
rs9430161	11046855	G	T	1	0.200795229	Alt	rs72644041	11032215	T	C	1	0.228628231	Alt	CEU+FIN+GBR+IBS+TSI	0.675195301	0.892483309	14640
rs9430161	11046855	G	T	1	0.200795229	Alt	rs2003046	11032827	C	A	1	0.228628231	Alt	CEU+FIN+GBR+IBS+TSI	0.675250432	0.892519744	14028
rs9430161	11046855	G	T	1	0.200795229	Alt	rs111510981	11032970	GC	G	1	0.228628231	Alt	CEU+FIN+GBR+IBS+TSI	0.675250432	0.892519744	13885
rs9430161	11046855	G	T	1	0.200795229	Alt	rs72644043	11033051	T	A	1	0.229622266	Alt	CEU+FIN+GBR+IBS+TSI	0.671069707	0.892259736	13804
rs9430161	11046855	G	T	1	0.200795229	Alt	rs12565727	11033082	A	G	1	0.237574553	Alt	CEU+FIN+GBR+IBS+TSI	0.638986996	0.890224656	13773
rs9430161	11046855	G	T	1	0.200795229	Alt	rs2095921	11033322	C	G	1	0.229622266	Alt	CEU+FIN+GBR+IBS+TSI	0.671069707	0.892259736	13533
rs9430161	11046855	G	T	1	0.200795229	Alt	rs2095920	11033457	T	A	1	0.229622266	Alt	CEU+FIN+GBR+IBS+TSI	0.671069707	0.892259736	13398
rs9430161	11046855	G	T	1	0.200795229	Alt	rs6675082	11033797	T	C	1	0.230616302	Alt	CEU+FIN+GBR+IBS+TSI	0.666924232	0.891998451	13058
rs9430161	11046855	G	T	1	0.200795229	Alt	rs112321547	11034019	C	CCCCCA	1	0.216699801	Alt	CEU+FIN+GBR+IBS+TSI	0.695839368	0.875330327	12836
rs9430161	11046855	G	T	1	0.200795229	Alt	rs12081176	11034145	T	C	1	0.229622266	Alt	CEU+FIN+GBR+IBS+TSI	0.671069707	0.892259736	12710
rs9430161	11046855	G	T	1	0.200795229	Alt	rs12081181	11034165	T	G	1	0.230616302	Alt	CEU+FIN+GBR+IBS+TSI	0.666924232	0.891998451	12690
rs9430161	11046855	G	T	1	0.200795229	Alt	rs12081186	11034195	T	C	1	0.229622266	Alt	CEU+FIN+GBR+IBS+TSI	0.671069707	0.892259736	12660
rs9430161	11046855	G	T	1	0.200795229	Alt	rs12081197	11034239	T	C	1	0.229622266	Alt	CEU+FIN+GBR+IBS+TSI	0.671069707	0.892259736	12616
rs9430161	11046855	G	T	1	0.200795229	Alt	rs72644044	11034347	C	G	1	0.228628231	Alt	CEU+FIN+GBR+IBS+TSI	0.675250432	0.892519744	12508
rs9430161	11046855	G	T	1	0.200795229	Alt	rs34032547	11034374	C	G	1	0.229622266	Alt	CEU+FIN+GBR+IBS+TSI	0.671069707	0.892259736	12481
rs9430161	11046855	G	T	1	0.200795229	Alt	rs35033941	11034382	C	T	1	0.229622266	Alt	CEU+FIN+GBR+IBS+TSI	0.671069707	0.892259736	12473
rs9430161	11046855	G	T	1	0.200795229	Alt	rs34365965	11034442	G	A	1	0.227634195	Alt	CEU+FIN+GBR+IBS+TSI	0.679466873	0.892778484	12413
rs9430161	11046855	G	T	1	0.200795229	Alt	rs34350247	11034460	A	G	1	0.227634195	Alt	CEU+FIN+GBR+IBS+TSI	0.679466873	0.892778484	12395
rs9430161	11046855	G	T	1	0.200795229	Alt	rs9659356	11034817	A	G	1	0.228628231	Alt	CEU+FIN+GBR+IBS+TSI	0.675250432	0.892519744	12038
rs9430161	11046855	G	T	1	0.200795229	Alt	rs56064922	11035126	C	G	1	0.227634195	Alt	CEU+FIN+GBR+IBS+TSI	0.679466873	0.892778484	11729
rs9430161	11046855	G	T	1	0.200795229	Alt	rs6689838	11035264	G	A	1	0.229622266	Alt	CEU+FIN+GBR+IBS+TSI	0.671069707	0.892259736	11591
rs9430161	11046855	G	T	1	0.200795229	Alt	rs77578010	11035758	G	A	1	0.227634195	Alt	CEU+FIN+GBR+IBS+TSI	0.679466873	0.892778484	11097
rs9430161	11046855	G	T	1	0.200795229	Alt	rs112185221	11035950	G	GT	1	0.236580517	Alt	CEU+FIN+GBR+IBS+TSI	0.64276642	0.890403376	10905
rs9430161	11046855	G	T	1	0.200795229	Alt	rs79323519	11036050	T	C	1	0.227634195	Alt	CEU+FIN+GBR+IBS+TSI	0.679466873	0.892778484	10805
rs9430161	11046855	G	T	1	0.200795229	Alt	rs6694011	11036935	G	A	1	0.238568588	Alt	CEU+FIN+GBR+IBS+TSI	0.645066602	0.89690378	9920
rs9430161	11046855	G	T	1	0.200795229	Alt	rs6685766	11037051	T	C	1	0.237574553	Alt	CEU+FIN+GBR+IBS+TSI	0.648977481	0.897156942	9804
rs9430161	11046855	G	T	1	0.200795229	Alt	rs6696575	11037136	G	A	1	0.236580517	Alt	CEU+FIN+GBR+IBS+TSI	0.642831128	0.890448194	9719
rs9430161	11046855	G	T	1	0.200795229	Alt	rs112115136	11037434	G	A	1	0.236580517	Alt	CEU+FIN+GBR+IBS+TSI	0.642831128	0.890448194	9421
rs9430161	11046855	G	T	1	0.200795229	Alt	rs56168930	11037447	A	G	1	0.237574553	Alt	CEU+FIN+GBR+IBS+TSI	0.638921161	0.890178794	9408
rs9430161	11046855	G	T	1	0.200795229	Alt	rs11576658	11037736	C	T	1	0.226640159	Alt	CEU+FIN+GBR+IBS+TSI	0.68366679	0.893001538	9119
rs9430161	11046855	G	T	1	0.200795229	Alt	rs11121667	11038476	C	T	1	0.236580517	Alt	CEU+FIN+GBR+IBS+TSI	0.642831128	0.890448194	8379
rs9430161	11046855	G	T	1	0.200795229	Alt	rs33999286	11039048	CT	C	1	0.237574553	Alt	CEU+FIN+GBR+IBS+TSI	0.638921161	0.890178794	7807
rs9430161	11046855	G	T	1	0.200795229	Alt	rs11121669	11039567	T	C	1	0.237574553	Alt	CEU+FIN+GBR+IBS+TSI	0.638921161	0.890178794	7288
rs9430161	11046855	G	T	1	0.200795229	Alt	rs7542053	11040069	G	A	1	0.236580517	Alt	CEU+FIN+GBR+IBS+TSI	0.642831128	0.890448194	6786
rs9430161	11046855	G	T	1	0.200795229	Alt	rs7542158	11040193	G	A	1	0.236580517	Alt	CEU+FIN+GBR+IBS+TSI	0.642831128	0.890448194	6662
rs9430161	11046855	G	T	1	0.200795229	Alt	rs7542164	11040223	G	A	1	0.236580517	Alt	CEU+FIN+GBR+IBS+TSI	0.642831128	0.890448194	6632
rs9430161	11046855	G	T	1	0.200795229	Alt	rs7542354	11040385	G	A	1	0.236580517	Alt	CEU+FIN+GBR+IBS+TSI	0.642831128	0.890448194	6470
rs9430161	11046855	G	T	1	0.200795229	Alt	rs10864486	11040979	A	G	1	0.236580517	Alt	CEU+FIN+GBR+IBS+TSI	0.642831128	0.890448194	5876
rs9430161	11046855	G	T	1	0.200795229	Alt	rs10864487	11042559	T	C	1	0.227634195	Alt	CEU+FIN+GBR+IBS+TSI	0.818981006	0.980158897	4296
rs9430161	11046855	G	T	1	0.200795229	Alt	rs11588890	11042676	A	G	1	0.219681909	Alt	CEU+FIN+GBR+IBS+TSI	0.858011208	0.98052829	4179
rs9430161	11046855	G	T	1	0.200795229	Alt	rs35285563	11042817	A	G	1	0.216699801	Alt	CEU+FIN+GBR+IBS+TSI	0.839038614	0.961188247	4038
rs9430161	11046855	G	T	1	0.200795229	Alt	rs9430157	11042835	C	G	1	0.282306163	Alt	CEU+FIN+GBR+IBS+TSI	0.638725387	0.999999999	4020
rs9430161	11046855	G	T	1	0.200795229	Alt	rs111305386	11043099	G	A	1	0.199801193	Alt	CEU+FIN+GBR+IBS+TSI	0.956889708	0.981247387	3756
rs9430161	11046855	G	T	1	0.200795229	Alt	rs111307828	11043716	GA	G	1	0.26640159	Alt	CEU+FIN+GBR+IBS+TSI	0.691857875	0.999999999	3139
rs9430161	11046855	G	T	1	0.200795229	Alt	rs11121671	11043780	C	T	1	0.201789264	Alt	CEU+FIN+GBR+IBS+TSI	0.981521782	0.993785274	3075
rs9430161	11046855	G	T	1	0.200795229	Alt	rs9430158	11043861	G	C	1	0.199801193	Alt	CEU+FIN+GBR+IBS+TSI	0.969145867	0.987511464	2994
rs9430161	11046855	G	T	1	0.200795229	Alt	rs59022210	11043940	A	G	1	0.262425447	Alt	CEU+FIN+GBR+IBS+TSI	0.67605472	0.978460448	2915
rs9430161	11046855	G	T	1	0.200795229	Alt	rs35012053	11044181	A	C	1	0.201789264	Alt	CEU+FIN+GBR+IBS+TSI	0.957047998	0.981317278	2674
rs9430161	11046855	G	T	1	0.200795229	Alt	rs7555178	11044593	G	C	1	0.199801193	Alt	CEU+FIN+GBR+IBS+TSI	0.969145867	0.987511464	2262
rs9430161	11046855	G	T	1	0.200795229	Alt	rs7547568	11044829	T	A	1	0.199801193	Alt	CEU+FIN+GBR+IBS+TSI	0.969145867	0.987511464	2026
rs9430161	11046855	G	T	1	0.200795229	Alt	rs7547643	11044896	T	C	1	0.199801193	Alt	CEU+FIN+GBR+IBS+TSI	0.969145867	0.987511464	1959
rs9430161	11046855	G	T	1	0.200795229	Alt	rs111574557	11045304	A	G	1	0.199801193	Alt	CEU+FIN+GBR+IBS+TSI	0.969145867	0.987511464	1551
rs9430161	11046855	G	T	1	0.200795229	Alt	rs9430160	11045539	T	C	1	0.198807157	Alt	CEU+FIN+GBR+IBS+TSI	0.975285296	0.993724556	1316
rs9430161	11046855	G	T	1	0.200795229	Alt	rs147265947	11046179	TGCGCGC	T	1	0.141153082	Alt	CEU+FIN+GBR+IBS+TSI	0.654152915	0.999999999	676
rs9430161	11046855	G	T	1	0.200795229	Alt	rs74813460	11046182	G	A	1	0.166003976	Alt	CEU+FIN+GBR+IBS+TSI	0.767802121	0.984453164	673
rs9430161	11046855	G	T	1	0.200795229	Alt	rs116001217	11046184	G	A	1	0.166003976	Alt	CEU+FIN+GBR+IBS+TSI	0.767802121	0.984453164	671
rs9430161	11046855	G	T	1	0.200795229	Alt	rs77148470	11046186	G	A	1	0.166003976	Alt	CEU+FIN+GBR+IBS+TSI	0.767802121	0.984453164	669
rs9430161	11046855	G	T	1	0.200795229	Alt	rs149345022	11046316	C	CT	1	0.222664016	Alt	CEU+FIN+GBR+IBS+TSI	0.638294816	0.85306796	539
rs9430161	11046855	G	T	1	0.200795229	Alt	rs12089817	11046372	A	G	1	0.2027833	Alt	CEU+FIN+GBR+IBS+TSI	0.987732904	0.999999999	483
rs9430161	11046855	G	T	1	0.200795229	Alt	rs12089824	11046417	A	G	1	0.201789264	Alt	CEU+FIN+GBR+IBS+TSI	0.993836238	0.999999999	438
rs9430161	11046855	G	T	1	0.200795229	Alt	rs12094534	11046447	G	A	1	0.201789264	Alt	CEU+FIN+GBR+IBS+TSI	0.993836238	0.999999999	408
rs9430161	11046855	G	T	1	0.200795229	Alt	rs60216355	11046538	T	C	1	0.194831014	Alt	CEU+FIN+GBR+IBS+TSI	0.950764552	0.993570355	317
rs9430161	11046855	G	T	1	0.200795229	Alt	rs58092391	11046560	A	G	1	0.194831014	Alt	CEU+FIN+GBR+IBS+TSI	0.950764552	0.993570355	295
rs9430161	11046855	G	T	1	0.200795229	Alt	rs113663169	11046565	T	C	1	0.194831014	Alt	CEU+FIN+GBR+IBS+TSI	0.950764552	0.993570355	290
rs9430161	11046855	G	T	1	0.200795229	Alt	rs112732333	11046597	G	A	1	0.197813121	Alt	CEU+FIN+GBR+IBS+TSI	0.969132306	0.993686581	258
rs9430161	11046855	G	T	1	0.200795229	Alt	rs145469852	11046598	T	C	1	0.197813121	Alt	CEU+FIN+GBR+IBS+TSI	0.969132306	0.993686581	257
rs9430161	11046855	G	T	1	0.200795229	Alt	rs72868197	11046655	T	A	1	0.200795229	Alt	CEU+FIN+GBR+IBS+TSI	1	0.999999999	200
rs9430161	11046855	G	T	1	0.200795229	Alt	rs9430161	11046855	G	T	1	0.200795229	Alt	CEU+FIN+GBR+IBS+TSI	1	1	0
rs9430161	11046855	G	T	1	0.200795229	Alt	rs9430162	11046868	C	G	1	0.199801193	Alt	CEU+FIN+GBR+IBS+TSI	0.993813419	0.999999999	-13
rs9430161	11046855	G	T	1	0.200795229	Alt	rs151227256	11046904	GAGGA	G	1	0.200795229	Alt	CEU+FIN+GBR+IBS+TSI	1	0.999999999	-49
rs9430161	11046855	G	T	1	0.200795229	Alt	rs56158081	11046909	A	T	1	0.200795229	Alt	CEU+FIN+GBR+IBS+TSI	1	0.999999999	-54
rs9430161	11046855	G	T	1	0.200795229	Alt	rs55988977	11047148	G	A	1	0.200795229	Alt	CEU+FIN+GBR+IBS+TSI	1	0.999999999	-293
rs9430161	11046855	G	T	1	0.200795229	Alt	rs11589058	11047301	T	A	1	0.200795229	Alt	CEU+FIN+GBR+IBS+TSI	1	0.999999999	-446
rs9430161	11046855	G	T	1	0.200795229	Alt	rs59357995	11047382	G	A	1	0.2027833	Alt	CEU+FIN+GBR+IBS+TSI	0.987732904	0.999999999	-527
rs9430161	11046855	G	T	1	0.200795229	Alt	rs6664735	11047634	G	C	1	0.200795229	Alt	CEU+FIN+GBR+IBS+TSI	1	0.999999999	-779
rs9430161	11046855	G	T	1	0.200795229	Alt	rs12092661	11048154	A	G	1	0.199801193	Alt	CEU+FIN+GBR+IBS+TSI	0.993813419	0.999999999	-1299
rs9430161	11046855	G	T	1	0.200795229	Alt	rs9430163	11048188	A	G	1	0.200795229	Alt	CEU+FIN+GBR+IBS+TSI	1	0.999999999	-1333
rs9430161	11046855	G	T	1	0.200795229	Alt	rs7543488	11048768	T	C	1	0.2027833	Alt	CEU+FIN+GBR+IBS+TSI	0.987732904	0.999999999	-1913
rs9430161	11046855	G	T	1	0.200795229	Alt	rs1343704	11048973	T	G	1	0.249502982	Alt	CEU+FIN+GBR+IBS+TSI	0.755733286	0.999999999	-2118
rs944002	103572815	A	G	14	0.235586481	Alt	rs56081944	103561830	GGAGGGGCTGAGGTCA	G	14	0.201789264	Alt	CEU+FIN+GBR+IBS+TSI	0.67220186	0.905254332	10985
rs944002	103572815	A	G	14	0.235586481	Alt	rs61007561	103564734	A	AG	14	0.235586481	Alt	CEU+FIN+GBR+IBS+TSI	0.977999863	0.988938756	8081
rs944002	103572815	A	G	14	0.235586481	Alt	rs59643720	103564807	A	C	14	0.235586481	Alt	CEU+FIN+GBR+IBS+TSI	0.977999863	0.988938756	8008
rs944002	103572815	A	G	14	0.235586481	Alt	rs17101241	103564820	A	T	14	0.238568588	Alt	CEU+FIN+GBR+IBS+TSI	0.97273371	0.994436866	7995
rs944002	103572815	A	G	14	0.235586481	Alt	rs61462345	103564935	C	G	14	0.235586481	Alt	CEU+FIN+GBR+IBS+TSI	0.977999863	0.988938756	7880
rs944002	103572815	A	G	14	0.235586481	Alt	rs56956502	103565044	G	A	14	0.237574553	Alt	CEU+FIN+GBR+IBS+TSI	0.967194213	0.988888008	7771
rs944002	103572815	A	G	14	0.235586481	Alt	rs36027406	103565080	T	C	14	0.24055666	Alt	CEU+FIN+GBR+IBS+TSI	0.962126257	0.994411262	7735
rs944002	103572815	A	G	14	0.235586481	Alt	rs62006947	103565370	A	G	14	0.235586481	Alt	CEU+FIN+GBR+IBS+TSI	0.977999863	0.988938756	7445
rs944002	103572815	A	G	14	0.235586481	Alt	rs7151779	103566162	G	A	14	0.225646123	Alt	CEU+FIN+GBR+IBS+TSI	0.923583733	0.988336742	6653
rs944002	103572815	A	G	14	0.235586481	Alt	rs2297067	103566785	C	T	14	0.237574553	Alt	CEU+FIN+GBR+IBS+TSI	0.978103934	0.994449579	6030
rs944002	103572815	A	G	14	0.235586481	Alt	rs2297066	103566835	C	G	14	0.235586481	Alt	CEU+FIN+GBR+IBS+TSI	0.978000107	0.988938879	5980
rs944002	103572815	A	G	14	0.235586481	Alt	rs61418148	103567020	T	C	14	0.239562624	Alt	CEU+FIN+GBR+IBS+TSI	0.967408305	0.99442425	5795
rs944002	103572815	A	G	14	0.235586481	Alt	rs11624282	103567290	A	G	14	0.24055666	Alt	CEU+FIN+GBR+IBS+TSI	0.962126257	0.994411262	5525
rs944002	103572815	A	G	14	0.235586481	Alt	rs146103241	103567406	A	AT	14	0.239562624	Alt	CEU+FIN+GBR+IBS+TSI	0.967408002	0.994424094	5409
rs944002	103572815	A	G	14	0.235586481	Alt	rs10131298	103568614	T	A	14	0.236580517	Alt	CEU+FIN+GBR+IBS+TSI	0.983519358	0.994462295	4201
rs944002	103572815	A	G	14	0.235586481	Alt	rs77071436	103568981	A	C	14	0.239562624	Alt	CEU+FIN+GBR+IBS+TSI	0.967408002	0.994424094	3834
rs944002	103572815	A	G	14	0.235586481	Alt	rs72706640	103569748	T	C	14	0.238568588	Alt	CEU+FIN+GBR+IBS+TSI	0.983647594	0.999999999	3067
rs944002	103572815	A	G	14	0.235586481	Alt	rs151184170	103570132	C	T	14	0.235586481	Alt	CEU+FIN+GBR+IBS+TSI	0.988980188	0.99447483	2683
rs944002	103572815	A	G	14	0.235586481	Alt	rs147121761	103570134	C	T	14	0.284294235	Alt	CEU+FIN+GBR+IBS+TSI	0.775869124	0.999999999	2681
rs944002	103572815	A	G	14	0.235586481	Alt	rs11275586	103570976	ACAGCGGGGCGGGCTGGAGGCG	A	14	0.235586481	Alt	CEU+FIN+GBR+IBS+TSI	1	0.999999999	1839
rs944002	103572815	A	G	14	0.235586481	Alt	rs139269536	103571695	C	CTG	14	0.237574553	Alt	CEU+FIN+GBR+IBS+TSI	0.787794632	0.892476468	1120
rs944002	103572815	A	G	14	0.235586481	Alt	rs7150997	103571874	C	T	14	0.234592445	Alt	CEU+FIN+GBR+IBS+TSI	0.994487369	0.999999999	941
rs944002	103572815	A	G	14	0.235586481	Alt	rs944002	103572815	A	G	14	0.235586481	Alt	CEU+FIN+GBR+IBS+TSI	1	1	0
rs944002	103572815	A	G	14	0.235586481	Alt	rs113431001	103575510	C	G	14	0.226640159	Alt	CEU+FIN+GBR+IBS+TSI	0.842964591	0.941538416	-2695
rs944002	103572815	A	G	14	0.235586481	Alt	rs149136706	103575521	T	C	14	0.232604374	Alt	CEU+FIN+GBR+IBS+TSI	0.812357448	0.908835553	-2706
rs944002	103572815	A	G	14	0.235586481	Alt	rs145260258	103575524	C	T	14	0.197813121	Alt	CEU+FIN+GBR+IBS+TSI	0.714344359	0.944876487	-2709
rs944002	103572815	A	G	14	0.235586481	Alt	rs138371522	103575529	G	T	14	0.220675944	Alt	CEU+FIN+GBR+IBS+TSI	0.800587346	0.933462569	-2714
rs9442235	16393357	T	G	1	0.498011928	Alt	rs10803413	16380560	G	A	1	0.444333996	Alt	CEU+FIN+GBR+IBS+TSI	0.704388329	0.942291002	12797
rs9442235	16393357	T	G	1	0.498011928	Alt	rs10803414	16380582	C	T	1	0.44333996	Alt	CEU+FIN+GBR+IBS+TSI	0.708547502	0.946973653	12775
rs9442235	16393357	T	G	1	0.498011928	Alt	rs34077924	16380869	A	C	1	0.445328032	Alt	CEU+FIN+GBR+IBS+TSI	0.707492968	0.942466631	12488
rs9442235	16393357	T	G	1	0.498011928	Alt	rs3768291	16381208	T	G	1	0.446322068	Alt	CEU+FIN+GBR+IBS+TSI	0.70332477	0.9377978	12149
rs9442235	16393357	T	G	1	0.498011928	Alt	rs3768290	16381220	C	T	1	0.446322068	Alt	CEU+FIN+GBR+IBS+TSI	0.70332477	0.9377978	12137
rs9442235	16393357	T	G	1	0.498011928	Alt	rs12047064	16381579	A	G	1	0.44333996	Alt	CEU+FIN+GBR+IBS+TSI	0.70851886	0.946954513	11778
rs9442235	16393357	T	G	1	0.498011928	Alt	rs12022144	16381623	G	A	1	0.446322068	Alt	CEU+FIN+GBR+IBS+TSI	0.70332477	0.9377978	11734
rs9442235	16393357	T	G	1	0.498011928	Alt	rs12691552	16381722	C	T	1	0.444333996	Alt	CEU+FIN+GBR+IBS+TSI	0.711649738	0.947135501	11635
rs9442235	16393357	T	G	1	0.498011928	Alt	rs12047858	16381792	T	A	1	0.446322068	Alt	CEU+FIN+GBR+IBS+TSI	0.70332477	0.9377978	11565
rs9442235	16393357	T	G	1	0.498011928	Alt	rs12029508	16381816	C	T	1	0.446322068	Alt	CEU+FIN+GBR+IBS+TSI	0.70332477	0.9377978	11541
rs9442235	16393357	T	G	1	0.498011928	Alt	rs2297727	16382086	C	T	1	0.444333996	Alt	CEU+FIN+GBR+IBS+TSI	0.697052531	0.937371452	11271
rs9442235	16393357	T	G	1	0.498011928	Alt	rs12691553	16382505	T	C	1	0.44333996	Alt	CEU+FIN+GBR+IBS+TSI	0.70851886	0.946954513	10852
rs9442235	16393357	T	G	1	0.498011928	Alt	rs12756545	16382584	T	C	1	0.444333996	Alt	CEU+FIN+GBR+IBS+TSI	0.711649738	0.947135501	10773
rs9442235	16393357	T	G	1	0.498011928	Alt	rs12756714	16382649	T	C	1	0.444333996	Alt	CEU+FIN+GBR+IBS+TSI	0.711649738	0.947135501	10708
rs9442235	16393357	T	G	1	0.498011928	Alt	rs12048851	16382718	T	C	1	0.441351889	Alt	CEU+FIN+GBR+IBS+TSI	0.68775883	0.936745437	10639
rs9442235	16393357	T	G	1	0.498011928	Alt	rs12030469	16382730	C	T	1	0.437375746	Alt	CEU+FIN+GBR+IBS+TSI	0.690016307	0.945885092	10627
rs9442235	16393357	T	G	1	0.498011928	Alt	rs12023153	16382791	G	C	1	0.444333996	Alt	CEU+FIN+GBR+IBS+TSI	0.711649738	0.947135501	10566
rs9442235	16393357	T	G	1	0.498011928	Alt	rs77508204	16382827	CTCT	C	1	0.44333996	Alt	CEU+FIN+GBR+IBS+TSI	0.70851886	0.946954513	10530
rs9442235	16393357	T	G	1	0.498011928	Alt	rs61769890	16382831	T	A	1	0.44333996	Alt	CEU+FIN+GBR+IBS+TSI	0.70851886	0.946954513	10526
rs9442235	16393357	T	G	1	0.498011928	Alt	rs61769891	16382834	T	A	1	0.44333996	Alt	CEU+FIN+GBR+IBS+TSI	0.70851886	0.946954513	10523
rs9442235	16393357	T	G	1	0.498011928	Alt	rs71510977	16386495	C	T	1	0.437375746	Alt	CEU+FIN+GBR+IBS+TSI	0.741400869	0.98047212	6862
rs9442235	16393357	T	G	1	0.498011928	Alt	rs2863453	16386928	G	T	1	0.458250497	Ref	CEU+FIN+GBR+IBS+TSI	0.793866744	0.972631698	6429
rs9442235	16393357	T	G	1	0.498011928	Alt	rs71510985	16387030	C	T	1	0.437375746	Alt	CEU+FIN+GBR+IBS+TSI	0.733997953	0.975564813	6327
rs9442235	16393357	T	G	1	0.498011928	Alt	rs10927898	16387402	C	G	1	0.440357853	Alt	CEU+FIN+GBR+IBS+TSI	0.743309278	0.975807018	5955
rs9442235	16393357	T	G	1	0.498011928	Alt	rs12144143	16387445	A	G	1	0.465208748	Ref	CEU+FIN+GBR+IBS+TSI	0.802227877	0.96414846	5912
rs9442235	16393357	T	G	1	0.498011928	Alt	rs9442233	16387466	G	A	1	0.469184891	Ref	CEU+FIN+GBR+IBS+TSI	0.823471041	0.969059896	5891
rs9442235	16393357	T	G	1	0.498011928	Alt	rs10927899	16387469	A	G	1	0.470178926	Ref	CEU+FIN+GBR+IBS+TSI	0.82692177	0.969152394	5888
rs9442235	16393357	T	G	1	0.498011928	Alt	rs11799874	16387573	G	A	1	0.44333996	Alt	CEU+FIN+GBR+IBS+TSI	0.760129887	0.980838071	5784
rs9442235	16393357	T	G	1	0.498011928	Alt	rs56333706	16387781	AG	A	1	0.47415507	Ref	CEU+FIN+GBR+IBS+TSI	0.848486602	0.973908076	5576
rs9442235	16393357	T	G	1	0.498011928	Alt	rs58894453	16388485	T	C	1	0.479125249	Alt	CEU+FIN+GBR+IBS+TSI	0.694378	0.872302117	4872
rs9442235	16393357	T	G	1	0.498011928	Alt	rs7524413	16388565	C	G	1	0.434393638	Alt	CEU+FIN+GBR+IBS+TSI	0.717270207	0.970249967	4792
rs9442235	16393357	T	G	1	0.498011928	Alt	rs1414499	16390813	T	C	1	0.496023857	Alt	CEU+FIN+GBR+IBS+TSI	0.984151483	0.995996601	2544
rs9442235	16393357	T	G	1	0.498011928	Alt	rs1414500	16390988	G	A	1	0.496023857	Alt	CEU+FIN+GBR+IBS+TSI	0.984151483	0.995996601	2369
rs9442235	16393357	T	G	1	0.498011928	Alt	rs9442234	16391056	T	C	1	0.49304175	Ref	CEU+FIN+GBR+IBS+TSI	0.956976029	0.995913468	2301
rs9442235	16393357	T	G	1	0.498011928	Alt	rs9442235	16393357	T	G	1	0.498011928	Alt	CEU+FIN+GBR+IBS+TSI	1	1	0
rs9442235	16393357	T	G	1	0.498011928	Alt	rs10803419	16395029	G	T	1	0.498011928	Alt	CEU+FIN+GBR+IBS+TSI	1	1	-1672
rs9442235	16393357	T	G	1	0.498011928	Alt	rs4075295	16405120	G	C	1	0.484095427	Ref	CEU+FIN+GBR+IBS+TSI	0.755393558	0.893673769	-11763
rs9442235	16393357	T	G	1	0.498011928	Alt	rs28601634	16405687	A	T	1	0.492047714	Ref	CEU+FIN+GBR+IBS+TSI	0.732675904	0.866237496	-12330
rs9442235	16393357	T	G	1	0.498011928	Alt	rs28695308	16406162	T	C	1	0.476143141	Alt	CEU+FIN+GBR+IBS+TSI	0.840311045	0.965349138	-12805
rs9442235	16393357	T	G	1	0.498011928	Alt	rs60579990	16406589	T	C	1	0.495029821	Ref	CEU+FIN+GBR+IBS+TSI	0.72897578	0.858908515	-13232
rs9442235	16393357	T	G	1	0.498011928	Alt	rs28672818	16406834	T	C	1	0.479125249	Alt	CEU+FIN+GBR+IBS+TSI	0.835744326	0.956986186	-13477
rs9442235	16393357	T	G	1	0.498011928	Alt	rs28755471	16407484	T	C	1	0.494035785	Ref	CEU+FIN+GBR+IBS+TSI	0.732631479	0.862773224	-14127
rs9442235	16393357	T	G	1	0.498011928	Alt	rs28371041	16407727	C	A	1	0.494035785	Ref	CEU+FIN+GBR+IBS+TSI	0.732631479	0.862773224	-14370
rs9442235	16393357	T	G	1	0.498011928	Alt	rs28505459	16407824	C	T	1	0.494035785	Ref	CEU+FIN+GBR+IBS+TSI	0.732631479	0.862773224	-14467
rs9442235	16393357	T	G	1	0.498011928	Alt	rs4077112	16408809	T	A	1	0.476143141	Alt	CEU+FIN+GBR+IBS+TSI	0.82514829	0.956600006	-15452
rs9442235	16393357	T	G	1	0.498011928	Alt	rs28593197	16410170	C	G	1	0.491053678	Alt	CEU+FIN+GBR+IBS+TSI	0.744146366	0.881713549	-16813
rs9442235	16393357	T	G	1	0.498011928	Alt	rs28560465	16410178	G	C	1	0.491053678	Alt	CEU+FIN+GBR+IBS+TSI	0.744146366	0.881713549	-16821
rs9442235	16393357	T	G	1	0.498011928	Alt	rs28409287	16410779	A	G	1	0.472166998	Alt	CEU+FIN+GBR+IBS+TSI	0.766337283	0.929260034	-17422
rs9442235	16393357	T	G	1	0.498011928	Alt	rs28665359	16411580	T	C	1	0.43638171	Alt	CEU+FIN+GBR+IBS+TSI	0.601628155	0.885014062	-18223
rs944990	96191004	C	T	9	0.276341948	Alt	rs13300067	96141072	G	T	9	0.310139165	Alt	CEU+FIN+GBR+IBS+TSI	0.724347369	0.923451938	49932
rs944990	96191004	C	T	9	0.276341948	Alt	rs56189586	96147901	A	AAAAGG	9	0.318091451	Alt	CEU+FIN+GBR+IBS+TSI	0.76520077	0.966816207	43103
rs944990	96191004	C	T	9	0.276341948	Alt	rs10821123	96169561	G	A	9	0.367793241	Alt	CEU+FIN+GBR+IBS+TSI	0.656400356	0.999999999	21443
rs944990	96191004	C	T	9	0.276341948	Alt	rs10992729	96181075	C	T	9	0.338966203	Alt	CEU+FIN+GBR+IBS+TSI	0.744698849	0.999999999	9929
rs944990	96191004	C	T	9	0.276341948	Alt	rs12379660	96182487	G	A	9	0.338966203	Alt	CEU+FIN+GBR+IBS+TSI	0.744698849	0.999999999	8517
rs944990	96191004	C	T	9	0.276341948	Alt	rs10821125	96183521	G	A	9	0.276341948	Alt	CEU+FIN+GBR+IBS+TSI	1	0.999999999	7483
rs944990	96191004	C	T	9	0.276341948	Alt	rs5019496	96184414	C	T	9	0.276341948	Alt	CEU+FIN+GBR+IBS+TSI	1	0.999999999	6590
rs944990	96191004	C	T	9	0.276341948	Alt	rs5899177	96190382	C	CA	9	0.276341948	Alt	CEU+FIN+GBR+IBS+TSI	1	0.999999999	622
rs944990	96191004	C	T	9	0.276341948	Alt	rs944990	96191004	C	T	9	0.276341948	Alt	CEU+FIN+GBR+IBS+TSI	1	1	0
rs944990	96191004	C	T	9	0.276341948	Alt	rs11790060	96202932	T	C	9	0.347912525	Alt	CEU+FIN+GBR+IBS+TSI	0.690463093	0.982190273	-11928
rs944990	96191004	C	T	9	0.276341948	Alt	rs10992733	96203250	C	T	9	0.27833002	Alt	CEU+FIN+GBR+IBS+TSI	0.960598263	0.984974292	-12246
rs944990	96191004	C	T	9	0.276341948	Alt	rs59000369	96205163	CAAAT	C	9	0.347912525	Alt	CEU+FIN+GBR+IBS+TSI	0.690463093	0.982190273	-14159
rs944990	96191004	C	T	9	0.276341948	Alt	rs10821128	96209943	T	C	9	0.347912525	Alt	CEU+FIN+GBR+IBS+TSI	0.690463093	0.982190273	-18939
rs944990	96191004	C	T	9	0.276341948	Alt	rs1055710	96214928	G	A	9	0.350894632	Alt	CEU+FIN+GBR+IBS+TSI	0.681265754	0.982047135	-23924
rs944990	96191004	C	T	9	0.276341948	Alt	rs7869969	96217447	A	G	9	0.347912525	Alt	CEU+FIN+GBR+IBS+TSI	0.690463093	0.982190273	-26443
rs944990	96191004	C	T	9	0.276341948	Alt	rs4744240	96218194	C	T	9	0.347912525	Alt	CEU+FIN+GBR+IBS+TSI	0.690463093	0.982190273	-27190
rs944990	96191004	C	T	9	0.276341948	Alt	rs10821129	96222617	G	A	9	0.347912525	Alt	CEU+FIN+GBR+IBS+TSI	0.690463093	0.982190273	-31613
rs944990	96191004	C	T	9	0.276341948	Alt	rs10821130	96223572	C	T	9	0.348906561	Alt	CEU+FIN+GBR+IBS+TSI	0.687379995	0.982142816	-32568
rs944990	96191004	C	T	9	0.276341948	Alt	rs10761227	96226511	A	T	9	0.347912525	Alt	CEU+FIN+GBR+IBS+TSI	0.690463093	0.982190273	-35507
rs944990	96191004	C	T	9	0.276341948	Alt	rs10992744	96230194	G	A	9	0.27833002	Alt	CEU+FIN+GBR+IBS+TSI	0.950816022	0.979946222	-39190
rs944990	96191004	C	T	9	0.276341948	Alt	rs10992746	96231171	T	C	9	0.347912525	Alt	CEU+FIN+GBR+IBS+TSI	0.682107442	0.976229188	-40167
rs944990	96191004	C	T	9	0.276341948	Alt	rs10992748	96232742	T	C	9	0.347912525	Alt	CEU+FIN+GBR+IBS+TSI	0.682107442	0.976229188	-41738
rs944990	96191004	C	T	9	0.276341948	Alt	rs10992749	96232874	G	T	9	0.347912525	Alt	CEU+FIN+GBR+IBS+TSI	0.682107442	0.976229188	-41870
rs944990	96191004	C	T	9	0.276341948	Alt	rs34866682	96234505	G	C	9	0.347912525	Alt	CEU+FIN+GBR+IBS+TSI	0.682107442	0.976229188	-43501
rs944990	96191004	C	T	9	0.276341948	Alt	rs4743922	96234692	A	G	9	0.347912525	Alt	CEU+FIN+GBR+IBS+TSI	0.682107442	0.976229188	-43688
rs944990	96191004	C	T	9	0.276341948	Alt	rs10761228	96235585	G	A	9	0.347912525	Alt	CEU+FIN+GBR+IBS+TSI	0.682107442	0.976229188	-44581
rs944990	96191004	C	T	9	0.276341948	Alt	rs4744242	96236711	G	T	9	0.347912525	Alt	CEU+FIN+GBR+IBS+TSI	0.682107442	0.976229188	-45707
rs944990	96191004	C	T	9	0.276341948	Alt	rs10761229	96237376	A	G	9	0.347912525	Alt	CEU+FIN+GBR+IBS+TSI	0.682107442	0.976229188	-46372
rs944990	96191004	C	T	9	0.276341948	Alt	rs10821134	96238218	T	C	9	0.347912525	Alt	CEU+FIN+GBR+IBS+TSI	0.682107442	0.976229188	-47214
rs944990	96191004	C	T	9	0.276341948	Alt	rs10821136	96238731	C	T	9	0.347912525	Alt	CEU+FIN+GBR+IBS+TSI	0.682107442	0.976229188	-47727
rs944990	96191004	C	T	9	0.276341948	Alt	rs10992751	96239090	C	T	9	0.347912525	Alt	CEU+FIN+GBR+IBS+TSI	0.673766043	0.970241739	-48086
rs944990	96191004	C	T	9	0.276341948	Alt	rs10821137	96241033	T	C	9	0.347912525	Alt	CEU+FIN+GBR+IBS+TSI	0.682107442	0.976229188	-50029
rs944990	96191004	C	T	9	0.276341948	Alt	rs12377399	96243520	C	T	9	0.347912525	Alt	CEU+FIN+GBR+IBS+TSI	0.682107442	0.976229188	-52516
rs944990	96191004	C	T	9	0.276341948	Alt	rs11791374	96245287	C	T	9	0.347912525	Alt	CEU+FIN+GBR+IBS+TSI	0.682107442	0.976229188	-54283
rs944990	96191004	C	T	9	0.276341948	Alt	rs10992754	96245687	T	C	9	0.347912525	Alt	CEU+FIN+GBR+IBS+TSI	0.682107442	0.976229188	-54683
rs944990	96191004	C	T	9	0.276341948	Alt	rs10761230	96246558	A	G	9	0.347912525	Alt	CEU+FIN+GBR+IBS+TSI	0.682107442	0.976229188	-55554
rs944990	96191004	C	T	9	0.276341948	Alt	rs10821138	96247761	C	T	9	0.347912525	Alt	CEU+FIN+GBR+IBS+TSI	0.682107442	0.976229188	-56757
rs944990	96191004	C	T	9	0.276341948	Alt	rs10821139	96249133	G	T	9	0.348906561	Alt	CEU+FIN+GBR+IBS+TSI	0.679054636	0.976176974	-58129
rs944990	96191004	C	T	9	0.276341948	Alt	rs10821140	96253169	C	A	9	0.362823062	Alt	CEU+FIN+GBR+IBS+TSI	0.637882566	0.975283946	-62165
rs944990	96191004	C	T	9	0.276341948	Alt	rs10992756	96253439	T	C	9	0.362823062	Alt	CEU+FIN+GBR+IBS+TSI	0.637882566	0.975283946	-62435
rs944990	96191004	C	T	9	0.276341948	Alt	rs10992757	96253470	G	C	9	0.362823062	Alt	CEU+FIN+GBR+IBS+TSI	0.637882566	0.975283946	-62466
rs944990	96191004	C	T	9	0.276341948	Alt	rs4744246	96254464	A	G	9	0.371769384	Alt	CEU+FIN+GBR+IBS+TSI	0.61302373	0.974673586	-63460
rs944990	96191004	C	T	9	0.276341948	Alt	rs4743924	96254760	G	A	9	0.362823062	Alt	CEU+FIN+GBR+IBS+TSI	0.637882566	0.975283946	-63756
rs944990	96191004	C	T	9	0.276341948	Alt	rs4744247	96256487	C	T	9	0.362823062	Alt	CEU+FIN+GBR+IBS+TSI	0.637882566	0.975283946	-65483
rs944990	96191004	C	T	9	0.276341948	Alt	rs1556416	96256583	G	A	9	0.362823062	Alt	CEU+FIN+GBR+IBS+TSI	0.637882566	0.975283946	-65579
rs944990	96191004	C	T	9	0.276341948	Alt	rs2150749	96256688	G	A	9	0.362823062	Alt	CEU+FIN+GBR+IBS+TSI	0.637882566	0.975283946	-65684
rs944990	96191004	C	T	9	0.276341948	Alt	rs4744249	96256847	G	A	9	0.362823062	Alt	CEU+FIN+GBR+IBS+TSI	0.637882566	0.975283946	-65843
rs944990	96191004	C	T	9	0.276341948	Alt	rs10992759	96257626	A	G	9	0.362823062	Alt	CEU+FIN+GBR+IBS+TSI	0.637882566	0.975283946	-66622
rs944990	96191004	C	T	9	0.276341948	Alt	rs10512223	96257650	A	T	9	0.362823062	Alt	CEU+FIN+GBR+IBS+TSI	0.637882566	0.975283946	-66646
rs944990	96191004	C	T	9	0.276341948	Alt	rs10821141	96258838	C	T	9	0.361829026	Alt	CEU+FIN+GBR+IBS+TSI	0.640703419	0.975337652	-67834
rs944990	96191004	C	T	9	0.276341948	Alt	rs2297376	96259582	C	T	9	0.361829026	Alt	CEU+FIN+GBR+IBS+TSI	0.640703419	0.975337652	-68578
rs944990	96191004	C	T	9	0.276341948	Alt	rs10821142	96262106	G	T	9	0.362823062	Alt	CEU+FIN+GBR+IBS+TSI	0.637882566	0.975283946	-71102
rs944990	96191004	C	T	9	0.276341948	Alt	rs10821143	96263813	G	C	9	0.361829026	Alt	CEU+FIN+GBR+IBS+TSI	0.632586089	0.969139485	-72809
rs944990	96191004	C	T	9	0.276341948	Alt	rs16909199	96264656	T	C	9	0.362823062	Alt	CEU+FIN+GBR+IBS+TSI	0.637882566	0.975283946	-73652
rs944990	96191004	C	T	9	0.276341948	Alt	rs10821145	96267271	T	C	9	0.362823062	Alt	CEU+FIN+GBR+IBS+TSI	0.637882566	0.975283946	-76267
rs944990	96191004	C	T	9	0.276341948	Alt	rs1412050	96270756	C	T	9	0.362823062	Alt	CEU+FIN+GBR+IBS+TSI	0.637882566	0.975283946	-79752
rs944990	96191004	C	T	9	0.276341948	Alt	rs10821146	96271294	A	G	9	0.362823062	Alt	CEU+FIN+GBR+IBS+TSI	0.637882566	0.975283946	-80290
rs944990	96191004	C	T	9	0.276341948	Alt	rs10821147	96271367	T	C	9	0.362823062	Alt	CEU+FIN+GBR+IBS+TSI	0.637882566	0.975283946	-80363
rs944990	96191004	C	T	9	0.276341948	Alt	rs4744250	96271752	G	A	9	0.362823062	Alt	CEU+FIN+GBR+IBS+TSI	0.637882566	0.975283946	-80748
rs944990	96191004	C	T	9	0.276341948	Alt	rs4744251	96272624	C	T	9	0.362823062	Alt	CEU+FIN+GBR+IBS+TSI	0.637882566	0.975283946	-81620
rs944990	96191004	C	T	9	0.276341948	Alt	rs4744252	96272625	C	T	9	0.362823062	Alt	CEU+FIN+GBR+IBS+TSI	0.637882566	0.975283946	-81621
rs944990	96191004	C	T	9	0.276341948	Alt	rs882851	96274505	G	A	9	0.362823062	Alt	CEU+FIN+GBR+IBS+TSI	0.637882566	0.975283946	-83501
rs944990	96191004	C	T	9	0.276341948	Alt	rs7860765	96274830	A	G	9	0.362823062	Alt	CEU+FIN+GBR+IBS+TSI	0.637882566	0.975283946	-83826
rs944990	96191004	C	T	9	0.276341948	Alt	rs10992768	96276135	T	C	9	0.362823062	Alt	CEU+FIN+GBR+IBS+TSI	0.637882566	0.975283946	-85131
rs944990	96191004	C	T	9	0.276341948	Alt	rs35991745	96276228	AG	A	9	0.362823062	Alt	CEU+FIN+GBR+IBS+TSI	0.637882566	0.975283946	-85224
rs944990	96191004	C	T	9	0.276341948	Alt	rs10992769	96276910	C	G	9	0.291252485	Alt	CEU+FIN+GBR+IBS+TSI	0.891217409	0.979318971	-85906
rs944990	96191004	C	T	9	0.276341948	Alt	rs4744253	96278784	T	G	9	0.362823062	Alt	CEU+FIN+GBR+IBS+TSI	0.637882566	0.975283946	-87780
rs944990	96191004	C	T	9	0.276341948	Alt	rs2183760	96279334	G	A	9	0.362823062	Alt	CEU+FIN+GBR+IBS+TSI	0.637882566	0.975283946	-88330
rs944990	96191004	C	T	9	0.276341948	Alt	rs4743928	96279447	A	C	9	0.362823062	Alt	CEU+FIN+GBR+IBS+TSI	0.637882566	0.975283946	-88443
rs944990	96191004	C	T	9	0.276341948	Alt	rs10992770	96281648	T	C	9	0.362823062	Alt	CEU+FIN+GBR+IBS+TSI	0.637882566	0.975283946	-90644
rs944990	96191004	C	T	9	0.276341948	Alt	rs10761231	96282297	A	G	9	0.362823062	Alt	CEU+FIN+GBR+IBS+TSI	0.637882566	0.975283946	-91293
rs944990	96191004	C	T	9	0.276341948	Alt	rs10821148	96283304	C	T	9	0.362823062	Alt	CEU+FIN+GBR+IBS+TSI	0.637882566	0.975283946	-92300
rs944990	96191004	C	T	9	0.276341948	Alt	rs10821150	96284514	A	T	9	0.362823062	Alt	CEU+FIN+GBR+IBS+TSI	0.637882566	0.975283946	-93510
rs944990	96191004	C	T	9	0.276341948	Alt	rs12377707	96284706	C	G	9	0.362823062	Alt	CEU+FIN+GBR+IBS+TSI	0.637882566	0.975283946	-93702
rs944990	96191004	C	T	9	0.276341948	Alt	rs13285064	96284850	T	C	9	0.362823062	Alt	CEU+FIN+GBR+IBS+TSI	0.637882566	0.975283946	-93846
rs944990	96191004	C	T	9	0.276341948	Alt	rs4744254	96285363	T	C	9	0.362823062	Alt	CEU+FIN+GBR+IBS+TSI	0.637882566	0.975283946	-94359
rs944990	96191004	C	T	9	0.276341948	Alt	rs10992772	96286334	C	T	9	0.362823062	Alt	CEU+FIN+GBR+IBS+TSI	0.637882566	0.975283946	-95330
rs944990	96191004	C	T	9	0.276341948	Alt	rs10821151	96287633	C	T	9	0.362823062	Alt	CEU+FIN+GBR+IBS+TSI	0.637882566	0.975283946	-96629
rs944990	96191004	C	T	9	0.276341948	Alt	rs35104480	96288018	TG	T	9	0.362823062	Alt	CEU+FIN+GBR+IBS+TSI	0.637882566	0.975283946	-97014
rs944990	96191004	C	T	9	0.276341948	Alt	rs11790449	96288986	C	T	9	0.362823062	Alt	CEU+FIN+GBR+IBS+TSI	0.637882566	0.975283946	-97982
rs944990	96191004	C	T	9	0.276341948	Alt	rs10739950	96289269	C	T	9	0.362823062	Alt	CEU+FIN+GBR+IBS+TSI	0.637882566	0.975283946	-98265
rs944990	96191004	C	T	9	0.276341948	Alt	rs10761232	96292025	A	T	9	0.362823062	Alt	CEU+FIN+GBR+IBS+TSI	0.637882566	0.975283946	-101021
rs944990	96191004	C	T	9	0.276341948	Alt	rs10761233	96292166	A	G	9	0.362823062	Alt	CEU+FIN+GBR+IBS+TSI	0.637882566	0.975283946	-101162
rs944990	96191004	C	T	9	0.276341948	Alt	rs10821152	96297925	T	C	9	0.362823062	Alt	CEU+FIN+GBR+IBS+TSI	0.637882566	0.975283946	-106921
rs944990	96191004	C	T	9	0.276341948	Alt	rs5899182	96298330	A	ACT	9	0.362823062	Alt	CEU+FIN+GBR+IBS+TSI	0.637882566	0.975283946	-107326
rs944990	96191004	C	T	9	0.276341948	Alt	rs4307405	96298811	C	T	9	0.362823062	Alt	CEU+FIN+GBR+IBS+TSI	0.637882566	0.975283946	-107807
rs944990	96191004	C	T	9	0.276341948	Alt	rs3841291	96300495	T	TG	9	0.362823062	Alt	CEU+FIN+GBR+IBS+TSI	0.637882566	0.975283946	-109491
rs944990	96191004	C	T	9	0.276341948	Alt	rs3813388	96300597	A	G	9	0.362823062	Alt	CEU+FIN+GBR+IBS+TSI	0.637882566	0.975283946	-109593
rs944990	96191004	C	T	9	0.276341948	Alt	rs3813387	96300682	G	A	9	0.362823062	Alt	CEU+FIN+GBR+IBS+TSI	0.637882566	0.975283946	-109678
rs944990	96191004	C	T	9	0.276341948	Alt	rs10821153	96300885	A	G	9	0.362823062	Alt	CEU+FIN+GBR+IBS+TSI	0.637882566	0.975283946	-109881
rs944990	96191004	C	T	9	0.276341948	Alt	rs56333792	96301159	GT	G	9	0.362823062	Alt	CEU+FIN+GBR+IBS+TSI	0.637882566	0.975283946	-110155
rs944990	96191004	C	T	9	0.276341948	Alt	rs34883241	96301243	G	A	9	0.362823062	Alt	CEU+FIN+GBR+IBS+TSI	0.637882566	0.975283946	-110239
rs944990	96191004	C	T	9	0.276341948	Alt	rs36016074	96301470	G	A	9	0.362823062	Alt	CEU+FIN+GBR+IBS+TSI	0.637882566	0.975283946	-110466
rs944990	96191004	C	T	9	0.276341948	Alt	rs12380167	96301570	C	T	9	0.362823062	Alt	CEU+FIN+GBR+IBS+TSI	0.637882566	0.975283946	-110566
rs944990	96191004	C	T	9	0.276341948	Alt	rs12376738	96301800	T	G	9	0.361829026	Alt	CEU+FIN+GBR+IBS+TSI	0.632586089	0.969139485	-110796
rs944990	96191004	C	T	9	0.276341948	Alt	rs10821154	96302506	A	G	9	0.362823062	Alt	CEU+FIN+GBR+IBS+TSI	0.637882566	0.975283946	-111502
rs944990	96191004	C	T	9	0.276341948	Alt	rs10992779	96304656	A	G	9	0.362823062	Alt	CEU+FIN+GBR+IBS+TSI	0.637882566	0.975283946	-113652
rs944990	96191004	C	T	9	0.276341948	Alt	rs10992780	96304767	T	G	9	0.362823062	Alt	CEU+FIN+GBR+IBS+TSI	0.637882566	0.975283946	-113763
rs944990	96191004	C	T	9	0.276341948	Alt	rs10821157	96306191	A	C	9	0.362823062	Alt	CEU+FIN+GBR+IBS+TSI	0.637882566	0.975283946	-115187
rs944990	96191004	C	T	9	0.276341948	Alt	rs10821158	96306737	C	T	9	0.362823062	Alt	CEU+FIN+GBR+IBS+TSI	0.637882566	0.975283946	-115733
rs944990	96191004	C	T	9	0.276341948	Alt	rs10992781	96306815	A	G	9	0.362823062	Alt	CEU+FIN+GBR+IBS+TSI	0.637882566	0.975283946	-115811
rs944990	96191004	C	T	9	0.276341948	Alt	rs10761235	96308666	C	T	9	0.362823062	Alt	CEU+FIN+GBR+IBS+TSI	0.637882566	0.975283946	-117662
rs944990	96191004	C	T	9	0.276341948	Alt	rs10821159	96314397	A	T	9	0.365805169	Alt	CEU+FIN+GBR+IBS+TSI	0.62139548	0.968815117	-123393
rs944990	96191004	C	T	9	0.276341948	Alt	rs10821160	96326127	T	C	9	0.366799205	Alt	CEU+FIN+GBR+IBS+TSI	0.618629327	0.968728353	-135123
rs944990	96191004	C	T	9	0.276341948	Alt	rs564	96328303	T	C	9	0.366799205	Alt	CEU+FIN+GBR+IBS+TSI	0.618629327	0.968728353	-137299
rs944990	96191004	C	T	9	0.276341948	Alt	rs10992790	96341357	C	T	9	0.366799205	Alt	CEU+FIN+GBR+IBS+TSI	0.61058636	0.962410401	-150353
rs9461856	33395199	G	A	6	0.487077535	Ref	rs3130008	33321666	G	A	6	0.41749503	Ref	CEU+FIN+GBR+IBS+TSI	0.687818372	0.954628153	73533
rs9461856	33395199	G	A	6	0.487077535	Ref	rs3117324	33324527	G	T	6	0.409542744	Ref	CEU+FIN+GBR+IBS+TSI	0.663710188	0.953250509	70672
rs9461856	33395199	G	A	6	0.487077535	Ref	rs9282504	33326655	T	TA	6	0.435387674	Ref	CEU+FIN+GBR+IBS+TSI	0.677489939	0.913401513	68544
rs9461856	33395199	G	A	6	0.487077535	Ref	6	33342427	T	TTTTG	6	0.390656064	Alt	CEU+FIN+GBR+IBS+TSI	0.60160017	0.99406492	52772
rs9461856	33395199	G	A	6	0.487077535	Ref	6	33342431	T	TG	6	0.390656064	Alt	CEU+FIN+GBR+IBS+TSI	0.60160017	0.99406492	52768
rs9461856	33395199	G	A	6	0.487077535	Ref	rs465877	33356073	C	T	6	0.389662028	Alt	CEU+FIN+GBR+IBS+TSI	0.606267202	0.999999999	39126
rs9461856	33395199	G	A	6	0.487077535	Ref	rs456993	33358278	T	C	6	0.390656064	Alt	CEU+FIN+GBR+IBS+TSI	0.608805341	0.999999999	36921
rs9461856	33395199	G	A	6	0.487077535	Ref	rs465474	33359142	A	G	6	0.391650099	Alt	CEU+FIN+GBR+IBS+TSI	0.611351776	0.999999999	36057
rs9461856	33395199	G	A	6	0.487077535	Ref	rs461887	33360787	T	C	6	0.391650099	Alt	CEU+FIN+GBR+IBS+TSI	0.611351776	0.999999999	34412
rs9461856	33395199	G	A	6	0.487077535	Ref	rs376006	33370774	A	C	6	0.391650099	Alt	CEU+FIN+GBR+IBS+TSI	0.611351776	0.999999999	24425
rs9461856	33395199	G	A	6	0.487077535	Ref	rs459927	33373532	G	C	6	0.392644135	Alt	CEU+FIN+GBR+IBS+TSI	0.613906545	0.999999999	21667
rs9461856	33395199	G	A	6	0.487077535	Ref	rs370241370	33374867	TA	T	6	0.391650099	Alt	CEU+FIN+GBR+IBS+TSI	0.611351776	0.999999999	20332
rs9461856	33395199	G	A	6	0.487077535	Ref	rs442745	33382241	T	C	6	0.391650099	Alt	CEU+FIN+GBR+IBS+TSI	0.611351776	0.999999999	12958
rs9461856	33395199	G	A	6	0.487077535	Ref	rs211456	33389381	G	T	6	0.374751491	Alt	CEU+FIN+GBR+IBS+TSI	0.631167061	0.999999999	5818
rs9461856	33395199	G	A	6	0.487077535	Ref	rs2076775	33394253	C	G	6	0.38667992	Alt	CEU+FIN+GBR+IBS+TSI	0.663923527	0.999999999	946
rs9461856	33395199	G	A	6	0.487077535	Ref	rs9461856	33395199	G	A	6	0.487077535	Ref	CEU+FIN+GBR+IBS+TSI	1	1	0
rs9461856	33395199	G	A	6	0.487077535	Ref	rs381847	33401124	C	G	6	0.385685885	Alt	CEU+FIN+GBR+IBS+TSI	0.661145235	0.999999999	-5925
rs9461856	33395199	G	A	6	0.487077535	Ref	rs453590	33403422	C	T	6	0.385685885	Alt	CEU+FIN+GBR+IBS+TSI	0.661145235	0.999999999	-8223
rs9461856	33395199	G	A	6	0.487077535	Ref	rs411136	33408542	G	A	6	0.383697813	Alt	CEU+FIN+GBR+IBS+TSI	0.655615536	0.999999999	-13343
rs9461856	33395199	G	A	6	0.487077535	Ref	rs12204193	33415307	C	G	6	0.39860835	Alt	CEU+FIN+GBR+IBS+TSI	0.622173923	0.994233092	-20108
rs9461856	33395199	G	A	6	0.487077535	Ref	rs2772376	33416111	C	T	6	0.383697813	Alt	CEU+FIN+GBR+IBS+TSI	0.655615536	0.999999999	-20912
rs9461856	33395199	G	A	6	0.487077535	Ref	rs2247385	33421577	T	C	6	0.384691849	Alt	CEU+FIN+GBR+IBS+TSI	0.658375919	0.999999999	-26378
rs9461856	33395199	G	A	6	0.487077535	Ref	rs2274730	33422545	C	G	6	0.39860835	Alt	CEU+FIN+GBR+IBS+TSI	0.622178756	0.994236954	-27346
rs9461856	33395199	G	A	6	0.487077535	Ref	rs9380355	33426699	G	A	6	0.39860835	Alt	CEU+FIN+GBR+IBS+TSI	0.622178756	0.994236954	-31500
rs9461856	33395199	G	A	6	0.487077535	Ref	rs4620113	33428842	T	A	6	0.39860835	Alt	CEU+FIN+GBR+IBS+TSI	0.622178756	0.994236954	-33643
rs9461856	33395199	G	A	6	0.487077535	Ref	rs1755045	33429483	C	T	6	0.393638171	Alt	CEU+FIN+GBR+IBS+TSI	0.683626631	1	-34284
rs9461856	33395199	G	A	6	0.487077535	Ref	6	33430633	GTTC	G	6	0.393638171	Alt	CEU+FIN+GBR+IBS+TSI	0.676209568	0.994560415	-35434
rs9461856	33395199	G	A	6	0.487077535	Ref	rs2772375	33431569	T	C	6	0.394632207	Alt	CEU+FIN+GBR+IBS+TSI	0.679059159	0.994581526	-36370
rs9461856	33395199	G	A	6	0.487077535	Ref	rs1755048	33432160	G	A	6	0.384691849	Alt	CEU+FIN+GBR+IBS+TSI	0.650987147	0.994372804	-36961
rs9461856	33395199	G	A	6	0.487077535	Ref	rs2772389	33435179	G	A	6	0.381709742	Alt	CEU+FIN+GBR+IBS+TSI	0.650121399	0.999999999	-39980
rs9461856	33395199	G	A	6	0.487077535	Ref	rs1755049	33438346	C	T	6	0.395626243	Alt	CEU+FIN+GBR+IBS+TSI	0.667156811	0.983778676	-43147
rs9461856	33395199	G	A	6	0.487077535	Ref	rs1755046	33438359	G	A	6	0.395626243	Alt	CEU+FIN+GBR+IBS+TSI	0.667156811	0.983778676	-43160
rs9461856	33395199	G	A	6	0.487077535	Ref	rs2772391	33438487	C	T	6	0.395626243	Alt	CEU+FIN+GBR+IBS+TSI	0.667156811	0.983778676	-43288
rs9461856	33395199	G	A	6	0.487077535	Ref	rs4713625	33438509	T	C	6	0.395626243	Alt	CEU+FIN+GBR+IBS+TSI	0.667156811	0.983778676	-43310
rs9461856	33395199	G	A	6	0.487077535	Ref	rs9283903	33439777	C	T	6	0.395626243	Alt	CEU+FIN+GBR+IBS+TSI	0.667156811	0.983778676	-44578
rs9461856	33395199	G	A	6	0.487077535	Ref	rs13198907	33441648	T	A	6	0.467196819	Ref	CEU+FIN+GBR+IBS+TSI	0.900017293	0.987261229	-46449
rs9461856	33395199	G	A	6	0.487077535	Ref	rs2772393	33443189	G	A	6	0.396620278	Alt	CEU+FIN+GBR+IBS+TSI	0.662655208	0.978419038	-47990
rs9461856	33395199	G	A	6	0.487077535	Ref	rs9366821	33444074	T	G	6	0.385685885	Alt	CEU+FIN+GBR+IBS+TSI	0.631729704	0.977501006	-48875
rs9461856	33395199	G	A	6	0.487077535	Ref	rs11333730	33446780	AT	A	6	0.381709742	Alt	CEU+FIN+GBR+IBS+TSI	0.620766778	0.977162974	-51581
rs9461856	33395199	G	A	6	0.487077535	Ref	rs139217095	33448245	AAAT	A	6	0.391650099	Alt	CEU+FIN+GBR+IBS+TSI	0.648473473	0.978018111	-53046
rs9461856	33395199	G	A	6	0.487077535	Ref	rs200630326	33452049	C	T	6	0.383697813	Alt	CEU+FIN+GBR+IBS+TSI	0.604653006	0.960347676	-56850
rs9461856	33395199	G	A	6	0.487077535	Ref	rs9368761	33452492	C	T	6	0.389662028	Alt	CEU+FIN+GBR+IBS+TSI	0.628266256	0.966687735	-57293
rs9461856	33395199	G	A	6	0.487077535	Ref	rs9767795	33453048	T	A	6	0.388667992	Alt	CEU+FIN+GBR+IBS+TSI	0.603707674	0.949589091	-57849
rs9461856	33395199	G	A	6	0.487077535	Ref	rs9718003	33453145	G	T	6	0.377733598	Alt	CEU+FIN+GBR+IBS+TSI	0.609903551	0.976785352	-57946
rs9461856	33395199	G	A	6	0.487077535	Ref	rs143799164	33453594	C	T	6	0.458250497	Alt	CEU+FIN+GBR+IBS+TSI	0.85984859	0.982498666	-58395
rs9461856	33395199	G	A	6	0.487077535	Ref	rs139885637	33453668	G	A	6	0.38667992	Alt	CEU+FIN+GBR+IBS+TSI	0.634501231	0.977591023	-58469
rs9461856	33395199	G	A	6	0.487077535	Ref	rs60966951	33454206	G	C	6	0.388667992	Alt	CEU+FIN+GBR+IBS+TSI	0.625472528	0.966554814	-59007
rs9467160	24441746	G	A	6	0.249502982	Alt	rs9467148	24436002	G	A	6	0.244532803	Alt	CEU+FIN+GBR+IBS+TSI	0.921128814	0.972663931	5744
rs9467160	24441746	G	A	6	0.249502982	Alt	rs12194966	24437611	G	A	6	0.235586481	Alt	CEU+FIN+GBR+IBS+TSI	0.916494012	0.994299446	4135
rs9467160	24441746	G	A	6	0.249502982	Alt	rs6922313	24438719	C	T	6	0.249502982	Alt	CEU+FIN+GBR+IBS+TSI	1	0.999999999	3027
rs9467160	24441746	G	A	6	0.249502982	Alt	rs6922631	24438734	G	A	6	0.243538767	Alt	CEU+FIN+GBR+IBS+TSI	0.968399726	0.999999999	3012
rs9467160	24441746	G	A	6	0.249502982	Alt	rs35502648	24439013	CT	C	6	0.249502982	Alt	CEU+FIN+GBR+IBS+TSI	1	0.999999999	2733
rs9467160	24441746	G	A	6	0.249502982	Alt	rs67622968	24439019	CT	C	6	0.249502982	Alt	CEU+FIN+GBR+IBS+TSI	1	0.999999999	2727
rs9467160	24441746	G	A	6	0.249502982	Alt	rs9467156	24439194	T	C	6	0.243538767	Alt	CEU+FIN+GBR+IBS+TSI	0.968399726	0.999999999	2552
rs9467160	24441746	G	A	6	0.249502982	Alt	rs67462150	24439425	AGAG	A	6	0.243538767	Alt	CEU+FIN+GBR+IBS+TSI	0.968399726	0.999999999	2321
rs9467160	24441746	G	A	6	0.249502982	Alt	rs34108306	24439543	TAGAA	T	6	0.243538767	Alt	CEU+FIN+GBR+IBS+TSI	0.968399726	0.999999999	2203
rs9467160	24441746	G	A	6	0.249502982	Alt	rs9295624	24439600	G	A	6	0.243538767	Alt	CEU+FIN+GBR+IBS+TSI	0.968399726	0.999999999	2146
rs9467160	24441746	G	A	6	0.249502982	Alt	rs9461010	24440206	T	C	6	0.249502982	Alt	CEU+FIN+GBR+IBS+TSI	1	0.999999999	1540
rs9467160	24441746	G	A	6	0.249502982	Alt	rs9461011	24440351	A	G	6	0.243538767	Alt	CEU+FIN+GBR+IBS+TSI	0.968399726	0.999999999	1395
rs9467160	24441746	G	A	6	0.249502982	Alt	rs9467157	24440644	C	T	6	0.249502982	Alt	CEU+FIN+GBR+IBS+TSI	1	0.999999999	1102
rs9467160	24441746	G	A	6	0.249502982	Alt	rs9467158	24441215	G	A	6	0.243538767	Alt	CEU+FIN+GBR+IBS+TSI	0.968399726	0.999999999	531
rs9467160	24441746	G	A	6	0.249502982	Alt	rs71002495	24441534	CAA	C	6	0.255467197	Alt	CEU+FIN+GBR+IBS+TSI	0.917234948	0.972976979	212
rs9467160	24441746	G	A	6	0.249502982	Alt	rs9467160	24441746	G	A	6	0.249502982	Alt	CEU+FIN+GBR+IBS+TSI	1	1	0
rs9467160	24441746	G	A	6	0.249502982	Alt	rs9461012	24441844	G	A	6	0.243538767	Alt	CEU+FIN+GBR+IBS+TSI	0.968399726	0.999999999	-98
rs9467160	24441746	G	A	6	0.249502982	Alt	rs9467161	24441963	C	T	6	0.243538767	Alt	CEU+FIN+GBR+IBS+TSI	0.968399726	0.999999999	-217
rs9467160	24441746	G	A	6	0.249502982	Alt	rs9467162	24442047	T	C	6	0.243538767	Alt	CEU+FIN+GBR+IBS+TSI	0.968399726	0.999999999	-301
rs9467160	24441746	G	A	6	0.249502982	Alt	rs10946700	24442158	G	T	6	0.249502982	Alt	CEU+FIN+GBR+IBS+TSI	1	0.999999999	-412
rs9467160	24441746	G	A	6	0.249502982	Alt	rs12198188	24442482	A	G	6	0.243538767	Alt	CEU+FIN+GBR+IBS+TSI	0.968399726	0.999999999	-736
rs9467160	24441746	G	A	6	0.249502982	Alt	rs35901848	24443640	G	A	6	0.296222664	Alt	CEU+FIN+GBR+IBS+TSI	0.734473598	0.964308983	-1894
rs9467160	24441746	G	A	6	0.249502982	Alt	rs9461013	24443683	A	G	6	0.302186879	Alt	CEU+FIN+GBR+IBS+TSI	0.767697804	0.999999999	-1937
rs9467160	24441746	G	A	6	0.249502982	Alt	rs9467166	24444435	G	A	6	0.243538767	Alt	CEU+FIN+GBR+IBS+TSI	0.968399726	0.999999999	-2689
rs9467160	24441746	G	A	6	0.249502982	Alt	rs793717	24444534	A	C	6	0.273359841	Ref	CEU+FIN+GBR+IBS+TSI	0.83463796	0.971836799	-2788
rs9467160	24441746	G	A	6	0.249502982	Alt	rs13192752	24445369	C	T	6	0.260437376	Alt	CEU+FIN+GBR+IBS+TSI	0.883085642	0.967168637	-3623
rs9467160	24441746	G	A	6	0.249502982	Alt	rs35711560	24446577	T	TA	6	0.308151093	Ref	CEU+FIN+GBR+IBS+TSI	0.657266867	0.938390737	-4831
rs9467160	24441746	G	A	6	0.249502982	Alt	rs793712	24446882	T	C	6	0.268389662	Ref	CEU+FIN+GBR+IBS+TSI	0.807657779	0.944046269	-5136
rs9467160	24441746	G	A	6	0.249502982	Alt	rs34089102	24447590	C	T	6	0.256461233	Alt	CEU+FIN+GBR+IBS+TSI	0.861783349	0.94557225	-5844
rs9467160	24441746	G	A	6	0.249502982	Alt	rs35561888	24447743	C	CA	6	0.308151093	Ref	CEU+FIN+GBR+IBS+TSI	0.674874514	0.950877029	-5997
rs9467160	24441746	G	A	6	0.249502982	Alt	rs9393556	24447849	G	A	6	0.335984095	Alt	CEU+FIN+GBR+IBS+TSI	0.62294753	0.973716363	-6103
rs9467160	24441746	G	A	6	0.249502982	Alt	rs13191455	24448459	T	C	6	0.275347913	Alt	CEU+FIN+GBR+IBS+TSI	0.787753093	0.948872355	-6713
rs9467160	24441746	G	A	6	0.249502982	Alt	rs374134711	24448554	TCCCAGTGCTTTGGGAGGCCCAAGTGGGAACATTGCTTGAGG	T	6	0.239562624	Alt	CEU+FIN+GBR+IBS+TSI	0.94760826	0.999999999	-6808
rs9467160	24441746	G	A	6	0.249502982	Alt	rs13205577	24448648	A	T	6	0.239562624	Alt	CEU+FIN+GBR+IBS+TSI	0.94760826	0.999999999	-6902
rs9467160	24441746	G	A	6	0.249502982	Alt	rs13205780	24448687	C	T	6	0.275347913	Alt	CEU+FIN+GBR+IBS+TSI	0.787753093	0.948872355	-6941
rs9467160	24441746	G	A	6	0.249502982	Alt	rs9461014	24449008	T	G	6	0.275347913	Alt	CEU+FIN+GBR+IBS+TSI	0.787753093	0.948872355	-7262
rs9467160	24441746	G	A	6	0.249502982	Alt	rs9461015	24449020	C	G	6	0.275347913	Alt	CEU+FIN+GBR+IBS+TSI	0.787753093	0.948872355	-7274
rs9467160	24441746	G	A	6	0.249502982	Alt	rs9467168	24449036	A	G	6	0.275347913	Alt	CEU+FIN+GBR+IBS+TSI	0.787753093	0.948872355	-7290
rs9467160	24441746	G	A	6	0.249502982	Alt	rs7762593	24449417	G	A	6	0.275347913	Alt	CEU+FIN+GBR+IBS+TSI	0.787753093	0.948872355	-7671
rs9467160	24441746	G	A	6	0.249502982	Alt	rs7762901	24449639	G	A	6	0.24055666	Alt	CEU+FIN+GBR+IBS+TSI	0.942226838	0.994443507	-7893
rs9467160	24441746	G	A	6	0.249502982	Alt	rs17247566	24450404	G	T	6	0.255467197	Alt	CEU+FIN+GBR+IBS+TSI	0.836597146	0.929224084	-8658
rs9467160	24441746	G	A	6	0.249502982	Alt	rs60830931	24450544	C	T	6	0.255467197	Alt	CEU+FIN+GBR+IBS+TSI	0.836597146	0.929224084	-8798
rs9467160	24441746	G	A	6	0.249502982	Alt	rs12524609	24451855	C	T	6	0.255467197	Alt	CEU+FIN+GBR+IBS+TSI	0.836597146	0.929224084	-10109
rs9467160	24441746	G	A	6	0.249502982	Alt	rs9467170	24452754	G	A	6	0.294234592	Alt	CEU+FIN+GBR+IBS+TSI	0.705509125	0.940599219	-11008
rs9467160	24441746	G	A	6	0.249502982	Alt	6	24452987	G	GTT	6	0.244532803	Alt	CEU+FIN+GBR+IBS+TSI	0.789363001	0.900411453	-11241
rs9467160	24441746	G	A	6	0.249502982	Alt	rs10946701	24453878	T	A	6	0.255467197	Alt	CEU+FIN+GBR+IBS+TSI	0.836597146	0.929224084	-12132
rs9467160	24441746	G	A	6	0.249502982	Alt	rs9467171	24455155	G	A	6	0.255467197	Alt	CEU+FIN+GBR+IBS+TSI	0.836597146	0.929224084	-13409
rs9467160	24441746	G	A	6	0.249502982	Alt	rs9467172	24455175	A	G	6	0.255467197	Alt	CEU+FIN+GBR+IBS+TSI	0.836597146	0.929224084	-13429
rs9467160	24441746	G	A	6	0.249502982	Alt	rs7766620	24455543	G	C	6	0.255467197	Alt	CEU+FIN+GBR+IBS+TSI	0.836597146	0.929224084	-13797
rs9467160	24441746	G	A	6	0.249502982	Alt	rs62400468	24457358	C	T	6	0.245526839	Alt	CEU+FIN+GBR+IBS+TSI	0.794481837	0.900902481	-15612
rs9467160	24441746	G	A	6	0.249502982	Alt	rs4052660	24459681	CATT	TATT	6	0.246520875	Alt	CEU+FIN+GBR+IBS+TSI	0.789753059	0.895813918	-17935
rs9467160	24441746	G	A	6	0.249502982	Alt	rs3846833	24462367	C	T	6	0.246520875	Alt	CEU+FIN+GBR+IBS+TSI	0.789753059	0.895813918	-20621
rs9467160	24441746	G	A	6	0.249502982	Alt	rs10946702	24462672	C	T	6	0.294234592	Alt	CEU+FIN+GBR+IBS+TSI	0.705509125	0.940599219	-20926
rs9469578	33706479	C	T	6	0.069582505	Alt	rs73743304	33649461	G	A	6	0.060636183	Alt	CEU+FIN+GBR+IBS+TSI	0.715699409	0.910599509	57018
rs9469578	33706479	C	T	6	0.069582505	Alt	rs73743305	33667660	C	T	6	0.061630219	Alt	CEU+FIN+GBR+IBS+TSI	0.702596742	0.894446386	38819
rs9469578	33706479	C	T	6	0.069582505	Alt	rs77528762	33683068	A	T	6	0.062624254	Alt	CEU+FIN+GBR+IBS+TSI	0.717540473	0.896230807	23411
rs9469578	33706479	C	T	6	0.069582505	Alt	rs73743309	33683548	A	G	6	0.062624254	Alt	CEU+FIN+GBR+IBS+TSI	0.717540473	0.896230807	22931
rs9469578	33706479	C	T	6	0.069582505	Alt	6	33685417	ATTTTTTTTTTT	A	6	0.057654076	Alt	CEU+FIN+GBR+IBS+TSI	0.64313361	0.88664929	21062
rs9469578	33706479	C	T	6	0.069582505	Alt	rs73743310	33689299	A	G	6	0.062624254	Alt	CEU+FIN+GBR+IBS+TSI	0.717540473	0.896230807	17180
rs9469578	33706479	C	T	6	0.069582505	Alt	rs7744811	33692368	T	C	6	0.064612326	Alt	CEU+FIN+GBR+IBS+TSI	0.719792696	0.882780938	14111
rs9469578	33706479	C	T	6	0.069582505	Alt	rs73743322	33700004	G	A	6	0.061630219	Alt	CEU+FIN+GBR+IBS+TSI	0.73065832	0.912133518	6475
rs9469578	33706479	C	T	6	0.069582505	Alt	rs59957785	33704601	C	T	6	0.05666004	Alt	CEU+FIN+GBR+IBS+TSI	0.803131115	0.999999998	1878
rs9469578	33706479	C	T	6	0.069582505	Alt	6	33705072	TCCTGAGAGCACATTCCCACAGCGGTGC	T	6	0.051689861	Alt	CEU+FIN+GBR+IBS+TSI	0.698423232	0.978910416	1407
rs9469578	33706479	C	T	6	0.069582505	Alt	rs73743323	33705355	C	T	6	0.069582505	Alt	CEU+FIN+GBR+IBS+TSI	1	0.999999998	1124
rs9469578	33706479	C	T	6	0.069582505	Alt	rs57303110	33706159	G	A	6	0.069582505	Alt	CEU+FIN+GBR+IBS+TSI	1	0.999999998	320
rs9469578	33706479	C	T	6	0.069582505	Alt	rs9469578	33706479	C	T	6	0.069582505	Alt	CEU+FIN+GBR+IBS+TSI	1	1	0
rs9469578	33706479	C	T	6	0.069582505	Alt	rs6923565	33707112	G	A	6	0.069582505	Alt	CEU+FIN+GBR+IBS+TSI	1	0.999999998	-633
rs9469578	33706479	C	T	6	0.069582505	Alt	rs6929527	33707976	G	T	6	0.069582505	Alt	CEU+FIN+GBR+IBS+TSI	1	0.999999998	-1497
rs9469578	33706479	C	T	6	0.069582505	Alt	rs73743326	33709980	C	A	6	0.069582505	Alt	CEU+FIN+GBR+IBS+TSI	1	0.999999998	-3501
rs9469578	33706479	C	T	6	0.069582505	Alt	rs6942022	33710284	C	T	6	0.069582505	Alt	CEU+FIN+GBR+IBS+TSI	1	0.999999998	-3805
rs9469578	33706479	C	T	6	0.069582505	Alt	rs73743328	33713550	G	A	6	0.069582505	Alt	CEU+FIN+GBR+IBS+TSI	1	0.999999998	-7071
rs9469578	33706479	C	T	6	0.069582505	Alt	rs79297236	33713930	T	C	6	0.069582505	Alt	CEU+FIN+GBR+IBS+TSI	1	0.999999998	-7451
rs9469578	33706479	C	T	6	0.069582505	Alt	rs73743329	33713943	T	A	6	0.069582505	Alt	CEU+FIN+GBR+IBS+TSI	1	0.999999998	-7464
rs9469578	33706479	C	T	6	0.069582505	Alt	rs77213792	33713952	C	G	6	0.069582505	Alt	CEU+FIN+GBR+IBS+TSI	1	0.999999998	-7473
rs9469578	33706479	C	T	6	0.069582505	Alt	rs73743330	33713971	G	A	6	0.069582505	Alt	CEU+FIN+GBR+IBS+TSI	1	0.999999998	-7492
rs9469578	33706479	C	T	6	0.069582505	Alt	rs73743331	33714036	G	T	6	0.069582505	Alt	CEU+FIN+GBR+IBS+TSI	1	0.999999998	-7557
rs9469578	33706479	C	T	6	0.069582505	Alt	rs73743333	33714042	G	A	6	0.069582505	Alt	CEU+FIN+GBR+IBS+TSI	1	0.999999998	-7563
rs9469578	33706479	C	T	6	0.069582505	Alt	rs73743334	33714094	G	C	6	0.069582505	Alt	CEU+FIN+GBR+IBS+TSI	1	0.999999998	-7615
rs9469578	33706479	C	T	6	0.069582505	Alt	rs78748610	33714412	T	C	6	0.069582505	Alt	CEU+FIN+GBR+IBS+TSI	1	0.999999998	-7933
rs9469578	33706479	C	T	6	0.069582505	Alt	rs16869456	33714622	G	A	6	0.069582505	Alt	CEU+FIN+GBR+IBS+TSI	1	0.999999998	-8143
rs9469578	33706479	C	T	6	0.069582505	Alt	rs16869458	33714639	C	T	6	0.069582505	Alt	CEU+FIN+GBR+IBS+TSI	1	0.999999998	-8160
rs9469578	33706479	C	T	6	0.069582505	Alt	rs16871391	33714859	G	GA	6	0.069582505	Alt	CEU+FIN+GBR+IBS+TSI	1	0.999999998	-8380
rs9469578	33706479	C	T	6	0.069582505	Alt	rs16869459	33714908	G	A	6	0.069582505	Alt	CEU+FIN+GBR+IBS+TSI	1	0.999999998	-8429
rs9469578	33706479	C	T	6	0.069582505	Alt	6	33714983	GA	AA	6	0.093439364	Alt	CEU+FIN+GBR+IBS+TSI	0.72558647	0.999999998	-8504
rs9469578	33706479	C	T	6	0.069582505	Alt	rs16869464	33715127	A	G	6	0.069582505	Alt	CEU+FIN+GBR+IBS+TSI	1	0.999999998	-8648
rs9469578	33706479	C	T	6	0.069582505	Alt	rs60447213	33715159	G	T	6	0.069582505	Alt	CEU+FIN+GBR+IBS+TSI	1	0.999999998	-8680
rs9469578	33706479	C	T	6	0.069582505	Alt	rs16869466	33715265	A	G	6	0.069582505	Alt	CEU+FIN+GBR+IBS+TSI	1	0.999999998	-8786
rs9469578	33706479	C	T	6	0.069582505	Alt	rs73743336	33715391	G	A	6	0.069582505	Alt	CEU+FIN+GBR+IBS+TSI	1	0.999999998	-8912
rs9469578	33706479	C	T	6	0.069582505	Alt	rs9469580	33715837	G	A	6	0.069582505	Alt	CEU+FIN+GBR+IBS+TSI	1	0.999999998	-9358
rs9469578	33706479	C	T	6	0.069582505	Alt	rs9469581	33715904	C	A	6	0.069582505	Alt	CEU+FIN+GBR+IBS+TSI	1	0.999999998	-9425
rs9469578	33706479	C	T	6	0.069582505	Alt	rs9469582	33715939	A	G	6	0.069582505	Alt	CEU+FIN+GBR+IBS+TSI	1	0.999999998	-9460
rs9469578	33706479	C	T	6	0.069582505	Alt	6	33716303	GAGAGGC	GAGAGGCAGAGGC	6	0.069582505	Alt	CEU+FIN+GBR+IBS+TSI	1	0.999999998	-9824
rs9469578	33706479	C	T	6	0.069582505	Alt	rs73743401	33716945	G	T	6	0.05666004	Alt	CEU+FIN+GBR+IBS+TSI	0.803131115	0.999999998	-10466
rs9469578	33706479	C	T	6	0.069582505	Alt	rs9469584	33720491	C	G	6	0.057654076	Alt	CEU+FIN+GBR+IBS+TSI	0.787639561	0.981216919	-14012
rs9469578	33706479	C	T	6	0.069582505	Alt	rs9469586	33725784	G	A	6	0.051689861	Alt	CEU+FIN+GBR+IBS+TSI	0.639381422	0.936620411	-19305
rs9469890	34763982	C	T	6	0.132206759	Alt	rs2744939	34548206	T	A	6	0.126242545	Alt	CEU+FIN+GBR+IBS+TSI	0.880148628	0.963361495	215776
rs9469890	34763982	C	T	6	0.132206759	Alt	rs2814985	34548296	C	T	6	0.126242545	Alt	CEU+FIN+GBR+IBS+TSI	0.880148628	0.963361495	215686
rs9469890	34763982	C	T	6	0.132206759	Alt	rs2744938	34552110	A	G	6	0.135188867	Alt	CEU+FIN+GBR+IBS+TSI	0.924122905	0.973769117	211872
rs9469890	34763982	C	T	6	0.132206759	Alt	rs2814943	34552736	G	A	6	0.126242545	Alt	CEU+FIN+GBR+IBS+TSI	0.897013185	0.972547203	211246
rs9469890	34763982	C	T	6	0.132206759	Alt	rs2814944	34552797	G	A	6	0.137176938	Alt	CEU+FIN+GBR+IBS+TSI	0.908429282	0.973658242	211185
rs9469890	34763982	C	T	6	0.132206759	Alt	rs2744937	34557246	C	T	6	0.126242545	Alt	CEU+FIN+GBR+IBS+TSI	0.897013185	0.972547203	206736
rs9469890	34763982	C	T	6	0.132206759	Alt	rs2744977	34563060	A	G	6	0.126242545	Alt	CEU+FIN+GBR+IBS+TSI	0.897013185	0.972547203	200922
rs9469890	34763982	C	T	6	0.132206759	Alt	rs2814973	34569720	C	T	6	0.127236581	Alt	CEU+FIN+GBR+IBS+TSI	0.888679534	0.963681587	194262
rs9469890	34763982	C	T	6	0.132206759	Alt	rs2092344	34570922	G	C	6	0.126242545	Alt	CEU+FIN+GBR+IBS+TSI	0.897013185	0.972547203	193060
rs9469890	34763982	C	T	6	0.132206759	Alt	rs2814977	34576433	G	A	6	0.126242545	Alt	CEU+FIN+GBR+IBS+TSI	0.897013185	0.972547203	187549
rs9469890	34763982	C	T	6	0.132206759	Alt	rs11752260	34580751	C	T	6	0.126242545	Alt	CEU+FIN+GBR+IBS+TSI	0.897013185	0.972547203	183231
rs9469890	34763982	C	T	6	0.132206759	Alt	rs2744971	34581636	T	G	6	0.126242545	Alt	CEU+FIN+GBR+IBS+TSI	0.897013185	0.972547203	182346
rs9469890	34763982	C	T	6	0.132206759	Alt	rs2744965	34589632	C	T	6	0.124254473	Alt	CEU+FIN+GBR+IBS+TSI	0.914077383	0.990702201	174350
rs9469890	34763982	C	T	6	0.132206759	Alt	rs2814983	34591207	A	G	6	0.126242545	Alt	CEU+FIN+GBR+IBS+TSI	0.897013185	0.972547203	172775
rs9469890	34763982	C	T	6	0.132206759	Alt	rs2744964	34591320	G	C	6	0.126242545	Alt	CEU+FIN+GBR+IBS+TSI	0.897013185	0.972547203	172662
rs9469890	34763982	C	T	6	0.132206759	Alt	rs6907508	34592090	A	G	6	0.10139165	Alt	CEU+FIN+GBR+IBS+TSI	0.740618138	0.999999999	171892
rs9469890	34763982	C	T	6	0.132206759	Alt	rs149868248	34602654	G	GA	6	0.125248509	Alt	CEU+FIN+GBR+IBS+TSI	0.905475689	0.981551654	161328
rs9469890	34763982	C	T	6	0.132206759	Alt	rs2814986	34602685	T	C	6	0.125248509	Alt	CEU+FIN+GBR+IBS+TSI	0.905475689	0.981551654	161297
rs9469890	34763982	C	T	6	0.132206759	Alt	rs59366096	34603350	G	A	6	0.145129225	Alt	CEU+FIN+GBR+IBS+TSI	0.773124827	0.928182367	160632
rs9469890	34763982	C	T	6	0.132206759	Alt	rs2492863	34603646	G	A	6	0.125248509	Alt	CEU+FIN+GBR+IBS+TSI	0.905475689	0.981551654	160336
rs9469890	34763982	C	T	6	0.132206759	Alt	rs76967117	34603691	G	A	6	0.099403579	Alt	CEU+FIN+GBR+IBS+TSI	0.724493352	0.999999999	160291
rs9469890	34763982	C	T	6	0.132206759	Alt	rs148629808	34604185	A	AT	6	0.131212724	Alt	CEU+FIN+GBR+IBS+TSI	0.956933518	0.982490439	159797
rs9469890	34763982	C	T	6	0.132206759	Alt	rs3800461	34616322	G	C	6	0.099403579	Alt	CEU+FIN+GBR+IBS+TSI	0.724493352	0.999999999	147660
rs9469890	34763982	C	T	6	0.132206759	Alt	rs111613200	34617869	TA	T	6	0.124254473	Alt	CEU+FIN+GBR+IBS+TSI	0.89696804	0.981386616	146113
rs9469890	34763982	C	T	6	0.132206759	Alt	rs2814993	34618893	G	A	6	0.124254473	Alt	CEU+FIN+GBR+IBS+TSI	0.89696804	0.981386616	145089
rs9469890	34763982	C	T	6	0.132206759	Alt	rs2744956	34618937	T	C	6	0.122266402	Alt	CEU+FIN+GBR+IBS+TSI	0.914338508	0.999999999	145045
rs9469890	34763982	C	T	6	0.132206759	Alt	rs2744955	34618958	C	G	6	0.124254473	Alt	CEU+FIN+GBR+IBS+TSI	0.89696804	0.981386616	145024
rs9469890	34763982	C	T	6	0.132206759	Alt	rs2814994	34620153	T	A	6	0.122266402	Alt	CEU+FIN+GBR+IBS+TSI	0.914338508	0.999999999	143829
rs9469890	34763982	C	T	6	0.132206759	Alt	rs2814996	34621314	T	C	6	0.124254473	Alt	CEU+FIN+GBR+IBS+TSI	0.89696804	0.981386616	142668
rs9469890	34763982	C	T	6	0.132206759	Alt	rs2744954	34621470	A	G	6	0.125248509	Alt	CEU+FIN+GBR+IBS+TSI	0.905475689	0.981551654	142512
rs9469890	34763982	C	T	6	0.132206759	Alt	rs145294670	34622561	AG	A	6	0.098409543	Alt	CEU+FIN+GBR+IBS+TSI	0.716457627	0.999999999	141421
rs9469890	34763982	C	T	6	0.132206759	Alt	rs112540634	34623905	C	T	6	0.12027833	Alt	CEU+FIN+GBR+IBS+TSI	0.897438511	0.999999999	140077
rs9469890	34763982	C	T	6	0.132206759	Alt	rs2815005	34638847	G	A	6	0.125248509	Alt	CEU+FIN+GBR+IBS+TSI	0.905475689	0.981551654	125135
rs9469890	34763982	C	T	6	0.132206759	Alt	rs2744942	34643752	T	C	6	0.125248509	Alt	CEU+FIN+GBR+IBS+TSI	0.905475689	0.981551654	120230
rs9469890	34763982	C	T	6	0.132206759	Alt	rs2492859	34645266	A	G	6	0.125248509	Alt	CEU+FIN+GBR+IBS+TSI	0.905475689	0.981551654	118716
rs9469890	34763982	C	T	6	0.132206759	Alt	rs2814948	34653413	G	A	6	0.125248509	Alt	CEU+FIN+GBR+IBS+TSI	0.905475689	0.981551654	110569
rs9469890	34763982	C	T	6	0.132206759	Alt	rs56930444	34654544	G	A	6	0.125248509	Alt	CEU+FIN+GBR+IBS+TSI	0.905475689	0.981551654	109438
rs9469890	34763982	C	T	6	0.132206759	Alt	rs2744947	34657809	A	T	6	0.125248509	Alt	CEU+FIN+GBR+IBS+TSI	0.905475689	0.981551654	106173
rs9469890	34763982	C	T	6	0.132206759	Alt	rs59136961	34658565	A	AGTTTT	6	0.132206759	Ref	CEU+FIN+GBR+IBS+TSI	0.848870518	0.921341695	105417
rs9469890	34763982	C	T	6	0.132206759	Alt	rs2744972	34659054	T	C	6	0.125248509	Ref	CEU+FIN+GBR+IBS+TSI	0.905475689	0.981551654	104928
rs9469890	34763982	C	T	6	0.132206759	Alt	rs3800457	34663598	C	T	6	0.125248509	Ref	CEU+FIN+GBR+IBS+TSI	0.905475689	0.981551654	100384
rs9469890	34763982	C	T	6	0.132206759	Alt	rs4713824	34680570	T	C	6	0.126242545	Ref	CEU+FIN+GBR+IBS+TSI	0.914002807	0.981714127	83412
rs9469890	34763982	C	T	6	0.132206759	Alt	rs6938239	34683635	G	A	6	0.126242545	Ref	CEU+FIN+GBR+IBS+TSI	0.914002807	0.981714127	80347
rs9469890	34763982	C	T	6	0.132206759	Alt	rs6930421	34689126	C	A	6	0.126242545	Ref	CEU+FIN+GBR+IBS+TSI	0.914005338	0.981715486	74856
rs9469890	34763982	C	T	6	0.132206759	Alt	rs11455465	34692474	C	CT	6	0.134194831	Ref	CEU+FIN+GBR+IBS+TSI	0.866087441	0.938685218	71508
rs9469890	34763982	C	T	6	0.132206759	Alt	rs7763832	34693960	C	G	6	0.198807157	Ref	CEU+FIN+GBR+IBS+TSI	0.601712902	0.989973206	70022
rs9469890	34763982	C	T	6	0.132206759	Alt	rs7741721	34696935	A	AT	6	0.124254473	Alt	CEU+FIN+GBR+IBS+TSI	0.931315235	0.999999999	67047
rs9469890	34763982	C	T	6	0.132206759	Alt	rs2814960	34706201	C	T	6	0.13916501	Alt	CEU+FIN+GBR+IBS+TSI	0.942382589	0.999999999	57781
rs9469890	34763982	C	T	6	0.132206759	Alt	rs2814962	34707861	C	T	6	0.13916501	Alt	CEU+FIN+GBR+IBS+TSI	0.942382589	0.999999999	56121
rs9469890	34763982	C	T	6	0.132206759	Alt	rs59474093	34707885	GT	G	6	0.201789264	Alt	CEU+FIN+GBR+IBS+TSI	0.602638543	0.999999999	56097
rs9469890	34763982	C	T	6	0.132206759	Alt	rs2764200	34708775	G	A	6	0.201789264	Alt	CEU+FIN+GBR+IBS+TSI	0.602638543	0.999999999	55207
rs9469890	34763982	C	T	6	0.132206759	Alt	rs2764202	34708896	G	T	6	0.201789264	Alt	CEU+FIN+GBR+IBS+TSI	0.602638543	0.999999999	55086
rs9469890	34763982	C	T	6	0.132206759	Alt	rs2764203	34708901	A	G	6	0.132206759	Alt	CEU+FIN+GBR+IBS+TSI	1	0.999999999	55081
rs9469890	34763982	C	T	6	0.132206759	Alt	rs2764204	34711467	G	A	6	0.132206759	Alt	CEU+FIN+GBR+IBS+TSI	1	0.999999999	52515
rs9469890	34763982	C	T	6	0.132206759	Alt	rs2814965	34711946	C	T	6	0.199801193	Alt	CEU+FIN+GBR+IBS+TSI	0.610150849	0.999999999	52036
rs9469890	34763982	C	T	6	0.132206759	Alt	rs2764205	34712010	G	C	6	0.132206759	Alt	CEU+FIN+GBR+IBS+TSI	1	0.999999999	51972
rs9469890	34763982	C	T	6	0.132206759	Alt	rs9462007	34715341	C	T	6	0.132206759	Alt	CEU+FIN+GBR+IBS+TSI	1	0.999999999	48641
rs9469890	34763982	C	T	6	0.132206759	Alt	rs112320767	34716886	GA	G	6	0.143141153	Alt	CEU+FIN+GBR+IBS+TSI	0.895857338	0.991124798	47096
rs9469890	34763982	C	T	6	0.132206759	Alt	rs6911549	34717473	T	G	6	0.13916501	Alt	CEU+FIN+GBR+IBS+TSI	0.942382589	0.999999999	46509
rs9469890	34763982	C	T	6	0.132206759	Alt	rs61431557	34717578	C	T	6	0.123260437	Alt	CEU+FIN+GBR+IBS+TSI	0.922817247	0.999999999	46404
rs9469890	34763982	C	T	6	0.132206759	Alt	rs9462012	34719174	A	G	6	0.13916501	Alt	CEU+FIN+GBR+IBS+TSI	0.942382589	0.999999999	44808
rs9469890	34763982	C	T	6	0.132206759	Alt	rs7755822	34722282	G	T	6	0.13916501	Alt	CEU+FIN+GBR+IBS+TSI	0.942382589	0.999999999	41700
rs9469890	34763982	C	T	6	0.132206759	Alt	rs9469860	34724815	C	T	6	0.133200795	Alt	CEU+FIN+GBR+IBS+TSI	0.991400386	0.999999999	39167
rs9469890	34763982	C	T	6	0.132206759	Alt	rs59142559	34727187	C	T	6	0.13916501	Alt	CEU+FIN+GBR+IBS+TSI	0.942382589	0.999999999	36795
rs9469890	34763982	C	T	6	0.132206759	Alt	rs9462014	34728253	T	C	6	0.13916501	Alt	CEU+FIN+GBR+IBS+TSI	0.942382589	0.999999999	35729
rs9469890	34763982	C	T	6	0.132206759	Alt	rs112826162	34728735	G	A	6	0.13916501	Alt	CEU+FIN+GBR+IBS+TSI	0.942382589	0.999999999	35247
rs9469890	34763982	C	T	6	0.132206759	Alt	rs3736896	34735883	T	C	6	0.190854871	Alt	CEU+FIN+GBR+IBS+TSI	0.645892993	0.999999999	28099
rs9469890	34763982	C	T	6	0.132206759	Alt	rs6939345	34736134	C	T	6	0.197813121	Alt	CEU+FIN+GBR+IBS+TSI	0.617814157	0.999999999	27848
rs9469890	34763982	C	T	6	0.132206759	Alt	rs6457790	34738990	C	T	6	0.132206759	Alt	CEU+FIN+GBR+IBS+TSI	1	0.999999999	24992
rs9469890	34763982	C	T	6	0.132206759	Alt	rs9462016	34739790	C	A	6	0.132206759	Alt	CEU+FIN+GBR+IBS+TSI	1	0.999999999	24192
rs9469890	34763982	C	T	6	0.132206759	Alt	rs9469864	34739932	G	A	6	0.132206759	Alt	CEU+FIN+GBR+IBS+TSI	1	0.999999999	24050
rs9469890	34763982	C	T	6	0.132206759	Alt	rs28567450	34747409	T	A	6	0.132206759	Alt	CEU+FIN+GBR+IBS+TSI	1	0.999999999	16573
rs9469890	34763982	C	T	6	0.132206759	Alt	rs56693020	34747450	C	A	6	0.13916501	Alt	CEU+FIN+GBR+IBS+TSI	0.942382589	0.999999999	16532
rs9469890	34763982	C	T	6	0.132206759	Alt	rs9688715	34752593	G	C	6	0.13916501	Alt	CEU+FIN+GBR+IBS+TSI	0.942382589	0.999999999	11389
rs9469890	34763982	C	T	6	0.132206759	Alt	rs139892155	34753748	C	T	6	0.13916501	Alt	CEU+FIN+GBR+IBS+TSI	0.942382589	0.999999999	10234
rs9469890	34763982	C	T	6	0.132206759	Alt	rs1555773	34758133	C	G	6	0.13916501	Alt	CEU+FIN+GBR+IBS+TSI	0.942382589	0.999999999	5849
rs9469890	34763982	C	T	6	0.132206759	Alt	rs111498384	34759502	CTGAG	C	6	0.131212724	Alt	CEU+FIN+GBR+IBS+TSI	0.991345641	0.999999999	4480
rs9469890	34763982	C	T	6	0.132206759	Alt	rs199965299	34761934	C	CAA	6	0.137176938	Alt	CEU+FIN+GBR+IBS+TSI	0.924923515	0.982457772	2048
rs9469890	34763982	C	T	6	0.132206759	Alt	rs113310749	34763261	G	A	6	0.13916501	Alt	CEU+FIN+GBR+IBS+TSI	0.942382589	0.999999999	721
rs9469890	34763982	C	T	6	0.132206759	Alt	rs9469890	34763982	C	T	6	0.132206759	Alt	CEU+FIN+GBR+IBS+TSI	1	1	0
rs9469890	34763982	C	T	6	0.132206759	Alt	rs74912731	34767268	G	A	6	0.187872763	Alt	CEU+FIN+GBR+IBS+TSI	0.645728757	0.990207563	-3286
rs9469890	34763982	C	T	6	0.132206759	Alt	rs4472337	34769765	C	T	6	0.135188867	Alt	CEU+FIN+GBR+IBS+TSI	0.907539112	0.964992204	-5783
rs9469890	34763982	C	T	6	0.132206759	Alt	rs150500834	34770150	A	AT	6	0.143141153	Alt	CEU+FIN+GBR+IBS+TSI	0.863959495	0.973319906	-6168
rs9469890	34763982	C	T	6	0.132206759	Alt	rs2395607	34773727	C	T	6	0.140159046	Alt	CEU+FIN+GBR+IBS+TSI	0.93461854	0.999999999	-9745
rs9469890	34763982	C	T	6	0.132206759	Alt	rs9296130	34774449	C	G	6	0.140159046	Alt	CEU+FIN+GBR+IBS+TSI	0.93461854	0.999999999	-10467
rs9469890	34763982	C	T	6	0.132206759	Alt	rs9469895	34777401	G	T	6	0.133200795	Alt	CEU+FIN+GBR+IBS+TSI	0.991400386	0.999999999	-13419
rs9469890	34763982	C	T	6	0.132206759	Alt	rs73419607	34779065	A	G	6	0.13916501	Alt	CEU+FIN+GBR+IBS+TSI	0.942382589	0.999999999	-15083
rs9469890	34763982	C	T	6	0.132206759	Alt	rs111686366	34783018	G	GTGTTTGTT	6	0.127236581	Alt	CEU+FIN+GBR+IBS+TSI	0.922549457	0.981874091	-19036
rs9469890	34763982	C	T	6	0.132206759	Alt	rs6936177	34783717	C	G	6	0.132206759	Alt	CEU+FIN+GBR+IBS+TSI	1	0.999999999	-19735
rs9469890	34763982	C	T	6	0.132206759	Alt	rs73419621	34785079	G	A	6	0.13916501	Alt	CEU+FIN+GBR+IBS+TSI	0.942382589	0.999999999	-21097
rs9469890	34763982	C	T	6	0.132206759	Alt	6	34785628	AT	A	6	0.150099404	Alt	CEU+FIN+GBR+IBS+TSI	0.862633986	0.999999999	-21646
rs9469890	34763982	C	T	6	0.132206759	Alt	rs113752786	34786258	G	GA	6	0.126242545	Alt	CEU+FIN+GBR+IBS+TSI	0.948369217	0.999999999	-22276
rs9469890	34763982	C	T	6	0.132206759	Alt	rs368944595	34786933	CT	C	6	0.132206759	Alt	CEU+FIN+GBR+IBS+TSI	1	0.999999999	-22951
rs9469890	34763982	C	T	6	0.132206759	Alt	rs9469897	34791465	G	A	6	0.13916501	Alt	CEU+FIN+GBR+IBS+TSI	0.942382589	0.999999999	-27483
rs9469890	34763982	C	T	6	0.132206759	Alt	rs9469900	34793333	C	T	6	0.13916501	Alt	CEU+FIN+GBR+IBS+TSI	0.942382589	0.999999999	-29351
rs9469890	34763982	C	T	6	0.132206759	Alt	rs9462025	34793836	T	C	6	0.132206759	Alt	CEU+FIN+GBR+IBS+TSI	1	0.999999999	-29854
rs9469890	34763982	C	T	6	0.132206759	Alt	rs7762485	34794088	C	T	6	0.13916501	Alt	CEU+FIN+GBR+IBS+TSI	0.942382589	0.999999999	-30106
rs9469890	34763982	C	T	6	0.132206759	Alt	rs60643641	34794744	T	A	6	0.13916501	Alt	CEU+FIN+GBR+IBS+TSI	0.942382589	0.999999999	-30762
rs9469890	34763982	C	T	6	0.132206759	Alt	rs11759235	34795102	A	G	6	0.132206759	Alt	CEU+FIN+GBR+IBS+TSI	1	0.999999999	-31120
rs9469890	34763982	C	T	6	0.132206759	Alt	rs112563428	34800435	C	T	6	0.10139165	Alt	CEU+FIN+GBR+IBS+TSI	0.740618138	0.999999999	-36453
rs9469890	34763982	C	T	6	0.132206759	Alt	rs58664428	34805296	T	TA	6	0.133200795	Alt	CEU+FIN+GBR+IBS+TSI	0.991400386	0.999999999	-41314
rs9469890	34763982	C	T	6	0.132206759	Alt	rs60321318	34805542	G	GT	6	0.13916501	Alt	CEU+FIN+GBR+IBS+TSI	0.942382589	0.999999999	-41560
rs9469890	34763982	C	T	6	0.132206759	Alt	rs112225393	34806273	C	CA	6	0.132206759	Alt	CEU+FIN+GBR+IBS+TSI	1	0.999999999	-42291
rs9469890	34763982	C	T	6	0.132206759	Alt	rs11756392	34807894	G	T	6	0.132206759	Alt	CEU+FIN+GBR+IBS+TSI	1	0.999999999	-43912
rs9469890	34763982	C	T	6	0.132206759	Alt	rs9469907	34810799	T	C	6	0.134194831	Alt	CEU+FIN+GBR+IBS+TSI	0.982928174	0.999999999	-46817
rs9469890	34763982	C	T	6	0.132206759	Alt	rs9654581	34814099	T	G	6	0.132206759	Alt	CEU+FIN+GBR+IBS+TSI	1	0.999999999	-50117
rs9469890	34763982	C	T	6	0.132206759	Alt	rs9462029	34815203	A	G	6	0.13916501	Alt	CEU+FIN+GBR+IBS+TSI	0.942382589	0.999999999	-51221
rs9469890	34763982	C	T	6	0.132206759	Alt	rs112465264	34816060	C	CA	6	0.135188867	Alt	CEU+FIN+GBR+IBS+TSI	0.974580554	0.999999999	-52078
rs9469890	34763982	C	T	6	0.132206759	Alt	rs111817626	34817874	C	CGT	6	0.13916501	Alt	CEU+FIN+GBR+IBS+TSI	0.942382589	0.999999999	-53892
rs9469890	34763982	C	T	6	0.132206759	Alt	rs9469910	34819114	C	G	6	0.13916501	Alt	CEU+FIN+GBR+IBS+TSI	0.942382589	0.999999999	-55132
rs9469890	34763982	C	T	6	0.132206759	Alt	rs9469911	34821394	A	G	6	0.125248509	Alt	CEU+FIN+GBR+IBS+TSI	0.939832536	0.999999999	-57412
rs9469890	34763982	C	T	6	0.132206759	Alt	rs16894959	34825662	T	C	6	0.126242545	Alt	CEU+FIN+GBR+IBS+TSI	0.948369217	0.999999999	-61680
rs9469890	34763982	C	T	6	0.132206759	Alt	rs9469913	34827085	A	T	6	0.140159046	Alt	CEU+FIN+GBR+IBS+TSI	0.93461854	0.999999999	-63103
rs9469890	34763982	C	T	6	0.132206759	Alt	rs1883638	34830754	C	T	6	0.13916501	Alt	CEU+FIN+GBR+IBS+TSI	0.942382589	0.999999999	-66772
rs9469890	34763982	C	T	6	0.132206759	Alt	rs9462031	34831761	G	T	6	0.13916501	Alt	CEU+FIN+GBR+IBS+TSI	0.925870152	0.991200278	-67779
rs947211	205752665	A	G	1	0.247514911	Ref	rs823144	205744546	C	A	1	0.248508946	Ref	CEU+FIN+GBR+IBS+TSI	0.99468428	0.999999999	8119
rs947211	205752665	A	G	1	0.247514911	Ref	rs1775151	205745684	C	T	1	0.248508946	Ref	CEU+FIN+GBR+IBS+TSI	0.99468428	0.999999999	6981
rs947211	205752665	A	G	1	0.247514911	Ref	rs1772153	205745782	T	C	1	0.235586481	Ref	CEU+FIN+GBR+IBS+TSI	0.926345297	0.994322304	6883
rs947211	205752665	A	G	1	0.247514911	Ref	rs1772154	205745932	C	T	1	0.235586481	Ref	CEU+FIN+GBR+IBS+TSI	0.926345297	0.994322304	6733
rs947211	205752665	A	G	1	0.247514911	Ref	rs59885776	205747438	A	ATTTG	1	0.238568588	Ref	CEU+FIN+GBR+IBS+TSI	0.910281591	0.977571154	5227
rs947211	205752665	A	G	1	0.247514911	Ref	rs10900524	205748309	G	A	1	0.235586481	Ref	CEU+FIN+GBR+IBS+TSI	0.926345297	0.994322304	4356
rs947211	205752665	A	G	1	0.247514911	Ref	rs863725	205751196	C	T	1	0.247514911	Ref	CEU+FIN+GBR+IBS+TSI	1	0.999999999	1469
rs947211	205752665	A	G	1	0.247514911	Ref	rs947211	205752665	A	G	1	0.247514911	Ref	CEU+FIN+GBR+IBS+TSI	1	1	0
rs947211	205752665	A	G	1	0.247514911	Ref	rs1772156	205752894	T	C	1	0.234592445	Ref	CEU+FIN+GBR+IBS+TSI	0.931789496	0.999999999	-229
rs947211	205752665	A	G	1	0.247514911	Ref	rs885224	205753097	A	G	1	0.247514911	Ref	CEU+FIN+GBR+IBS+TSI	1	0.999999999	-432
rs947211	205752665	A	G	1	0.247514911	Ref	rs1775158	205753675	G	A	1	0.248508946	Ref	CEU+FIN+GBR+IBS+TSI	0.99468428	0.999999999	-1010
rs947211	205752665	A	G	1	0.247514911	Ref	rs1772157	205753808	T	C	1	0.235586481	Ref	CEU+FIN+GBR+IBS+TSI	0.926346079	0.994322724	-1143
rs947211	205752665	A	G	1	0.247514911	Ref	rs1775159	205753812	A	G	1	0.248508946	Ref	CEU+FIN+GBR+IBS+TSI	0.99468428	0.999999999	-1147
rs947211	205752665	A	G	1	0.247514911	Ref	rs1772158	205753820	T	C	1	0.248508946	Ref	CEU+FIN+GBR+IBS+TSI	0.99468428	0.999999999	-1155
rs947211	205752665	A	G	1	0.247514911	Ref	rs5014255	205753870	C	A	1	0.248508946	Ref	CEU+FIN+GBR+IBS+TSI	0.99468428	0.999999999	-1205
rs947211	205752665	A	G	1	0.247514911	Ref	rs5014256	205753877	C	A	1	0.248508946	Ref	CEU+FIN+GBR+IBS+TSI	0.99468428	0.999999999	-1212
rs947211	205752665	A	G	1	0.247514911	Ref	rs12565968	205755046	G	A	1	0.243538767	Ref	CEU+FIN+GBR+IBS+TSI	0.894705105	0.956094848	-2381
rs947211	205752665	A	G	1	0.247514911	Ref	rs12565321	205755144	T	C	1	0.243538767	Ref	CEU+FIN+GBR+IBS+TSI	0.894705105	0.956094848	-2479
rs947211	205752665	A	G	1	0.247514911	Ref	rs12567894	205755151	C	T	1	0.243538767	Ref	CEU+FIN+GBR+IBS+TSI	0.894705105	0.956094848	-2486
rs947211	205752665	A	G	1	0.247514911	Ref	rs11240567	205755265	T	C	1	0.243538767	Ref	CEU+FIN+GBR+IBS+TSI	0.894705105	0.956094848	-2600
rs947211	205752665	A	G	1	0.247514911	Ref	rs1775143	205755550	C	T	1	0.243538767	Ref	CEU+FIN+GBR+IBS+TSI	0.894705105	0.956094848	-2885
rs947211	205752665	A	G	1	0.247514911	Ref	rs1775145	205756143	C	A	1	0.256461233	Ref	CEU+FIN+GBR+IBS+TSI	0.953641977	0.999999999	-3478
rs947211	205752665	A	G	1	0.247514911	Ref	rs1775146	205756168	A	G	1	0.243538767	Ref	CEU+FIN+GBR+IBS+TSI	0.894705105	0.956094848	-3503
rs947211	205752665	A	G	1	0.247514911	Ref	rs7536285	205757569	C	T	1	0.243538767	Ref	CEU+FIN+GBR+IBS+TSI	0.894705105	0.956094848	-4904
rs947211	205752665	A	G	1	0.247514911	Ref	rs7513115	205757692	G	A	1	0.243538767	Ref	CEU+FIN+GBR+IBS+TSI	0.894705105	0.956094848	-5027
rs947211	205752665	A	G	1	0.247514911	Ref	rs1341249	205759876	T	C	1	0.180914513	Ref	CEU+FIN+GBR+IBS+TSI	0.671491792	0.999999999	-7211
rs947211	205752665	A	G	1	0.247514911	Ref	rs708726	205762139	T	G	1	0.245526839	Ref	CEU+FIN+GBR+IBS+TSI	0.874331886	0.940074567	-9474
rs947211	205752665	A	G	1	0.247514911	Ref	rs823155	205762946	T	C	1	0.246520875	Ref	CEU+FIN+GBR+IBS+TSI	0.86936727	0.934893497	-10281
rs9473555	49409487	G	C	6	0.332007952	Alt	rs34414471	49241506	AT	A	6	0.388667992	Alt	CEU+FIN+GBR+IBS+TSI	0.602120198	0.877614564	167981
rs9473555	49409487	G	C	6	0.332007952	Alt	rs2143728	49242336	G	A	6	0.388667992	Alt	CEU+FIN+GBR+IBS+TSI	0.602120198	0.877614564	167151
rs9473555	49409487	G	C	6	0.332007952	Alt	rs35496316	49255491	C	G	6	0.388667992	Alt	CEU+FIN+GBR+IBS+TSI	0.602120198	0.877614564	153996
rs9473555	49409487	G	C	6	0.332007952	Alt	rs2038221	49257214	T	G	6	0.388667992	Alt	CEU+FIN+GBR+IBS+TSI	0.602120198	0.877614564	152273
rs9473555	49409487	G	C	6	0.332007952	Alt	rs4360134	49258670	A	T	6	0.388667992	Alt	CEU+FIN+GBR+IBS+TSI	0.602120198	0.877614564	150817
rs9473555	49409487	G	C	6	0.332007952	Alt	rs10484962	49259693	G	A	6	0.31610338	Alt	CEU+FIN+GBR+IBS+TSI	0.603485139	0.80556863	149794
rs9473555	49409487	G	C	6	0.332007952	Alt	rs9473528	49264412	C	T	6	0.364811133	Alt	CEU+FIN+GBR+IBS+TSI	0.709629866	0.905544816	145075
rs9473555	49409487	G	C	6	0.332007952	Alt	rs35810477	49279660	G	A	6	0.364811133	Alt	CEU+FIN+GBR+IBS+TSI	0.709629866	0.905544816	129827
rs9473555	49409487	G	C	6	0.332007952	Alt	rs148306542	49279734	TA	T	6	0.375745527	Alt	CEU+FIN+GBR+IBS+TSI	0.657054868	0.892027616	129753
rs9473555	49409487	G	C	6	0.332007952	Alt	rs9463469	49284598	G	A	6	0.364811133	Alt	CEU+FIN+GBR+IBS+TSI	0.709629866	0.905544816	124889
rs9473555	49409487	G	C	6	0.332007952	Alt	rs12189573	49287351	C	A	6	0.364811133	Alt	CEU+FIN+GBR+IBS+TSI	0.709629866	0.905544816	122136
rs9473555	49409487	G	C	6	0.332007952	Alt	rs4715127	49288625	T	C	6	0.364811133	Alt	CEU+FIN+GBR+IBS+TSI	0.709629866	0.905544816	120862
rs9473555	49409487	G	C	6	0.332007952	Alt	rs4140498	49290172	A	G	6	0.364811133	Alt	CEU+FIN+GBR+IBS+TSI	0.709629866	0.905544816	119315
rs9473555	49409487	G	C	6	0.332007952	Alt	rs4715128	49293384	G	C	6	0.364811133	Alt	CEU+FIN+GBR+IBS+TSI	0.709629866	0.905544816	116103
rs9473555	49409487	G	C	6	0.332007952	Alt	rs1124971	49297932	G	A	6	0.364811133	Alt	CEU+FIN+GBR+IBS+TSI	0.709629866	0.905544816	111555
rs9473555	49409487	G	C	6	0.332007952	Alt	rs12202524	49299606	C	A	6	0.364811133	Alt	CEU+FIN+GBR+IBS+TSI	0.709629866	0.905544816	109881
rs9473555	49409487	G	C	6	0.332007952	Alt	rs34893218	49302027	TA	T	6	0.364811133	Alt	CEU+FIN+GBR+IBS+TSI	0.709629866	0.905544816	107460
rs9473555	49409487	G	C	6	0.332007952	Alt	rs12208066	49302380	C	A	6	0.364811133	Alt	CEU+FIN+GBR+IBS+TSI	0.709629866	0.905544816	107107
rs9473555	49409487	G	C	6	0.332007952	Alt	rs12206030	49304638	A	G	6	0.364811133	Alt	CEU+FIN+GBR+IBS+TSI	0.709629866	0.905544816	104849
rs9473555	49409487	G	C	6	0.332007952	Alt	rs9473535	49313764	G	A	6	0.364811133	Alt	CEU+FIN+GBR+IBS+TSI	0.709629866	0.905544816	95723
rs9473555	49409487	G	C	6	0.332007952	Alt	rs71540235	49317564	C	CA	6	0.362823062	Alt	CEU+FIN+GBR+IBS+TSI	0.68457641	0.88560444	91923
rs9473555	49409487	G	C	6	0.332007952	Alt	rs1122991	49325367	T	G	6	0.363817097	Alt	CEU+FIN+GBR+IBS+TSI	0.713041151	0.905772761	84120
rs9473555	49409487	G	C	6	0.332007952	Alt	rs544378	49325624	A	T	6	0.363817097	Alt	CEU+FIN+GBR+IBS+TSI	0.713041151	0.905772761	83863
rs9473555	49409487	G	C	6	0.332007952	Alt	rs3930746	49329253	A	C	6	0.363817097	Alt	CEU+FIN+GBR+IBS+TSI	0.713041151	0.905772761	80234
rs9473555	49409487	G	C	6	0.332007952	Alt	rs1924989	49330805	C	T	6	0.362823062	Alt	CEU+FIN+GBR+IBS+TSI	0.716472258	0.906000652	78682
rs9473555	49409487	G	C	6	0.332007952	Alt	rs7746907	49334831	C	T	6	0.363817097	Alt	CEU+FIN+GBR+IBS+TSI	0.712998489	0.905745664	74656
rs9473555	49409487	G	C	6	0.332007952	Alt	rs62411907	49336077	C	T	6	0.362823062	Alt	CEU+FIN+GBR+IBS+TSI	0.716472258	0.906000652	73410
rs9473555	49409487	G	C	6	0.332007952	Alt	rs62411908	49338194	G	A	6	0.363817097	Alt	CEU+FIN+GBR+IBS+TSI	0.712998489	0.905745664	71293
rs9473555	49409487	G	C	6	0.332007952	Alt	rs62411911	49348012	G	C	6	0.340954274	Alt	CEU+FIN+GBR+IBS+TSI	0.934410093	0.986212401	61475
rs9473555	49409487	G	C	6	0.332007952	Alt	rs77608740	49348294	T	A	6	0.340954274	Alt	CEU+FIN+GBR+IBS+TSI	0.934410093	0.986212401	61193
rs9473555	49409487	G	C	6	0.332007952	Alt	rs113952954	49350501	G	C	6	0.340954274	Alt	CEU+FIN+GBR+IBS+TSI	0.934410093	0.986212401	58986
rs9473555	49409487	G	C	6	0.332007952	Alt	rs9473541	49353357	C	A	6	0.340954274	Alt	CEU+FIN+GBR+IBS+TSI	0.934410093	0.986212401	56130
rs9473555	49409487	G	C	6	0.332007952	Alt	rs9473542	49356236	C	G	6	0.340954274	Alt	CEU+FIN+GBR+IBS+TSI	0.934410093	0.986212401	53251
rs9473555	49409487	G	C	6	0.332007952	Alt	rs73425947	49361117	G	T	6	0.340954274	Alt	CEU+FIN+GBR+IBS+TSI	0.934410093	0.986212401	48370
rs9473555	49409487	G	C	6	0.332007952	Alt	6	49362160	CTTTTTTTTT	C	6	0.35387674	Ref	CEU+FIN+GBR+IBS+TSI	0.75702244	0.913343412	47327
rs9473555	49409487	G	C	6	0.332007952	Alt	rs1924999	49368844	T	G	6	0.340954274	Ref	CEU+FIN+GBR+IBS+TSI	0.943155524	0.990816785	40643
rs9473555	49409487	G	C	6	0.332007952	Alt	rs2501976	49370984	T	C	6	0.340954274	Ref	CEU+FIN+GBR+IBS+TSI	0.943155524	0.990816785	38503
rs9473555	49409487	G	C	6	0.332007952	Alt	rs2477402	49372496	C	A	6	0.340954274	Ref	CEU+FIN+GBR+IBS+TSI	0.943155524	0.990816785	36991
rs9473555	49409487	G	C	6	0.332007952	Alt	rs148453133	49372802	A	ATAGCCTTG	6	0.34194831	Ref	CEU+FIN+GBR+IBS+TSI	0.938951778	0.990793786	36685
rs9473555	49409487	G	C	6	0.332007952	Alt	rs2182012	49373070	A	G	6	0.340954274	Ref	CEU+FIN+GBR+IBS+TSI	0.943155524	0.990816785	36417
rs9473555	49409487	G	C	6	0.332007952	Alt	rs2182013	49373125	T	A	6	0.340954274	Ref	CEU+FIN+GBR+IBS+TSI	0.943155524	0.990816785	36362
rs9473555	49409487	G	C	6	0.332007952	Alt	rs2493439	49373403	A	G	6	0.340954274	Ref	CEU+FIN+GBR+IBS+TSI	0.943155524	0.990816785	36084
rs9473555	49409487	G	C	6	0.332007952	Alt	rs2147570	49373808	G	A	6	0.340954274	Ref	CEU+FIN+GBR+IBS+TSI	0.943155524	0.990816785	35679
rs9473555	49409487	G	C	6	0.332007952	Alt	rs2493440	49374450	A	T	6	0.340954274	Ref	CEU+FIN+GBR+IBS+TSI	0.943155524	0.990816785	35037
rs9473555	49409487	G	C	6	0.332007952	Alt	rs141291697	49374689	AGAG	A	6	0.340954274	Ref	CEU+FIN+GBR+IBS+TSI	0.943155524	0.990816785	34798
rs9473555	49409487	G	C	6	0.332007952	Alt	rs2501977	49374920	T	C	6	0.340954274	Ref	CEU+FIN+GBR+IBS+TSI	0.943155524	0.990816785	34567
rs9473555	49409487	G	C	6	0.332007952	Alt	rs2477405	49376063	C	A	6	0.340954274	Ref	CEU+FIN+GBR+IBS+TSI	0.943155524	0.990816785	33424
rs9473555	49409487	G	C	6	0.332007952	Alt	rs2477406	49376846	G	A	6	0.340954274	Ref	CEU+FIN+GBR+IBS+TSI	0.943155524	0.990816785	32641
rs9473555	49409487	G	C	6	0.332007952	Alt	rs2501979	49376924	C	T	6	0.340954274	Ref	CEU+FIN+GBR+IBS+TSI	0.943155524	0.990816785	32563
rs9473555	49409487	G	C	6	0.332007952	Alt	rs9473547	49377094	G	A	6	0.339960239	Alt	CEU+FIN+GBR+IBS+TSI	0.938619794	0.986246036	32393
rs9473555	49409487	G	C	6	0.332007952	Alt	rs2501980	49377819	C	T	6	0.340954274	Ref	CEU+FIN+GBR+IBS+TSI	0.943155524	0.990816785	31668
rs9473555	49409487	G	C	6	0.332007952	Alt	rs4573082	49378192	T	G	6	0.340954274	Alt	CEU+FIN+GBR+IBS+TSI	0.943155524	0.990816785	31295
rs9473555	49409487	G	C	6	0.332007952	Alt	rs9473549	49380020	G	A	6	0.330019881	Alt	CEU+FIN+GBR+IBS+TSI	0.982118981	0.995477746	29467
rs9473555	49409487	G	C	6	0.332007952	Alt	rs9463473	49380121	A	G	6	0.331013917	Alt	CEU+FIN+GBR+IBS+TSI	0.986576447	0.995495689	29366
rs9473555	49409487	G	C	6	0.332007952	Alt	rs9463474	49380199	T	G	6	0.331013917	Alt	CEU+FIN+GBR+IBS+TSI	0.986576447	0.995495689	29288
rs9473555	49409487	G	C	6	0.332007952	Alt	rs9463475	49380899	T	C	6	0.331013917	Alt	CEU+FIN+GBR+IBS+TSI	0.986576447	0.995495689	28588
rs9473555	49409487	G	C	6	0.332007952	Alt	rs12196937	49382808	T	G	6	0.331013917	Alt	CEU+FIN+GBR+IBS+TSI	0.986576447	0.995495689	26679
rs9473555	49409487	G	C	6	0.332007952	Alt	rs9463476	49384747	A	G	6	0.332007952	Alt	CEU+FIN+GBR+IBS+TSI	0.991047191	0.995513531	24740
rs9473555	49409487	G	C	6	0.332007952	Alt	rs60982898	49385806	T	A	6	0.332007952	Alt	CEU+FIN+GBR+IBS+TSI	0.991047191	0.995513531	23681
rs9473555	49409487	G	C	6	0.332007952	Alt	rs9463477	49386446	A	G	6	0.332007952	Alt	CEU+FIN+GBR+IBS+TSI	0.991047191	0.995513531	23041
rs9473555	49409487	G	C	6	0.332007952	Alt	rs9473552	49387154	G	C	6	0.332007952	Alt	CEU+FIN+GBR+IBS+TSI	0.991047191	0.995513531	22333
rs9473555	49409487	G	C	6	0.332007952	Alt	rs9463479	49393275	A	G	6	0.333001988	Alt	CEU+FIN+GBR+IBS+TSI	0.995531272	1	16212
rs9473555	49409487	G	C	6	0.332007952	Alt	rs57515405	49393576	GT	G	6	0.311133201	Ref	CEU+FIN+GBR+IBS+TSI	0.728214205	0.895184633	15911
rs9473555	49409487	G	C	6	0.332007952	Alt	rs9473553	49395977	C	T	6	0.333001988	Alt	CEU+FIN+GBR+IBS+TSI	0.995531272	1	13510
rs9473555	49409487	G	C	6	0.332007952	Alt	rs10456622	49396453	C	G	6	0.333001988	Alt	CEU+FIN+GBR+IBS+TSI	0.995531272	1	13034
rs9473555	49409487	G	C	6	0.332007952	Alt	rs71777574	49398333	G	GT	6	0.333001988	Alt	CEU+FIN+GBR+IBS+TSI	0.995531272	1	11154
rs9473555	49409487	G	C	6	0.332007952	Alt	rs10713340	49399239	AT	A	6	0.333996024	Alt	CEU+FIN+GBR+IBS+TSI	0.991089144	1	10248
rs9473555	49409487	G	C	6	0.332007952	Alt	rs60947232	49400045	AT	A	6	0.33499006	Alt	CEU+FIN+GBR+IBS+TSI	0.986673379	1	9442
rs9473555	49409487	G	C	6	0.332007952	Alt	rs79527231	49400143	C	G	6	0.332007952	Alt	CEU+FIN+GBR+IBS+TSI	0.991047191	0.995513531	9344
rs9473555	49409487	G	C	6	0.332007952	Alt	rs62411929	49400326	T	C	6	0.332007952	Alt	CEU+FIN+GBR+IBS+TSI	0.991047191	0.995513531	9161
rs9473555	49409487	G	C	6	0.332007952	Alt	rs9463480	49400795	G	T	6	0.333001988	Alt	CEU+FIN+GBR+IBS+TSI	0.995531272	1	8692
rs9473555	49409487	G	C	6	0.332007952	Alt	rs10630177	49405822	C	CCTT	6	0.332007952	Alt	CEU+FIN+GBR+IBS+TSI	1	1	3665
rs9473555	49409487	G	C	6	0.332007952	Alt	rs4458686	49406925	T	C	6	0.333001988	Alt	CEU+FIN+GBR+IBS+TSI	0.995531272	1	2562
rs9473555	49409487	G	C	6	0.332007952	Alt	rs9473555	49409487	G	C	6	0.332007952	Alt	CEU+FIN+GBR+IBS+TSI	1	1	0
rs9473555	49409487	G	C	6	0.332007952	Alt	rs9473557	49409737	T	C	6	0.332007952	Alt	CEU+FIN+GBR+IBS+TSI	1	1	-250
rs9473555	49409487	G	C	6	0.332007952	Alt	rs9463483	49409848	T	A	6	0.332007952	Alt	CEU+FIN+GBR+IBS+TSI	1	1	-361
rs9473555	49409487	G	C	6	0.332007952	Alt	rs7744595	49411477	G	C	6	0.333001988	Alt	CEU+FIN+GBR+IBS+TSI	0.995531272	1	-1990
rs9473555	49409487	G	C	6	0.332007952	Alt	rs6458690	49411619	A	G	6	0.333001988	Alt	CEU+FIN+GBR+IBS+TSI	0.995531272	1	-2132
rs9473555	49409487	G	C	6	0.332007952	Alt	rs1141321	49412433	C	T	6	0.331013917	Alt	CEU+FIN+GBR+IBS+TSI	0.995524553	1	-2946
rs9473555	49409487	G	C	6	0.332007952	Alt	rs9296616	49414235	T	G	6	0.331013917	Alt	CEU+FIN+GBR+IBS+TSI	0.995524553	1	-4748
rs9473555	49409487	G	C	6	0.332007952	Alt	rs4715129	49415043	C	T	6	0.332007952	Alt	CEU+FIN+GBR+IBS+TSI	1	1	-5556
rs9473555	49409487	G	C	6	0.332007952	Alt	rs4715130	49416825	T	C	6	0.331013917	Alt	CEU+FIN+GBR+IBS+TSI	0.995524553	1	-7338
rs9473555	49409487	G	C	6	0.332007952	Alt	rs6923124	49419864	A	G	6	0.333001988	Alt	CEU+FIN+GBR+IBS+TSI	0.995531272	1	-10377
rs9473555	49409487	G	C	6	0.332007952	Alt	rs6908203	49420206	T	C	6	0.445328032	Alt	CEU+FIN+GBR+IBS+TSI	0.619060905	0.999999999	-10719
rs9473555	49409487	G	C	6	0.332007952	Alt	rs62411930	49420248	A	G	6	0.337972167	Alt	CEU+FIN+GBR+IBS+TSI	0.973581933	1	-10761
rs9473555	49409487	G	C	6	0.332007952	Alt	rs6909128	49420758	T	G	6	0.328031809	Alt	CEU+FIN+GBR+IBS+TSI	0.973242834	0.995441133	-11271
rs9473555	49409487	G	C	6	0.332007952	Alt	rs6458693	49420946	T	G	6	0.333001988	Alt	CEU+FIN+GBR+IBS+TSI	0.995531272	1	-11459
rs9473555	49409487	G	C	6	0.332007952	Alt	rs7769646	49421241	G	A	6	0.333001988	Alt	CEU+FIN+GBR+IBS+TSI	0.995531272	1	-11754
rs9473555	49409487	G	C	6	0.332007952	Alt	rs12202075	49427655	A	G	6	0.333001988	Alt	CEU+FIN+GBR+IBS+TSI	0.995531272	1	-18168
rs9473555	49409487	G	C	6	0.332007952	Alt	rs9473560	49427918	A	G	6	0.333001988	Alt	CEU+FIN+GBR+IBS+TSI	0.995531272	1	-18431
rs9473555	49409487	G	C	6	0.332007952	Alt	rs9296617	49428360	G	C	6	0.333001988	Alt	CEU+FIN+GBR+IBS+TSI	0.995531272	1	-18873
rs9473555	49409487	G	C	6	0.332007952	Alt	rs9473561	49428755	G	A	6	0.333001988	Alt	CEU+FIN+GBR+IBS+TSI	0.995531272	1	-19268
rs9473555	49409487	G	C	6	0.332007952	Alt	rs4715131	49429264	C	T	6	0.333001988	Alt	CEU+FIN+GBR+IBS+TSI	0.995531272	1	-19777
rs9473555	49409487	G	C	6	0.332007952	Alt	rs7750918	49430082	C	G	6	0.331013917	Alt	CEU+FIN+GBR+IBS+TSI	0.995524553	1	-20595
rs9473555	49409487	G	C	6	0.332007952	Alt	rs3729619	49430974	T	A	6	0.333001988	Alt	CEU+FIN+GBR+IBS+TSI	0.995531272	1	-21487
rs9473555	49409487	G	C	6	0.332007952	Alt	rs3806988	49431569	A	G	6	0.333001988	Alt	CEU+FIN+GBR+IBS+TSI	0.995531272	1	-22082
rs9473555	49409487	G	C	6	0.332007952	Alt	rs3823114	49431720	G	T	6	0.333001988	Alt	CEU+FIN+GBR+IBS+TSI	0.995531272	1	-22233
rs9473555	49409487	G	C	6	0.332007952	Alt	rs71800858	49437667	TAA	T	6	0.331013917	Alt	CEU+FIN+GBR+IBS+TSI	0.995524553	1	-28180
rs9473555	49409487	G	C	6	0.332007952	Alt	rs4267943	49439805	G	A	6	0.332007952	Alt	CEU+FIN+GBR+IBS+TSI	1	1	-30318
rs9473555	49409487	G	C	6	0.332007952	Alt	rs4348317	49440363	C	A	6	0.331013917	Alt	CEU+FIN+GBR+IBS+TSI	0.995524553	1	-30876
rs9473555	49409487	G	C	6	0.332007952	Alt	rs4469291	49440614	A	T	6	0.332007952	Alt	CEU+FIN+GBR+IBS+TSI	1	1	-31127
rs9473555	49409487	G	C	6	0.332007952	Alt	rs75778339	49442525	C	A	6	0.333001988	Alt	CEU+FIN+GBR+IBS+TSI	0.995531272	1	-33038
rs9473555	49409487	G	C	6	0.332007952	Alt	rs149962943	49442694	C	T	6	0.331013917	Alt	CEU+FIN+GBR+IBS+TSI	0.995524553	1	-33207
rs9473555	49409487	G	C	6	0.332007952	Alt	rs12212022	49443027	A	G	6	0.333996024	Alt	CEU+FIN+GBR+IBS+TSI	0.991089144	1	-33540
rs9473555	49409487	G	C	6	0.332007952	Alt	rs371033307	49443600	AAGG	A	6	0.332007952	Alt	CEU+FIN+GBR+IBS+TSI	1	1	-34113
rs9473555	49409487	G	C	6	0.332007952	Alt	rs7769018	49443984	A	G	6	0.331013917	Alt	CEU+FIN+GBR+IBS+TSI	0.995524553	1	-34497
rs9473555	49409487	G	C	6	0.332007952	Alt	rs6458694	49445306	T	C	6	0.332007952	Alt	CEU+FIN+GBR+IBS+TSI	1	1	-35819
rs9473555	49409487	G	C	6	0.332007952	Alt	rs2448707	49446951	A	G	6	0.332007952	Ref	CEU+FIN+GBR+IBS+TSI	1	1	-37464
rs9473555	49409487	G	C	6	0.332007952	Alt	rs3056293	49450370	C	T	6	0.365805169	Ref	CEU+FIN+GBR+IBS+TSI	0.861688018	1	-40883
rs9473555	49409487	G	C	6	0.332007952	Alt	rs2086421	49450911	A	T	6	0.332007952	Ref	CEU+FIN+GBR+IBS+TSI	1	1	-41424
rs9473555	49409487	G	C	6	0.332007952	Alt	rs2501961	49451498	G	A	6	0.333001988	Ref	CEU+FIN+GBR+IBS+TSI	0.995531272	1	-42011
rs9473555	49409487	G	C	6	0.332007952	Alt	rs2501962	49453636	T	A	6	0.333001988	Ref	CEU+FIN+GBR+IBS+TSI	0.995531272	1	-44149
rs9473555	49409487	G	C	6	0.332007952	Alt	rs9473563	49453651	G	A	6	0.331013917	Alt	CEU+FIN+GBR+IBS+TSI	0.995524553	1	-44164
rs9473555	49409487	G	C	6	0.332007952	Alt	rs2501963	49454281	C	T	6	0.333001988	Ref	CEU+FIN+GBR+IBS+TSI	0.995531272	1	-44794
rs9473555	49409487	G	C	6	0.332007952	Alt	rs12209900	49454838	C	G	6	0.331013917	Alt	CEU+FIN+GBR+IBS+TSI	0.995524553	1	-45351
rs9473555	49409487	G	C	6	0.332007952	Alt	rs2448702	49457665	A	G	6	0.313121272	Ref	CEU+FIN+GBR+IBS+TSI	0.908313899	0.99515407	-48178
rs9473555	49409487	G	C	6	0.332007952	Alt	rs9473566	49457918	C	G	6	0.311133201	Alt	CEU+FIN+GBR+IBS+TSI	0.908727999	1	-48431
rs9473555	49409487	G	C	6	0.332007952	Alt	rs6901278	49458097	A	G	6	0.311133201	Alt	CEU+FIN+GBR+IBS+TSI	0.908727999	1	-48610
rs9473555	49409487	G	C	6	0.332007952	Alt	rs2448701	49459282	A	G	6	0.313121272	Ref	CEU+FIN+GBR+IBS+TSI	0.908313899	0.99515407	-49795
rs9473555	49409487	G	C	6	0.332007952	Alt	rs60944851	49471740	G	A	6	0.302186879	Alt	CEU+FIN+GBR+IBS+TSI	0.827431566	0.974510233	-62253
rs9473555	49409487	G	C	6	0.332007952	Alt	rs3997172	49472906	C	T	6	0.302186879	Alt	CEU+FIN+GBR+IBS+TSI	0.827431566	0.974510233	-63419
rs9473555	49409487	G	C	6	0.332007952	Alt	rs3957334	49472946	G	T	6	0.302186879	Alt	CEU+FIN+GBR+IBS+TSI	0.827431566	0.974510233	-63459
rs9473555	49409487	G	C	6	0.332007952	Alt	rs12190495	49488482	G	A	6	0.270377734	Alt	CEU+FIN+GBR+IBS+TSI	0.676739438	0.952714813	-78995
rs9473555	49409487	G	C	6	0.332007952	Alt	rs9473583	49491305	C	T	6	0.272365805	Alt	CEU+FIN+GBR+IBS+TSI	0.675730516	0.947230388	-81818
rs9474614	53514946	A	G	6	0.060636183	Alt	rs67622831	53514207	T	C	6	0.067594433	Alt	CEU+FIN+GBR+IBS+TSI	0.890413943	0.999999998	739
rs9474614	53514946	A	G	6	0.060636183	Alt	rs9474614	53514946	A	G	6	0.060636183	Alt	CEU+FIN+GBR+IBS+TSI	1	1	0
rs9474614	53514946	A	G	6	0.060636183	Alt	rs3823111	53517035	G	A	6	0.059642147	Alt	CEU+FIN+GBR+IBS+TSI	0.947936929	0.982219784	-2089
rs9474614	53514946	A	G	6	0.060636183	Alt	rs9474615	53517660	A	G	6	0.058648111	Alt	CEU+FIN+GBR+IBS+TSI	0.965170426	0.999999998	-2714
rs9474614	53514946	A	G	6	0.060636183	Alt	rs9474616	53517854	C	G	6	0.058648111	Alt	CEU+FIN+GBR+IBS+TSI	0.965170426	0.999999998	-2908
rs9474614	53514946	A	G	6	0.060636183	Alt	rs1326548	53522919	G	T	6	0.058648111	Alt	CEU+FIN+GBR+IBS+TSI	0.965170426	0.999999998	-7973
rs9474614	53514946	A	G	6	0.060636183	Alt	rs1326552	53524884	A	G	6	0.058648111	Alt	CEU+FIN+GBR+IBS+TSI	0.965170426	0.999999998	-9938
rs9474614	53514946	A	G	6	0.060636183	Alt	rs9367539	53527152	C	T	6	0.058648111	Alt	CEU+FIN+GBR+IBS+TSI	0.965170426	0.999999998	-12206
rs9474614	53514946	A	G	6	0.060636183	Alt	rs9395874	53532704	G	A	6	0.059642147	Alt	CEU+FIN+GBR+IBS+TSI	0.947936929	0.982219784	-17758
rs9474614	53514946	A	G	6	0.060636183	Alt	rs6901493	53533834	A	T	6	0.059642147	Alt	CEU+FIN+GBR+IBS+TSI	0.947936929	0.982219784	-18888
rs9474614	53514946	A	G	6	0.060636183	Alt	rs9395875	53535989	G	A	6	0.059642147	Alt	CEU+FIN+GBR+IBS+TSI	0.947936929	0.982219784	-21043
rs9478638	155648495	G	A	6	0.206759443	Alt	rs162982	155634614	C	T	6	0.267395626	Alt	CEU+FIN+GBR+IBS+TSI	0.645420105	0.950677946	13881
rs9478638	155648495	G	A	6	0.206759443	Alt	rs9384311	155645789	T	C	6	0.182902584	Alt	CEU+FIN+GBR+IBS+TSI	0.846763701	0.992975048	2706
rs9478638	155648495	G	A	6	0.206759443	Alt	rs9397238	155647047	C	T	6	0.182902584	Alt	CEU+FIN+GBR+IBS+TSI	0.846763701	0.992975048	1448
rs9478638	155648495	G	A	6	0.206759443	Alt	rs9397239	155647941	G	A	6	0.180914513	Alt	CEU+FIN+GBR+IBS+TSI	0.847390777	0.999999999	554
rs9478638	155648495	G	A	6	0.206759443	Alt	rs9397807	155647992	T	C	6	0.205765408	Alt	CEU+FIN+GBR+IBS+TSI	0.99394676	0.999999999	503
rs9478638	155648495	G	A	6	0.206759443	Alt	rs9397808	155648004	T	C	6	0.205765408	Alt	CEU+FIN+GBR+IBS+TSI	0.99394676	0.999999999	491
rs9478638	155648495	G	A	6	0.206759443	Alt	rs9371885	155648138	A	G	6	0.206759443	Alt	CEU+FIN+GBR+IBS+TSI	1	0.999999999	357
rs9478638	155648495	G	A	6	0.206759443	Alt	rs9478638	155648495	G	A	6	0.206759443	Alt	CEU+FIN+GBR+IBS+TSI	1	1	0
rs9478638	155648495	G	A	6	0.206759443	Alt	rs9384312	155648642	G	A	6	0.181908549	Alt	CEU+FIN+GBR+IBS+TSI	0.853082064	0.999999999	-147
rs9478638	155648495	G	A	6	0.206759443	Alt	rs9384313	155648643	C	A	6	0.181908549	Alt	CEU+FIN+GBR+IBS+TSI	0.853082064	0.999999999	-148
rs9478638	155648495	G	A	6	0.206759443	Alt	rs68078354	155649069	AG	A	6	0.206759443	Alt	CEU+FIN+GBR+IBS+TSI	1	0.999999999	-574
rs9487605	111582885	A	G	6	0.312127237	Ref	rs145787392	111576671	T	G	6	0.313121272	Ref	CEU+FIN+GBR+IBS+TSI	0.995384898	1	6214
rs9487605	111582885	A	G	6	0.312127237	Ref	rs11153277	111580561	C	A	6	0.312127237	Ref	CEU+FIN+GBR+IBS+TSI	1	1	2324
rs9487605	111582885	A	G	6	0.312127237	Ref	rs9487605	111582885	A	G	6	0.312127237	Ref	CEU+FIN+GBR+IBS+TSI	1	1	0
rs9487605	111582885	A	G	6	0.312127237	Ref	rs34139071	111585990	CA	C	6	0.410536779	Ref	CEU+FIN+GBR+IBS+TSI	0.635895856	0.987936201	-3105
rs9487605	111582885	A	G	6	0.312127237	Ref	rs11153279	111587266	T	C	6	0.328031809	Ref	CEU+FIN+GBR+IBS+TSI	0.929514801	1	-4381
rs9487605	111582885	A	G	6	0.312127237	Ref	rs465782	111662367	A	G	6	0.288270378	Ref	CEU+FIN+GBR+IBS+TSI	0.741368384	0.911352354	-79482
rs9487605	111582885	A	G	6	0.312127237	Ref	rs240991	111668174	C	G	6	0.288270378	Ref	CEU+FIN+GBR+IBS+TSI	0.741368384	0.911352354	-85289
rs9487605	111582885	A	G	6	0.312127237	Ref	rs240993	111673714	T	C	6	0.288270378	Ref	CEU+FIN+GBR+IBS+TSI	0.741368384	0.911352354	-90829
rs9487605	111582885	A	G	6	0.312127237	Ref	rs406774	111692750	T	C	6	0.288270378	Ref	CEU+FIN+GBR+IBS+TSI	0.741368384	0.911352354	-109865
rs9487605	111582885	A	G	6	0.312127237	Ref	6	111764191	G	GT	6	0.258449304	Ref	CEU+FIN+GBR+IBS+TSI	0.602845343	0.885926049	-181306
rs9487605	111582885	A	G	6	0.312127237	Ref	rs36099961	111764193	A	AT	6	0.258449304	Ref	CEU+FIN+GBR+IBS+TSI	0.602845343	0.885926049	-181308
rs9487605	111582885	A	G	6	0.312127237	Ref	rs7752159	111787820	A	C	6	0.258449304	Alt	CEU+FIN+GBR+IBS+TSI	0.611191938	0.892037938	-204935
rs9487605	111582885	A	G	6	0.312127237	Ref	rs7742724	111839019	G	A	6	0.253479125	Alt	CEU+FIN+GBR+IBS+TSI	0.625639553	0.914373758	-256134
rs950880	102932562	C	A	2	0.344930417	Alt	rs56224165	102925223	A	T	2	0.257455268	Alt	CEU+FIN+GBR+IBS+TSI	0.658468649	0.999999999	7339
rs950880	102932562	C	A	2	0.344930417	Alt	rs4851564	102925790	G	C	2	0.257455268	Alt	CEU+FIN+GBR+IBS+TSI	0.658468649	0.999999999	6772
rs950880	102932562	C	A	2	0.344930417	Alt	rs6543114	102925994	A	AC	2	0.256461233	Alt	CEU+FIN+GBR+IBS+TSI	0.655049392	0.999999999	6568
rs950880	102932562	C	A	2	0.344930417	Alt	rs12470864	102926362	G	A	2	0.344930417	Alt	CEU+FIN+GBR+IBS+TSI	1	1	6200
rs950880	102932562	C	A	2	0.344930417	Alt	rs12470867	102926366	G	A	2	0.258449304	Alt	CEU+FIN+GBR+IBS+TSI	0.653441396	0.993592013	6196
rs950880	102932562	C	A	2	0.344930417	Alt	rs13020553	102931826	C	G	2	0.343936382	Alt	CEU+FIN+GBR+IBS+TSI	0.995607371	1	736
rs950880	102932562	C	A	2	0.344930417	Alt	rs950880	102932562	C	A	2	0.344930417	Alt	CEU+FIN+GBR+IBS+TSI	1	1	0
rs950880	102932562	C	A	2	0.344930417	Alt	rs11693204	102935974	G	A	2	0.257455268	Alt	CEU+FIN+GBR+IBS+TSI	0.658468649	0.999999999	-3412
rs950880	102932562	C	A	2	0.344930417	Alt	rs13001325	102939036	C	T	2	0.344930417	Alt	CEU+FIN+GBR+IBS+TSI	1	1	-6474
rs950880	102932562	C	A	2	0.344930417	Alt	rs11679889	102941009	G	A	2	0.255467197	Alt	CEU+FIN+GBR+IBS+TSI	0.651639265	0.999999999	-8447
rs950880	102932562	C	A	2	0.344930417	Alt	rs56192435	102946677	A	G	2	0.257455268	Alt	CEU+FIN+GBR+IBS+TSI	0.658468649	0.999999999	-14115
rs950880	102932562	C	A	2	0.344930417	Alt	rs1420104	102948470	G	A	2	0.344930417	Alt	CEU+FIN+GBR+IBS+TSI	1	1	-15908
rs950880	102932562	C	A	2	0.344930417	Alt	rs12479210	102949161	C	T	2	0.344930417	Alt	CEU+FIN+GBR+IBS+TSI	1	1	-16599
rs950880	102932562	C	A	2	0.344930417	Alt	rs13019081	102950822	A	C	2	0.344930417	Alt	CEU+FIN+GBR+IBS+TSI	1	1	-18260
rs950880	102932562	C	A	2	0.344930417	Alt	2	102951053	GA	GAA	2	0.255467197	Alt	CEU+FIN+GBR+IBS+TSI	0.651639265	0.999999999	-18491
rs950880	102932562	C	A	2	0.344930417	Alt	rs17026974	102952360	G	A	2	0.252485089	Alt	CEU+FIN+GBR+IBS+TSI	0.641463302	0.999999999	-19798
rs950880	102932562	C	A	2	0.344930417	Alt	rs873022	102955683	G	T	2	0.252485089	Alt	CEU+FIN+GBR+IBS+TSI	0.641463302	0.999999999	-23121
rs950880	102932562	C	A	2	0.344930417	Alt	rs3771177	102955860	G	T	2	0.252485089	Alt	CEU+FIN+GBR+IBS+TSI	0.641463302	0.999999999	-23298
rs950880	102932562	C	A	2	0.344930417	Alt	rs3732129	102957532	T	C	2	0.252485089	Alt	CEU+FIN+GBR+IBS+TSI	0.641463302	0.999999999	-24970
rs950880	102932562	C	A	2	0.344930417	Alt	rs1420101	102957716	C	T	2	0.339960239	Alt	CEU+FIN+GBR+IBS+TSI	0.969405281	0.995510185	-25154
rs950880	102932562	C	A	2	0.344930417	Alt	rs12905	102960007	G	A	2	0.249502982	Alt	CEU+FIN+GBR+IBS+TSI	0.631368208	0.999999999	-27445
rs950880	102932562	C	A	2	0.344930417	Alt	rs3821204	102960281	C	G	2	0.249502982	Alt	CEU+FIN+GBR+IBS+TSI	0.631368208	0.999999999	-27719
rs950880	102932562	C	A	2	0.344930417	Alt	rs13001714	102960485	A	G	2	0.374751491	Alt	CEU+FIN+GBR+IBS+TSI	0.820663042	0.966508683	-27923
rs950880	102932562	C	A	2	0.344930417	Alt	rs12712142	102960584	C	A	2	0.374751491	Alt	CEU+FIN+GBR+IBS+TSI	0.820663042	0.966508683	-28022
rs950880	102932562	C	A	2	0.344930417	Alt	rs6543119	102963072	A	T	2	0.377733598	Alt	CEU+FIN+GBR+IBS+TSI	0.826191489	0.975939644	-30510
rs950880	102932562	C	A	2	0.344930417	Alt	rs13017455	102964742	C	T	2	0.377733598	Alt	CEU+FIN+GBR+IBS+TSI	0.826191489	0.975939644	-32180
rs950880	102932562	C	A	2	0.344930417	Alt	rs55927292	102964861	C	T	2	0.255467197	Alt	CEU+FIN+GBR+IBS+TSI	0.618077468	0.973907775	-32299
rs950880	102932562	C	A	2	0.344930417	Alt	rs17027006	102965332	G	C	2	0.254473161	Alt	CEU+FIN+GBR+IBS+TSI	0.623024437	0.98035918	-32770
rs950880	102932562	C	A	2	0.344930417	Alt	rs12469506	102965871	C	T	2	0.254473161	Alt	CEU+FIN+GBR+IBS+TSI	0.623024437	0.98035918	-33309
rs950880	102932562	C	A	2	0.344930417	Alt	rs11123923	102967844	C	A	2	0.376739563	Alt	CEU+FIN+GBR+IBS+TSI	0.829804388	0.976004159	-35282
rs950880	102932562	C	A	2	0.344930417	Alt	rs55968537	102969117	TAA	T	2	0.378727634	Alt	CEU+FIN+GBR+IBS+TSI	0.81442168	0.971013152	-36555
rs950880	102932562	C	A	2	0.344930417	Alt	rs67723747	102969807	C	T	2	0.254473161	Alt	CEU+FIN+GBR+IBS+TSI	0.623024437	0.98035918	-37245
rs950880	102932562	C	A	2	0.344930417	Alt	rs56386507	102971165	C	T	2	0.254473161	Alt	CEU+FIN+GBR+IBS+TSI	0.623024437	0.98035918	-38603
rs950880	102932562	C	A	2	0.344930417	Alt	rs12999364	102974129	C	T	2	0.377733598	Alt	CEU+FIN+GBR+IBS+TSI	0.826199148	0.975944167	-41567
rs950880	102932562	C	A	2	0.344930417	Alt	rs12998521	102974417	G	T	2	0.377733598	Alt	CEU+FIN+GBR+IBS+TSI	0.826199148	0.975944167	-41855
rs950880	102932562	C	A	2	0.344930417	Alt	rs35998096	102974465	TA	T	2	0.377733598	Alt	CEU+FIN+GBR+IBS+TSI	0.826199148	0.975944167	-41903
rs950880	102932562	C	A	2	0.344930417	Alt	rs12987977	102975336	T	G	2	0.377733598	Alt	CEU+FIN+GBR+IBS+TSI	0.826199148	0.975944167	-42774
rs950880	102932562	C	A	2	0.344930417	Alt	rs6710885	102977537	A	G	2	0.377733598	Alt	CEU+FIN+GBR+IBS+TSI	0.826199148	0.975944167	-44975
rs950880	102932562	C	A	2	0.344930417	Alt	rs2287037	102979028	C	T	2	0.377733598	Alt	CEU+FIN+GBR+IBS+TSI	0.826199148	0.975944167	-46466
rs950880	102932562	C	A	2	0.344930417	Alt	rs4851569	102983247	C	A	2	0.377733598	Alt	CEU+FIN+GBR+IBS+TSI	0.826199148	0.975944167	-50685
rs950880	102932562	C	A	2	0.344930417	Alt	rs1420098	102984279	T	C	2	0.377733598	Alt	CEU+FIN+GBR+IBS+TSI	0.826199148	0.975944167	-51717
rs950880	102932562	C	A	2	0.344930417	Alt	rs1882348	102984671	T	A	2	0.377733598	Alt	CEU+FIN+GBR+IBS+TSI	0.826199148	0.975944167	-52109
rs950880	102932562	C	A	2	0.344930417	Alt	rs3771172	102985812	C	T	2	0.253479125	Alt	CEU+FIN+GBR+IBS+TSI	0.628008439	0.98685796	-53250
rs950880	102932562	C	A	2	0.344930417	Alt	rs3771171	102985950	T	C	2	0.254473161	Alt	CEU+FIN+GBR+IBS+TSI	0.623040075	0.980371483	-53388
rs950880	102932562	C	A	2	0.344930417	Alt	rs2160202	102986154	G	A	2	0.253479125	Alt	CEU+FIN+GBR+IBS+TSI	0.628008439	0.98685796	-53592
rs950880	102932562	C	A	2	0.344930417	Alt	rs77264673	102990071	TA	T	2	0.255467197	Alt	CEU+FIN+GBR+IBS+TSI	0.609782498	0.967350488	-57509
rs950880	102932562	C	A	2	0.344930417	Alt	rs2270298	102992079	A	G	2	0.250497018	Alt	CEU+FIN+GBR+IBS+TSI	0.6095696	0.97998422	-59517
rs950880	102932562	C	A	2	0.344930417	Alt	rs17027037	102994884	A	G	2	0.250497018	Alt	CEU+FIN+GBR+IBS+TSI	0.6095696	0.97998422	-62322
rs950880	102932562	C	A	2	0.344930417	Alt	rs2080289	102995020	G	A	2	0.250497018	Alt	CEU+FIN+GBR+IBS+TSI	0.6095696	0.97998422	-62458
rs950880	102932562	C	A	2	0.344930417	Alt	rs11683700	102996805	C	T	2	0.250497018	Alt	CEU+FIN+GBR+IBS+TSI	0.6095696	0.97998422	-64243
rs950880	102932562	C	A	2	0.344930417	Alt	rs3821203	102996872	C	T	2	0.250497018	Alt	CEU+FIN+GBR+IBS+TSI	0.6095696	0.97998422	-64310
rs950880	102932562	C	A	2	0.344930417	Alt	rs3771162	102997174	A	T	2	0.250497018	Alt	CEU+FIN+GBR+IBS+TSI	0.6095696	0.97998422	-64612
rs950880	102932562	C	A	2	0.344930417	Alt	rs11465633	102997733	G	T	2	0.250497018	Alt	CEU+FIN+GBR+IBS+TSI	0.6095696	0.97998422	-65171
rs950880	102932562	C	A	2	0.344930417	Alt	rs56258475	102999312	A	G	2	0.250497018	Alt	CEU+FIN+GBR+IBS+TSI	0.6095696	0.97998422	-66750
rs950880	102932562	C	A	2	0.344930417	Alt	rs1035130	103001402	C	T	2	0.250497018	Alt	CEU+FIN+GBR+IBS+TSI	0.6095696	0.97998422	-68840
rs950880	102932562	C	A	2	0.344930417	Alt	rs4851570	103006387	A	G	2	0.250497018	Alt	CEU+FIN+GBR+IBS+TSI	0.6095696	0.97998422	-73825
rs950880	102932562	C	A	2	0.344930417	Alt	rs17027060	103007567	T	C	2	0.250497018	Alt	CEU+FIN+GBR+IBS+TSI	0.6095696	0.97998422	-75005
rs950880	102932562	C	A	2	0.344930417	Alt	rs140764194	103007692	G	GC	2	0.250497018	Alt	CEU+FIN+GBR+IBS+TSI	0.6095696	0.97998422	-75130
rs950880	102932562	C	A	2	0.344930417	Alt	rs66919607	103008969	C	G	2	0.250497018	Alt	CEU+FIN+GBR+IBS+TSI	0.6095696	0.97998422	-76407
rs950880	102932562	C	A	2	0.344930417	Alt	rs2287035	103010530	G	A	2	0.250497018	Alt	CEU+FIN+GBR+IBS+TSI	0.6095696	0.97998422	-77968
rs950880	102932562	C	A	2	0.344930417	Alt	rs2287034	103010588	C	A	2	0.250497018	Alt	CEU+FIN+GBR+IBS+TSI	0.6095696	0.97998422	-78026
rs950880	102932562	C	A	2	0.344930417	Alt	rs3732126	103013962	A	C	2	0.250497018	Alt	CEU+FIN+GBR+IBS+TSI	0.6095696	0.97998422	-81400
rs950880	102932562	C	A	2	0.344930417	Alt	rs3732125	103013963	G	C	2	0.250497018	Alt	CEU+FIN+GBR+IBS+TSI	0.6095696	0.97998422	-81401
rs950880	102932562	C	A	2	0.344930417	Alt	rs1135354	103014302	T	G	2	0.250497018	Alt	CEU+FIN+GBR+IBS+TSI	0.6095696	0.97998422	-81740
rs950880	102932562	C	A	2	0.344930417	Alt	rs17027087	103015918	C	T	2	0.250497018	Alt	CEU+FIN+GBR+IBS+TSI	0.6095696	0.97998422	-83356
rs9535307	50291842	A	C	13	0.143141153	Ref	rs9535287	50238358	G	A	13	0.134194831	Ref	CEU+FIN+GBR+IBS+TSI	0.80188448	0.929663351	53484
rs9535307	50291842	A	C	13	0.143141153	Ref	rs2146143	50245620	A	C	13	0.135188867	Ref	CEU+FIN+GBR+IBS+TSI	0.794526063	0.92145018	46222
rs9535307	50291842	A	C	13	0.143141153	Ref	rs6561550	50249423	C	T	13	0.133200795	Ref	CEU+FIN+GBR+IBS+TSI	0.794016286	0.929069411	42419
rs9535307	50291842	A	C	13	0.143141153	Ref	rs942032	50251145	T	G	13	0.133200795	Ref	CEU+FIN+GBR+IBS+TSI	0.794016286	0.929069411	40697
rs9535307	50291842	A	C	13	0.143141153	Ref	rs6561552	50260905	T	C	13	0.134194831	Ref	CEU+FIN+GBR+IBS+TSI	0.801904156	0.929674756	30937
rs9535307	50291842	A	C	13	0.143141153	Ref	rs6561553	50261089	A	G	13	0.131212724	Ref	CEU+FIN+GBR+IBS+TSI	0.778336556	0.927854926	30753
rs9535307	50291842	A	C	13	0.143141153	Ref	rs8001567	50266458	C	G	13	0.14612326	Ref	CEU+FIN+GBR+IBS+TSI	0.976182584	0.999999999	25384
rs9535307	50291842	A	C	13	0.143141153	Ref	rs2038608	50272027	A	C	13	0.110337972	Ref	CEU+FIN+GBR+IBS+TSI	0.742411546	0.999999999	19815
rs9535307	50291842	A	C	13	0.143141153	Ref	rs3064468	50278148	C	CAATGCT	13	0.143141153	Ref	CEU+FIN+GBR+IBS+TSI	1	0.999999999	13694
rs9535307	50291842	A	C	13	0.143141153	Ref	rs57320112	50280891	CT	C	13	0.14612326	Ref	CEU+FIN+GBR+IBS+TSI	0.976182584	0.999999999	10951
rs9535307	50291842	A	C	13	0.143141153	Ref	rs67141719	50282134	CT	C	13	0.15805169	Ref	CEU+FIN+GBR+IBS+TSI	0.875048226	0.99161991	9708
rs9535307	50291842	A	C	13	0.143141153	Ref	rs9526591	50282283	T	C	13	0.143141153	Ref	CEU+FIN+GBR+IBS+TSI	1	0.999999999	9559
rs9535307	50291842	A	C	13	0.143141153	Ref	rs1407440	50286218	T	C	13	0.143141153	Ref	CEU+FIN+GBR+IBS+TSI	1	0.999999999	5624
rs9535307	50291842	A	C	13	0.143141153	Ref	rs35263412	50287433	AAC	A	13	0.177932406	Ref	CEU+FIN+GBR+IBS+TSI	0.771805208	0.999999999	4409
rs9535307	50291842	A	C	13	0.143141153	Ref	rs9526593	50288777	T	C	13	0.143141153	Ref	CEU+FIN+GBR+IBS+TSI	1	0.999999999	3065
rs9535307	50291842	A	C	13	0.143141153	Ref	rs61693878	50290143	A	AT	13	0.144135189	Ref	CEU+FIN+GBR+IBS+TSI	0.975888383	0.9918703	1699
rs9535307	50291842	A	C	13	0.143141153	Ref	rs9535305	50290415	A	T	13	0.143141153	Ref	CEU+FIN+GBR+IBS+TSI	1	0.999999999	1427
rs9535307	50291842	A	C	13	0.143141153	Ref	rs9535306	50290817	A	G	13	0.170974155	Ref	CEU+FIN+GBR+IBS+TSI	0.810014569	0.999999999	1025
rs9535307	50291842	A	C	13	0.143141153	Ref	rs1407441	50290990	T	C	13	0.143141153	Ref	CEU+FIN+GBR+IBS+TSI	1	0.999999999	852
rs9535307	50291842	A	C	13	0.143141153	Ref	rs9535307	50291842	A	C	13	0.143141153	Ref	CEU+FIN+GBR+IBS+TSI	1	1	0
rs9535307	50291842	A	C	13	0.143141153	Ref	rs148448240	50293105	A	AAAGAT	13	0.141153082	Ref	CEU+FIN+GBR+IBS+TSI	0.983828446	0.999999999	-1263
rs9535307	50291842	A	C	13	0.143141153	Ref	rs9535310	50296026	T	C	13	0.143141153	Ref	CEU+FIN+GBR+IBS+TSI	1	0.999999999	-4184
rs9535307	50291842	A	C	13	0.143141153	Ref	rs1127021	50296115	C	T	13	0.143141153	Ref	CEU+FIN+GBR+IBS+TSI	1	0.999999999	-4273
rs9535307	50291842	A	C	13	0.143141153	Ref	rs9526594	50297699	T	C	13	0.143141153	Ref	CEU+FIN+GBR+IBS+TSI	1	0.999999999	-5857
rs9535307	50291842	A	C	13	0.143141153	Ref	rs7399926	50304868	C	T	13	0.143141153	Ref	CEU+FIN+GBR+IBS+TSI	1	0.999999999	-13026
rs9535307	50291842	A	C	13	0.143141153	Ref	rs7990293	50305038	A	G	13	0.170974155	Ref	CEU+FIN+GBR+IBS+TSI	0.810014569	0.999999999	-13196
rs9535307	50291842	A	C	13	0.143141153	Ref	rs3736830	50306221	G	C	13	0.170974155	Ref	CEU+FIN+GBR+IBS+TSI	0.810014569	0.999999999	-14379
rs9535307	50291842	A	C	13	0.143141153	Ref	rs2025263	50308847	C	T	13	0.143141153	Ref	CEU+FIN+GBR+IBS+TSI	1	0.999999999	-17005
rs9535307	50291842	A	C	13	0.143141153	Ref	rs2025266	50309074	T	G	13	0.166003976	Ref	CEU+FIN+GBR+IBS+TSI	0.839268099	0.999999999	-17232
rs9535307	50291842	A	C	13	0.143141153	Ref	rs2181185	50311925	C	T	13	0.143141153	Ref	CEU+FIN+GBR+IBS+TSI	1	0.999999999	-20083
rs9535307	50291842	A	C	13	0.143141153	Ref	rs9535316	50312397	G	A	13	0.142147117	Ref	CEU+FIN+GBR+IBS+TSI	0.991904854	0.999999999	-20555
rs9535307	50291842	A	C	13	0.143141153	Ref	rs9316474	50313345	C	A	13	0.143141153	Ref	CEU+FIN+GBR+IBS+TSI	1	0.999999999	-21503
rs9535307	50291842	A	C	13	0.143141153	Ref	rs4942863	50314408	T	C	13	0.143141153	Ref	CEU+FIN+GBR+IBS+TSI	1	0.999999999	-22566
rs9535307	50291842	A	C	13	0.143141153	Ref	rs2897770	50325070	A	G	13	0.138170974	Ref	CEU+FIN+GBR+IBS+TSI	0.959711009	0.999999999	-33228
rs9535307	50291842	A	C	13	0.143141153	Ref	rs7330392	50329800	A	G	13	0.143141153	Ref	CEU+FIN+GBR+IBS+TSI	1	0.999999999	-37958
rs9535307	50291842	A	C	13	0.143141153	Ref	rs1581745	50330957	T	C	13	0.143141153	Ref	CEU+FIN+GBR+IBS+TSI	1	0.999999999	-39115
rs9535307	50291842	A	C	13	0.143141153	Ref	rs7982783	50335421	G	C	13	0.143141153	Ref	CEU+FIN+GBR+IBS+TSI	1	0.999999999	-43579
rs9535307	50291842	A	C	13	0.143141153	Ref	rs9535330	50336020	A	G	13	0.142147117	Ref	CEU+FIN+GBR+IBS+TSI	0.991904854	0.999999999	-44178
rs9535307	50291842	A	C	13	0.143141153	Ref	rs6561559	50337063	C	A	13	0.141153082	Ref	CEU+FIN+GBR+IBS+TSI	0.983828446	0.999999999	-45221
rs9535307	50291842	A	C	13	0.143141153	Ref	rs7984061	50337340	G	A	13	0.143141153	Ref	CEU+FIN+GBR+IBS+TSI	1	0.999999999	-45498
rs9535307	50291842	A	C	13	0.143141153	Ref	rs10689203	50338300	C	CTCTT	13	0.145129225	Ref	CEU+FIN+GBR+IBS+TSI	0.984012968	0.999999999	-46458
rs9535307	50291842	A	C	13	0.143141153	Ref	rs6561560	50339507	T	A	13	0.111332008	Ref	CEU+FIN+GBR+IBS+TSI	0.749937857	0.999999999	-47665
rs9535307	50291842	A	C	13	0.143141153	Ref	rs1547623	50348187	G	A	13	0.142147117	Ref	CEU+FIN+GBR+IBS+TSI	0.991904854	0.999999999	-56345
rs9535307	50291842	A	C	13	0.143141153	Ref	rs3851162	50354150	T	G	13	0.143141153	Ref	CEU+FIN+GBR+IBS+TSI	1	0.999999999	-62308
rs9535307	50291842	A	C	13	0.143141153	Ref	rs9535340	50357873	A	C	13	0.143141153	Ref	CEU+FIN+GBR+IBS+TSI	1	0.999999999	-66031
rs9535307	50291842	A	C	13	0.143141153	Ref	rs7983303	50358053	T	A	13	0.143141153	Ref	CEU+FIN+GBR+IBS+TSI	1	0.999999999	-66211
rs9535307	50291842	A	C	13	0.143141153	Ref	rs2146438	50361884	T	C	13	0.102385686	Ref	CEU+FIN+GBR+IBS+TSI	0.682801157	0.999999999	-70042
rs9535307	50291842	A	C	13	0.143141153	Ref	rs2407804	50362098	T	G	13	0.143141153	Ref	CEU+FIN+GBR+IBS+TSI	1	0.999999999	-70256
rs9535307	50291842	A	C	13	0.143141153	Ref	rs9535341	50363304	T	C	13	0.141153082	Ref	CEU+FIN+GBR+IBS+TSI	0.857505266	0.933595415	-71462
rs9535307	50291842	A	C	13	0.143141153	Ref	rs9562927	50363677	T	C	13	0.141153082	Ref	CEU+FIN+GBR+IBS+TSI	0.857505266	0.933595415	-71835
rs9535307	50291842	A	C	13	0.143141153	Ref	rs35419587	50368460	TA	T	13	0.141153082	Ref	CEU+FIN+GBR+IBS+TSI	0.842188238	0.925219757	-76618
rs9535307	50291842	A	C	13	0.143141153	Ref	rs4942866	50368583	T	C	13	0.141153082	Ref	CEU+FIN+GBR+IBS+TSI	0.842188238	0.925219757	-76741
rs9535307	50291842	A	C	13	0.143141153	Ref	rs1198315	50370168	C	T	13	0.141153082	Alt	CEU+FIN+GBR+IBS+TSI	0.842188238	0.925219757	-78326
rs9535307	50291842	A	C	13	0.143141153	Ref	rs1198319	50376858	T	C	13	0.141153082	Alt	CEU+FIN+GBR+IBS+TSI	0.842188238	0.925219757	-85016
rs9535307	50291842	A	C	13	0.143141153	Ref	rs1198320	50378106	C	T	13	0.141153082	Alt	CEU+FIN+GBR+IBS+TSI	0.842188238	0.925219757	-86264
rs9535307	50291842	A	C	13	0.143141153	Ref	rs1201716	50378425	T	G	13	0.141153082	Alt	CEU+FIN+GBR+IBS+TSI	0.842188238	0.925219757	-86583
rs9535307	50291842	A	C	13	0.143141153	Ref	rs1198322	50380404	G	A	13	0.141153082	Alt	CEU+FIN+GBR+IBS+TSI	0.842188238	0.925219757	-88562
rs9535307	50291842	A	C	13	0.143141153	Ref	rs1198324	50380717	G	A	13	0.141153082	Alt	CEU+FIN+GBR+IBS+TSI	0.842188238	0.925219757	-88875
rs9535307	50291842	A	C	13	0.143141153	Ref	rs1211304	50381016	G	A	13	0.141153082	Alt	CEU+FIN+GBR+IBS+TSI	0.842188238	0.925219757	-89174
rs9535307	50291842	A	C	13	0.143141153	Ref	rs1009333	50383341	T	C	13	0.141153082	Alt	CEU+FIN+GBR+IBS+TSI	0.842188238	0.925219757	-91499
rs9535307	50291842	A	C	13	0.143141153	Ref	rs61961491	50384106	T	C	13	0.152087475	Alt	CEU+FIN+GBR+IBS+TSI	0.768093068	0.9081352	-92264
rs9535307	50291842	A	C	13	0.143141153	Ref	rs10492591	50385256	C	T	13	0.141153082	Alt	CEU+FIN+GBR+IBS+TSI	0.842188238	0.925219757	-93414
rs9535307	50291842	A	C	13	0.143141153	Ref	rs1570353	50385967	G	T	13	0.141153082	Alt	CEU+FIN+GBR+IBS+TSI	0.842188238	0.925219757	-94125
rs9535307	50291842	A	C	13	0.143141153	Ref	rs139462872	50386757	TCAAA	T	13	0.141153082	Alt	CEU+FIN+GBR+IBS+TSI	0.842188238	0.925219757	-94915
rs9535307	50291842	A	C	13	0.143141153	Ref	rs1198327	50387759	G	A	13	0.127236581	Alt	CEU+FIN+GBR+IBS+TSI	0.732066034	0.91589358	-95917
rs9535307	50291842	A	C	13	0.143141153	Ref	rs1198328	50389885	G	A	13	0.127236581	Alt	CEU+FIN+GBR+IBS+TSI	0.732066034	0.91589358	-98043
rs9535307	50291842	A	C	13	0.143141153	Ref	rs61961500	50392624	G	C	13	0.127236581	Alt	CEU+FIN+GBR+IBS+TSI	0.732066034	0.91589358	-100782
rs9535307	50291842	A	C	13	0.143141153	Ref	rs61961501	50392956	A	G	13	0.127236581	Alt	CEU+FIN+GBR+IBS+TSI	0.732066034	0.91589358	-101114
rs9535307	50291842	A	C	13	0.143141153	Ref	rs61961502	50393700	G	A	13	0.127236581	Alt	CEU+FIN+GBR+IBS+TSI	0.732066034	0.91589358	-101858
rs9535307	50291842	A	C	13	0.143141153	Ref	rs7982919	50397142	A	G	13	0.150099404	Alt	CEU+FIN+GBR+IBS+TSI	0.628392275	0.815066835	-105300
rs9535307	50291842	A	C	13	0.143141153	Ref	rs61961504	50397508	G	A	13	0.150099404	Alt	CEU+FIN+GBR+IBS+TSI	0.628392275	0.815066835	-105666
rs9535307	50291842	A	C	13	0.143141153	Ref	rs73194437	50398061	C	T	13	0.150099404	Alt	CEU+FIN+GBR+IBS+TSI	0.628392275	0.815066835	-106219
rs9535307	50291842	A	C	13	0.143141153	Ref	rs61961505	50399863	T	C	13	0.149105368	Alt	CEU+FIN+GBR+IBS+TSI	0.620684489	0.806894175	-108021
rs9535307	50291842	A	C	13	0.143141153	Ref	rs112638596	50400858	ACT	A	13	0.150099404	Alt	CEU+FIN+GBR+IBS+TSI	0.628392275	0.815066835	-109016
rs9535307	50291842	A	C	13	0.143141153	Ref	rs61961506	50401701	C	A	13	0.150099404	Alt	CEU+FIN+GBR+IBS+TSI	0.628392275	0.815066835	-109859
rs9535307	50291842	A	C	13	0.143141153	Ref	rs61961507	50401831	G	A	13	0.153081511	Alt	CEU+FIN+GBR+IBS+TSI	0.612237269	0.813903341	-109989
rs9535307	50291842	A	C	13	0.143141153	Ref	rs61961508	50402774	T	C	13	0.150099404	Alt	CEU+FIN+GBR+IBS+TSI	0.628392275	0.815066835	-110932
rs9535307	50291842	A	C	13	0.143141153	Ref	rs66752757	50402854	T	C	13	0.150099404	Alt	CEU+FIN+GBR+IBS+TSI	0.628392275	0.815066835	-111012
rs9535307	50291842	A	C	13	0.143141153	Ref	rs4531635	50403183	T	G	13	0.150099404	Alt	CEU+FIN+GBR+IBS+TSI	0.628392275	0.815066835	-111341
rs9535307	50291842	A	C	13	0.143141153	Ref	rs73194439	50403217	G	C	13	0.149105368	Alt	CEU+FIN+GBR+IBS+TSI	0.620684489	0.806894175	-111375
rs9535307	50291842	A	C	13	0.143141153	Ref	rs113601643	50403623	A	G	13	0.150099404	Alt	CEU+FIN+GBR+IBS+TSI	0.628392275	0.815066835	-111781
rs9535307	50291842	A	C	13	0.143141153	Ref	rs73194440	50403958	A	G	13	0.150099404	Alt	CEU+FIN+GBR+IBS+TSI	0.628392275	0.815066835	-112116
rs9535307	50291842	A	C	13	0.143141153	Ref	rs61961509	50404045	A	G	13	0.151093439	Alt	CEU+FIN+GBR+IBS+TSI	0.622905011	0.814659559	-112203
rs9535307	50291842	A	C	13	0.143141153	Ref	rs61961510	50404185	A	G	13	0.150099404	Alt	CEU+FIN+GBR+IBS+TSI	0.628392275	0.815066835	-112343
rs9535307	50291842	A	C	13	0.143141153	Ref	rs61961511	50404244	C	T	13	0.150099404	Alt	CEU+FIN+GBR+IBS+TSI	0.628392275	0.815066835	-112402
rs9535307	50291842	A	C	13	0.143141153	Ref	rs61961512	50404458	G	C	13	0.150099404	Alt	CEU+FIN+GBR+IBS+TSI	0.628392275	0.815066835	-112616
rs9535307	50291842	A	C	13	0.143141153	Ref	rs3851164	50406427	A	G	13	0.127236581	Alt	CEU+FIN+GBR+IBS+TSI	0.732066034	0.91589358	-114585
rs9535307	50291842	A	C	13	0.143141153	Ref	rs73194445	50406547	T	C	13	0.127236581	Alt	CEU+FIN+GBR+IBS+TSI	0.732066034	0.91589358	-114705
rs9535307	50291842	A	C	13	0.143141153	Ref	rs61961513	50406661	A	G	13	0.149105368	Alt	CEU+FIN+GBR+IBS+TSI	0.620684489	0.806894175	-114819
rs9535307	50291842	A	C	13	0.143141153	Ref	rs9596197	50406988	T	G	13	0.127236581	Alt	CEU+FIN+GBR+IBS+TSI	0.717094368	0.906479615	-115146
rs9535307	50291842	A	C	13	0.143141153	Ref	rs7996307	50408023	C	T	13	0.127236581	Alt	CEU+FIN+GBR+IBS+TSI	0.702214175	0.897025279	-116181
rs9535307	50291842	A	C	13	0.143141153	Ref	rs3851166	50409236	G	T	13	0.127236581	Alt	CEU+FIN+GBR+IBS+TSI	0.702214175	0.897025279	-117394
rs9535307	50291842	A	C	13	0.143141153	Ref	rs9316476	50409652	G	T	13	0.127236581	Alt	CEU+FIN+GBR+IBS+TSI	0.702214175	0.897025279	-117810
rs9535307	50291842	A	C	13	0.143141153	Ref	rs55732704	50414205	G	A	13	0.127236581	Alt	CEU+FIN+GBR+IBS+TSI	0.702214175	0.897025279	-122363
rs9535307	50291842	A	C	13	0.143141153	Ref	rs59641461	50414634	G	C	13	0.127236581	Alt	CEU+FIN+GBR+IBS+TSI	0.702214175	0.897025279	-122792
rs9535307	50291842	A	C	13	0.143141153	Ref	rs9596200	50416370	G	A	13	0.127236581	Alt	CEU+FIN+GBR+IBS+TSI	0.702214175	0.897025279	-124528
rs954123	12494301	T	A	11	0.430417495	Alt	rs954123	12494301	T	A	11	0.430417495	Alt	CEU+FIN+GBR+IBS+TSI	1	1	0
rs954123	12494301	T	A	11	0.430417495	Alt	rs11406960	12517935	G	GT	11	0.457256461	Alt	CEU+FIN+GBR+IBS+TSI	0.773552012	0.928668506	-23634
rs954123	12494301	T	A	11	0.430417495	Alt	rs12807069	12519756	G	A	11	0.445328032	Alt	CEU+FIN+GBR+IBS+TSI	0.777848469	0.909081398	-25455
rs954123	12494301	T	A	11	0.430417495	Alt	rs12290935	12529459	G	A	11	0.460238569	Alt	CEU+FIN+GBR+IBS+TSI	0.718309487	0.900284441	-35158
rs954123	12494301	T	A	11	0.430417495	Alt	rs12271492	12529536	T	C	11	0.454274354	Alt	CEU+FIN+GBR+IBS+TSI	0.723806017	0.892927884	-35235
rs9543976	76136648	G	A	13	0.121272366	Ref	rs7329512	76119702	C	G	13	0.117296223	Ref	CEU+FIN+GBR+IBS+TSI	0.962856299	0.999999999	16946
rs9543976	76136648	G	A	13	0.121272366	Ref	rs9543972	76121675	T	C	13	0.117296223	Ref	CEU+FIN+GBR+IBS+TSI	0.962856299	0.999999999	14973
rs9543976	76136648	G	A	13	0.121272366	Ref	rs138596123	76129753	T	TATA	13	0.118290258	Ref	CEU+FIN+GBR+IBS+TSI	0.972110817	0.999999999	6895
rs9543976	76136648	G	A	13	0.121272366	Ref	rs55927305	76135349	A	G	13	0.122266402	Alt	CEU+FIN+GBR+IBS+TSI	0.990747894	0.999999999	1299
rs9543976	76136648	G	A	13	0.121272366	Ref	rs9543976	76136648	G	A	13	0.121272366	Ref	CEU+FIN+GBR+IBS+TSI	1	1	0
rs9543976	76136648	G	A	13	0.121272366	Ref	rs2328964	76138830	G	T	13	0.118290258	Ref	CEU+FIN+GBR+IBS+TSI	0.972110817	0.999999999	-2182
rs9543976	76136648	G	A	13	0.121272366	Ref	rs73223968	76141721	C	A	13	0.118290258	Alt	CEU+FIN+GBR+IBS+TSI	0.972110817	0.999999999	-5073
rs9543976	76136648	G	A	13	0.121272366	Ref	rs2296146	76143572	T	C	13	0.118290258	Alt	CEU+FIN+GBR+IBS+TSI	0.972110817	0.999999999	-6924
rs9543976	76136648	G	A	13	0.121272366	Ref	rs4885318	76151537	G	A	13	0.119284294	Ref	CEU+FIN+GBR+IBS+TSI	0.962806276	0.99048859	-14889
rs9543976	76136648	G	A	13	0.121272366	Ref	rs7989568	76155564	T	C	13	0.118290258	Ref	CEU+FIN+GBR+IBS+TSI	0.972110817	0.999999999	-18916
rs9543976	76136648	G	A	13	0.121272366	Ref	rs7982517	76162039	A	G	13	0.148111332	Ref	CEU+FIN+GBR+IBS+TSI	0.747233735	0.970235533	-25391
rs9543976	76136648	G	A	13	0.121272366	Ref	rs974373	76163796	A	G	13	0.148111332	Ref	CEU+FIN+GBR+IBS+TSI	0.747233735	0.970235533	-27148
rs9543976	76136648	G	A	13	0.121272366	Ref	rs8192756	76164938	C	T	13	0.148111332	Ref	CEU+FIN+GBR+IBS+TSI	0.747233735	0.970235533	-28290
rs9543976	76136648	G	A	13	0.121272366	Ref	rs3783028	76165282	T	C	13	0.148111332	Ref	CEU+FIN+GBR+IBS+TSI	0.747233735	0.970235533	-28634
rs9543976	76136648	G	A	13	0.121272366	Ref	rs9530447	76166802	G	A	13	0.118290258	Ref	CEU+FIN+GBR+IBS+TSI	0.972110817	0.999999999	-30154
rs9543976	76136648	G	A	13	0.121272366	Ref	rs7139740	76166942	C	T	13	0.148111332	Ref	CEU+FIN+GBR+IBS+TSI	0.747233735	0.970235533	-30294
rs9543976	76136648	G	A	13	0.121272366	Ref	rs7317250	76167141	G	A	13	0.148111332	Ref	CEU+FIN+GBR+IBS+TSI	0.747233735	0.970235533	-30493
rs9543976	76136648	G	A	13	0.121272366	Ref	rs6562913	76167433	T	A	13	0.148111332	Ref	CEU+FIN+GBR+IBS+TSI	0.747233735	0.970235533	-30785
rs9543976	76136648	G	A	13	0.121272366	Ref	rs6562914	76167537	C	A	13	0.17693837	Ref	CEU+FIN+GBR+IBS+TSI	0.601929587	0.968308837	-30889
rs9543976	76136648	G	A	13	0.121272366	Ref	rs2031236	76169777	G	A	13	0.117296223	Alt	CEU+FIN+GBR+IBS+TSI	0.962856299	0.999999999	-33129
rs9543976	76136648	G	A	13	0.121272366	Ref	rs11364688	76169923	CT	C	13	0.155069583	Ref	CEU+FIN+GBR+IBS+TSI	0.692494384	0.959637435	-33275
rs9543976	76136648	G	A	13	0.121272366	Ref	rs6562915	76170886	G	T	13	0.148111332	Ref	CEU+FIN+GBR+IBS+TSI	0.747233735	0.970235533	-34238
rs9543976	76136648	G	A	13	0.121272366	Ref	rs6562916	76171222	A	G	13	0.148111332	Ref	CEU+FIN+GBR+IBS+TSI	0.747233735	0.970235533	-34574
rs9543976	76136648	G	A	13	0.121272366	Ref	rs4885322	76171331	A	G	13	0.148111332	Ref	CEU+FIN+GBR+IBS+TSI	0.747233735	0.970235533	-34683
rs9543976	76136648	G	A	13	0.121272366	Ref	rs4885323	76172414	C	T	13	0.148111332	Ref	CEU+FIN+GBR+IBS+TSI	0.747233735	0.970235533	-35766
rs9543976	76136648	G	A	13	0.121272366	Ref	rs9543990	76172434	G	T	13	0.148111332	Ref	CEU+FIN+GBR+IBS+TSI	0.747233735	0.970235533	-35786
rs9543976	76136648	G	A	13	0.121272366	Ref	rs7996884	76172744	T	A	13	0.148111332	Ref	CEU+FIN+GBR+IBS+TSI	0.747233735	0.970235533	-36096
rs9543976	76136648	G	A	13	0.121272366	Ref	rs7339146	76173719	G	A	13	0.118290258	Alt	CEU+FIN+GBR+IBS+TSI	0.972110817	0.999999999	-37071
rs9543976	76136648	G	A	13	0.121272366	Ref	rs4885324	76173747	G	A	13	0.118290258	Ref	CEU+FIN+GBR+IBS+TSI	0.972110817	0.999999999	-37099
rs9543976	76136648	G	A	13	0.121272366	Ref	rs6562918	76174577	C	T	13	0.148111332	Ref	CEU+FIN+GBR+IBS+TSI	0.747233735	0.970235533	-37929
rs9543976	76136648	G	A	13	0.121272366	Ref	rs9543992	76175074	G	A	13	0.118290258	Ref	CEU+FIN+GBR+IBS+TSI	0.972110817	0.999999999	-38426
rs9543976	76136648	G	A	13	0.121272366	Ref	rs4611344	76175328	G	A	13	0.148111332	Ref	CEU+FIN+GBR+IBS+TSI	0.747233735	0.970235533	-38680
rs9543976	76136648	G	A	13	0.121272366	Ref	rs2328963	76175526	C	T	13	0.148111332	Ref	CEU+FIN+GBR+IBS+TSI	0.747233735	0.970235533	-38878
rs9543976	76136648	G	A	13	0.121272366	Ref	rs2328960	76176003	T	G	13	0.148111332	Ref	CEU+FIN+GBR+IBS+TSI	0.747233735	0.970235533	-39355
rs9543976	76136648	G	A	13	0.121272366	Ref	rs55777620	76176106	G	A	13	0.117296223	Alt	CEU+FIN+GBR+IBS+TSI	0.962856299	0.999999999	-39458
rs9543976	76136648	G	A	13	0.121272366	Ref	rs77013219	76176201	T	C	13	0.148111332	Ref	CEU+FIN+GBR+IBS+TSI	0.747233735	0.970235533	-39553
rs9543976	76136648	G	A	13	0.121272366	Ref	rs8192762	76176680	A	T	13	0.118290258	Ref	CEU+FIN+GBR+IBS+TSI	0.972110817	0.999999999	-40032
rs9543976	76136648	G	A	13	0.121272366	Ref	rs9318361	76177080	A	G	13	0.148111332	Ref	CEU+FIN+GBR+IBS+TSI	0.747233735	0.970235533	-40432
rs9543976	76136648	G	A	13	0.121272366	Ref	rs8192763	76179170	A	T	13	0.118290258	Ref	CEU+FIN+GBR+IBS+TSI	0.972110817	0.999999999	-42522
rs9543976	76136648	G	A	13	0.121272366	Ref	rs8192764	76179215	G	C	13	0.148111332	Ref	CEU+FIN+GBR+IBS+TSI	0.747233735	0.970235533	-42567
rs9543976	76136648	G	A	13	0.121272366	Ref	rs73223984	76181141	G	A	13	0.118290258	Alt	CEU+FIN+GBR+IBS+TSI	0.972110817	0.999999999	-44493
rs9543976	76136648	G	A	13	0.121272366	Ref	rs1535724	76183273	G	C	13	0.118290258	Ref	CEU+FIN+GBR+IBS+TSI	0.972110817	0.999999999	-46625
rs9543976	76136648	G	A	13	0.121272366	Ref	rs2876706	76186305	T	G	13	0.118290258	Ref	CEU+FIN+GBR+IBS+TSI	0.972110817	0.999999999	-49657
rs9543976	76136648	G	A	13	0.121272366	Ref	rs9573591	76190896	A	G	13	0.148111332	Ref	CEU+FIN+GBR+IBS+TSI	0.747233735	0.970235533	-54248
rs9543976	76136648	G	A	13	0.121272366	Ref	rs9544004	76191884	G	A	13	0.148111332	Ref	CEU+FIN+GBR+IBS+TSI	0.747233735	0.970235533	-55236
rs9543976	76136648	G	A	13	0.121272366	Ref	rs7324195	76192522	G	A	13	0.148111332	Ref	CEU+FIN+GBR+IBS+TSI	0.747233735	0.970235533	-55874
rs9543976	76136648	G	A	13	0.121272366	Ref	rs9565177	76195403	T	G	13	0.117296223	Alt	CEU+FIN+GBR+IBS+TSI	0.962856299	0.999999999	-58755
rs9543976	76136648	G	A	13	0.121272366	Ref	rs3818355	76196867	C	T	13	0.117296223	Ref	CEU+FIN+GBR+IBS+TSI	0.962856299	0.999999999	-60219
rs9543976	76136648	G	A	13	0.121272366	Ref	rs9573592	76197843	G	A	13	0.117296223	Alt	CEU+FIN+GBR+IBS+TSI	0.962856299	0.999999999	-61195
rs9543976	76136648	G	A	13	0.121272366	Ref	rs7986566	76197931	C	T	13	0.147117296	Ref	CEU+FIN+GBR+IBS+TSI	0.737907575	0.960360779	-61283
rs9543976	76136648	G	A	13	0.121272366	Ref	rs371251049	76204943	CTTTTTTCT	C	13	0.083499006	Alt	CEU+FIN+GBR+IBS+TSI	0.660147221	0.999999999	-68295
rs9546434	36694391	C	T	13	0.206759443	Alt	rs17053361	36600205	G	C	13	0.188866799	Alt	CEU+FIN+GBR+IBS+TSI	0.685097623	0.875739081	94186
rs9546434	36694391	C	T	13	0.206759443	Alt	rs1926327	36614031	T	A	13	0.191848907	Alt	CEU+FIN+GBR+IBS+TSI	0.702249374	0.878097055	80360
rs9546434	36694391	C	T	13	0.206759443	Alt	rs4941828	36615309	T	C	13	0.192842942	Ref	CEU+FIN+GBR+IBS+TSI	0.708027189	0.87888558	79082
rs9546434	36694391	C	T	13	0.206759443	Alt	13	36619514	T	TCTATATATAC	13	0.191848907	Alt	CEU+FIN+GBR+IBS+TSI	0.713384425	0.885031344	74877
rs9546434	36694391	C	T	13	0.206759443	Alt	rs12428490	36622049	C	T	13	0.191848907	Alt	CEU+FIN+GBR+IBS+TSI	0.713384425	0.885031344	72342
rs9546434	36694391	C	T	13	0.206759443	Alt	rs55687759	36629905	CTTTTA	C	13	0.227634195	Alt	CEU+FIN+GBR+IBS+TSI	0.81771881	0.96156579	64486
rs9546434	36694391	C	T	13	0.206759443	Alt	rs28689514	36630272	T	G	13	0.224652087	Alt	CEU+FIN+GBR+IBS+TSI	0.799235997	0.942571305	64119
rs9546434	36694391	C	T	13	0.206759443	Alt	rs12586056	36630796	A	C	13	0.192842942	Alt	CEU+FIN+GBR+IBS+TSI	0.675107229	0.858210355	63595
rs9546434	36694391	C	T	13	0.206759443	Alt	rs12586057	36630798	A	C	13	0.189860835	Alt	CEU+FIN+GBR+IBS+TSI	0.690892317	0.876592043	63593
rs9546434	36694391	C	T	13	0.206759443	Alt	rs9575200	36633105	G	C	13	0.188866799	Alt	CEU+FIN+GBR+IBS+TSI	0.696261632	0.882845551	61286
rs9546434	36694391	C	T	13	0.206759443	Alt	rs9565830	36637562	T	A	13	0.189860835	Alt	CEU+FIN+GBR+IBS+TSI	0.690892317	0.876592043	56829
rs9546434	36694391	C	T	13	0.206759443	Alt	rs36107472	36639858	GA	G	13	0.188866799	Alt	CEU+FIN+GBR+IBS+TSI	0.696261632	0.882845551	54533
rs9546434	36694391	C	T	13	0.206759443	Alt	rs9575217	36640058	G	A	13	0.178926441	Alt	CEU+FIN+GBR+IBS+TSI	0.640095433	0.874996583	54333
rs9546434	36694391	C	T	13	0.206759443	Alt	rs9565832	36641439	G	A	13	0.191848907	Alt	CEU+FIN+GBR+IBS+TSI	0.713384425	0.885031344	52952
rs9546434	36694391	C	T	13	0.206759443	Alt	rs7982300	36641930	T	C	13	0.227634195	Alt	CEU+FIN+GBR+IBS+TSI	0.81771881	0.96156579	52461
rs9546434	36694391	C	T	13	0.206759443	Alt	rs7323428	36643601	G	T	13	0.227634195	Alt	CEU+FIN+GBR+IBS+TSI	0.81771881	0.96156579	50790
rs9546434	36694391	C	T	13	0.206759443	Alt	rs1926318	36644142	C	T	13	0.226640159	Alt	CEU+FIN+GBR+IBS+TSI	0.822519893	0.961657911	50249
rs9546434	36694391	C	T	13	0.206759443	Alt	rs7330329	36644724	G	T	13	0.226640159	Alt	CEU+FIN+GBR+IBS+TSI	0.822519893	0.961657911	49667
rs9546434	36694391	C	T	13	0.206759443	Alt	rs11839572	36646078	C	T	13	0.190854871	Alt	CEU+FIN+GBR+IBS+TSI	0.71879597	0.891239911	48313
rs9546434	36694391	C	T	13	0.206759443	Alt	rs7339267	36648068	G	A	13	0.226640159	Alt	CEU+FIN+GBR+IBS+TSI	0.822519893	0.961657911	46323
rs9546434	36694391	C	T	13	0.206759443	Alt	rs9575246	36650228	A	G	13	0.177932406	Alt	CEU+FIN+GBR+IBS+TSI	0.645558059	0.881706647	44163
rs9546434	36694391	C	T	13	0.206759443	Alt	rs9575247	36651086	A	G	13	0.189860835	Alt	CEU+FIN+GBR+IBS+TSI	0.724262687	0.897512278	43305
rs9546434	36694391	C	T	13	0.206759443	Alt	rs9565839	36651830	C	A	13	0.189860835	Alt	CEU+FIN+GBR+IBS+TSI	0.724262687	0.897512278	42561
rs9546434	36694391	C	T	13	0.206759443	Alt	rs1926319	36652594	G	C	13	0.231610338	Alt	CEU+FIN+GBR+IBS+TSI	0.86473695	0.999999999	41797
rs9546434	36694391	C	T	13	0.206759443	Alt	rs1926320	36652617	T	C	13	0.231610338	Alt	CEU+FIN+GBR+IBS+TSI	0.86473695	0.999999999	41774
rs9546434	36694391	C	T	13	0.206759443	Alt	rs1926321	36652792	T	A	13	0.231610338	Alt	CEU+FIN+GBR+IBS+TSI	0.86473695	0.999999999	41599
rs9546434	36694391	C	T	13	0.206759443	Alt	rs12867572	36653693	C	T	13	0.189860835	Alt	CEU+FIN+GBR+IBS+TSI	0.724262687	0.897512278	40698
rs9546434	36694391	C	T	13	0.206759443	Alt	rs9565840	36654362	C	T	13	0.189860835	Alt	CEU+FIN+GBR+IBS+TSI	0.724262687	0.897512278	40029
rs9546434	36694391	C	T	13	0.206759443	Alt	rs7985725	36654724	T	C	13	0.231610338	Alt	CEU+FIN+GBR+IBS+TSI	0.86473695	0.999999999	39667
rs9546434	36694391	C	T	13	0.206759443	Alt	rs9565841	36655076	G	A	13	0.188866799	Alt	CEU+FIN+GBR+IBS+TSI	0.729785457	0.90384946	39315
rs9546434	36694391	C	T	13	0.206759443	Alt	rs730904	36657594	A	G	13	0.229622266	Alt	CEU+FIN+GBR+IBS+TSI	0.874480574	0.999999999	36797
rs9546434	36694391	C	T	13	0.206759443	Alt	rs6563330	36659363	G	C	13	0.252485089	Alt	CEU+FIN+GBR+IBS+TSI	0.771693012	0.999999999	35028
rs9546434	36694391	C	T	13	0.206759443	Alt	rs9575256	36659694	G	T	13	0.188866799	Alt	CEU+FIN+GBR+IBS+TSI	0.729785457	0.90384946	34697
rs9546434	36694391	C	T	13	0.206759443	Alt	rs9575257	36659784	G	A	13	0.252485089	Alt	CEU+FIN+GBR+IBS+TSI	0.771693012	0.999999999	34607
rs9546434	36694391	C	T	13	0.206759443	Alt	rs11147598	36660169	G	C	13	0.229622266	Alt	CEU+FIN+GBR+IBS+TSI	0.874480574	0.999999999	34222
rs9546434	36694391	C	T	13	0.206759443	Alt	rs9546331	36662977	C	T	13	0.252485089	Alt	CEU+FIN+GBR+IBS+TSI	0.771693012	0.999999999	31414
rs9546434	36694391	C	T	13	0.206759443	Alt	rs9315385	36663302	T	G	13	0.188866799	Alt	CEU+FIN+GBR+IBS+TSI	0.729785457	0.90384946	31089
rs9546434	36694391	C	T	13	0.206759443	Alt	rs9575265	36663745	G	T	13	0.188866799	Alt	CEU+FIN+GBR+IBS+TSI	0.729785457	0.90384946	30646
rs9546434	36694391	C	T	13	0.206759443	Alt	rs9575267	36664034	A	G	13	0.229622266	Alt	CEU+FIN+GBR+IBS+TSI	0.874480574	0.999999999	30357
rs9546434	36694391	C	T	13	0.206759443	Alt	rs7318861	36664463	C	A	13	0.251491054	Alt	CEU+FIN+GBR+IBS+TSI	0.765334976	0.993249445	29928
rs9546434	36694391	C	T	13	0.206759443	Alt	rs9546339	36665072	T	G	13	0.229622266	Alt	CEU+FIN+GBR+IBS+TSI	0.874480574	0.999999999	29319
rs9546434	36694391	C	T	13	0.206759443	Alt	rs61948290	36666681	T	A	13	0.188866799	Alt	CEU+FIN+GBR+IBS+TSI	0.729785457	0.90384946	27710
rs9546434	36694391	C	T	13	0.206759443	Alt	rs71438087	36666866	G	A	13	0.230616302	Alt	CEU+FIN+GBR+IBS+TSI	0.869587762	0.999999999	27525
rs9546434	36694391	C	T	13	0.206759443	Alt	rs8001720	36668781	C	T	13	0.229622266	Alt	CEU+FIN+GBR+IBS+TSI	0.874480574	0.999999999	25610
rs9546434	36694391	C	T	13	0.206759443	Alt	rs12428909	36671708	A	G	13	0.188866799	Alt	CEU+FIN+GBR+IBS+TSI	0.729785457	0.90384946	22683
rs9546434	36694391	C	T	13	0.206759443	Alt	rs9575272	36674099	G	C	13	0.188866799	Alt	CEU+FIN+GBR+IBS+TSI	0.729785457	0.90384946	20292
rs9546434	36694391	C	T	13	0.206759443	Alt	13	36674351	C	CA	13	0.211729622	Alt	CEU+FIN+GBR+IBS+TSI	0.615629534	0.796494368	20040
rs9546434	36694391	C	T	13	0.206759443	Alt	rs12430842	36678221	A	C	13	0.173956262	Alt	CEU+FIN+GBR+IBS+TSI	0.656791588	0.901624076	16170
rs9546434	36694391	C	T	13	0.206759443	Alt	rs9546383	36683268	T	C	13	0.236580517	Alt	CEU+FIN+GBR+IBS+TSI	0.841094332	0.999999999	11123
rs9546434	36694391	C	T	13	0.206759443	Alt	rs7997103	36683976	A	G	13	0.280318091	Alt	CEU+FIN+GBR+IBS+TSI	0.669190707	0.999999999	10415
rs9546434	36694391	C	T	13	0.206759443	Alt	rs57415683	36684221	T	C	13	0.206759443	Alt	CEU+FIN+GBR+IBS+TSI	1	0.999999999	10170
rs9546434	36694391	C	T	13	0.206759443	Alt	rs61378129	36684353	G	A	13	0.206759443	Alt	CEU+FIN+GBR+IBS+TSI	1	0.999999999	10038
rs9546434	36694391	C	T	13	0.206759443	Alt	rs1926324	36684443	C	T	13	0.26640159	Alt	CEU+FIN+GBR+IBS+TSI	0.717764561	0.999999999	9948
rs9546434	36694391	C	T	13	0.206759443	Alt	rs7981295	36685250	C	T	13	0.290258449	Alt	CEU+FIN+GBR+IBS+TSI	0.637346791	0.999999999	9141
rs9546434	36694391	C	T	13	0.206759443	Alt	rs9531455	36685304	A	G	13	0.206759443	Alt	CEU+FIN+GBR+IBS+TSI	1	0.999999999	9087
rs9546434	36694391	C	T	13	0.206759443	Alt	rs9546405	36687844	A	G	13	0.290258449	Alt	CEU+FIN+GBR+IBS+TSI	0.637346791	0.999999999	6547
rs9546434	36694391	C	T	13	0.206759443	Alt	rs9575306	36688345	A	T	13	0.206759443	Alt	CEU+FIN+GBR+IBS+TSI	1	0.999999999	6046
rs9546434	36694391	C	T	13	0.206759443	Alt	rs9575307	36688445	A	G	13	0.290258449	Alt	CEU+FIN+GBR+IBS+TSI	0.637346791	0.999999999	5946
rs9546434	36694391	C	T	13	0.206759443	Alt	rs7999443	36688701	T	A	13	0.291252485	Alt	CEU+FIN+GBR+IBS+TSI	0.63428195	0.999999999	5690
rs9546434	36694391	C	T	13	0.206759443	Alt	rs199975711	36689465	T	TAAAAAAAC	13	0.287276342	Alt	CEU+FIN+GBR+IBS+TSI	0.646668574	0.999999999	4926
rs9546434	36694391	C	T	13	0.206759443	Alt	rs9546421	36690750	T	C	13	0.206759443	Alt	CEU+FIN+GBR+IBS+TSI	1	0.999999999	3641
rs9546434	36694391	C	T	13	0.206759443	Alt	rs1410632	36691696	T	C	13	0.298210736	Alt	CEU+FIN+GBR+IBS+TSI	0.613400167	0.999999999	2695
rs9546434	36694391	C	T	13	0.206759443	Alt	rs6563349	36691825	C	G	13	0.298210736	Alt	CEU+FIN+GBR+IBS+TSI	0.613400167	0.999999999	2566
rs9546434	36694391	C	T	13	0.206759443	Alt	rs9546423	36691969	A	G	13	0.298210736	Alt	CEU+FIN+GBR+IBS+TSI	0.613400167	0.999999999	2422
rs9546434	36694391	C	T	13	0.206759443	Alt	rs36075533	36692222	C	CA	13	0.299204771	Alt	CEU+FIN+GBR+IBS+TSI	0.61049634	0.999999999	2169
rs9546434	36694391	C	T	13	0.206759443	Alt	rs9546430	36692673	T	C	13	0.206759443	Alt	CEU+FIN+GBR+IBS+TSI	1	0.999999999	1718
rs9546434	36694391	C	T	13	0.206759443	Alt	rs9315389	36693653	G	A	13	0.265407555	Alt	CEU+FIN+GBR+IBS+TSI	0.721429041	0.999999999	738
rs9546434	36694391	C	T	13	0.206759443	Alt	rs8002214	36693853	G	A	13	0.265407555	Alt	CEU+FIN+GBR+IBS+TSI	0.721429041	0.999999999	538
rs9546434	36694391	C	T	13	0.206759443	Alt	rs9546434	36694391	C	T	13	0.206759443	Alt	CEU+FIN+GBR+IBS+TSI	1	1	0
rs9546434	36694391	C	T	13	0.206759443	Alt	rs12430710	36695575	C	G	13	0.230616302	Alt	CEU+FIN+GBR+IBS+TSI	0.869587762	0.999999999	-1184
rs9546434	36694391	C	T	13	0.206759443	Alt	rs1928020	36695968	C	T	13	0.21471173	Alt	CEU+FIN+GBR+IBS+TSI	0.953309199	0.999999999	-1577
rs9546434	36694391	C	T	13	0.206759443	Alt	rs7984436	36696255	A	T	13	0.295228628	Alt	CEU+FIN+GBR+IBS+TSI	0.622228973	0.999999999	-1864
rs9546434	36694391	C	T	13	0.206759443	Alt	rs1410643	36697063	G	A	13	0.238568588	Alt	CEU+FIN+GBR+IBS+TSI	0.831913116	0.999999999	-2672
rs9546434	36694391	C	T	13	0.206759443	Alt	rs10604618	36700352	A	T	13	0.180914513	Alt	CEU+FIN+GBR+IBS+TSI	0.629895595	0.862169031	-5961
rs9546434	36694391	C	T	13	0.206759443	Alt	rs7359010	36702702	G	C	13	0.175944334	Alt	CEU+FIN+GBR+IBS+TSI	0.783284853	0.977869089	-8311
rs9546434	36694391	C	T	13	0.206759443	Alt	rs7358816	36702711	A	G	13	0.175944334	Alt	CEU+FIN+GBR+IBS+TSI	0.783284853	0.977869089	-8320
rs9546434	36694391	C	T	13	0.206759443	Alt	rs146379246	36702890	T	TTATAC	13	0.186878728	Alt	CEU+FIN+GBR+IBS+TSI	0.7185904	0.902752406	-8499
rs954820	133957761	G	A	10	0.413518887	Ref	rs7087871	133957046	A	G	10	0.307157058	Alt	CEU+FIN+GBR+IBS+TSI	0.621015517	0.99382298	715
rs954820	133957761	G	A	10	0.413518887	Ref	rs11361314	133957057	AG	A	10	0.307157058	Alt	CEU+FIN+GBR+IBS+TSI	0.621015517	0.99382298	704
rs954820	133957761	G	A	10	0.413518887	Ref	rs954819	133957489	G	A	10	0.305168986	Alt	CEU+FIN+GBR+IBS+TSI	0.622902223	0.999999999	272
rs954820	133957761	G	A	10	0.413518887	Ref	rs954820	133957761	G	A	10	0.413518887	Ref	CEU+FIN+GBR+IBS+TSI	1	1	0
rs954820	133957761	G	A	10	0.413518887	Ref	rs2637627	133958541	C	T	10	0.413518887	Ref	CEU+FIN+GBR+IBS+TSI	0.94304561	0.971105355	-780
rs957140	89201627	G	A	11	0.429423459	Alt	11	89132610	T	TAA	11	0.432405567	Alt	CEU+FIN+GBR+IBS+TSI	0.642341502	0.806350089	69017
rs957140	89201627	G	A	11	0.429423459	Alt	rs2202151	89143202	C	A	11	0.354870775	Alt	CEU+FIN+GBR+IBS+TSI	0.616512779	0.918428198	58425
rs957140	89201627	G	A	11	0.429423459	Alt	rs144473626	89143225	AAAAAT	A	11	0.354870775	Alt	CEU+FIN+GBR+IBS+TSI	0.616512779	0.918428198	58402
rs957140	89201627	G	A	11	0.429423459	Alt	rs2202150	89143306	A	G	11	0.354870775	Alt	CEU+FIN+GBR+IBS+TSI	0.616512779	0.918428198	58321
rs957140	89201627	G	A	11	0.429423459	Alt	rs1847144	89144028	T	G	11	0.356858847	Alt	CEU+FIN+GBR+IBS+TSI	0.615332524	0.913578307	57599
rs957140	89201627	G	A	11	0.429423459	Alt	rs1847143	89144035	C	A	11	0.356858847	Alt	CEU+FIN+GBR+IBS+TSI	0.615332524	0.913578307	57592
rs957140	89201627	G	A	11	0.429423459	Alt	rs4483590	89144264	A	G	11	0.354870775	Alt	CEU+FIN+GBR+IBS+TSI	0.616512779	0.918428198	57363
rs957140	89201627	G	A	11	0.429423459	Alt	rs2175162	89144531	G	A	11	0.354870775	Alt	CEU+FIN+GBR+IBS+TSI	0.616512779	0.918428198	57096
rs957140	89201627	G	A	11	0.429423459	Alt	rs4396292	89145422	C	T	11	0.348906561	Alt	CEU+FIN+GBR+IBS+TSI	0.635482738	0.94472389	56205
rs957140	89201627	G	A	11	0.429423459	Alt	rs12800273	89146649	G	A	11	0.34194831	Alt	CEU+FIN+GBR+IBS+TSI	0.667314513	0.983107447	54978
rs957140	89201627	G	A	11	0.429423459	Alt	rs12801870	89146683	C	G	11	0.354870775	Alt	CEU+FIN+GBR+IBS+TSI	0.616512779	0.918428198	54944
rs957140	89201627	G	A	11	0.429423459	Alt	rs3907858	89146842	G	A	11	0.348906561	Alt	CEU+FIN+GBR+IBS+TSI	0.635482738	0.94472389	54785
rs957140	89201627	G	A	11	0.429423459	Alt	rs3907859	89146994	C	T	11	0.348906561	Alt	CEU+FIN+GBR+IBS+TSI	0.635482738	0.94472389	54633
rs957140	89201627	G	A	11	0.429423459	Alt	rs2055806	89147316	C	G	11	0.354870775	Alt	CEU+FIN+GBR+IBS+TSI	0.616512779	0.918428198	54311
rs957140	89201627	G	A	11	0.429423459	Alt	rs10830270	89148049	G	A	11	0.348906561	Alt	CEU+FIN+GBR+IBS+TSI	0.642990915	0.950288421	53578
rs957140	89201627	G	A	11	0.429423459	Alt	rs10830271	89148052	G	A	11	0.342942346	Alt	CEU+FIN+GBR+IBS+TSI	0.662690028	0.977535025	53575
rs957140	89201627	G	A	11	0.429423459	Alt	rs3862354	89148468	T	C	11	0.347912525	Alt	CEU+FIN+GBR+IBS+TSI	0.64749303	0.955699532	53159
rs957140	89201627	G	A	11	0.429423459	Alt	rs3862355	89148747	T	C	11	0.347912525	Alt	CEU+FIN+GBR+IBS+TSI	0.64749303	0.955699532	52880
rs957140	89201627	G	A	11	0.429423459	Alt	rs3933084	89148782	C	T	11	0.342942346	Alt	CEU+FIN+GBR+IBS+TSI	0.662690028	0.977535025	52845
rs957140	89201627	G	A	11	0.429423459	Alt	rs7933900	89149143	C	G	11	0.351888668	Alt	CEU+FIN+GBR+IBS+TSI	0.629716528	0.934287719	52484
rs957140	89201627	G	A	11	0.429423459	Alt	rs11018610	89151430	G	A	11	0.343936382	Alt	CEU+FIN+GBR+IBS+TSI	0.673417207	0.983245461	50197
rs957140	89201627	G	A	11	0.429423459	Alt	rs7125430	89154721	T	C	11	0.354870775	Alt	CEU+FIN+GBR+IBS+TSI	0.631549606	0.929561016	46906
rs957140	89201627	G	A	11	0.429423459	Alt	rs317137	89162453	T	C	11	0.359840954	Alt	CEU+FIN+GBR+IBS+TSI	0.609911184	0.903665858	39174
rs957140	89201627	G	A	11	0.429423459	Alt	rs319032	89173637	G	T	11	0.348906561	Alt	CEU+FIN+GBR+IBS+TSI	0.665785012	0.966985643	27990
rs957140	89201627	G	A	11	0.429423459	Alt	rs319029	89176719	G	C	11	0.489065606	Ref	CEU+FIN+GBR+IBS+TSI	0.712919915	0.99479468	24908
rs957140	89201627	G	A	11	0.429423459	Alt	rs67821592	89177692	TAC	T	11	0.478131213	Ref	CEU+FIN+GBR+IBS+TSI	0.667274355	0.983724309	23935
rs957140	89201627	G	A	11	0.429423459	Alt	rs538102	89179077	T	G	11	0.477137177	Ref	CEU+FIN+GBR+IBS+TSI	0.679373202	0.994581856	22550
rs957140	89201627	G	A	11	0.429423459	Alt	rs1304320	89179946	G	T	11	0.429423459	Alt	CEU+FIN+GBR+IBS+TSI	0.99189395	0.995938728	21681
rs957140	89201627	G	A	11	0.429423459	Alt	rs319016	89181108	A	G	11	0.475149105	Ref	CEU+FIN+GBR+IBS+TSI	0.673927197	0.994543028	20519
rs957140	89201627	G	A	11	0.429423459	Alt	rs34820651	89186202	ACT	A	11	0.429423459	Alt	CEU+FIN+GBR+IBS+TSI	0.99189395	0.995938728	15425
rs957140	89201627	G	A	11	0.429423459	Alt	rs507547	89194185	G	A	11	0.483101392	Ref	CEU+FIN+GBR+IBS+TSI	0.703403913	1	7442
rs957140	89201627	G	A	11	0.429423459	Alt	rs11018622	89197483	C	T	11	0.435387674	Alt	CEU+FIN+GBR+IBS+TSI	0.975991599	1	4144
rs957140	89201627	G	A	11	0.429423459	Alt	rs11018623	89197712	G	C	11	0.439363817	Alt	CEU+FIN+GBR+IBS+TSI	0.960348117	1	3915
rs957140	89201627	G	A	11	0.429423459	Alt	rs494144	89198796	T	C	11	0.472166998	Ref	CEU+FIN+GBR+IBS+TSI	0.673241599	1	2831
rs957140	89201627	G	A	11	0.429423459	Alt	rs494021	89198835	A	C	11	0.485089463	Ref	CEU+FIN+GBR+IBS+TSI	0.709025601	1	2792
rs957140	89201627	G	A	11	0.429423459	Alt	rs564699	89200873	C	T	11	0.475149105	Ref	CEU+FIN+GBR+IBS+TSI	0.681343047	1	754
rs957140	89201627	G	A	11	0.429423459	Alt	rs957140	89201627	G	A	11	0.429423459	Alt	CEU+FIN+GBR+IBS+TSI	1	1	0
rs957140	89201627	G	A	11	0.429423459	Alt	rs144677746	89203244	AAATAATAAT	AAATAAT	11	0.496023857	Ref	CEU+FIN+GBR+IBS+TSI	0.733214796	0.994909069	-1617
rs957140	89201627	G	A	11	0.429423459	Alt	rs12364595	89203446	A	G	11	0.438369781	Alt	CEU+FIN+GBR+IBS+TSI	0.964232383	1	-1819
rs9581094	25082630	T	C	13	0.138170974	Alt	rs73172129	25024028	G	A	13	0.0944334	Alt	CEU+FIN+GBR+IBS+TSI	0.601273899	0.961460426	58602
rs9581094	25082630	T	C	13	0.138170974	Alt	rs73172136	25028485	G	C	13	0.093439364	Alt	CEU+FIN+GBR+IBS+TSI	0.609941138	0.974036668	54145
rs9581094	25082630	T	C	13	0.138170974	Alt	rs73172140	25029113	G	A	13	0.093439364	Alt	CEU+FIN+GBR+IBS+TSI	0.609941138	0.974036668	53517
rs9581094	25082630	T	C	13	0.138170974	Alt	rs10047721	25029611	T	C	13	0.093439364	Alt	CEU+FIN+GBR+IBS+TSI	0.609941138	0.974036668	53019
rs9581094	25082630	T	C	13	0.138170974	Alt	rs141371401	25029832	T	TTCAACC	13	0.093439364	Alt	CEU+FIN+GBR+IBS+TSI	0.609941138	0.974036668	52798
rs9581094	25082630	T	C	13	0.138170974	Alt	rs9581054	25030005	T	C	13	0.093439364	Alt	CEU+FIN+GBR+IBS+TSI	0.609941138	0.974036668	52625
rs9581094	25082630	T	C	13	0.138170974	Alt	rs9581055	25030226	G	C	13	0.093439364	Alt	CEU+FIN+GBR+IBS+TSI	0.609941138	0.974036668	52404
rs9581094	25082630	T	C	13	0.138170974	Alt	rs9581056	25030257	G	C	13	0.093439364	Alt	CEU+FIN+GBR+IBS+TSI	0.609941138	0.974036668	52373
rs9581094	25082630	T	C	13	0.138170974	Alt	rs9581057	25030447	T	C	13	0.0944334	Alt	CEU+FIN+GBR+IBS+TSI	0.601273899	0.961460426	52183
rs9581094	25082630	T	C	13	0.138170974	Alt	rs151241351	25030994	C	T	13	0.093439364	Alt	CEU+FIN+GBR+IBS+TSI	0.609941138	0.974036668	51636
rs9581094	25082630	T	C	13	0.138170974	Alt	rs7318176	25031114	C	T	13	0.0944334	Alt	CEU+FIN+GBR+IBS+TSI	0.601273899	0.961460426	51516
rs9581094	25082630	T	C	13	0.138170974	Alt	rs7318023	25031770	G	A	13	0.093439364	Alt	CEU+FIN+GBR+IBS+TSI	0.609941138	0.974036668	50860
rs9581094	25082630	T	C	13	0.138170974	Alt	rs7318187	25031836	G	A	13	0.093439364	Alt	CEU+FIN+GBR+IBS+TSI	0.609941138	0.974036668	50794
rs9581094	25082630	T	C	13	0.138170974	Alt	rs7325273	25032107	A	C	13	0.093439364	Alt	CEU+FIN+GBR+IBS+TSI	0.609941138	0.974036668	50523
rs9581094	25082630	T	C	13	0.138170974	Alt	rs67794370	25032200	A	G	13	0.093439364	Alt	CEU+FIN+GBR+IBS+TSI	0.609941138	0.974036668	50430
rs9581094	25082630	T	C	13	0.138170974	Alt	rs111786660	25032232	G	A	13	0.093439364	Alt	CEU+FIN+GBR+IBS+TSI	0.609941138	0.974036668	50398
rs9581094	25082630	T	C	13	0.138170974	Alt	rs9578738	25032853	T	C	13	0.0944334	Alt	CEU+FIN+GBR+IBS+TSI	0.601273899	0.961460426	49777
rs9581094	25082630	T	C	13	0.138170974	Alt	rs1130941	25033200	T	A	13	0.093439364	Alt	CEU+FIN+GBR+IBS+TSI	0.609941138	0.974036668	49430
rs9581094	25082630	T	C	13	0.138170974	Alt	rs1050107	25033227	A	G	13	0.093439364	Alt	CEU+FIN+GBR+IBS+TSI	0.609941138	0.974036668	49403
rs9581094	25082630	T	C	13	0.138170974	Alt	rs4986819	25033290	G	C	13	0.0944334	Alt	CEU+FIN+GBR+IBS+TSI	0.601273899	0.961460426	49340
rs9581094	25082630	T	C	13	0.138170974	Alt	rs9581061	25033393	G	C	13	0.0944334	Alt	CEU+FIN+GBR+IBS+TSI	0.601273899	0.961460426	49237
rs9581094	25082630	T	C	13	0.138170974	Alt	rs3783078	25033470	T	C	13	0.0944334	Alt	CEU+FIN+GBR+IBS+TSI	0.601273899	0.961460426	49160
rs9581094	25082630	T	C	13	0.138170974	Alt	rs870267	25033911	G	C	13	0.093439364	Alt	CEU+FIN+GBR+IBS+TSI	0.609941138	0.974036668	48719
rs9581094	25082630	T	C	13	0.138170974	Alt	rs73154308	25036299	C	T	13	0.093439364	Alt	CEU+FIN+GBR+IBS+TSI	0.609941138	0.974036668	46331
rs9581094	25082630	T	C	13	0.138170974	Alt	rs116985356	25039683	T	C	13	0.093439364	Alt	CEU+FIN+GBR+IBS+TSI	0.609941138	0.974036668	42947
rs9581094	25082630	T	C	13	0.138170974	Alt	rs55696463	25039718	T	G	13	0.093439364	Alt	CEU+FIN+GBR+IBS+TSI	0.609941138	0.974036668	42912
rs9581094	25082630	T	C	13	0.138170974	Alt	rs9581062	25040165	T	A	13	0.093439364	Alt	CEU+FIN+GBR+IBS+TSI	0.609941138	0.974036668	42465
rs9581094	25082630	T	C	13	0.138170974	Alt	rs73154323	25041157	G	A	13	0.093439364	Alt	CEU+FIN+GBR+IBS+TSI	0.609941138	0.974036668	41473
rs9581094	25082630	T	C	13	0.138170974	Alt	rs111294366	25042605	C	T	13	0.093439364	Alt	CEU+FIN+GBR+IBS+TSI	0.609941138	0.974036668	40025
rs9581094	25082630	T	C	13	0.138170974	Alt	rs1807111	25045158	G	A	13	0.093439364	Alt	CEU+FIN+GBR+IBS+TSI	0.609941138	0.974036668	37472
rs9581094	25082630	T	C	13	0.138170974	Alt	rs1807110	25045198	A	G	13	0.093439364	Alt	CEU+FIN+GBR+IBS+TSI	0.609941138	0.974036668	37432
rs9581094	25082630	T	C	13	0.138170974	Alt	rs73154339	25046579	G	A	13	0.093439364	Alt	CEU+FIN+GBR+IBS+TSI	0.609941138	0.974036668	36051
rs9581094	25082630	T	C	13	0.138170974	Alt	rs139183046	25047481	A	C	13	0.093439364	Alt	CEU+FIN+GBR+IBS+TSI	0.609941138	0.974036668	35149
rs9581094	25082630	T	C	13	0.138170974	Alt	rs56074684	25049810	C	A	13	0.093439364	Alt	CEU+FIN+GBR+IBS+TSI	0.609941138	0.974036668	32820
rs9581094	25082630	T	C	13	0.138170974	Alt	rs17384669	25050923	G	A	13	0.093439364	Alt	CEU+FIN+GBR+IBS+TSI	0.609941138	0.974036668	31707
rs9581094	25082630	T	C	13	0.138170974	Alt	rs73154350	25060313	A	G	13	0.093439364	Alt	CEU+FIN+GBR+IBS+TSI	0.609941138	0.974036668	22317
rs9581094	25082630	T	C	13	0.138170974	Alt	rs117077381	25061654	C	T	13	0.093439364	Alt	CEU+FIN+GBR+IBS+TSI	0.609941138	0.974036668	20976
rs9581094	25082630	T	C	13	0.138170974	Alt	rs139872189	25062307	C	T	13	0.093439364	Alt	CEU+FIN+GBR+IBS+TSI	0.609941138	0.974036668	20323
rs9581094	25082630	T	C	13	0.138170974	Alt	rs147557832	25062310	C	T	13	0.093439364	Alt	CEU+FIN+GBR+IBS+TSI	0.609941138	0.974036668	20320
rs9581094	25082630	T	C	13	0.138170974	Alt	rs7331672	25062919	T	C	13	0.092445328	Alt	CEU+FIN+GBR+IBS+TSI	0.618793022	0.986880277	19711
rs9581094	25082630	T	C	13	0.138170974	Alt	rs7329368	25063071	G	A	13	0.0944334	Alt	CEU+FIN+GBR+IBS+TSI	0.601273899	0.961460426	19559
rs9581094	25082630	T	C	13	0.138170974	Alt	rs7329957	25063311	G	A	13	0.0944334	Alt	CEU+FIN+GBR+IBS+TSI	0.601273899	0.961460426	19319
rs9581094	25082630	T	C	13	0.138170974	Alt	rs7331373	25063365	C	G	13	0.0944334	Alt	CEU+FIN+GBR+IBS+TSI	0.601273899	0.961460426	19265
rs9581094	25082630	T	C	13	0.138170974	Alt	rs111730129	25063679	A	G	13	0.0944334	Alt	CEU+FIN+GBR+IBS+TSI	0.601273899	0.961460426	18951
rs9581094	25082630	T	C	13	0.138170974	Alt	rs73154356	25063800	A	G	13	0.092445328	Alt	CEU+FIN+GBR+IBS+TSI	0.618793022	0.986880277	18830
rs9581094	25082630	T	C	13	0.138170974	Alt	rs73154357	25063838	A	C	13	0.0944334	Alt	CEU+FIN+GBR+IBS+TSI	0.601273899	0.961460426	18792
rs9581094	25082630	T	C	13	0.138170974	Alt	rs73154358	25063914	G	A	13	0.092445328	Alt	CEU+FIN+GBR+IBS+TSI	0.618793022	0.986880277	18716
rs9581094	25082630	T	C	13	0.138170974	Alt	rs56039816	25064000	A	G	13	0.0944334	Alt	CEU+FIN+GBR+IBS+TSI	0.601273899	0.961460426	18630
rs9581094	25082630	T	C	13	0.138170974	Alt	rs56071500	25064099	C	T	13	0.093439364	Alt	CEU+FIN+GBR+IBS+TSI	0.609941138	0.974036668	18531
rs9581094	25082630	T	C	13	0.138170974	Alt	rs55991110	25064328	T	A	13	0.092445328	Alt	CEU+FIN+GBR+IBS+TSI	0.618793022	0.986880277	18302
rs9581094	25082630	T	C	13	0.138170974	Alt	rs3837552	25064397	TATTTA	T	13	0.092445328	Alt	CEU+FIN+GBR+IBS+TSI	0.618793022	0.986880277	18233
rs9581094	25082630	T	C	13	0.138170974	Alt	rs3837551	25064556	AT	A	13	0.0944334	Alt	CEU+FIN+GBR+IBS+TSI	0.601273899	0.961460426	18074
rs9581094	25082630	T	C	13	0.138170974	Alt	rs9581073	25064654	C	A	13	0.0944334	Alt	CEU+FIN+GBR+IBS+TSI	0.601273899	0.961460426	17976
rs9581094	25082630	T	C	13	0.138170974	Alt	rs138416297	25065087	CTTTA	C	13	0.0944334	Alt	CEU+FIN+GBR+IBS+TSI	0.601273899	0.961460426	17543
rs9581094	25082630	T	C	13	0.138170974	Alt	rs73154361	25065157	G	T	13	0.092445328	Alt	CEU+FIN+GBR+IBS+TSI	0.618793022	0.986880277	17473
rs9581094	25082630	T	C	13	0.138170974	Alt	rs9578746	25065181	T	G	13	0.0944334	Alt	CEU+FIN+GBR+IBS+TSI	0.601273899	0.961460426	17449
rs9581094	25082630	T	C	13	0.138170974	Alt	rs9318596	25065429	C	T	13	0.0944334	Alt	CEU+FIN+GBR+IBS+TSI	0.601273899	0.961460426	17201
rs9581094	25082630	T	C	13	0.138170974	Alt	rs7322794	25065744	A	G	13	0.0944334	Alt	CEU+FIN+GBR+IBS+TSI	0.601273899	0.961460426	16886
rs9581094	25082630	T	C	13	0.138170974	Alt	rs34651960	25066408	AG	A	13	0.0944334	Alt	CEU+FIN+GBR+IBS+TSI	0.601273899	0.961460426	16222
rs9581094	25082630	T	C	13	0.138170974	Alt	rs10162064	25066855	T	A	13	0.0944334	Alt	CEU+FIN+GBR+IBS+TSI	0.601273899	0.961460426	15775
rs9581094	25082630	T	C	13	0.138170974	Alt	rs9318598	25066987	G	A	13	0.092445328	Alt	CEU+FIN+GBR+IBS+TSI	0.618793022	0.986880277	15643
rs9581094	25082630	T	C	13	0.138170974	Alt	rs9318599	25067003	C	A	13	0.0944334	Alt	CEU+FIN+GBR+IBS+TSI	0.601273899	0.961460426	15627
rs9581094	25082630	T	C	13	0.138170974	Alt	rs73154369	25068077	G	C	13	0.0944334	Alt	CEU+FIN+GBR+IBS+TSI	0.601273899	0.961460426	14553
rs9581094	25082630	T	C	13	0.138170974	Alt	rs3783071	25068246	T	G	13	0.0944334	Alt	CEU+FIN+GBR+IBS+TSI	0.601273899	0.961460426	14384
rs9581094	25082630	T	C	13	0.138170974	Alt	rs73154372	25068495	G	C	13	0.0944334	Alt	CEU+FIN+GBR+IBS+TSI	0.601273899	0.961460426	14135
rs9581094	25082630	T	C	13	0.138170974	Alt	rs9318600	25068808	A	T	13	0.0944334	Alt	CEU+FIN+GBR+IBS+TSI	0.601273899	0.961460426	13822
rs9581094	25082630	T	C	13	0.138170974	Alt	rs9581074	25069289	G	A	13	0.0944334	Alt	CEU+FIN+GBR+IBS+TSI	0.601273899	0.961460426	13341
rs9581094	25082630	T	C	13	0.138170974	Alt	rs9578747	25069605	T	C	13	0.092445328	Alt	CEU+FIN+GBR+IBS+TSI	0.618793022	0.986880277	13025
rs9581094	25082630	T	C	13	0.138170974	Alt	rs113027525	25070049	G	A	13	0.0944334	Alt	CEU+FIN+GBR+IBS+TSI	0.601273899	0.961460426	12581
rs9581094	25082630	T	C	13	0.138170974	Alt	rs112629447	25070095	C	T	13	0.092445328	Alt	CEU+FIN+GBR+IBS+TSI	0.618793022	0.986880277	12535
rs9581094	25082630	T	C	13	0.138170974	Alt	rs149096330	25070182	C	T	13	0.092445328	Alt	CEU+FIN+GBR+IBS+TSI	0.618793022	0.986880277	12448
rs9581094	25082630	T	C	13	0.138170974	Alt	rs9581078	25070744	C	T	13	0.0944334	Alt	CEU+FIN+GBR+IBS+TSI	0.601273899	0.961460426	11886
rs9581094	25082630	T	C	13	0.138170974	Alt	rs9581079	25070871	C	T	13	0.0944334	Alt	CEU+FIN+GBR+IBS+TSI	0.601273899	0.961460426	11759
rs9581094	25082630	T	C	13	0.138170974	Alt	rs12016696	25071115	C	T	13	0.092445328	Alt	CEU+FIN+GBR+IBS+TSI	0.618793022	0.986880277	11515
rs9581094	25082630	T	C	13	0.138170974	Alt	rs146987461	25071223	C	CT	13	0.092445328	Alt	CEU+FIN+GBR+IBS+TSI	0.618793022	0.986880277	11407
rs9581094	25082630	T	C	13	0.138170974	Alt	rs73154375	25071528	G	C	13	0.092445328	Alt	CEU+FIN+GBR+IBS+TSI	0.618793022	0.986880277	11102
rs9581094	25082630	T	C	13	0.138170974	Alt	rs17470243	25072181	G	A	13	0.0944334	Alt	CEU+FIN+GBR+IBS+TSI	0.601273899	0.961460426	10449
rs9581094	25082630	T	C	13	0.138170974	Alt	rs1965154	25072200	T	A	13	0.0944334	Alt	CEU+FIN+GBR+IBS+TSI	0.601273899	0.961460426	10430
rs9581094	25082630	T	C	13	0.138170974	Alt	rs17385536	25072403	G	A	13	0.092445328	Alt	CEU+FIN+GBR+IBS+TSI	0.618793022	0.986880277	10227
rs9581094	25082630	T	C	13	0.138170974	Alt	rs9581082	25072858	T	C	13	0.092445328	Alt	CEU+FIN+GBR+IBS+TSI	0.618793022	0.986880277	9772
rs9581094	25082630	T	C	13	0.138170974	Alt	rs9581083	25072877	T	C	13	0.092445328	Alt	CEU+FIN+GBR+IBS+TSI	0.618793022	0.986880277	9753
rs9581094	25082630	T	C	13	0.138170974	Alt	rs67295340	25072885	T	TG	13	0.091451292	Alt	CEU+FIN+GBR+IBS+TSI	0.611265286	0.986715389	9745
rs9581094	25082630	T	C	13	0.138170974	Alt	rs9581084	25072939	C	T	13	0.092445328	Alt	CEU+FIN+GBR+IBS+TSI	0.618793022	0.986880277	9691
rs9581094	25082630	T	C	13	0.138170974	Alt	rs111684821	25073702	G	T	13	0.0944334	Alt	CEU+FIN+GBR+IBS+TSI	0.601273899	0.961460426	8928
rs9581094	25082630	T	C	13	0.138170974	Alt	rs9581085	25074108	C	T	13	0.092445328	Alt	CEU+FIN+GBR+IBS+TSI	0.618793022	0.986880277	8522
rs9581094	25082630	T	C	13	0.138170974	Alt	rs9581086	25074158	A	G	13	0.092445328	Alt	CEU+FIN+GBR+IBS+TSI	0.618793022	0.986880277	8472
rs9581094	25082630	T	C	13	0.138170974	Alt	13	25074185	T	TTA	13	0.092445328	Alt	CEU+FIN+GBR+IBS+TSI	0.618793022	0.986880277	8445
rs9581094	25082630	T	C	13	0.138170974	Alt	rs9581087	25074234	C	T	13	0.092445328	Alt	CEU+FIN+GBR+IBS+TSI	0.618793022	0.986880277	8396
rs9581094	25082630	T	C	13	0.138170974	Alt	rs9581088	25074408	T	C	13	0.092445328	Alt	CEU+FIN+GBR+IBS+TSI	0.618793022	0.986880277	8222
rs9581094	25082630	T	C	13	0.138170974	Alt	rs9578751	25074490	C	T	13	0.092445328	Alt	CEU+FIN+GBR+IBS+TSI	0.618793022	0.986880277	8140
rs9581094	25082630	T	C	13	0.138170974	Alt	rs73154379	25074568	C	T	13	0.092445328	Alt	CEU+FIN+GBR+IBS+TSI	0.618793022	0.986880277	8062
rs9581094	25082630	T	C	13	0.138170974	Alt	rs3831336	25074665	A	AAAGAGGAAGGTATATTGT	13	0.092445328	Alt	CEU+FIN+GBR+IBS+TSI	0.618793022	0.986880277	7965
rs9581094	25082630	T	C	13	0.138170974	Alt	rs2275662	25074700	C	T	13	0.092445328	Alt	CEU+FIN+GBR+IBS+TSI	0.618793022	0.986880277	7930
rs9581094	25082630	T	C	13	0.138170974	Alt	rs73154380	25074726	A	G	13	0.092445328	Alt	CEU+FIN+GBR+IBS+TSI	0.618793022	0.986880277	7904
rs9581094	25082630	T	C	13	0.138170974	Alt	rs17385717	25075019	T	C	13	0.092445328	Alt	CEU+FIN+GBR+IBS+TSI	0.618793022	0.986880277	7611
rs9581094	25082630	T	C	13	0.138170974	Alt	rs9581089	25075694	C	T	13	0.092445328	Alt	CEU+FIN+GBR+IBS+TSI	0.618793022	0.986880277	6936
rs9581094	25082630	T	C	13	0.138170974	Alt	rs9578753	25075720	C	T	13	0.092445328	Alt	CEU+FIN+GBR+IBS+TSI	0.618793022	0.986880277	6910
rs9581094	25082630	T	C	13	0.138170974	Alt	rs9581090	25076189	T	C	13	0.092445328	Alt	CEU+FIN+GBR+IBS+TSI	0.618793022	0.986880277	6441
rs9581094	25082630	T	C	13	0.138170974	Alt	rs141754834	25076355	G	GT	13	0.093439364	Alt	CEU+FIN+GBR+IBS+TSI	0.609941138	0.974036668	6275
rs9581094	25082630	T	C	13	0.138170974	Alt	rs73154384	25076440	A	G	13	0.0944334	Alt	CEU+FIN+GBR+IBS+TSI	0.601273899	0.961460426	6190
rs9581094	25082630	T	C	13	0.138170974	Alt	rs73154385	25076717	A	T	13	0.092445328	Alt	CEU+FIN+GBR+IBS+TSI	0.618793022	0.986880277	5913
rs9581094	25082630	T	C	13	0.138170974	Alt	rs73154386	25076816	G	A	13	0.092445328	Alt	CEU+FIN+GBR+IBS+TSI	0.618793022	0.986880277	5814
rs9581094	25082630	T	C	13	0.138170974	Alt	rs111662141	25076880	A	G	13	0.0944334	Alt	CEU+FIN+GBR+IBS+TSI	0.601273899	0.961460426	5750
rs9581094	25082630	T	C	13	0.138170974	Alt	rs73154388	25077142	C	T	13	0.092445328	Alt	CEU+FIN+GBR+IBS+TSI	0.618793022	0.986880277	5488
rs9581094	25082630	T	C	13	0.138170974	Alt	rs28569917	25078365	G	A	13	0.092445328	Alt	CEU+FIN+GBR+IBS+TSI	0.618793022	0.986880277	4265
rs9581094	25082630	T	C	13	0.138170974	Alt	rs9581091	25078555	G	A	13	0.092445328	Alt	CEU+FIN+GBR+IBS+TSI	0.618793022	0.986880277	4075
rs9581094	25082630	T	C	13	0.138170974	Alt	rs141835469	25079277	G	GACAC	13	0.091451292	Alt	CEU+FIN+GBR+IBS+TSI	0.611275882	0.986723942	3353
rs9581094	25082630	T	C	13	0.138170974	Alt	rs73154389	25079312	G	A	13	0.093439364	Alt	CEU+FIN+GBR+IBS+TSI	0.609961458	0.974052893	3318
rs9581094	25082630	T	C	13	0.138170974	Alt	rs73154390	25079470	C	T	13	0.0944334	Alt	CEU+FIN+GBR+IBS+TSI	0.601273899	0.961460426	3160
rs9581094	25082630	T	C	13	0.138170974	Alt	rs73154391	25079719	T	C	13	0.091451292	Alt	CEU+FIN+GBR+IBS+TSI	0.627835587	0.999999999	2911
rs9581094	25082630	T	C	13	0.138170974	Alt	rs111495618	25079815	C	T	13	0.091451292	Alt	CEU+FIN+GBR+IBS+TSI	0.627835587	0.999999999	2815
rs9581094	25082630	T	C	13	0.138170974	Alt	rs77347282	25081010	C	G	13	0.093439364	Alt	CEU+FIN+GBR+IBS+TSI	0.609941138	0.974036668	1620
rs9581094	25082630	T	C	13	0.138170974	Alt	rs118023494	25081059	A	G	13	0.091451292	Alt	CEU+FIN+GBR+IBS+TSI	0.627835587	0.999999999	1571
rs9581094	25082630	T	C	13	0.138170974	Alt	rs73154395	25081803	T	G	13	0.138170974	Alt	CEU+FIN+GBR+IBS+TSI	1	0.999999999	827
rs9581094	25082630	T	C	13	0.138170974	Alt	rs9581094	25082630	T	C	13	0.138170974	Alt	CEU+FIN+GBR+IBS+TSI	1	1	0
rs9581094	25082630	T	C	13	0.138170974	Alt	rs73154401	25085667	C	A	13	0.138170974	Alt	CEU+FIN+GBR+IBS+TSI	1	0.999999999	-3037
rs9581094	25082630	T	C	13	0.138170974	Alt	rs36217011	25088003	C	T	13	0.112326044	Alt	CEU+FIN+GBR+IBS+TSI	0.614641931	0.882460858	-5373
rs9581094	25082630	T	C	13	0.138170974	Alt	rs73156408	25088774	A	G	13	0.112326044	Alt	CEU+FIN+GBR+IBS+TSI	0.614641931	0.882460858	-6144
rs9581094	25082630	T	C	13	0.138170974	Alt	rs60939103	25089441	T	C	13	0.112326044	Alt	CEU+FIN+GBR+IBS+TSI	0.614641931	0.882460858	-6811
rs9581094	25082630	T	C	13	0.138170974	Alt	rs11616577	25090247	G	T	13	0.10139165	Alt	CEU+FIN+GBR+IBS+TSI	0.70377857	0.999999999	-7617
rs9581094	25082630	T	C	13	0.138170974	Alt	rs112453351	25091081	G	C	13	0.10139165	Alt	CEU+FIN+GBR+IBS+TSI	0.70377857	0.999999999	-8451
rs9581094	25082630	T	C	13	0.138170974	Alt	rs111513964	25092691	G	A	13	0.102385686	Alt	CEU+FIN+GBR+IBS+TSI	0.711465379	0.999999999	-10061
rs9582259	99385990	T	G	13	0.040755467	Alt	rs9584921	99383772	C	G	13	0.051689861	Alt	CEU+FIN+GBR+IBS+TSI	0.625088774	0.895509222	2218
rs9582259	99385990	T	G	13	0.040755467	Alt	rs9584922	99384540	C	T	13	0.034791252	Alt	CEU+FIN+GBR+IBS+TSI	0.848383613	0.999999997	1450
rs9582259	99385990	T	G	13	0.040755467	Alt	rs9582259	99385990	T	G	13	0.040755467	Alt	CEU+FIN+GBR+IBS+TSI	1	1	0
rs9582259	99385990	T	G	13	0.040755467	Alt	rs12855410	99386847	C	T	13	0.040755467	Alt	CEU+FIN+GBR+IBS+TSI	1	0.999999997	-857
rs9582259	99385990	T	G	13	0.040755467	Alt	rs71437975	99387548	T	G	13	0.040755467	Alt	CEU+FIN+GBR+IBS+TSI	1	0.999999997	-1558
rs9582259	99385990	T	G	13	0.040755467	Alt	rs150978085	99388521	C	T	13	0.040755467	Alt	CEU+FIN+GBR+IBS+TSI	1	0.999999997	-2531
rs9582259	99385990	T	G	13	0.040755467	Alt	rs78630098	99388648	G	A	13	0.040755467	Alt	CEU+FIN+GBR+IBS+TSI	1	0.999999997	-2658
rs9582259	99385990	T	G	13	0.040755467	Alt	rs9584924	99389545	A	T	13	0.040755467	Alt	CEU+FIN+GBR+IBS+TSI	1	0.999999997	-3555
rs9582259	99385990	T	G	13	0.040755467	Alt	rs9584925	99392219	G	C	13	0.040755467	Alt	CEU+FIN+GBR+IBS+TSI	1	0.999999997	-6229
rs958546	46833717	G	C	13	0.305168986	Alt	rs141607950	46833458	G	GATGAA	13	0.30417495	Alt	CEU+FIN+GBR+IBS+TSI	0.995318753	1	259
rs958546	46833717	G	C	13	0.305168986	Alt	rs5001900	46833461	G	A	13	0.30417495	Alt	CEU+FIN+GBR+IBS+TSI	0.995318753	1	256
rs958546	46833717	G	C	13	0.305168986	Alt	rs958545	46833536	G	A	13	0.30417495	Alt	CEU+FIN+GBR+IBS+TSI	0.995318753	1	181
rs958546	46833717	G	C	13	0.305168986	Alt	rs958546	46833717	G	C	13	0.305168986	Alt	CEU+FIN+GBR+IBS+TSI	1	1	0
rs958546	46833717	G	C	13	0.305168986	Alt	rs958547	46833947	A	G	13	0.38667992	Alt	CEU+FIN+GBR+IBS+TSI	0.696621321	0.999999999	-230
rs958546	46833717	G	C	13	0.305168986	Alt	rs10507539	46834706	G	A	13	0.338966203	Alt	CEU+FIN+GBR+IBS+TSI	0.856502167	1	-989
rs958546	46833717	G	C	13	0.305168986	Alt	rs11148000	46835429	C	G	13	0.38667992	Alt	CEU+FIN+GBR+IBS+TSI	0.696621321	0.999999999	-1712
rs958546	46833717	G	C	13	0.305168986	Alt	rs57726110	46836327	A	AC	13	0.38667992	Alt	CEU+FIN+GBR+IBS+TSI	0.696621321	0.999999999	-2610
rs958546	46833717	G	C	13	0.305168986	Alt	rs12584098	46836678	G	A	13	0.338966203	Alt	CEU+FIN+GBR+IBS+TSI	0.856502167	1	-2961
rs958546	46833717	G	C	13	0.305168986	Alt	rs1925995	46836837	G	T	13	0.338966203	Alt	CEU+FIN+GBR+IBS+TSI	0.856502167	1	-3120
rs958546	46833717	G	C	13	0.305168986	Alt	rs1925996	46836971	C	G	13	0.338966203	Alt	CEU+FIN+GBR+IBS+TSI	0.856502167	1	-3254
rs958546	46833717	G	C	13	0.305168986	Alt	rs1925997	46837068	T	C	13	0.338966203	Alt	CEU+FIN+GBR+IBS+TSI	0.856502167	1	-3351
rs958546	46833717	G	C	13	0.305168986	Alt	rs56725097	46837373	A	G	13	0.305168986	Alt	CEU+FIN+GBR+IBS+TSI	1	1	-3656
rs958546	46833717	G	C	13	0.305168986	Alt	rs7996811	46837516	G	T	13	0.338966203	Alt	CEU+FIN+GBR+IBS+TSI	0.856502167	1	-3799
rs958546	46833717	G	C	13	0.305168986	Alt	rs10708261	46837615	AT	A	13	0.338966203	Alt	CEU+FIN+GBR+IBS+TSI	0.856502167	1	-3898
rs958546	46833717	G	C	13	0.305168986	Alt	rs61949189	46839135	G	T	13	0.30417495	Alt	CEU+FIN+GBR+IBS+TSI	0.995318753	1	-5418
rs958546	46833717	G	C	13	0.305168986	Alt	rs12584780	46839660	C	G	13	0.306163022	Alt	CEU+FIN+GBR+IBS+TSI	0.985984429	0.99529558	-5943
rs958546	46833717	G	C	13	0.305168986	Alt	rs12584783	46839711	C	G	13	0.306163022	Alt	CEU+FIN+GBR+IBS+TSI	0.985984429	0.99529558	-5994
rs958546	46833717	G	C	13	0.305168986	Alt	rs12584799	46839729	G	T	13	0.306163022	Alt	CEU+FIN+GBR+IBS+TSI	0.985984429	0.99529558	-6012
rs958546	46833717	G	C	13	0.305168986	Alt	rs9595453	46839734	T	C	13	0.392644135	Alt	CEU+FIN+GBR+IBS+TSI	0.679368356	0.999999999	-6017
rs958546	46833717	G	C	13	0.305168986	Alt	rs7999752	46841729	C	T	13	0.305168986	Alt	CEU+FIN+GBR+IBS+TSI	0.990636369	0.995307173	-8012
rs958546	46833717	G	C	13	0.305168986	Alt	rs61949190	46842217	G	A	13	0.305168986	Alt	CEU+FIN+GBR+IBS+TSI	0.990636369	0.995307173	-8500
rs958546	46833717	G	C	13	0.305168986	Alt	rs61949191	46842433	G	A	13	0.305168986	Alt	CEU+FIN+GBR+IBS+TSI	0.990636369	0.995307173	-8716
rs958546	46833717	G	C	13	0.305168986	Alt	rs11412724	46843118	G	GA	13	0.391650099	Alt	CEU+FIN+GBR+IBS+TSI	0.682207359	0.999999999	-9401
rs958546	46833717	G	C	13	0.305168986	Alt	rs10674085	46843347	G	GA	13	0.335984095	Alt	CEU+FIN+GBR+IBS+TSI	0.841704361	0.984734849	-9630
rs958546	46833717	G	C	13	0.305168986	Alt	rs61949192	46843439	T	C	13	0.305168986	Alt	CEU+FIN+GBR+IBS+TSI	0.990636369	0.995307173	-9722
rs958546	46833717	G	C	13	0.305168986	Alt	rs75837557	46843655	C	CA	13	0.305168986	Alt	CEU+FIN+GBR+IBS+TSI	0.990636369	0.995307173	-9938
rs958546	46833717	G	C	13	0.305168986	Alt	rs73188841	46843828	T	A	13	0.305168986	Alt	CEU+FIN+GBR+IBS+TSI	0.990636369	0.995307173	-10111
rs958546	46833717	G	C	13	0.305168986	Alt	rs78424707	46843859	A	G	13	0.305168986	Alt	CEU+FIN+GBR+IBS+TSI	0.990636369	0.995307173	-10142
rs958546	46833717	G	C	13	0.305168986	Alt	rs1325321	46844284	A	G	13	0.305168986	Alt	CEU+FIN+GBR+IBS+TSI	0.990636369	0.995307173	-10567
rs958546	46833717	G	C	13	0.305168986	Alt	rs7334255	46845114	G	A	13	0.305168986	Alt	CEU+FIN+GBR+IBS+TSI	0.990636369	0.995307173	-11397
rs958546	46833717	G	C	13	0.305168986	Alt	rs56215272	46845856	T	TA	13	0.300198807	Alt	CEU+FIN+GBR+IBS+TSI	0.948766195	0.985582672	-12139
rs958546	46833717	G	C	13	0.305168986	Alt	rs73188843	46846491	A	G	13	0.342942346	Alt	CEU+FIN+GBR+IBS+TSI	0.841479546	1	-12774
rs958546	46833717	G	C	13	0.305168986	Alt	rs61949193	46846733	G	T	13	0.308151093	Alt	CEU+FIN+GBR+IBS+TSI	0.97677053	0.995272264	-13016
rs958546	46833717	G	C	13	0.305168986	Alt	rs61949194	46848612	C	T	13	0.303180915	Alt	CEU+FIN+GBR+IBS+TSI	0.953378637	0.981007657	-14895
rs958546	46833717	G	C	13	0.305168986	Alt	rs144386327	46849791	AT	A	13	0.300198807	Alt	CEU+FIN+GBR+IBS+TSI	0.930260175	0.975923268	-16074
rs958546	46833717	G	C	13	0.305168986	Alt	rs73188845	46850627	A	G	13	0.30417495	Alt	CEU+FIN+GBR+IBS+TSI	0.948771201	0.976336787	-16910
rs958546	46833717	G	C	13	0.305168986	Alt	rs72350100	46850955	ATG	A	13	0.342942346	Alt	CEU+FIN+GBR+IBS+TSI	0.841479546	1	-17238
rs958546	46833717	G	C	13	0.305168986	Alt	13	46850987	TTA	T	13	0.309145129	Alt	CEU+FIN+GBR+IBS+TSI	0.907942511	0.961803532	-17270
rs958546	46833717	G	C	13	0.305168986	Alt	rs61949195	46851668	C	T	13	0.30417495	Alt	CEU+FIN+GBR+IBS+TSI	0.948771201	0.976336787	-17951
rs958546	46833717	G	C	13	0.305168986	Alt	rs73188848	46853087	G	A	13	0.342942346	Alt	CEU+FIN+GBR+IBS+TSI	0.841479546	1	-19370
rs958546	46833717	G	C	13	0.305168986	Alt	rs61949196	46853161	A	G	13	0.30417495	Alt	CEU+FIN+GBR+IBS+TSI	0.948771201	0.976336787	-19444
rs958546	46833717	G	C	13	0.305168986	Alt	rs7998451	46854232	C	T	13	0.303180915	Alt	CEU+FIN+GBR+IBS+TSI	0.953378637	0.981007657	-20515
rs958546	46833717	G	C	13	0.305168986	Alt	rs11620278	46855467	C	T	13	0.343936382	Alt	CEU+FIN+GBR+IBS+TSI	0.837778164	1	-21750
rs958546	46833717	G	C	13	0.305168986	Alt	rs58247638	46856132	C	T	13	0.303180915	Alt	CEU+FIN+GBR+IBS+TSI	0.953378637	0.981007657	-22415
rs958546	46833717	G	C	13	0.305168986	Alt	rs142416128	46856752	TTAAC	T	13	0.30417495	Alt	CEU+FIN+GBR+IBS+TSI	0.948771201	0.976336787	-23035
rs958546	46833717	G	C	13	0.305168986	Alt	rs56064245	46856862	A	T	13	0.30417495	Alt	CEU+FIN+GBR+IBS+TSI	0.948771201	0.976336787	-23145
rs958546	46833717	G	C	13	0.305168986	Alt	rs61949198	46857597	C	G	13	0.30417495	Alt	CEU+FIN+GBR+IBS+TSI	0.948771201	0.976336787	-23880
rs958546	46833717	G	C	13	0.305168986	Alt	rs57791499	46858456	C	A	13	0.303180915	Alt	CEU+FIN+GBR+IBS+TSI	0.953378637	0.981007657	-24739
rs958546	46833717	G	C	13	0.305168986	Alt	rs60318545	46859039	G	T	13	0.303180915	Alt	CEU+FIN+GBR+IBS+TSI	0.953378637	0.981007657	-25322
rs958546	46833717	G	C	13	0.305168986	Alt	rs7333866	46859369	G	A	13	0.30417495	Alt	CEU+FIN+GBR+IBS+TSI	0.948772544	0.976337479	-25652
rs958546	46833717	G	C	13	0.305168986	Alt	rs58268882	46861287	T	C	13	0.298210736	Alt	CEU+FIN+GBR+IBS+TSI	0.902703188	0.965928124	-27570
rs958546	46833717	G	C	13	0.305168986	Alt	rs56030124	46864803	G	A	13	0.231610338	Alt	CEU+FIN+GBR+IBS+TSI	0.614248682	0.946050899	-31086
rs959573	126181862	T	C	5	0.293240557	Ref	rs2973594	126168150	G	C	5	0.333001988	Ref	CEU+FIN+GBR+IBS+TSI	0.661488342	0.892166749	13712
rs959573	126181862	T	C	5	0.293240557	Ref	rs966087	126170910	C	A	5	0.333996024	Ref	CEU+FIN+GBR+IBS+TSI	0.658182241	0.891926587	10952
rs959573	126181862	T	C	5	0.293240557	Ref	rs1051643	126171999	T	C	5	0.330019881	Ref	CEU+FIN+GBR+IBS+TSI	0.671592023	0.892926373	9863
rs959573	126181862	T	C	5	0.293240557	Ref	rs2973593	126173660	G	A	5	0.330019881	Ref	CEU+FIN+GBR+IBS+TSI	0.663389164	0.887456496	8202
rs959573	126181862	T	C	5	0.293240557	Ref	rs138541358	126175751	G	C	5	0.369781312	Ref	CEU+FIN+GBR+IBS+TSI	0.60331912	0.92368561	6111
rs959573	126181862	T	C	5	0.293240557	Ref	rs2941670	126176621	G	A	5	0.335984095	Ref	CEU+FIN+GBR+IBS+TSI	0.684282026	0.913506154	5241
rs959573	126181862	T	C	5	0.293240557	Ref	rs150447715	126178403	C	T	5	0.347912525	Ref	CEU+FIN+GBR+IBS+TSI	0.653324967	0.916580308	3459
rs959573	126181862	T	C	5	0.293240557	Ref	rs2941674	126181192	C	T	5	0.307157058	Ref	CEU+FIN+GBR+IBS+TSI	0.908165568	0.985074687	670
rs959573	126181862	T	C	5	0.293240557	Ref	rs959573	126181862	T	C	5	0.293240557	Ref	CEU+FIN+GBR+IBS+TSI	1	1	0
rs959573	126181862	T	C	5	0.293240557	Ref	rs1110322	126183294	C	T	5	0.307157058	Ref	CEU+FIN+GBR+IBS+TSI	0.917385009	0.990062161	-1432
rs959573	126181862	T	C	5	0.293240557	Ref	rs4836299	126185598	G	C	5	0.368787276	Alt	CEU+FIN+GBR+IBS+TSI	0.710153498	0.999999999	-3736
rs959573	126181862	T	C	5	0.293240557	Ref	rs79949441	126186063	G	A	5	0.301192843	Alt	CEU+FIN+GBR+IBS+TSI	0.962642678	1	-4201
rs959573	126181862	T	C	5	0.293240557	Ref	rs884241	126186957	G	A	5	0.364811133	Alt	CEU+FIN+GBR+IBS+TSI	0.705930232	0.988524155	-5095
rs959573	126181862	T	C	5	0.293240557	Ref	rs1973592	126188263	A	G	5	0.310139165	Alt	CEU+FIN+GBR+IBS+TSI	0.895374813	0.984971787	-6401
rs959573	126181862	T	C	5	0.293240557	Ref	rs62392872	126189117	G	T	5	0.396620278	Alt	CEU+FIN+GBR+IBS+TSI	0.607677203	0.981188313	-7255
rs959573	126181862	T	C	5	0.293240557	Ref	rs11950219	126189872	T	C	5	0.306163022	Alt	CEU+FIN+GBR+IBS+TSI	0.912495612	0.985114773	-8010
rs959573	126181862	T	C	5	0.293240557	Ref	rs72663350	126192303	T	C	5	0.312127237	Alt	CEU+FIN+GBR+IBS+TSI	0.877886816	0.979839251	-10441
rs959770	2395297	A	G	4	0.138170974	Alt	rs10000777	2359807	T	G	4	0.138170974	Alt	CEU+FIN+GBR+IBS+TSI	0.934072365	0.966474192	35490
rs959770	2395297	A	G	4	0.138170974	Alt	rs10029522	2359943	G	A	4	0.137176938	Alt	CEU+FIN+GBR+IBS+TSI	0.942067712	0.974673662	35354
rs959770	2395297	A	G	4	0.138170974	Alt	rs10001146	2360781	A	G	4	0.138170974	Alt	CEU+FIN+GBR+IBS+TSI	0.934072365	0.966474192	34516
rs959770	2395297	A	G	4	0.138170974	Alt	rs10012636	2365783	C	T	4	0.131212724	Alt	CEU+FIN+GBR+IBS+TSI	0.925412514	0.991138363	29514
rs959770	2395297	A	G	4	0.138170974	Alt	rs10011996	2371083	C	A	4	0.134194831	Alt	CEU+FIN+GBR+IBS+TSI	0.950132708	0.991361797	24214
rs959770	2395297	A	G	4	0.138170974	Alt	rs58069885	2377316	T	C	4	0.163021869	Alt	CEU+FIN+GBR+IBS+TSI	0.765826986	0.964569132	17981
rs959770	2395297	A	G	4	0.138170974	Alt	rs35561331	2378939	AG	A	4	0.144135189	Alt	CEU+FIN+GBR+IBS+TSI	0.9041512	0.974552198	16358
rs959770	2395297	A	G	4	0.138170974	Alt	rs201128322	2379027	CG	C	4	0.200795229	Alt	CEU+FIN+GBR+IBS+TSI	0.613774124	0.98074047	16270
rs959770	2395297	A	G	4	0.138170974	Alt	rs115326230	2379029	T	A	4	0.200795229	Alt	CEU+FIN+GBR+IBS+TSI	0.613774124	0.98074047	16268
rs959770	2395297	A	G	4	0.138170974	Alt	rs112330103	2379848	T	C	4	0.141153082	Alt	CEU+FIN+GBR+IBS+TSI	0.926785312	0.974718077	15449
rs959770	2395297	A	G	4	0.138170974	Alt	rs112403091	2379905	T	C	4	0.141153082	Alt	CEU+FIN+GBR+IBS+TSI	0.926785312	0.974718077	15392
rs959770	2395297	A	G	4	0.138170974	Alt	rs73072342	2380296	T	C	4	0.141153082	Alt	CEU+FIN+GBR+IBS+TSI	0.926785312	0.974718077	15001
rs959770	2395297	A	G	4	0.138170974	Alt	rs12331641	2380865	G	C	4	0.141153082	Alt	CEU+FIN+GBR+IBS+TSI	0.926785312	0.974718077	14432
rs959770	2395297	A	G	4	0.138170974	Alt	rs73072344	2380917	C	T	4	0.141153082	Alt	CEU+FIN+GBR+IBS+TSI	0.926785312	0.974718077	14380
rs959770	2395297	A	G	4	0.138170974	Alt	rs10018490	2381594	G	A	4	0.137176938	Alt	CEU+FIN+GBR+IBS+TSI	0.958491109	0.983132867	13703
rs959770	2395297	A	G	4	0.138170974	Alt	rs9992058	2381765	T	A	4	0.141153082	Alt	CEU+FIN+GBR+IBS+TSI	0.926785312	0.974718077	13532
rs959770	2395297	A	G	4	0.138170974	Alt	rs73072348	2381947	T	C	4	0.141153082	Alt	CEU+FIN+GBR+IBS+TSI	0.926785312	0.974718077	13350
rs959770	2395297	A	G	4	0.138170974	Alt	rs148606424	2384053	A	G	4	0.16500994	Alt	CEU+FIN+GBR+IBS+TSI	0.811272773	0.999999999	11244
rs959770	2395297	A	G	4	0.138170974	Alt	rs116096811	2384155	T	C	4	0.141153082	Alt	CEU+FIN+GBR+IBS+TSI	0.975486135	0.999999999	11142
rs959770	2395297	A	G	4	0.138170974	Alt	rs28629776	2385187	G	A	4	0.141153082	Alt	CEU+FIN+GBR+IBS+TSI	0.975486135	0.999999999	10110
rs959770	2395297	A	G	4	0.138170974	Alt	rs56400690	2385520	C	T	4	0.141153082	Alt	CEU+FIN+GBR+IBS+TSI	0.975486135	0.999999999	9777
rs959770	2395297	A	G	4	0.138170974	Alt	rs9994065	2392745	G	T	4	0.141153082	Alt	CEU+FIN+GBR+IBS+TSI	0.975486135	0.999999999	2552
rs959770	2395297	A	G	4	0.138170974	Alt	rs9994096	2392839	G	A	4	0.141153082	Alt	CEU+FIN+GBR+IBS+TSI	0.975486135	0.999999999	2458
rs959770	2395297	A	G	4	0.138170974	Alt	rs60455040	2393172	G	A	4	0.141153082	Alt	CEU+FIN+GBR+IBS+TSI	0.975486135	0.999999999	2125
rs959770	2395297	A	G	4	0.138170974	Alt	rs111984914	2393507	G	A	4	0.138170974	Alt	CEU+FIN+GBR+IBS+TSI	1	0.999999999	1790
rs959770	2395297	A	G	4	0.138170974	Alt	rs959770	2395297	A	G	4	0.138170974	Alt	CEU+FIN+GBR+IBS+TSI	1	1	0
rs959770	2395297	A	G	4	0.138170974	Alt	rs75517918	2398542	G	A	4	0.143141153	Alt	CEU+FIN+GBR+IBS+TSI	0.943568816	0.991554412	-3245
rs959770	2395297	A	G	4	0.138170974	Alt	rs79472554	2398720	G	A	4	0.134194831	Alt	CEU+FIN+GBR+IBS+TSI	0.933613693	0.982706098	-3423
rs959770	2395297	A	G	4	0.138170974	Alt	rs77432026	2400210	A	C	4	0.140159046	Alt	CEU+FIN+GBR+IBS+TSI	0.967102407	0.991607683	-4913
rs959770	2395297	A	G	4	0.138170974	Alt	rs113466791	2400640	G	A	4	0.140159046	Alt	CEU+FIN+GBR+IBS+TSI	0.967102407	0.991607683	-5343
rs959770	2395297	A	G	4	0.138170974	Alt	rs28674700	2401447	G	A	4	0.138170974	Alt	CEU+FIN+GBR+IBS+TSI	0.966821929	0.983271035	-6150
rs959770	2395297	A	G	4	0.138170974	Alt	rs9328767	2404699	C	T	4	0.138170974	Alt	CEU+FIN+GBR+IBS+TSI	0.966821929	0.983271035	-9402
rs96067	36571920	G	A	1	0.2027833	Ref	rs679457	36496479	A	G	1	0.166003976	Ref	CEU+FIN+GBR+IBS+TSI	0.619482894	0.889744483	75441
rs96067	36571920	G	A	1	0.2027833	Ref	rs379507	36503907	A	G	1	0.166003976	Ref	CEU+FIN+GBR+IBS+TSI	0.619482894	0.889744483	68013
rs96067	36571920	G	A	1	0.2027833	Ref	rs2274122	36549664	G	A	1	0.179920477	Ref	CEU+FIN+GBR+IBS+TSI	0.620617998	0.848257619	22256
rs96067	36571920	G	A	1	0.2027833	Ref	rs6693322	36565362	T	C	1	0.198807157	Ref	CEU+FIN+GBR+IBS+TSI	0.786190462	0.897727043	6558
rs96067	36571920	G	A	1	0.2027833	Ref	rs274754	36565617	G	A	1	0.224652087	Ref	CEU+FIN+GBR+IBS+TSI	0.844123929	0.980577953	6303
rs96067	36571920	G	A	1	0.2027833	Ref	rs4652900	36565999	A	G	1	0.204771372	Ref	CEU+FIN+GBR+IBS+TSI	0.951457772	0.981421293	5921
rs96067	36571920	G	A	1	0.2027833	Ref	rs661384	36568272	G	T	1	0.185884692	Ref	CEU+FIN+GBR+IBS+TSI	0.849120833	0.972598948	3648
rs96067	36571920	G	A	1	0.2027833	Ref	rs10443886	36569524	G	A	1	0.208747515	Ref	CEU+FIN+GBR+IBS+TSI	0.964161026	0.999999999	2396
rs96067	36571920	G	A	1	0.2027833	Ref	rs147752814	36569786	ACTC	A	1	0.208747515	Ref	CEU+FIN+GBR+IBS+TSI	0.964161026	0.999999999	2134
rs96067	36571920	G	A	1	0.2027833	Ref	rs96067	36571920	G	A	1	0.2027833	Ref	CEU+FIN+GBR+IBS+TSI	1	1	0
rs96067	36571920	G	A	1	0.2027833	Ref	rs10908289	36573612	G	A	1	0.189860835	Ref	CEU+FIN+GBR+IBS+TSI	0.860831463	0.966605109	-1692
rs96067	36571920	G	A	1	0.2027833	Ref	rs373086019	36577154	ATT	A	1	0.206759443	Ref	CEU+FIN+GBR+IBS+TSI	0.95177175	0.987571907	-5234
rs96067	36571920	G	A	1	0.2027833	Ref	rs4653159	36579215	G	A	1	0.178926441	Ref	CEU+FIN+GBR+IBS+TSI	0.820338439	0.97853914	-7295
rs96067	36571920	G	A	1	0.2027833	Ref	rs11263853	36579648	G	A	1	0.196819085	Ref	CEU+FIN+GBR+IBS+TSI	0.926801266	0.980831249	-7728
rs96067	36571920	G	A	1	0.2027833	Ref	rs11579904	36579981	C	T	1	0.192842942	Ref	CEU+FIN+GBR+IBS+TSI	0.831272445	0.940755447	-8061
rs9609565	32867528	G	A	22	0.271371769	Alt	rs9609562	32860792	C	T	22	0.274353877	Alt	CEU+FIN+GBR+IBS+TSI	0.965195628	0.989854696	6736
rs9609565	32867528	G	A	22	0.271371769	Alt	rs738263	32862382	G	A	22	0.35387674	Alt	CEU+FIN+GBR+IBS+TSI	0.671643623	0.993821602	5146
rs9609565	32867528	G	A	22	0.271371769	Alt	rs57492084	32862997	GC	G	22	0.35387674	Alt	CEU+FIN+GBR+IBS+TSI	0.663291341	0.987622893	4531
rs9609565	32867528	G	A	22	0.271371769	Alt	rs9606958	32864879	G	A	22	0.268389662	Alt	CEU+FIN+GBR+IBS+TSI	0.984979694	0.999999999	2649
rs9609565	32867528	G	A	22	0.271371769	Alt	rs59287157	32865087	TAA	T	22	0.352882704	Alt	CEU+FIN+GBR+IBS+TSI	0.67459047	0.993835365	2441
rs9609565	32867528	G	A	22	0.271371769	Alt	rs9609564	32865533	C	G	22	0.267395626	Alt	CEU+FIN+GBR+IBS+TSI	0.980000099	0.999999999	1995
rs9609565	32867528	G	A	22	0.271371769	Alt	rs5998504	32865604	A	G	22	0.352882704	Alt	CEU+FIN+GBR+IBS+TSI	0.67459047	0.993835365	1924
rs9609565	32867528	G	A	22	0.271371769	Alt	rs5994574	32866934	T	C	22	0.354870775	Alt	CEU+FIN+GBR+IBS+TSI	0.677072466	0.999999999	594
rs9609565	32867528	G	A	22	0.271371769	Alt	rs5998508	32867160	G	C	22	0.354870775	Alt	CEU+FIN+GBR+IBS+TSI	0.677072466	0.999999999	368
rs9609565	32867528	G	A	22	0.271371769	Alt	rs9609565	32867528	G	A	22	0.271371769	Alt	CEU+FIN+GBR+IBS+TSI	1	1	0
rs9609565	32867528	G	A	22	0.271371769	Alt	rs9606960	32869011	C	T	22	0.272365805	Alt	CEU+FIN+GBR+IBS+TSI	0.994991088	0.999999999	-1483
rs9609565	32867528	G	A	22	0.271371769	Alt	rs9609566	32869495	G	T	22	0.272365805	Alt	CEU+FIN+GBR+IBS+TSI	0.994991088	0.999999999	-1967
rs9609565	32867528	G	A	22	0.271371769	Alt	rs2072813	32870661	C	T	22	0.27833002	Alt	CEU+FIN+GBR+IBS+TSI	0.936214858	0.98462109	-3133
rs9609565	32867528	G	A	22	0.271371769	Alt	rs2072814	32870769	C	T	22	0.363817097	Alt	CEU+FIN+GBR+IBS+TSI	0.651264733	0.999999999	-3241
rs9609565	32867528	G	A	22	0.271371769	Alt	rs3788448	32882808	A	G	22	0.371769384	Alt	CEU+FIN+GBR+IBS+TSI	0.605071758	0.980508509	-15280
rs9615264	46632589	G	A	22	0.073558648	Alt	rs2336904	46621743	C	T	22	0.054671968	Alt	CEU+FIN+GBR+IBS+TSI	0.699607866	0.980040807	10846
rs9615264	46632589	G	A	22	0.073558648	Alt	rs9615264	46632589	G	A	22	0.073558648	Alt	CEU+FIN+GBR+IBS+TSI	1	1	0
rs9621305	32049917	T	C	22	0.081510934	Alt	rs5753620	31841091	A	G	22	0.074552684	Alt	CEU+FIN+GBR+IBS+TSI	0.682525798	0.867110979	208826
rs9621305	32049917	T	C	22	0.081510934	Alt	rs17821102	31847850	C	G	22	0.073558648	Alt	CEU+FIN+GBR+IBS+TSI	0.693298354	0.880284635	202067
rs9621305	32049917	T	C	22	0.081510934	Alt	rs5753622	31848944	A	G	22	0.071570577	Alt	CEU+FIN+GBR+IBS+TSI	0.715737107	0.907726255	200973
rs9621305	32049917	T	C	22	0.081510934	Alt	rs5749278	31853225	T	C	22	0.071570577	Alt	CEU+FIN+GBR+IBS+TSI	0.715737107	0.907726255	196692
rs9621305	32049917	T	C	22	0.081510934	Alt	rs12485048	31855954	T	C	22	0.076540755	Alt	CEU+FIN+GBR+IBS+TSI	0.661816257	0.841786876	193963
rs9621305	32049917	T	C	22	0.081510934	Alt	rs5753627	31859859	A	G	22	0.071570577	Alt	CEU+FIN+GBR+IBS+TSI	0.715737107	0.907726255	190058
rs9621305	32049917	T	C	22	0.081510934	Alt	rs5749280	31861846	G	A	22	0.071570577	Alt	CEU+FIN+GBR+IBS+TSI	0.715737107	0.907726255	188071
rs9621305	32049917	T	C	22	0.081510934	Alt	rs5753633	31863125	T	C	22	0.074552684	Alt	CEU+FIN+GBR+IBS+TSI	0.682525798	0.867110979	186792
rs9621305	32049917	T	C	22	0.081510934	Alt	rs5753635	31865683	T	C	22	0.074552684	Alt	CEU+FIN+GBR+IBS+TSI	0.682525798	0.867110979	184234
rs9621305	32049917	T	C	22	0.081510934	Alt	rs9621269	31866781	G	A	22	0.074552684	Alt	CEU+FIN+GBR+IBS+TSI	0.682525798	0.867110979	183136
rs9621305	32049917	T	C	22	0.081510934	Alt	rs68034056	31877171	CAG	C	22	0.086481113	Alt	CEU+FIN+GBR+IBS+TSI	0.76836804	0.905348062	172746
rs9621305	32049917	T	C	22	0.081510934	Alt	rs5753647	31879241	A	G	22	0.086481113	Alt	CEU+FIN+GBR+IBS+TSI	0.76836804	0.905348062	170676
rs9621305	32049917	T	C	22	0.081510934	Alt	rs5753650	31880749	C	T	22	0.085487078	Alt	CEU+FIN+GBR+IBS+TSI	0.755275983	0.89194322	169168
rs9621305	32049917	T	C	22	0.081510934	Alt	rs143476511	31882181	C	T	22	0.086481113	Alt	CEU+FIN+GBR+IBS+TSI	0.76836804	0.905348062	167736
rs9621305	32049917	T	C	22	0.081510934	Alt	rs11089512	31884033	C	T	22	0.086481113	Alt	CEU+FIN+GBR+IBS+TSI	0.76836804	0.905348062	165884
rs9621305	32049917	T	C	22	0.081510934	Alt	rs5753657	31891628	A	G	22	0.086481113	Alt	CEU+FIN+GBR+IBS+TSI	0.76836804	0.905348062	158289
rs9621305	32049917	T	C	22	0.081510934	Alt	rs11089514	31896594	C	T	22	0.086481113	Alt	CEU+FIN+GBR+IBS+TSI	0.76836804	0.905348062	153323
rs9621305	32049917	T	C	22	0.081510934	Alt	rs34966506	31901721	T	TA	22	0.086481113	Alt	CEU+FIN+GBR+IBS+TSI	0.76836804	0.905348062	148196
rs9621305	32049917	T	C	22	0.081510934	Alt	rs59285943	31901970	C	T	22	0.086481113	Alt	CEU+FIN+GBR+IBS+TSI	0.76836804	0.905348062	147947
rs9621305	32049917	T	C	22	0.081510934	Alt	rs2024747	31914697	C	T	22	0.087475149	Alt	CEU+FIN+GBR+IBS+TSI	0.781496062	0.918781944	135220
rs9621305	32049917	T	C	22	0.081510934	Alt	rs5753675	31918816	A	G	22	0.087475149	Alt	CEU+FIN+GBR+IBS+TSI	0.781496062	0.918781944	131101
rs9621305	32049917	T	C	22	0.081510934	Alt	rs5749293	31921968	T	C	22	0.087475149	Alt	CEU+FIN+GBR+IBS+TSI	0.781496062	0.918781944	127949
rs9621305	32049917	T	C	22	0.081510934	Alt	rs5753677	31925984	G	A	22	0.087475149	Alt	CEU+FIN+GBR+IBS+TSI	0.781496062	0.918781944	123933
rs9621305	32049917	T	C	22	0.081510934	Alt	rs11089515	31931666	G	C	22	0.083499006	Alt	CEU+FIN+GBR+IBS+TSI	0.729200465	0.86522032	118251
rs9621305	32049917	T	C	22	0.081510934	Alt	rs5753681	31932107	C	T	22	0.083499006	Alt	CEU+FIN+GBR+IBS+TSI	0.729200465	0.86522032	117810
rs9621305	32049917	T	C	22	0.081510934	Alt	rs74742985	31933028	ACTT	A	22	0.083499006	Alt	CEU+FIN+GBR+IBS+TSI	0.729200465	0.86522032	116889
rs9621305	32049917	T	C	22	0.081510934	Alt	rs5749297	31936764	C	T	22	0.080516899	Alt	CEU+FIN+GBR+IBS+TSI	0.690361661	0.836445463	113153
rs9621305	32049917	T	C	22	0.081510934	Alt	rs148360145	31942829	A	AT	22	0.085487078	Alt	CEU+FIN+GBR+IBS+TSI	0.825849597	0.932684699	107088
rs9621305	32049917	T	C	22	0.081510934	Alt	rs5749301	31950451	C	T	22	0.085487078	Alt	CEU+FIN+GBR+IBS+TSI	0.802027029	0.919134089	99466
rs9621305	32049917	T	C	22	0.081510934	Alt	rs140558153	31952142	TTTC	T	22	0.084493042	Alt	CEU+FIN+GBR+IBS+TSI	0.812653894	0.919309012	97775
rs9621305	32049917	T	C	22	0.081510934	Alt	rs77338200	31956246	GA	G	22	0.090457256	Alt	CEU+FIN+GBR+IBS+TSI	0.77502988	0.931962487	93671
rs9621305	32049917	T	C	22	0.081510934	Alt	rs5749303	31961713	G	A	22	0.084493042	Alt	CEU+FIN+GBR+IBS+TSI	0.812653894	0.919309012	88204
rs9621305	32049917	T	C	22	0.081510934	Alt	rs12170867	31962076	G	A	22	0.084493042	Alt	CEU+FIN+GBR+IBS+TSI	0.812653894	0.919309012	87841
rs9621305	32049917	T	C	22	0.081510934	Alt	rs77067323	31972075	A	G	22	0.084493042	Alt	CEU+FIN+GBR+IBS+TSI	0.812653894	0.919309012	77842
rs9621305	32049917	T	C	22	0.081510934	Alt	rs738702	31977594	G	A	22	0.084493042	Alt	CEU+FIN+GBR+IBS+TSI	0.812653894	0.919309012	72323
rs9621305	32049917	T	C	22	0.081510934	Alt	rs9621291	31981916	C	T	22	0.085487078	Alt	CEU+FIN+GBR+IBS+TSI	0.825849597	0.932684699	68001
rs9621305	32049917	T	C	22	0.081510934	Alt	rs4820051	31984933	T	C	22	0.085487078	Alt	CEU+FIN+GBR+IBS+TSI	0.825849597	0.932684699	64984
rs9621305	32049917	T	C	22	0.081510934	Alt	rs5753716	31992227	G	A	22	0.085487078	Alt	CEU+FIN+GBR+IBS+TSI	0.802027029	0.919134089	57690
rs9621305	32049917	T	C	22	0.081510934	Alt	rs150549337	31995126	GA	G	22	0.086481113	Alt	CEU+FIN+GBR+IBS+TSI	0.815214624	0.932538801	54791
rs9621305	32049917	T	C	22	0.081510934	Alt	rs2281440	32003035	C	A	22	0.084493042	Alt	CEU+FIN+GBR+IBS+TSI	0.812653894	0.919309012	46882
rs9621305	32049917	T	C	22	0.081510934	Alt	rs1044085	32014719	C	T	22	0.078528827	Alt	CEU+FIN+GBR+IBS+TSI	0.907814802	0.972290163	35198
rs9621305	32049917	T	C	22	0.081510934	Alt	rs11556539	32021836	C	T	22	0.078528827	Alt	CEU+FIN+GBR+IBS+TSI	0.882044405	0.958390471	28081
rs9621305	32049917	T	C	22	0.081510934	Alt	rs149844315	32023503	CAG	C	22	0.059642147	Alt	CEU+FIN+GBR+IBS+TSI	0.714690868	0.999999998	26414
rs9621305	32049917	T	C	22	0.081510934	Alt	rs71772171	32023950	CTAAG	C	22	0.077534791	Alt	CEU+FIN+GBR+IBS+TSI	0.8946485	0.971905067	25967
rs9621305	32049917	T	C	22	0.081510934	Alt	rs9306268	32034475	C	T	22	0.08250497	Alt	CEU+FIN+GBR+IBS+TSI	0.986882595	0.999999999	15442
rs9621305	32049917	T	C	22	0.081510934	Alt	rs12168918	32040039	A	C	22	0.117296223	Alt	CEU+FIN+GBR+IBS+TSI	0.667840634	0.999999999	9878
rs9621305	32049917	T	C	22	0.081510934	Alt	rs9621305	32049917	T	C	22	0.081510934	Alt	CEU+FIN+GBR+IBS+TSI	1	1	0
rs9621305	32049917	T	C	22	0.081510934	Alt	rs12166823	32067158	C	T	22	0.081510934	Alt	CEU+FIN+GBR+IBS+TSI	1	0.999999999	-17241
rs9621305	32049917	T	C	22	0.081510934	Alt	rs9621312	32069904	G	T	22	0.081510934	Alt	CEU+FIN+GBR+IBS+TSI	1	0.999999999	-19987
rs9621305	32049917	T	C	22	0.081510934	Alt	rs78707070	32074562	C	T	22	0.081510934	Alt	CEU+FIN+GBR+IBS+TSI	1	0.999999999	-24645
rs9621305	32049917	T	C	22	0.081510934	Alt	rs75436684	32074719	C	T	22	0.081510934	Alt	CEU+FIN+GBR+IBS+TSI	1	0.999999999	-24802
rs9621305	32049917	T	C	22	0.081510934	Alt	rs11089523	32086444	T	C	22	0.081510934	Alt	CEU+FIN+GBR+IBS+TSI	1	0.999999999	-36527
rs9621305	32049917	T	C	22	0.081510934	Alt	rs113096940	32098806	A	AT	22	0.090457256	Alt	CEU+FIN+GBR+IBS+TSI	0.892321964	0.999999999	-48889
rs9621305	32049917	T	C	22	0.081510934	Alt	rs200120910	32104138	G	GA	22	0.08250497	Alt	CEU+FIN+GBR+IBS+TSI	0.986882595	0.999999999	-54221
rs9621305	32049917	T	C	22	0.081510934	Alt	rs9619229	32118235	G	A	22	0.066600398	Alt	CEU+FIN+GBR+IBS+TSI	0.804020884	0.999999998	-68318
rs9621305	32049917	T	C	22	0.081510934	Alt	rs5753766	32121626	G	C	22	0.117296223	Alt	CEU+FIN+GBR+IBS+TSI	0.629958808	0.971224561	-71709
rs9621305	32049917	T	C	22	0.081510934	Alt	rs76030575	32129499	C	G	22	0.079522863	Alt	CEU+FIN+GBR+IBS+TSI	0.973502608	0.999999999	-79582
rs9621305	32049917	T	C	22	0.081510934	Alt	rs5994426	32129611	C	A	22	0.079522863	Alt	CEU+FIN+GBR+IBS+TSI	0.973502608	0.999999999	-79694
rs9621305	32049917	T	C	22	0.081510934	Alt	rs9621326	32133194	C	G	22	0.079522863	Alt	CEU+FIN+GBR+IBS+TSI	0.973502608	0.999999999	-83277
rs9621305	32049917	T	C	22	0.081510934	Alt	rs201409473	32136216	A	AT	22	0.079522863	Alt	CEU+FIN+GBR+IBS+TSI	0.973502608	0.999999999	-86299
rs9621305	32049917	T	C	22	0.081510934	Alt	rs9621329	32137206	T	C	22	0.124254473	Alt	CEU+FIN+GBR+IBS+TSI	0.625471861	0.999999999	-87289
rs9621305	32049917	T	C	22	0.081510934	Alt	rs9621330	32137456	A	T	22	0.079522863	Alt	CEU+FIN+GBR+IBS+TSI	0.973502608	0.999999999	-87539
rs9621305	32049917	T	C	22	0.081510934	Alt	rs77245054	32140230	C	T	22	0.079522863	Alt	CEU+FIN+GBR+IBS+TSI	0.973502608	0.999999999	-90313
rs9621305	32049917	T	C	22	0.081510934	Alt	rs9621331	32144492	C	G	22	0.079522863	Alt	CEU+FIN+GBR+IBS+TSI	0.973502608	0.999999999	-94575
rs9621305	32049917	T	C	22	0.081510934	Alt	rs73404115	32147296	A	G	22	0.125248509	Alt	CEU+FIN+GBR+IBS+TSI	0.619803477	0.999999999	-97379
rs9621305	32049917	T	C	22	0.081510934	Alt	rs5998118	32158618	G	A	22	0.080516899	Alt	CEU+FIN+GBR+IBS+TSI	0.960333752	0.986530221	-108701
rs9621305	32049917	T	C	22	0.081510934	Alt	rs74331125	32161092	C	T	22	0.080516899	Alt	CEU+FIN+GBR+IBS+TSI	0.960333752	0.986530221	-111175
rs9621305	32049917	T	C	22	0.081510934	Alt	rs142923009	32161345	G	A	22	0.081510934	Alt	CEU+FIN+GBR+IBS+TSI	0.947485858	0.973388852	-111428
rs9621305	32049917	T	C	22	0.081510934	Alt	rs2108106	32165032	G	T	22	0.080516899	Alt	CEU+FIN+GBR+IBS+TSI	0.960333752	0.986530221	-115115
rs9621305	32049917	T	C	22	0.081510934	Alt	rs2108107	32165326	G	A	22	0.080516899	Alt	CEU+FIN+GBR+IBS+TSI	0.960333752	0.986530221	-115409
rs9621305	32049917	T	C	22	0.081510934	Alt	rs11089525	32173367	G	A	22	0.083499006	Alt	CEU+FIN+GBR+IBS+TSI	0.872515133	0.946432676	-123450
rs9621305	32049917	T	C	22	0.081510934	Alt	rs35822414	32173413	A	AT	22	0.089463221	Alt	CEU+FIN+GBR+IBS+TSI	0.807843381	0.945727816	-123496
rs9621305	32049917	T	C	22	0.081510934	Alt	rs71698686	32181265	AAAGT	A	22	0.08250497	Alt	CEU+FIN+GBR+IBS+TSI	0.884201247	0.94654838	-131348
rs9621305	32049917	T	C	22	0.081510934	Alt	rs12165705	32187549	G	A	22	0.080516899	Alt	CEU+FIN+GBR+IBS+TSI	0.908437744	0.959504206	-137632
rs9621305	32049917	T	C	22	0.081510934	Alt	rs79413856	32203321	T	C	22	0.097415507	Alt	CEU+FIN+GBR+IBS+TSI	0.712489238	0.930868485	-153404
rs9621305	32049917	T	C	22	0.081510934	Alt	rs76200772	32205703	C	T	22	0.097415507	Alt	CEU+FIN+GBR+IBS+TSI	0.712489238	0.930868485	-155786
rs9621305	32049917	T	C	22	0.081510934	Alt	rs11089528	32205967	C	G	22	0.100397614	Alt	CEU+FIN+GBR+IBS+TSI	0.688461801	0.93047644	-156050
rs9621305	32049917	T	C	22	0.081510934	Alt	rs12165680	32209191	G	C	22	0.077534791	Alt	CEU+FIN+GBR+IBS+TSI	0.920725235	0.985967616	-159274
rs9621305	32049917	T	C	22	0.081510934	Alt	rs10483161	32210763	T	C	22	0.077534791	Alt	CEU+FIN+GBR+IBS+TSI	0.920725235	0.985967616	-160846
rs9621305	32049917	T	C	22	0.081510934	Alt	rs17761473	32217162	C	T	22	0.077534791	Alt	CEU+FIN+GBR+IBS+TSI	0.920725235	0.985967616	-167245
rs9621305	32049917	T	C	22	0.081510934	Alt	rs17761491	32222476	C	G	22	0.118290258	Alt	CEU+FIN+GBR+IBS+TSI	0.60535877	0.956636946	-172559
rs9621305	32049917	T	C	22	0.081510934	Alt	rs9621345	32224804	G	A	22	0.077534791	Alt	CEU+FIN+GBR+IBS+TSI	0.920725235	0.985967616	-174887
rs9621305	32049917	T	C	22	0.081510934	Alt	rs76786907	32230751	G	A	22	0.077534791	Alt	CEU+FIN+GBR+IBS+TSI	0.920725235	0.985967616	-180834
rs963167	9111558	A	G	11	0.137176938	Ref	rs3751050	9091244	T	C	11	0.110337972	Alt	CEU+FIN+GBR+IBS+TSI	0.746808342	0.978440203	20314
rs963167	9111558	A	G	11	0.137176938	Ref	rs61876349	9091582	G	A	11	0.103379722	Alt	CEU+FIN+GBR+IBS+TSI	0.691973324	0.976811932	19976
rs963167	9111558	A	G	11	0.137176938	Ref	rs61876350	9091765	C	T	11	0.110337972	Alt	CEU+FIN+GBR+IBS+TSI	0.746808342	0.978440203	19793
rs963167	9111558	A	G	11	0.137176938	Ref	rs7929797	9093486	C	T	11	0.132206759	Ref	CEU+FIN+GBR+IBS+TSI	0.859526698	0.947088727	18072
rs963167	9111558	A	G	11	0.137176938	Ref	rs7396889	9094508	G	A	11	0.11332008	Ref	CEU+FIN+GBR+IBS+TSI	0.75415099	0.968587444	17050
rs963167	9111558	A	G	11	0.137176938	Ref	rs7395330	9094566	C	T	11	0.132206759	Ref	CEU+FIN+GBR+IBS+TSI	0.859526698	0.947088727	16992
rs963167	9111558	A	G	11	0.137176938	Ref	rs4061964	9096493	C	T	11	0.130218688	Ref	CEU+FIN+GBR+IBS+TSI	0.859164048	0.95518195	15065
rs963167	9111558	A	G	11	0.137176938	Ref	rs5789594	9096752	TAA	T	11	0.126242545	Ref	CEU+FIN+GBR+IBS+TSI	0.641044611	0.839878346	14806
rs963167	9111558	A	G	11	0.137176938	Ref	rs34751136	9098162	TAA	T	11	0.163021869	Ref	CEU+FIN+GBR+IBS+TSI	0.716801866	0.937099619	13396
rs963167	9111558	A	G	11	0.137176938	Ref	rs34108362	9100613	GA	G	11	0.135188867	Ref	CEU+FIN+GBR+IBS+TSI	0.852380302	0.931079051	10945
rs963167	9111558	A	G	11	0.137176938	Ref	rs10732200	9101318	T	A	11	0.132206759	Ref	CEU+FIN+GBR+IBS+TSI	0.875696972	0.955956006	10240
rs963167	9111558	A	G	11	0.137176938	Ref	rs11042174	9102022	C	A	11	0.13916501	Ref	CEU+FIN+GBR+IBS+TSI	0.869885216	0.94049473	9536
rs963167	9111558	A	G	11	0.137176938	Ref	rs75353536	9103224	A	C	11	0.134194831	Alt	CEU+FIN+GBR+IBS+TSI	0.844064861	0.930485874	8334
rs963167	9111558	A	G	11	0.137176938	Ref	rs10840169	9103231	A	C	11	0.140159046	Ref	CEU+FIN+GBR+IBS+TSI	0.846774894	0.931763746	8327
rs963167	9111558	A	G	11	0.137176938	Ref	rs2647530	9105636	A	G	11	0.135188867	Alt	CEU+FIN+GBR+IBS+TSI	0.805170188	0.904927312	5922
rs963167	9111558	A	G	11	0.137176938	Ref	rs56266805	9108399	CAAA	C	11	0.123260437	Ref	CEU+FIN+GBR+IBS+TSI	0.754037507	0.923420699	3159
rs963167	9111558	A	G	11	0.137176938	Ref	rs963167	9111558	A	G	11	0.137176938	Ref	CEU+FIN+GBR+IBS+TSI	1	1	0
rs9635542	5001380	A	G	16	0.105367793	Alt	rs9635542	5001380	A	G	16	0.105367793	Alt	CEU+FIN+GBR+IBS+TSI	1	1	0
rs9635542	5001380	A	G	16	0.105367793	Alt	rs61480057	5003146	C	T	16	0.106361829	Alt	CEU+FIN+GBR+IBS+TSI	0.989553479	0.999999999	-1766
rs9635542	5001380	A	G	16	0.105367793	Alt	rs759196	5006078	C	T	16	0.105367793	Alt	CEU+FIN+GBR+IBS+TSI	1	0.999999999	-4698
rs9635542	5001380	A	G	16	0.105367793	Alt	rs759194	5006249	C	G	16	0.105367793	Alt	CEU+FIN+GBR+IBS+TSI	1	0.999999999	-4869
rs9635542	5001380	A	G	16	0.105367793	Alt	rs55777159	5007056	T	A	16	0.106361829	Alt	CEU+FIN+GBR+IBS+TSI	0.989553479	0.999999999	-5676
rs9635542	5001380	A	G	16	0.105367793	Alt	rs73522915	5007440	T	C	16	0.106361829	Alt	CEU+FIN+GBR+IBS+TSI	0.989553479	0.999999999	-6060
rs9635542	5001380	A	G	16	0.105367793	Alt	rs60006336	5007563	C	T	16	0.106361829	Alt	CEU+FIN+GBR+IBS+TSI	0.989553479	0.999999999	-6183
rs9635542	5001380	A	G	16	0.105367793	Alt	rs4141015	5008191	C	G	16	0.105367793	Alt	CEU+FIN+GBR+IBS+TSI	1	0.999999999	-6811
rs9635542	5001380	A	G	16	0.105367793	Alt	rs59359988	5008790	G	A	16	0.106361829	Alt	CEU+FIN+GBR+IBS+TSI	0.989553479	0.999999999	-7410
rs9635542	5001380	A	G	16	0.105367793	Alt	rs3813745	5009048	G	C	16	0.105367793	Alt	CEU+FIN+GBR+IBS+TSI	1	0.999999999	-7668
rs9644568	19928582	G	A	8	0.14612326	Alt	rs117026536	19818773	G	T	8	0.125248509	Alt	CEU+FIN+GBR+IBS+TSI	0.698664893	0.913803063	109809
rs9644568	19928582	G	A	8	0.14612326	Alt	rs325	19819328	T	C	8	0.130218688	Alt	CEU+FIN+GBR+IBS+TSI	0.7218525	0.908353087	109254
rs9644568	19928582	G	A	8	0.14612326	Alt	rs328	19819724	C	G	8	0.130218688	Alt	CEU+FIN+GBR+IBS+TSI	0.7218525	0.908353087	108858
rs9644568	19928582	G	A	8	0.14612326	Alt	rs12679834	19820433	T	C	8	0.130218688	Alt	CEU+FIN+GBR+IBS+TSI	0.7218525	0.908353087	108149
rs9644568	19928582	G	A	8	0.14612326	Alt	rs117199990	19820916	C	T	8	0.130218688	Alt	CEU+FIN+GBR+IBS+TSI	0.7218525	0.908353087	107666
rs9644568	19928582	G	A	8	0.14612326	Alt	rs145391587	19820933	A	C	8	0.130218688	Alt	CEU+FIN+GBR+IBS+TSI	0.7218525	0.908353087	107649
rs9644568	19928582	G	A	8	0.14612326	Alt	rs75278536	19821425	T	G	8	0.135188867	Alt	CEU+FIN+GBR+IBS+TSI	0.687515187	0.867547786	107157
rs9644568	19928582	G	A	8	0.14612326	Alt	rs146265243	19821467	GT	G	8	0.136182903	Alt	CEU+FIN+GBR+IBS+TSI	0.666834235	0.850786587	107115
rs9644568	19928582	G	A	8	0.14612326	Alt	rs77069344	19821782	T	G	8	0.135188867	Alt	CEU+FIN+GBR+IBS+TSI	0.687515187	0.867547786	106800
rs9644568	19928582	G	A	8	0.14612326	Alt	rs11570891	19822810	C	T	8	0.135188867	Alt	CEU+FIN+GBR+IBS+TSI	0.687515187	0.867547786	105772
rs9644568	19928582	G	A	8	0.14612326	Alt	rs1803924	19823674	C	T	8	0.135188867	Alt	CEU+FIN+GBR+IBS+TSI	0.687515187	0.867547786	104908
rs9644568	19928582	G	A	8	0.14612326	Alt	rs3735964	19824045	C	A	8	0.135188867	Alt	CEU+FIN+GBR+IBS+TSI	0.687515187	0.867547786	104537
rs9644568	19928582	G	A	8	0.14612326	Alt	rs1059611	19824563	T	C	8	0.136182903	Alt	CEU+FIN+GBR+IBS+TSI	0.681005204	0.859779143	104019
rs9644568	19928582	G	A	8	0.14612326	Alt	rs10645926	19824626	C	CTT	8	0.135188867	Alt	CEU+FIN+GBR+IBS+TSI	0.673374436	0.858579609	103956
rs9644568	19928582	G	A	8	0.14612326	Alt	rs77150190	19826302	G	C	8	0.135188867	Alt	CEU+FIN+GBR+IBS+TSI	0.687515187	0.867547786	102280
rs9644568	19928582	G	A	8	0.14612326	Alt	rs77729186	19826318	A	G	8	0.135188867	Alt	CEU+FIN+GBR+IBS+TSI	0.687515187	0.867547786	102264
rs9644568	19928582	G	A	8	0.14612326	Alt	rs79108221	19826701	C	T	8	0.135188867	Alt	CEU+FIN+GBR+IBS+TSI	0.687515187	0.867547786	101881
rs9644568	19928582	G	A	8	0.14612326	Alt	rs1569209	19830170	T	G	8	0.107355865	Alt	CEU+FIN+GBR+IBS+TSI	0.625510011	0.943420933	98412
rs9644568	19928582	G	A	8	0.14612326	Alt	rs1011685	19830769	C	T	8	0.130218688	Alt	CEU+FIN+GBR+IBS+TSI	0.7218525	0.908353087	97813
rs9644568	19928582	G	A	8	0.14612326	Alt	rs17482753	19832646	G	T	8	0.130218688	Alt	CEU+FIN+GBR+IBS+TSI	0.7218525	0.908353087	95936
rs9644568	19928582	G	A	8	0.14612326	Alt	rs80073370	19833156	A	T	8	0.107355865	Alt	CEU+FIN+GBR+IBS+TSI	0.625510011	0.943420933	95426
rs9644568	19928582	G	A	8	0.14612326	Alt	rs78963197	19836646	T	C	8	0.130218688	Alt	CEU+FIN+GBR+IBS+TSI	0.7218525	0.908353087	91936
rs9644568	19928582	G	A	8	0.14612326	Alt	rs74855321	19836984	C	T	8	0.130218688	Alt	CEU+FIN+GBR+IBS+TSI	0.7218525	0.908353087	91598
rs9644568	19928582	G	A	8	0.14612326	Alt	rs58946909	19840341	G	A	8	0.131212724	Alt	CEU+FIN+GBR+IBS+TSI	0.714779268	0.899946744	88241
rs9644568	19928582	G	A	8	0.14612326	Alt	rs75551077	19840408	G	C	8	0.130218688	Alt	CEU+FIN+GBR+IBS+TSI	0.7218525	0.908353087	88174
rs9644568	19928582	G	A	8	0.14612326	Alt	rs113988682	19842768	C	G	8	0.131212724	Alt	CEU+FIN+GBR+IBS+TSI	0.729442029	0.9091305	85814
rs9644568	19928582	G	A	8	0.14612326	Alt	rs17410914	19843462	C	A	8	0.131212724	Alt	CEU+FIN+GBR+IBS+TSI	0.729442029	0.9091305	85120
rs9644568	19928582	G	A	8	0.14612326	Alt	rs75802599	19843579	G	C	8	0.124254473	Alt	CEU+FIN+GBR+IBS+TSI	0.691336738	0.913145222	85003
rs9644568	19928582	G	A	8	0.14612326	Alt	rs117227752	19843861	G	A	8	0.12027833	Alt	CEU+FIN+GBR+IBS+TSI	0.661540739	0.909953778	84721
rs9644568	19928582	G	A	8	0.14612326	Alt	rs138145739	19844015	C	CA	8	0.13916501	Alt	CEU+FIN+GBR+IBS+TSI	0.634214186	0.819360436	84567
rs9644568	19928582	G	A	8	0.14612326	Alt	rs12678919	19844222	A	G	8	0.130218688	Alt	CEU+FIN+GBR+IBS+TSI	0.7218525	0.908353087	84360
rs9644568	19928582	G	A	8	0.14612326	Alt	rs115129770	19844439	C	G	8	0.130218688	Alt	CEU+FIN+GBR+IBS+TSI	0.7218525	0.908353087	84143
rs9644568	19928582	G	A	8	0.14612326	Alt	rs149670831	19844447	CT	C	8	0.130218688	Alt	CEU+FIN+GBR+IBS+TSI	0.7218525	0.908353087	84135
rs9644568	19928582	G	A	8	0.14612326	Alt	rs78458743	19846314	T	G	8	0.129224652	Alt	CEU+FIN+GBR+IBS+TSI	0.714281877	0.907564036	82268
rs9644568	19928582	G	A	8	0.14612326	Alt	rs114566157	19846489	C	G	8	0.129224652	Alt	CEU+FIN+GBR+IBS+TSI	0.714281877	0.907564036	82093
rs9644568	19928582	G	A	8	0.14612326	Alt	rs139894713	19846580	C	A	8	0.107355865	Alt	CEU+FIN+GBR+IBS+TSI	0.625510011	0.943420933	82002
rs9644568	19928582	G	A	8	0.14612326	Alt	rs12682115	19847060	G	A	8	0.129224652	Alt	CEU+FIN+GBR+IBS+TSI	0.714281877	0.907564036	81522
rs9644568	19928582	G	A	8	0.14612326	Alt	rs78013771	19847223	T	C	8	0.129224652	Alt	CEU+FIN+GBR+IBS+TSI	0.714281877	0.907564036	81359
rs9644568	19928582	G	A	8	0.14612326	Alt	rs76496571	19847441	C	A	8	0.129224652	Alt	CEU+FIN+GBR+IBS+TSI	0.714281877	0.907564036	81141
rs9644568	19928582	G	A	8	0.14612326	Alt	rs10503669	19847690	C	A	8	0.129224652	Alt	CEU+FIN+GBR+IBS+TSI	0.714281877	0.907564036	80892
rs9644568	19928582	G	A	8	0.14612326	Alt	rs17489185	19848499	G	C	8	0.129224652	Alt	CEU+FIN+GBR+IBS+TSI	0.714281877	0.907564036	80083
rs9644568	19928582	G	A	8	0.14612326	Alt	rs17410983	19848693	C	T	8	0.129224652	Alt	CEU+FIN+GBR+IBS+TSI	0.714281877	0.907564036	79889
rs9644568	19928582	G	A	8	0.14612326	Alt	rs17489226	19848878	A	T	8	0.129224652	Alt	CEU+FIN+GBR+IBS+TSI	0.714281877	0.907564036	79704
rs9644568	19928582	G	A	8	0.14612326	Alt	rs17410996	19849272	T	G	8	0.129224652	Alt	CEU+FIN+GBR+IBS+TSI	0.714281877	0.907564036	79310
rs9644568	19928582	G	A	8	0.14612326	Alt	rs75801420	19849670	T	G	8	0.130218688	Alt	CEU+FIN+GBR+IBS+TSI	0.7218525	0.908353087	78912
rs9644568	19928582	G	A	8	0.14612326	Alt	rs114964604	19849989	A	G	8	0.130218688	Alt	CEU+FIN+GBR+IBS+TSI	0.7218525	0.908353087	78593
rs9644568	19928582	G	A	8	0.14612326	Alt	rs79407615	19850099	T	G	8	0.130218688	Alt	CEU+FIN+GBR+IBS+TSI	0.7218525	0.908353087	78483
rs9644568	19928582	G	A	8	0.14612326	Alt	rs76975037	19851508	C	A	8	0.129224652	Alt	CEU+FIN+GBR+IBS+TSI	0.714281877	0.907564036	77074
rs9644568	19928582	G	A	8	0.14612326	Alt	rs17411024	19852134	G	A	8	0.130218688	Alt	CEU+FIN+GBR+IBS+TSI	0.707206717	0.899091005	76448
rs9644568	19928582	G	A	8	0.14612326	Alt	rs17411113	19855006	C	G	8	0.130218688	Alt	CEU+FIN+GBR+IBS+TSI	0.707206717	0.899091005	73576
rs9644568	19928582	G	A	8	0.14612326	Alt	rs74869266	19860197	A	C	8	0.107355865	Alt	CEU+FIN+GBR+IBS+TSI	0.610458845	0.932001414	68385
rs9644568	19928582	G	A	8	0.14612326	Alt	rs79236614	19860460	C	G	8	0.131212724	Alt	CEU+FIN+GBR+IBS+TSI	0.714779268	0.899946744	68122
rs9644568	19928582	G	A	8	0.14612326	Alt	rs6586884	19863358	T	C	8	0.131212724	Alt	CEU+FIN+GBR+IBS+TSI	0.714779268	0.899946744	65224
rs9644568	19928582	G	A	8	0.14612326	Alt	rs6999813	19863471	T	A	8	0.131212724	Alt	CEU+FIN+GBR+IBS+TSI	0.714779268	0.899946744	65111
rs9644568	19928582	G	A	8	0.14612326	Alt	rs77237194	19865455	A	T	8	0.130218688	Alt	CEU+FIN+GBR+IBS+TSI	0.707206717	0.899091005	63127
rs9644568	19928582	G	A	8	0.14612326	Alt	rs78810414	19871113	C	T	8	0.131212724	Alt	CEU+FIN+GBR+IBS+TSI	0.729442029	0.9091305	57469
rs9644568	19928582	G	A	8	0.14612326	Alt	rs141287949	19874932	AAGAC	A	8	0.133200795	Alt	CEU+FIN+GBR+IBS+TSI	0.715404375	0.892572957	53650
rs9644568	19928582	G	A	8	0.14612326	Alt	rs28675909	19876234	A	T	8	0.133200795	Alt	CEU+FIN+GBR+IBS+TSI	0.715404375	0.892572957	52348
rs9644568	19928582	G	A	8	0.14612326	Alt	rs79198716	19876264	C	T	8	0.133200795	Alt	CEU+FIN+GBR+IBS+TSI	0.715404375	0.892572957	52318
rs9644568	19928582	G	A	8	0.14612326	Alt	rs78300069	19876524	C	T	8	0.133200795	Alt	CEU+FIN+GBR+IBS+TSI	0.715404375	0.892572957	52058
rs9644568	19928582	G	A	8	0.14612326	Alt	rs76737188	19876594	G	C	8	0.133200795	Alt	CEU+FIN+GBR+IBS+TSI	0.715404375	0.892572957	51988
rs9644568	19928582	G	A	8	0.14612326	Alt	rs7016880	19876746	G	C	8	0.133200795	Alt	CEU+FIN+GBR+IBS+TSI	0.715404375	0.892572957	51836
rs9644568	19928582	G	A	8	0.14612326	Alt	rs7007609	19876797	T	C	8	0.133200795	Alt	CEU+FIN+GBR+IBS+TSI	0.715404375	0.892572957	51785
rs9644568	19928582	G	A	8	0.14612326	Alt	rs7007797	19876970	T	G	8	0.134194831	Alt	CEU+FIN+GBR+IBS+TSI	0.70853983	0.884476734	51612
rs9644568	19928582	G	A	8	0.14612326	Alt	rs7004149	19877208	A	G	8	0.133200795	Alt	CEU+FIN+GBR+IBS+TSI	0.715404375	0.892572957	51374
rs9644568	19928582	G	A	8	0.14612326	Alt	rs7004158	19877233	A	G	8	0.133200795	Alt	CEU+FIN+GBR+IBS+TSI	0.715404375	0.892572957	51349
rs9644568	19928582	G	A	8	0.14612326	Alt	rs6983430	19877253	G	C	8	0.133200795	Alt	CEU+FIN+GBR+IBS+TSI	0.715404375	0.892572957	51329
rs9644568	19928582	G	A	8	0.14612326	Alt	rs77219697	19877461	T	C	8	0.133200795	Alt	CEU+FIN+GBR+IBS+TSI	0.715404375	0.892572957	51121
rs9644568	19928582	G	A	8	0.14612326	Alt	rs12678603	19877732	C	T	8	0.133200795	Alt	CEU+FIN+GBR+IBS+TSI	0.715404375	0.892572957	50850
rs9644568	19928582	G	A	8	0.14612326	Alt	rs12678604	19877773	C	G	8	0.133200795	Alt	CEU+FIN+GBR+IBS+TSI	0.715404375	0.892572957	50809
rs9644568	19928582	G	A	8	0.14612326	Alt	rs112994260	19878704	T	A	8	0.131212724	Alt	CEU+FIN+GBR+IBS+TSI	0.729442029	0.9091305	49878
rs9644568	19928582	G	A	8	0.14612326	Alt	rs142117848	19878870	C	A	8	0.130218688	Alt	CEU+FIN+GBR+IBS+TSI	0.736619864	0.917597406	49712
rs9644568	19928582	G	A	8	0.14612326	Alt	rs75082673	19879809	G	A	8	0.131212724	Alt	CEU+FIN+GBR+IBS+TSI	0.729442029	0.9091305	48773
rs9644568	19928582	G	A	8	0.14612326	Alt	rs11989309	19880330	C	T	8	0.131212724	Alt	CEU+FIN+GBR+IBS+TSI	0.729442029	0.9091305	48252
rs9644568	19928582	G	A	8	0.14612326	Alt	rs75675187	19880726	C	T	8	0.131212724	Alt	CEU+FIN+GBR+IBS+TSI	0.729442029	0.9091305	47856
rs9644568	19928582	G	A	8	0.14612326	Alt	rs74511360	19881040	G	A	8	0.131212724	Alt	CEU+FIN+GBR+IBS+TSI	0.729442029	0.9091305	47542
rs9644568	19928582	G	A	8	0.14612326	Alt	rs78404258	19881058	A	G	8	0.131212724	Alt	CEU+FIN+GBR+IBS+TSI	0.729442029	0.9091305	47524
rs9644568	19928582	G	A	8	0.14612326	Alt	rs74615535	19881236	G	A	8	0.131212724	Alt	CEU+FIN+GBR+IBS+TSI	0.729442029	0.9091305	47346
rs9644568	19928582	G	A	8	0.14612326	Alt	rs60223219	19881801	A	G	8	0.130218688	Alt	CEU+FIN+GBR+IBS+TSI	0.736619864	0.917597406	46781
rs9644568	19928582	G	A	8	0.14612326	Alt	rs7816447	19882950	T	C	8	0.132206759	Alt	CEU+FIN+GBR+IBS+TSI	0.722370999	0.900789962	45632
rs9644568	19928582	G	A	8	0.14612326	Alt	rs114650503	19884257	G	A	8	0.133200795	Alt	CEU+FIN+GBR+IBS+TSI	0.715404375	0.892572957	44325
rs9644568	19928582	G	A	8	0.14612326	Alt	rs9644639	19884947	C	G	8	0.133200795	Alt	CEU+FIN+GBR+IBS+TSI	0.715404375	0.892572957	43635
rs9644568	19928582	G	A	8	0.14612326	Alt	rs114366307	19885726	T	C	8	0.133200795	Alt	CEU+FIN+GBR+IBS+TSI	0.715404375	0.892572957	42856
rs9644568	19928582	G	A	8	0.14612326	Alt	rs138022915	19885934	T	C	8	0.133200795	Alt	CEU+FIN+GBR+IBS+TSI	0.715404375	0.892572957	42648
rs9644568	19928582	G	A	8	0.14612326	Alt	rs11995475	19886688	C	T	8	0.133200795	Alt	CEU+FIN+GBR+IBS+TSI	0.715404375	0.892572957	41894
rs9644568	19928582	G	A	8	0.14612326	Alt	rs75469215	19887162	A	T	8	0.133200795	Alt	CEU+FIN+GBR+IBS+TSI	0.715404375	0.892572957	41420
rs9644568	19928582	G	A	8	0.14612326	Alt	rs139315015	19893297	A	G	8	0.135188867	Alt	CEU+FIN+GBR+IBS+TSI	0.716153344	0.885432114	35285
rs9644568	19928582	G	A	8	0.14612326	Alt	rs76259755	19899161	T	C	8	0.135188867	Alt	CEU+FIN+GBR+IBS+TSI	0.716153344	0.885432114	29421
rs9644568	19928582	G	A	8	0.14612326	Alt	rs6993414	19902918	A	G	8	0.133200795	Alt	CEU+FIN+GBR+IBS+TSI	0.729981925	0.901620924	25664
rs9644568	19928582	G	A	8	0.14612326	Alt	rs74983646	19903250	G	A	8	0.133200795	Alt	CEU+FIN+GBR+IBS+TSI	0.729981925	0.901620924	25332
rs9644568	19928582	G	A	8	0.14612326	Alt	rs78299715	19905904	C	G	8	0.107355865	Alt	CEU+FIN+GBR+IBS+TSI	0.655970867	0.966119064	22678
rs9644568	19928582	G	A	8	0.14612326	Alt	rs11991231	19907912	T	C	8	0.131212724	Alt	CEU+FIN+GBR+IBS+TSI	0.744225019	0.918296585	20670
rs9644568	19928582	G	A	8	0.14612326	Alt	rs115849089	19912370	G	A	8	0.145129225	Alt	CEU+FIN+GBR+IBS+TSI	0.666278099	0.819525841	16212
rs9644568	19928582	G	A	8	0.14612326	Alt	rs4128744	19919655	C	T	8	0.152087475	Alt	CEU+FIN+GBR+IBS+TSI	0.954073364	0.999999999	8927
rs9644568	19928582	G	A	8	0.14612326	Alt	rs9644568	19928582	G	A	8	0.14612326	Alt	CEU+FIN+GBR+IBS+TSI	1	1	0
rs9644568	19928582	G	A	8	0.14612326	Alt	rs76722925	19931498	A	G	8	0.10139165	Alt	CEU+FIN+GBR+IBS+TSI	0.612611741	0.963915298	-2916
rs9644568	19928582	G	A	8	0.14612326	Alt	rs80026582	19932863	C	T	8	0.097415507	Alt	CEU+FIN+GBR+IBS+TSI	0.630690161	0.999999999	-4281
rs9644568	19928582	G	A	8	0.14612326	Alt	rs79445051	19933089	C	G	8	0.098409543	Alt	CEU+FIN+GBR+IBS+TSI	0.622106852	0.987598961	-4507
rs9647379	171785168	G	C	3	0.406560636	Alt	rs11386443	171759410	C	CT	3	0.407554672	Alt	CEU+FIN+GBR+IBS+TSI	0.930603004	0.966666204	25758
rs9647379	171785168	G	C	3	0.406560636	Alt	rs1499813	171760427	T	C	3	0.411530815	Alt	CEU+FIN+GBR+IBS+TSI	0.947051583	0.983222132	24741
rs9647379	171785168	G	C	3	0.406560636	Alt	rs17460016	171774601	G	C	3	0.403578529	Alt	CEU+FIN+GBR+IBS+TSI	0.987701711	1	10567
rs9647379	171785168	G	C	3	0.406560636	Alt	rs9647379	171785168	G	C	3	0.406560636	Alt	CEU+FIN+GBR+IBS+TSI	1	1	0
rs9647379	171785168	G	C	3	0.406560636	Alt	rs4894803	171800256	A	G	3	0.4055666	Alt	CEU+FIN+GBR+IBS+TSI	0.971259266	0.987557943	-15088
rs9647379	171785168	G	C	3	0.406560636	Alt	rs4894808	171833266	G	C	3	0.409542744	Alt	CEU+FIN+GBR+IBS+TSI	0.811502008	0.906412104	-48098
rs9649465	123376560	G	A	7	0.439363817	Alt	rs13222453	123260773	T	C	7	0.444333996	Alt	CEU+FIN+GBR+IBS+TSI	0.916415744	0.966991253	115787
rs9649465	123376560	G	A	7	0.439363817	Alt	rs11769381	123264804	C	T	7	0.432405567	Alt	CEU+FIN+GBR+IBS+TSI	0.972097852	1	111756
rs9649465	123376560	G	A	7	0.439363817	Alt	rs7799354	123269819	A	G	7	0.438369781	Alt	CEU+FIN+GBR+IBS+TSI	0.955850791	0.979651401	106741
rs9649465	123376560	G	A	7	0.439363817	Alt	rs10253850	123273095	T	C	7	0.440357853	Alt	CEU+FIN+GBR+IBS+TSI	0.947902861	0.975569019	103465
rs9649465	123376560	G	A	7	0.439363817	Alt	rs34030532	123274992	A	G	7	0.439363817	Alt	CEU+FIN+GBR+IBS+TSI	0.951867769	0.975637109	101568
rs9649465	123376560	G	A	7	0.439363817	Alt	rs2402666	123285478	A	T	7	0.440357853	Alt	CEU+FIN+GBR+IBS+TSI	0.987920766	0.995949093	91082
rs9649465	123376560	G	A	7	0.439363817	Alt	rs11770249	123286412	T	C	7	0.445328032	Alt	CEU+FIN+GBR+IBS+TSI	0.968107707	0.995891816	90148
rs9649465	123376560	G	A	7	0.439363817	Alt	rs55938915	123289478	GTTCGTTCC	G	7	0.460238569	Alt	CEU+FIN+GBR+IBS+TSI	0.803099701	0.934767771	87082
rs9649465	123376560	G	A	7	0.439363817	Alt	rs12539091	123291314	C	T	7	0.438369781	Alt	CEU+FIN+GBR+IBS+TSI	0.995971649	1	85246
rs9649465	123376560	G	A	7	0.439363817	Alt	rs199844663	123292770	AAAAAAAAAC	A	7	0.439363817	Alt	CEU+FIN+GBR+IBS+TSI	0.991937091	0.995960386	83790
rs9649465	123376560	G	A	7	0.439363817	Alt	rs11765790	123293152	A	C	7	0.445328032	Alt	CEU+FIN+GBR+IBS+TSI	0.968107477	0.995891698	83408
rs9649465	123376560	G	A	7	0.439363817	Alt	rs6971297	123293342	A	T	7	0.445328032	Alt	CEU+FIN+GBR+IBS+TSI	0.968107477	0.995891698	83218
rs9649465	123376560	G	A	7	0.439363817	Alt	rs148717395	123293665	C	CTTCTTTT	7	0.440357853	Alt	CEU+FIN+GBR+IBS+TSI	0.987920766	0.995949093	82895
rs9649465	123376560	G	A	7	0.439363817	Alt	rs12538876	123296320	C	A	7	0.439363817	Alt	CEU+FIN+GBR+IBS+TSI	0.991937091	0.995960386	80240
rs9649465	123376560	G	A	7	0.439363817	Alt	rs6944031	123299304	T	C	7	0.441351889	Alt	CEU+FIN+GBR+IBS+TSI	0.983922553	0.995937768	77256
rs9649465	123376560	G	A	7	0.439363817	Alt	rs6966470	123299855	A	G	7	0.440357853	Alt	CEU+FIN+GBR+IBS+TSI	0.987920766	0.995949093	76705
rs9649465	123376560	G	A	7	0.439363817	Alt	rs35874287	123300642	CA	C	7	0.450298211	Alt	CEU+FIN+GBR+IBS+TSI	0.940789625	0.991656384	75918
rs9649465	123376560	G	A	7	0.439363817	Alt	rs7809453	123301940	A	G	7	0.441351889	Alt	CEU+FIN+GBR+IBS+TSI	0.99196537	1	74620
rs9649465	123376560	G	A	7	0.439363817	Alt	rs2286831	123303477	A	G	7	0.441351889	Alt	CEU+FIN+GBR+IBS+TSI	0.99196537	1	73083
rs9649465	123376560	G	A	7	0.439363817	Alt	rs3815458	123304323	A	T	7	0.441351889	Alt	CEU+FIN+GBR+IBS+TSI	0.99196537	1	72237
rs9649465	123376560	G	A	7	0.439363817	Alt	rs10224062	123304609	G	A	7	0.441351889	Alt	CEU+FIN+GBR+IBS+TSI	0.99196537	1	71951
rs9649465	123376560	G	A	7	0.439363817	Alt	rs1008539	123305518	G	A	7	0.441351889	Alt	CEU+FIN+GBR+IBS+TSI	0.99196537	1	71042
rs9649465	123376560	G	A	7	0.439363817	Alt	rs1005567	123305836	A	T	7	0.441351889	Alt	CEU+FIN+GBR+IBS+TSI	0.99196537	1	70724
rs9649465	123376560	G	A	7	0.439363817	Alt	rs1005568	123306470	G	A	7	0.441351889	Alt	CEU+FIN+GBR+IBS+TSI	0.99196537	1	70090
rs9649465	123376560	G	A	7	0.439363817	Alt	rs12534834	123307079	T	C	7	0.441351889	Alt	CEU+FIN+GBR+IBS+TSI	0.99196537	1	69481
rs9649465	123376560	G	A	7	0.439363817	Alt	rs12537989	123308195	A	G	7	0.441351889	Alt	CEU+FIN+GBR+IBS+TSI	0.99196537	1	68365
rs9649465	123376560	G	A	7	0.439363817	Alt	rs12539112	123312392	T	C	7	0.440357853	Alt	CEU+FIN+GBR+IBS+TSI	0.995973616	1	64168
rs9649465	123376560	G	A	7	0.439363817	Alt	rs718781	123313573	T	C	7	0.441351889	Alt	CEU+FIN+GBR+IBS+TSI	0.99196537	1	62987
rs9649465	123376560	G	A	7	0.439363817	Alt	rs10487806	123314446	T	C	7	0.440357853	Alt	CEU+FIN+GBR+IBS+TSI	0.995973616	1	62114
rs9649465	123376560	G	A	7	0.439363817	Alt	rs13239184	123314618	G	T	7	0.441351889	Alt	CEU+FIN+GBR+IBS+TSI	0.99196537	1	61942
rs9649465	123376560	G	A	7	0.439363817	Alt	rs3779261	123315174	T	C	7	0.441351889	Alt	CEU+FIN+GBR+IBS+TSI	0.99196537	1	61386
rs9649465	123376560	G	A	7	0.439363817	Alt	rs1506635	123317184	C	T	7	0.440357853	Alt	CEU+FIN+GBR+IBS+TSI	0.995973616	1	59376
rs9649465	123376560	G	A	7	0.439363817	Alt	rs370557663	123318557	AC	A	7	0.440357853	Alt	CEU+FIN+GBR+IBS+TSI	0.995973616	1	58003
rs9649465	123376560	G	A	7	0.439363817	Alt	rs34967330	123318560	A	C	7	0.439363817	Alt	CEU+FIN+GBR+IBS+TSI	1	1	58000
rs9649465	123376560	G	A	7	0.439363817	Alt	rs7805759	123318696	C	A	7	0.440357853	Alt	CEU+FIN+GBR+IBS+TSI	0.995973616	1	57864
rs9649465	123376560	G	A	7	0.439363817	Alt	rs10547899	123318995	TAA	T	7	0.440357853	Alt	CEU+FIN+GBR+IBS+TSI	0.995973616	1	57565
rs9649465	123376560	G	A	7	0.439363817	Alt	rs10269196	123321073	G	T	7	0.440357853	Alt	CEU+FIN+GBR+IBS+TSI	0.995973616	1	55487
rs9649465	123376560	G	A	7	0.439363817	Alt	rs13044	123322716	T	A	7	0.440357853	Alt	CEU+FIN+GBR+IBS+TSI	0.995973616	1	53844
rs9649465	123376560	G	A	7	0.439363817	Alt	7	123324546	AATAT	AAT	7	0.492047714	Alt	CEU+FIN+GBR+IBS+TSI	0.809019271	1	52014
rs9649465	123376560	G	A	7	0.439363817	Alt	rs147291543	123324745	CCAG	C	7	0.440357853	Alt	CEU+FIN+GBR+IBS+TSI	0.995973616	1	51815
rs9649465	123376560	G	A	7	0.439363817	Alt	rs2109723	123325339	A	G	7	0.440357853	Alt	CEU+FIN+GBR+IBS+TSI	0.995973616	1	51221
rs9649465	123376560	G	A	7	0.439363817	Alt	rs2109724	123325391	C	T	7	0.440357853	Alt	CEU+FIN+GBR+IBS+TSI	0.995973616	1	51169
rs9649465	123376560	G	A	7	0.439363817	Alt	rs2109725	123325459	C	T	7	0.440357853	Alt	CEU+FIN+GBR+IBS+TSI	0.995973616	1	51101
rs9649465	123376560	G	A	7	0.439363817	Alt	rs10215466	123326044	G	T	7	0.440357853	Alt	CEU+FIN+GBR+IBS+TSI	0.995973616	1	50516
rs9649465	123376560	G	A	7	0.439363817	Alt	rs34607411	123327810	C	CTT	7	0.438369781	Alt	CEU+FIN+GBR+IBS+TSI	0.9879148	0.995947069	48750
rs9649465	123376560	G	A	7	0.439363817	Alt	rs10270877	123327860	T	C	7	0.440357853	Alt	CEU+FIN+GBR+IBS+TSI	0.995973616	1	48700
rs9649465	123376560	G	A	7	0.439363817	Alt	rs3958047	123327936	G	C	7	0.440357853	Alt	CEU+FIN+GBR+IBS+TSI	0.995973616	1	48624
rs9649465	123376560	G	A	7	0.439363817	Alt	rs13230230	123329603	G	A	7	0.440357853	Alt	CEU+FIN+GBR+IBS+TSI	0.995973616	1	46957
rs9649465	123376560	G	A	7	0.439363817	Alt	rs137977835	123329837	G	GA	7	0.375745527	Alt	CEU+FIN+GBR+IBS+TSI	0.760265328	0.994919853	46723
rs9649465	123376560	G	A	7	0.439363817	Alt	rs13244694	123329879	T	C	7	0.440357853	Alt	CEU+FIN+GBR+IBS+TSI	0.995973616	1	46681
rs9649465	123376560	G	A	7	0.439363817	Alt	rs55664926	123329954	A	AATT	7	0.440357853	Alt	CEU+FIN+GBR+IBS+TSI	0.995973616	1	46606
rs9649465	123376560	G	A	7	0.439363817	Alt	7	123330633	A	ATCCAACACTTAGAATAGAAGATATTTTTCTTTCTAAAAGATAC	7	0.440357853	Alt	CEU+FIN+GBR+IBS+TSI	0.995973616	1	45927
rs9649465	123376560	G	A	7	0.439363817	Alt	rs35280100	123334696	GT	G	7	0.440357853	Alt	CEU+FIN+GBR+IBS+TSI	0.995973616	1	41864
rs9649465	123376560	G	A	7	0.439363817	Alt	rs7776792	123335350	A	G	7	0.439363817	Alt	CEU+FIN+GBR+IBS+TSI	1	1	41210
rs9649465	123376560	G	A	7	0.439363817	Alt	rs6466881	123337734	G	C	7	0.440357853	Alt	CEU+FIN+GBR+IBS+TSI	0.995973616	1	38826
rs9649465	123376560	G	A	7	0.439363817	Alt	rs1006764	123337873	C	T	7	0.440357853	Alt	CEU+FIN+GBR+IBS+TSI	0.995973616	1	38687
rs9649465	123376560	G	A	7	0.439363817	Alt	rs3807640	123338713	G	C	7	0.439363817	Alt	CEU+FIN+GBR+IBS+TSI	1	1	37847
rs9649465	123376560	G	A	7	0.439363817	Alt	rs6960373	123339177	C	T	7	0.440357853	Alt	CEU+FIN+GBR+IBS+TSI	0.995973616	1	37383
rs9649465	123376560	G	A	7	0.439363817	Alt	rs13225110	123340849	C	T	7	0.439363817	Alt	CEU+FIN+GBR+IBS+TSI	1	1	35711
rs9649465	123376560	G	A	7	0.439363817	Alt	rs6466882	123342285	C	T	7	0.440357853	Alt	CEU+FIN+GBR+IBS+TSI	0.995973616	1	34275
rs9649465	123376560	G	A	7	0.439363817	Alt	rs7791183	123343719	A	G	7	0.440357853	Alt	CEU+FIN+GBR+IBS+TSI	0.995973616	1	32841
rs9649465	123376560	G	A	7	0.439363817	Alt	rs1073670	123345029	A	C	7	0.440357853	Alt	CEU+FIN+GBR+IBS+TSI	0.995973616	1	31531
rs9649465	123376560	G	A	7	0.439363817	Alt	rs144814256	123348235	AAAC	A	7	0.440357853	Alt	CEU+FIN+GBR+IBS+TSI	0.995973616	1	28325
rs9649465	123376560	G	A	7	0.439363817	Alt	rs3779260	123348315	C	T	7	0.440357853	Alt	CEU+FIN+GBR+IBS+TSI	0.995973616	1	28245
rs9649465	123376560	G	A	7	0.439363817	Alt	rs9641715	123348623	A	G	7	0.440357853	Alt	CEU+FIN+GBR+IBS+TSI	0.995973616	1	27937
rs9649465	123376560	G	A	7	0.439363817	Alt	rs4588795	123349924	G	A	7	0.440357853	Alt	CEU+FIN+GBR+IBS+TSI	0.995973616	1	26636
rs9649465	123376560	G	A	7	0.439363817	Alt	rs9641717	123350060	C	T	7	0.440357853	Alt	CEU+FIN+GBR+IBS+TSI	0.995973616	1	26500
rs9649465	123376560	G	A	7	0.439363817	Alt	rs56396297	123350535	T	C	7	0.440357853	Alt	CEU+FIN+GBR+IBS+TSI	0.995973616	1	26025
rs9649465	123376560	G	A	7	0.439363817	Alt	rs12706546	123353414	G	A	7	0.439363817	Alt	CEU+FIN+GBR+IBS+TSI	1	1	23146
rs9649465	123376560	G	A	7	0.439363817	Alt	rs10238422	123353708	G	C	7	0.440357853	Alt	CEU+FIN+GBR+IBS+TSI	0.995973616	1	22852
rs9649465	123376560	G	A	7	0.439363817	Alt	rs7803287	123354807	T	C	7	0.439363817	Alt	CEU+FIN+GBR+IBS+TSI	1	1	21753
rs9649465	123376560	G	A	7	0.439363817	Alt	rs2299982	123356511	A	C	7	0.439363817	Alt	CEU+FIN+GBR+IBS+TSI	1	1	20049
rs9649465	123376560	G	A	7	0.439363817	Alt	rs2299983	123356642	C	G	7	0.439363817	Alt	CEU+FIN+GBR+IBS+TSI	1	1	19918
rs9649465	123376560	G	A	7	0.439363817	Alt	rs143884124	123358147	GTTAA	G	7	0.439363817	Alt	CEU+FIN+GBR+IBS+TSI	1	1	18413
rs9649465	123376560	G	A	7	0.439363817	Alt	rs6950373	123361773	C	T	7	0.439363817	Alt	CEU+FIN+GBR+IBS+TSI	1	1	14787
rs9649465	123376560	G	A	7	0.439363817	Alt	rs6950659	123361910	C	T	7	0.440357853	Alt	CEU+FIN+GBR+IBS+TSI	0.995973616	1	14650
rs9649465	123376560	G	A	7	0.439363817	Alt	rs10656221	123361936	A	ATAACT	7	0.440357853	Alt	CEU+FIN+GBR+IBS+TSI	0.995973616	1	14624
rs9649465	123376560	G	A	7	0.439363817	Alt	rs6951138	123362070	G	A	7	0.439363817	Alt	CEU+FIN+GBR+IBS+TSI	1	1	14490
rs9649465	123376560	G	A	7	0.439363817	Alt	rs11765478	123362872	A	C	7	0.440357853	Alt	CEU+FIN+GBR+IBS+TSI	0.995973616	1	13688
rs9649465	123376560	G	A	7	0.439363817	Alt	rs768680	123364127	T	C	7	0.441351889	Alt	CEU+FIN+GBR+IBS+TSI	0.99196537	1	12433
rs9649465	123376560	G	A	7	0.439363817	Alt	rs12537287	123364747	G	A	7	0.440357853	Alt	CEU+FIN+GBR+IBS+TSI	0.995973616	1	11813
rs9649465	123376560	G	A	7	0.439363817	Alt	rs11770041	123365788	C	T	7	0.440357853	Alt	CEU+FIN+GBR+IBS+TSI	0.995973616	1	10772
rs9649465	123376560	G	A	7	0.439363817	Alt	rs2896334	123367705	A	C	7	0.441351889	Alt	CEU+FIN+GBR+IBS+TSI	0.99196537	1	8855
rs9649465	123376560	G	A	7	0.439363817	Alt	rs3807636	123368488	G	A	7	0.439363817	Alt	CEU+FIN+GBR+IBS+TSI	1	1	8072
rs9649465	123376560	G	A	7	0.439363817	Alt	rs2299985	123369044	T	C	7	0.440357853	Alt	CEU+FIN+GBR+IBS+TSI	0.995973616	1	7516
rs9649465	123376560	G	A	7	0.439363817	Alt	rs2299986	123369539	T	C	7	0.440357853	Alt	CEU+FIN+GBR+IBS+TSI	0.995973616	1	7021
rs9649465	123376560	G	A	7	0.439363817	Alt	rs13224762	123370710	A	G	7	0.439363817	Alt	CEU+FIN+GBR+IBS+TSI	1	1	5850
rs9649465	123376560	G	A	7	0.439363817	Alt	rs10228367	123370903	C	T	7	0.440357853	Alt	CEU+FIN+GBR+IBS+TSI	0.995973616	1	5657
rs9649465	123376560	G	A	7	0.439363817	Alt	rs13225220	123371026	C	A	7	0.439363817	Alt	CEU+FIN+GBR+IBS+TSI	1	1	5534
rs9649465	123376560	G	A	7	0.439363817	Alt	rs13230338	123373622	T	C	7	0.439363817	Alt	CEU+FIN+GBR+IBS+TSI	1	1	2938
rs9649465	123376560	G	A	7	0.439363817	Alt	rs1605285	123374412	A	G	7	0.441351889	Alt	CEU+FIN+GBR+IBS+TSI	0.99196537	1	2148
rs9649465	123376560	G	A	7	0.439363817	Alt	rs6963231	123374766	A	G	7	0.439363817	Alt	CEU+FIN+GBR+IBS+TSI	1	1	1794
rs9649465	123376560	G	A	7	0.439363817	Alt	rs57427629	123375435	GAAA	GAAAA	7	0.418489066	Alt	CEU+FIN+GBR+IBS+TSI	0.800707165	0.933781628	1125
rs9649465	123376560	G	A	7	0.439363817	Alt	rs1468656	123375505	G	C	7	0.440357853	Alt	CEU+FIN+GBR+IBS+TSI	0.995973616	1	1055
rs9649465	123376560	G	A	7	0.439363817	Alt	rs9649465	123376560	G	A	7	0.439363817	Alt	CEU+FIN+GBR+IBS+TSI	1	1	0
rs9649465	123376560	G	A	7	0.439363817	Alt	rs12531955	123377066	G	A	7	0.435387674	Alt	CEU+FIN+GBR+IBS+TSI	0.975932739	0.995906665	-506
rs9649465	123376560	G	A	7	0.439363817	Alt	rs12537072	123377213	A	G	7	0.439363817	Alt	CEU+FIN+GBR+IBS+TSI	1	1	-653
rs9649465	123376560	G	A	7	0.439363817	Alt	rs146306738	123378224	G	GTTAA	7	0.440357853	Alt	CEU+FIN+GBR+IBS+TSI	0.995973616	1	-1664
rs9649465	123376560	G	A	7	0.439363817	Alt	rs7780086	123378471	C	A	7	0.434393638	Alt	CEU+FIN+GBR+IBS+TSI	0.979999841	1	-1911
rs9649465	123376560	G	A	7	0.439363817	Alt	rs2052128	123380405	T	A	7	0.440357853	Alt	CEU+FIN+GBR+IBS+TSI	0.995973616	1	-3845
rs9649465	123376560	G	A	7	0.439363817	Alt	rs10215473	123380681	C	G	7	0.440357853	Alt	CEU+FIN+GBR+IBS+TSI	0.995973616	1	-4121
rs9649465	123376560	G	A	7	0.439363817	Alt	rs13230294	123380821	T	C	7	0.439363817	Alt	CEU+FIN+GBR+IBS+TSI	1	1	-4261
rs9649465	123376560	G	A	7	0.439363817	Alt	rs3807635	123382152	A	C	7	0.439363817	Alt	CEU+FIN+GBR+IBS+TSI	1	1	-5592
rs9649465	123376560	G	A	7	0.439363817	Alt	rs3807634	123382290	C	T	7	0.439363817	Alt	CEU+FIN+GBR+IBS+TSI	1	1	-5730
rs9649465	123376560	G	A	7	0.439363817	Alt	rs55633050	123388474	A	G	7	0.439363817	Alt	CEU+FIN+GBR+IBS+TSI	0.991937124	0.995960403	-11914
rs9649465	123376560	G	A	7	0.439363817	Alt	rs1054706	123388732	G	A	7	0.438369781	Alt	CEU+FIN+GBR+IBS+TSI	0.995971649	1	-12172
rs9649465	123376560	G	A	7	0.439363817	Alt	rs1506642	123390058	A	G	7	0.439363817	Alt	CEU+FIN+GBR+IBS+TSI	0.991937124	0.995960403	-13498
rs9649465	123376560	G	A	7	0.439363817	Alt	rs1506641	123390143	G	A	7	0.440357853	Alt	CEU+FIN+GBR+IBS+TSI	0.987920832	0.995949125	-13583
rs9649465	123376560	G	A	7	0.439363817	Alt	rs3757505	123391641	C	T	7	0.435387674	Alt	CEU+FIN+GBR+IBS+TSI	0.967910955	0.991805239	-15081
rs9649465	123376560	G	A	7	0.439363817	Alt	rs3757504	123391750	C	T	7	0.435387674	Alt	CEU+FIN+GBR+IBS+TSI	0.967910955	0.991805239	-15190
rs9649465	123376560	G	A	7	0.439363817	Alt	rs608447	123395983	A	G	7	0.440357853	Ref	CEU+FIN+GBR+IBS+TSI	0.987920832	0.995949125	-19423
rs9649465	123376560	G	A	7	0.439363817	Alt	rs627689	123400543	A	G	7	0.440357853	Ref	CEU+FIN+GBR+IBS+TSI	0.987920832	0.995949125	-23983
rs9649465	123376560	G	A	7	0.439363817	Alt	rs598189	123402538	A	T	7	0.435387674	Ref	CEU+FIN+GBR+IBS+TSI	0.967910955	0.991805239	-25978
rs9649465	123376560	G	A	7	0.439363817	Alt	rs598115	123402603	C	G	7	0.434393638	Ref	CEU+FIN+GBR+IBS+TSI	0.971967058	0.995893208	-26043
rs9649465	123376560	G	A	7	0.439363817	Alt	rs634210	123403058	T	C	7	0.435387674	Ref	CEU+FIN+GBR+IBS+TSI	0.967910955	0.991805239	-26498
rs9649465	123376560	G	A	7	0.439363817	Alt	rs12706553	123420926	C	T	7	0.490059642	Ref	CEU+FIN+GBR+IBS+TSI	0.785107685	0.981200608	-44366
rs9649465	123376560	G	A	7	0.439363817	Alt	rs665867	123432329	A	G	7	0.490059642	Ref	CEU+FIN+GBR+IBS+TSI	0.777562104	0.97647412	-55769
rs9654056	6546433	A	G	4	0.10139165	Alt	rs9654056	6546433	A	G	4	0.10139165	Alt	CEU+FIN+GBR+IBS+TSI	1	1	0
rs9654056	6546433	A	G	4	0.10139165	Alt	rs9654057	6546613	G	C	4	0.093439364	Alt	CEU+FIN+GBR+IBS+TSI	0.891782537	0.988049823	-180
rs9654056	6546433	A	G	4	0.10139165	Alt	rs28555652	6547065	T	C	4	0.096421471	Alt	CEU+FIN+GBR+IBS+TSI	0.924039145	0.988455517	-632
rs9654056	6546433	A	G	4	0.10139165	Alt	rs28427021	6547143	T	C	4	0.096421471	Alt	CEU+FIN+GBR+IBS+TSI	0.924039145	0.988455517	-710
rs9654056	6546433	A	G	4	0.10139165	Alt	rs28615984	6547409	T	C	4	0.096421471	Alt	CEU+FIN+GBR+IBS+TSI	0.924039145	0.988455517	-976
rs9654056	6546433	A	G	4	0.10139165	Alt	rs74537443	6548176	G	C	4	0.079522863	Alt	CEU+FIN+GBR+IBS+TSI	0.701495643	0.957169518	-1743
rs9657904	105586714	T	C	3	0.192842942	Alt	rs10575317	105495098	CCAAT	C	3	0.242544732	Ref	CEU+FIN+GBR+IBS+TSI	0.703909514	0.971299119	91616
rs9657904	105586714	T	C	3	0.192842942	Alt	rs13060223	105495841	A	C	3	0.242544732	Ref	CEU+FIN+GBR+IBS+TSI	0.703909514	0.971299119	90873
rs9657904	105586714	T	C	3	0.192842942	Alt	rs4894950	105507929	T	C	3	0.24055666	Ref	CEU+FIN+GBR+IBS+TSI	0.711789939	0.971435736	78785
rs9657904	105586714	T	C	3	0.192842942	Alt	rs13085563	105509918	A	C	3	0.24055666	Ref	CEU+FIN+GBR+IBS+TSI	0.711789939	0.971435736	76796
rs9657904	105586714	T	C	3	0.192842942	Alt	rs2399056	105517330	A	G	3	0.24055666	Ref	CEU+FIN+GBR+IBS+TSI	0.711789939	0.971435736	69384
rs9657904	105586714	T	C	3	0.192842942	Alt	rs10804442	105519212	C	T	3	0.24055666	Ref	CEU+FIN+GBR+IBS+TSI	0.711789939	0.971435736	67502
rs9657904	105586714	T	C	3	0.192842942	Alt	rs4894953	105520184	T	C	3	0.24055666	Ref	CEU+FIN+GBR+IBS+TSI	0.711789939	0.971435736	66530
rs9657904	105586714	T	C	3	0.192842942	Alt	rs769315	105521025	A	G	3	0.24055666	Ref	CEU+FIN+GBR+IBS+TSI	0.711789939	0.971435736	65689
rs9657904	105586714	T	C	3	0.192842942	Alt	rs6795961	105524643	G	A	3	0.24055666	Ref	CEU+FIN+GBR+IBS+TSI	0.711789939	0.971435736	62071
rs9657904	105586714	T	C	3	0.192842942	Alt	rs1443102	105525291	T	G	3	0.242544732	Ref	CEU+FIN+GBR+IBS+TSI	0.703909514	0.971299119	61423
rs9657904	105586714	T	C	3	0.192842942	Alt	rs7432372	105525502	C	T	3	0.24055666	Ref	CEU+FIN+GBR+IBS+TSI	0.711789939	0.971435736	61212
rs9657904	105586714	T	C	3	0.192842942	Alt	rs7645021	105531169	C	A	3	0.24055666	Ref	CEU+FIN+GBR+IBS+TSI	0.711789939	0.971435736	55545
rs9657904	105586714	T	C	3	0.192842942	Alt	rs4894954	105532497	C	T	3	0.24055666	Ref	CEU+FIN+GBR+IBS+TSI	0.711789939	0.971435736	54217
rs9657904	105586714	T	C	3	0.192842942	Alt	rs1992522	105544863	C	T	3	0.238568588	Ref	CEU+FIN+GBR+IBS+TSI	0.709235903	0.964414523	41851
rs9657904	105586714	T	C	3	0.192842942	Alt	rs971110	105547464	T	C	3	0.231610338	Ref	CEU+FIN+GBR+IBS+TSI	0.738128181	0.965008761	39250
rs9657904	105586714	T	C	3	0.192842942	Alt	rs1867195	105548176	G	A	3	0.230616302	Ref	CEU+FIN+GBR+IBS+TSI	0.731627952	0.958066835	38538
rs9657904	105586714	T	C	3	0.192842942	Alt	rs9826886	105551692	G	A	3	0.17693837	Alt	CEU+FIN+GBR+IBS+TSI	0.899795807	0.999999999	35022
rs9657904	105586714	T	C	3	0.192842942	Alt	rs6437620	105552878	A	G	3	0.177932406	Alt	CEU+FIN+GBR+IBS+TSI	0.905944976	0.999999999	33836
rs9657904	105586714	T	C	3	0.192842942	Alt	rs6437621	105552900	T	C	3	0.17693837	Alt	CEU+FIN+GBR+IBS+TSI	0.899795807	0.999999999	33814
rs9657904	105586714	T	C	3	0.192842942	Alt	rs7651784	105554580	T	G	3	0.232604374	Ref	CEU+FIN+GBR+IBS+TSI	0.755458594	0.978997902	32134
rs9657904	105586714	T	C	3	0.192842942	Alt	rs7648842	105557084	C	T	3	0.17693837	Alt	CEU+FIN+GBR+IBS+TSI	0.899795807	0.999999999	29630
rs9657904	105586714	T	C	3	0.192842942	Alt	rs2099892	105557340	T	C	3	0.232604374	Ref	CEU+FIN+GBR+IBS+TSI	0.755458594	0.978997902	29374
rs9657904	105586714	T	C	3	0.192842942	Alt	rs1470283	105557701	C	G	3	0.232604374	Ref	CEU+FIN+GBR+IBS+TSI	0.755458594	0.978997902	29013
rs9657904	105586714	T	C	3	0.192842942	Alt	rs28427229	105559032	G	A	3	0.232604374	Ref	CEU+FIN+GBR+IBS+TSI	0.755458594	0.978997902	27682
rs9657904	105586714	T	C	3	0.192842942	Alt	rs28533328	105559353	T	C	3	0.232604374	Ref	CEU+FIN+GBR+IBS+TSI	0.755458594	0.978997902	27361
rs9657904	105586714	T	C	3	0.192842942	Alt	rs4243427	105559821	T	C	3	0.232604374	Ref	CEU+FIN+GBR+IBS+TSI	0.755458594	0.978997902	26893
rs9657904	105586714	T	C	3	0.192842942	Alt	rs13100172	105560054	C	T	3	0.23359841	Ref	CEU+FIN+GBR+IBS+TSI	0.762023329	0.985979818	26660
rs9657904	105586714	T	C	3	0.192842942	Alt	rs13100446	105560072	G	A	3	0.23359841	Ref	CEU+FIN+GBR+IBS+TSI	0.762023329	0.985979818	26642
rs9657904	105586714	T	C	3	0.192842942	Alt	rs6767627	105560638	G	A	3	0.189860835	Alt	CEU+FIN+GBR+IBS+TSI	0.980912023	0.999999999	26076
rs9657904	105586714	T	C	3	0.192842942	Alt	rs2055557	105562238	T	C	3	0.232604374	Ref	CEU+FIN+GBR+IBS+TSI	0.755458594	0.978997902	24476
rs9657904	105586714	T	C	3	0.192842942	Alt	rs57520912	105563176	G	A	3	0.17693837	Alt	CEU+FIN+GBR+IBS+TSI	0.899795807	0.999999999	23538
rs9657904	105586714	T	C	3	0.192842942	Alt	rs11921710	105565615	G	A	3	0.177932406	Alt	CEU+FIN+GBR+IBS+TSI	0.905944976	0.999999999	21099
rs9657904	105586714	T	C	3	0.192842942	Alt	rs58340800	105566676	A	G	3	0.177932406	Alt	CEU+FIN+GBR+IBS+TSI	0.905944976	0.999999999	20038
rs9657904	105586714	T	C	3	0.192842942	Alt	rs7619449	105567228	C	T	3	0.189860835	Alt	CEU+FIN+GBR+IBS+TSI	0.980912023	0.999999999	19486
rs9657904	105586714	T	C	3	0.192842942	Alt	rs7641825	105567658	A	T	3	0.162027833	Alt	CEU+FIN+GBR+IBS+TSI	0.809308924	0.999999999	19056
rs9657904	105586714	T	C	3	0.192842942	Alt	rs2197209	105568165	C	A	3	0.177932406	Alt	CEU+FIN+GBR+IBS+TSI	0.905944976	0.999999999	18549
rs9657904	105586714	T	C	3	0.192842942	Alt	rs1867192	105568246	T	C	3	0.178926441	Alt	CEU+FIN+GBR+IBS+TSI	0.912109034	0.999999999	18468
rs9657904	105586714	T	C	3	0.192842942	Alt	rs2089091	105568602	G	A	3	0.177932406	Alt	CEU+FIN+GBR+IBS+TSI	0.905944976	0.999999999	18112
rs9657904	105586714	T	C	3	0.192842942	Alt	rs6807382	105570345	A	G	3	0.234592445	Ref	CEU+FIN+GBR+IBS+TSI	0.768612994	0.992982626	16369
rs9657904	105586714	T	C	3	0.192842942	Alt	rs7629357	105570818	C	G	3	0.178926441	Alt	CEU+FIN+GBR+IBS+TSI	0.912109034	0.999999999	15896
rs9657904	105586714	T	C	3	0.192842942	Alt	rs6788366	105573324	T	A	3	0.235586481	Ref	CEU+FIN+GBR+IBS+TSI	0.775217726	0.999999999	13390
rs9657904	105586714	T	C	3	0.192842942	Alt	rs9874600	105576201	G	C	3	0.179920477	Alt	CEU+FIN+GBR+IBS+TSI	0.918288035	0.999999999	10513
rs9657904	105586714	T	C	3	0.192842942	Alt	rs3996189	105576911	G	A	3	0.235586481	Ref	CEU+FIN+GBR+IBS+TSI	0.775217726	0.999999999	9803
rs9657904	105586714	T	C	3	0.192842942	Alt	rs4894957	105578155	T	C	3	0.235586481	Ref	CEU+FIN+GBR+IBS+TSI	0.775217726	0.999999999	8559
rs9657904	105586714	T	C	3	0.192842942	Alt	rs10662861	105579984	A	AAAC	3	0.191848907	Alt	CEU+FIN+GBR+IBS+TSI	0.993621689	0.999999999	6730
rs9657904	105586714	T	C	3	0.192842942	Alt	rs9846534	105581750	T	C	3	0.178926441	Alt	CEU+FIN+GBR+IBS+TSI	0.912109034	0.999999999	4964
rs9657904	105586714	T	C	3	0.192842942	Alt	rs10511246	105582312	G	T	3	0.17693837	Alt	CEU+FIN+GBR+IBS+TSI	0.899795807	0.999999999	4402
rs9657904	105586714	T	C	3	0.192842942	Alt	rs6804152	105583039	T	C	3	0.190854871	Alt	CEU+FIN+GBR+IBS+TSI	0.987259049	0.999999999	3675
rs9657904	105586714	T	C	3	0.192842942	Alt	rs7647955	105583046	T	C	3	0.23359841	Ref	CEU+FIN+GBR+IBS+TSI	0.762023329	0.985979818	3668
rs9657904	105586714	T	C	3	0.192842942	Alt	rs9841500	105584066	C	T	3	0.23359841	Ref	CEU+FIN+GBR+IBS+TSI	0.762023329	0.985979818	2648
rs9657904	105586714	T	C	3	0.192842942	Alt	rs4447799	105584684	A	G	3	0.23359841	Ref	CEU+FIN+GBR+IBS+TSI	0.762023329	0.985979818	2030
rs9657904	105586714	T	C	3	0.192842942	Alt	rs9657904	105586714	T	C	3	0.192842942	Alt	CEU+FIN+GBR+IBS+TSI	1	1	0
rs9657904	105586714	T	C	3	0.192842942	Alt	rs7649466	105587845	C	G	3	0.163021869	Alt	CEU+FIN+GBR+IBS+TSI	0.81524108	0.999999999	-1131
rs9657904	105586714	T	C	3	0.192842942	Alt	rs11711088	105588069	G	A	3	0.236580517	Ref	CEU+FIN+GBR+IBS+TSI	0.770956658	0.999999999	-1355
rs9657904	105586714	T	C	3	0.192842942	Alt	rs9631436	105590120	G	A	3	0.178926441	Alt	CEU+FIN+GBR+IBS+TSI	0.899417174	0.993018203	-3406
rs9657904	105586714	T	C	3	0.192842942	Alt	rs6437624	105590427	C	T	3	0.235586481	Ref	CEU+FIN+GBR+IBS+TSI	0.764347318	0.992964051	-3713
rs9657904	105586714	T	C	3	0.192842942	Alt	rs1503921	105591858	G	A	3	0.192842942	Ref	CEU+FIN+GBR+IBS+TSI	0.987256591	0.993607866	-5144
rs9657904	105586714	T	C	3	0.192842942	Alt	rs1039544	105592655	C	G	3	0.190854871	Ref	CEU+FIN+GBR+IBS+TSI	0.97452352	0.993529121	-5941
rs9657904	105586714	T	C	3	0.192842942	Alt	rs1021859	105593181	T	C	3	0.190854871	Ref	CEU+FIN+GBR+IBS+TSI	0.97452352	0.993529121	-6467
rs9657904	105586714	T	C	3	0.192842942	Alt	rs1021858	105593490	G	T	3	0.192842942	Ref	CEU+FIN+GBR+IBS+TSI	0.987256591	0.993607866	-6776
rs9657904	105586714	T	C	3	0.192842942	Alt	rs5851481	105594055	CA	C	3	0.200795229	Ref	CEU+FIN+GBR+IBS+TSI	0.926328613	0.986977721	-7341
rs9657904	105586714	T	C	3	0.192842942	Alt	rs4894960	105594320	G	A	3	0.235586481	Ref	CEU+FIN+GBR+IBS+TSI	0.764347318	0.992964051	-7606
rs9657904	105586714	T	C	3	0.192842942	Alt	rs10718771	105594508	TG	T	3	0.235586481	Ref	CEU+FIN+GBR+IBS+TSI	0.764347318	0.992964051	-7794
rs9657904	105586714	T	C	3	0.192842942	Alt	rs7634844	105594897	A	G	3	0.192842942	Ref	CEU+FIN+GBR+IBS+TSI	0.987256591	0.993607866	-8183
rs9657904	105586714	T	C	3	0.192842942	Alt	rs33978532	105594997	CAA	CA	3	0.191848907	Ref	CEU+FIN+GBR+IBS+TSI	0.980882174	0.993568673	-8283
rs9657904	105586714	T	C	3	0.192842942	Alt	rs12633854	105595093	C	T	3	0.192842942	Ref	CEU+FIN+GBR+IBS+TSI	0.987256591	0.993607866	-8379
rs9657904	105586714	T	C	3	0.192842942	Alt	rs34983385	105595329	TGGAC	T	3	0.179920477	Ref	CEU+FIN+GBR+IBS+TSI	0.905592379	0.993063265	-8615
rs9657904	105586714	T	C	3	0.192842942	Alt	rs9869648	105596568	T	C	3	0.190854871	Ref	CEU+FIN+GBR+IBS+TSI	0.97452352	0.993529121	-9854
rs9657904	105586714	T	C	3	0.192842942	Alt	rs1910499	105597419	G	T	3	0.190854871	Ref	CEU+FIN+GBR+IBS+TSI	0.97452352	0.993529121	-10705
rs9657904	105586714	T	C	3	0.192842942	Alt	rs11924742	105598033	C	T	3	0.192842942	Ref	CEU+FIN+GBR+IBS+TSI	0.987256591	0.993607866	-11319
rs9657904	105586714	T	C	3	0.192842942	Alt	rs10933833	105598185	A	T	3	0.23359841	Ref	CEU+FIN+GBR+IBS+TSI	0.751183923	0.978942163	-11471
rs9657904	105586714	T	C	3	0.192842942	Alt	rs12636287	105598424	C	T	3	0.235586481	Ref	CEU+FIN+GBR+IBS+TSI	0.764347318	0.992964051	-11710
rs9657904	105586714	T	C	3	0.192842942	Alt	rs7637327	105599169	T	C	3	0.235586481	Ref	CEU+FIN+GBR+IBS+TSI	0.764347318	0.992964051	-12455
rs9657904	105586714	T	C	3	0.192842942	Alt	rs6437626	105599207	T	C	3	0.192842942	Ref	CEU+FIN+GBR+IBS+TSI	0.987256591	0.993607866	-12493
rs9657904	105586714	T	C	3	0.192842942	Alt	rs59098276	105599638	ATG	A	3	0.17693837	Alt	CEU+FIN+GBR+IBS+TSI	0.887110067	0.992925745	-12924
rs9657904	105586714	T	C	3	0.192842942	Alt	rs4894840	105600399	A	G	3	0.192842942	Ref	CEU+FIN+GBR+IBS+TSI	0.987256591	0.993607866	-13685
rs9657904	105586714	T	C	3	0.192842942	Alt	rs4894962	105600699	G	A	3	0.235586481	Ref	CEU+FIN+GBR+IBS+TSI	0.764347318	0.992964051	-13985
rs9657904	105586714	T	C	3	0.192842942	Alt	rs147983726	105601076	ATATT	A	3	0.193836978	Ref	CEU+FIN+GBR+IBS+TSI	0.980956724	0.993593982	-14362
rs9657904	105586714	T	C	3	0.192842942	Alt	rs71627856	105601615	A	T	3	0.251491054	Ref	CEU+FIN+GBR+IBS+TSI	0.700738258	0.992699577	-14901
rs965808	57408426	C	A	20	0.241550696	Ref	rs6070629	57401863	G	T	20	0.257455268	Ref	CEU+FIN+GBR+IBS+TSI	0.908235492	0.99436985	6563
rs965808	57408426	C	A	20	0.241550696	Ref	rs965808	57408426	C	A	20	0.241550696	Ref	CEU+FIN+GBR+IBS+TSI	1	1	0
rs965808	57408426	C	A	20	0.241550696	Ref	rs4812038	57411484	G	A	20	0.24055666	Ref	CEU+FIN+GBR+IBS+TSI	0.99458126	0.999999999	-3058
rs965808	57408426	C	A	20	0.241550696	Ref	rs11481507	57419740	A	AT	20	0.24055666	Ref	CEU+FIN+GBR+IBS+TSI	0.99458126	0.999999999	-11314
rs965808	57408426	C	A	20	0.241550696	Ref	rs2145288	57444209	C	A	20	0.290258449	Ref	CEU+FIN+GBR+IBS+TSI	0.650143504	0.913705135	-35783
rs970084	1221171	G	A	20	0.19582505	Alt	rs970084	1221171	G	A	20	0.19582505	Alt	CEU+FIN+GBR+IBS+TSI	1	1	0
rs970084	1221171	G	A	20	0.19582505	Alt	rs1407765	1221856	T	A	20	0.22166998	Alt	CEU+FIN+GBR+IBS+TSI	0.855016712	0.999999999	-685
rs970084	1221171	G	A	20	0.19582505	Alt	rs56251114	1232014	G	GTT	20	0.197813121	Alt	CEU+FIN+GBR+IBS+TSI	0.975008844	0.993654025	-10843
rs970084	1221171	G	A	20	0.19582505	Alt	rs6040929	1236887	C	G	20	0.19582505	Alt	CEU+FIN+GBR+IBS+TSI	1	0.999999999	-15716
rs970084	1221171	G	A	20	0.19582505	Alt	rs34882807	1244957	C	CTA	20	0.196819085	Alt	CEU+FIN+GBR+IBS+TSI	0.993719644	0.999999999	-23786
rs970084	1221171	G	A	20	0.19582505	Alt	rs142672050	1256877	CCTCA	C	20	0.192842942	Alt	CEU+FIN+GBR+IBS+TSI	0.981133255	0.999999999	-35706
rs970084	1221171	G	A	20	0.19582505	Alt	rs6074381	1261152	A	G	20	0.257455268	Alt	CEU+FIN+GBR+IBS+TSI	0.70232567	0.999999999	-39981
rs971768	17597462	G	A	22	0.069582505	Alt	rs5746995	17593929	A	G	22	0.068588469	Alt	CEU+FIN+GBR+IBS+TSI	0.984662296	0.999999998	3533
rs971768	17597462	G	A	22	0.069582505	Alt	rs34741158	17593972	AG	A	22	0.071570577	Alt	CEU+FIN+GBR+IBS+TSI	0.94043132	0.984566958	3490
rs971768	17597462	G	A	22	0.069582505	Alt	rs12484781	17594772	T	A	22	0.071570577	Alt	CEU+FIN+GBR+IBS+TSI	0.94043132	0.984566958	2690
rs971768	17597462	G	A	22	0.069582505	Alt	rs62623403	17595175	C	T	22	0.057654076	Alt	CEU+FIN+GBR+IBS+TSI	0.72834955	0.943563637	2287
rs971768	17597462	G	A	22	0.069582505	Alt	rs971768	17597462	G	A	22	0.069582505	Alt	CEU+FIN+GBR+IBS+TSI	1	1	0
rs971768	17597462	G	A	22	0.069582505	Alt	rs974396	17599170	A	G	22	0.059642147	Alt	CEU+FIN+GBR+IBS+TSI	0.78770624	0.963747316	-1708
rs971768	17597462	G	A	22	0.069582505	Alt	rs13056456	17600293	G	A	22	0.045725646	Alt	CEU+FIN+GBR+IBS+TSI	0.610374639	0.97603645	-2831
rs971768	17597462	G	A	22	0.069582505	Alt	rs3827295	17600497	G	A	22	0.045725646	Alt	CEU+FIN+GBR+IBS+TSI	0.610374639	0.97603645	-3035
rs9727115	99177253	G	A	1	0.369781312	Alt	rs11166057	99115030	G	A	1	0.414512922	Alt	CEU+FIN+GBR+IBS+TSI	0.688993001	0.911781853	62223
rs9727115	99177253	G	A	1	0.369781312	Alt	rs11166059	99119723	C	T	1	0.399602386	Alt	CEU+FIN+GBR+IBS+TSI	0.692575016	0.886341587	57530
rs9727115	99177253	G	A	1	0.369781312	Alt	rs11166060	99121127	A	G	1	0.397614314	Alt	CEU+FIN+GBR+IBS+TSI	0.699299006	0.886948284	56126
rs9727115	99177253	G	A	1	0.369781312	Alt	rs9793967	99144486	A	T	1	0.382703777	Alt	CEU+FIN+GBR+IBS+TSI	0.896702167	0.973378688	32767
rs9727115	99177253	G	A	1	0.369781312	Alt	rs9727115	99177253	G	A	1	0.369781312	Alt	CEU+FIN+GBR+IBS+TSI	1	1	0
rs9727115	99177253	G	A	1	0.369781312	Alt	rs4545357	99180910	T	C	1	0.385685885	Ref	CEU+FIN+GBR+IBS+TSI	0.934566978	1	-3657
rs9727115	99177253	G	A	1	0.369781312	Alt	rs12725220	99184798	G	A	1	0.372763419	Alt	CEU+FIN+GBR+IBS+TSI	0.987305994	1	-7545
rs9727115	99177253	G	A	1	0.369781312	Alt	rs11166079	99185857	C	T	1	0.385685885	Ref	CEU+FIN+GBR+IBS+TSI	0.934566978	1	-8604
rs9727115	99177253	G	A	1	0.369781312	Alt	rs12140314	99185971	G	A	1	0.385685885	Ref	CEU+FIN+GBR+IBS+TSI	0.934566978	1	-8718
rs9727115	99177253	G	A	1	0.369781312	Alt	rs12141094	99186110	G	T	1	0.385685885	Ref	CEU+FIN+GBR+IBS+TSI	0.934566978	1	-8857
rs9727115	99177253	G	A	1	0.369781312	Alt	rs11166080	99186307	A	G	1	0.385685885	Ref	CEU+FIN+GBR+IBS+TSI	0.934566978	1	-9054
rs9727115	99177253	G	A	1	0.369781312	Alt	rs35825171	99186335	A	G	1	0.385685885	Ref	CEU+FIN+GBR+IBS+TSI	0.934566978	1	-9082
rs9727115	99177253	G	A	1	0.369781312	Alt	rs12024020	99186573	C	A	1	0.385685885	Ref	CEU+FIN+GBR+IBS+TSI	0.934566978	1	-9320
rs9727115	99177253	G	A	1	0.369781312	Alt	rs4611044	99186639	A	G	1	0.385685885	Ref	CEU+FIN+GBR+IBS+TSI	0.934566978	1	-9386
rs9727115	99177253	G	A	1	0.369781312	Alt	rs112306230	99186654	T	TG	1	0.388667992	Ref	CEU+FIN+GBR+IBS+TSI	0.922894463	1	-9401
rs9727115	99177253	G	A	1	0.369781312	Alt	rs5010319	99186655	T	A	1	0.388667992	Ref	CEU+FIN+GBR+IBS+TSI	0.922894463	1	-9402
rs9727115	99177253	G	A	1	0.369781312	Alt	rs9434431	99186960	G	A	1	0.385685885	Ref	CEU+FIN+GBR+IBS+TSI	0.934566978	1	-9707
rs9727115	99177253	G	A	1	0.369781312	Alt	rs9433985	99187000	A	C	1	0.385685885	Ref	CEU+FIN+GBR+IBS+TSI	0.934566978	1	-9747
rs9727115	99177253	G	A	1	0.369781312	Alt	rs11166083	99188905	G	T	1	0.385685885	Ref	CEU+FIN+GBR+IBS+TSI	0.934566978	1	-11652
rs9727115	99177253	G	A	1	0.369781312	Alt	rs61786362	99189342	G	A	1	0.38667992	Ref	CEU+FIN+GBR+IBS+TSI	0.930656135	1	-12089
rs9727115	99177253	G	A	1	0.369781312	Alt	rs113422792	99189346	G	GGC	1	0.38667992	Ref	CEU+FIN+GBR+IBS+TSI	0.930656135	1	-12093
rs9727115	99177253	G	A	1	0.369781312	Alt	rs66498943	99189518	CA	C	1	0.385685885	Ref	CEU+FIN+GBR+IBS+TSI	0.934566978	1	-12265
rs9727115	99177253	G	A	1	0.369781312	Alt	rs9730021	99189924	G	T	1	0.385685885	Ref	CEU+FIN+GBR+IBS+TSI	0.934566978	1	-12671
rs9727115	99177253	G	A	1	0.369781312	Alt	rs9727477	99190126	C	T	1	0.385685885	Ref	CEU+FIN+GBR+IBS+TSI	0.934566978	1	-12873
rs9727115	99177253	G	A	1	0.369781312	Alt	rs4320793	99190681	T	G	1	0.385685885	Ref	CEU+FIN+GBR+IBS+TSI	0.934566978	1	-13428
rs9727115	99177253	G	A	1	0.369781312	Alt	rs4503373	99191469	C	T	1	0.385685885	Ref	CEU+FIN+GBR+IBS+TSI	0.934566978	1	-14216
rs9727115	99177253	G	A	1	0.369781312	Alt	rs9324402	99192605	G	A	1	0.385685885	Ref	CEU+FIN+GBR+IBS+TSI	0.934566978	1	-15352
rs9727115	99177253	G	A	1	0.369781312	Alt	rs9324403	99192849	G	A	1	0.385685885	Ref	CEU+FIN+GBR+IBS+TSI	0.934566978	1	-15596
rs9727115	99177253	G	A	1	0.369781312	Alt	rs9324404	99192986	T	A	1	0.384691849	Ref	CEU+FIN+GBR+IBS+TSI	0.930188259	0.995562991	-15733
rs9727115	99177253	G	A	1	0.369781312	Alt	rs9660942	99192989	A	C	1	0.384691849	Ref	CEU+FIN+GBR+IBS+TSI	0.930188259	0.995562991	-15736
rs9727115	99177253	G	A	1	0.369781312	Alt	rs9324406	99193006	A	C	1	0.384691849	Ref	CEU+FIN+GBR+IBS+TSI	0.930188259	0.995562991	-15753
rs9727115	99177253	G	A	1	0.369781312	Alt	rs9662155	99193327	G	A	1	0.385685885	Ref	CEU+FIN+GBR+IBS+TSI	0.934566978	1	-16074
rs9727115	99177253	G	A	1	0.369781312	Alt	rs9442152	99193444	A	C	1	0.385685885	Ref	CEU+FIN+GBR+IBS+TSI	0.934566978	1	-16191
rs9727115	99177253	G	A	1	0.369781312	Alt	rs9662170	99193479	G	A	1	0.385685885	Ref	CEU+FIN+GBR+IBS+TSI	0.934566978	1	-16226
rs9727115	99177253	G	A	1	0.369781312	Alt	rs9662195	99193776	G	A	1	0.38667992	Ref	CEU+FIN+GBR+IBS+TSI	0.930656135	1	-16523
rs9727115	99177253	G	A	1	0.369781312	Alt	rs4512670	99194052	C	T	1	0.385685885	Ref	CEU+FIN+GBR+IBS+TSI	0.934566978	1	-16799
rs9727115	99177253	G	A	1	0.369781312	Alt	rs4298759	99194323	A	C	1	0.385685885	Ref	CEU+FIN+GBR+IBS+TSI	0.934566978	1	-17070
rs9727115	99177253	G	A	1	0.369781312	Alt	rs4320796	99194354	G	A	1	0.385685885	Ref	CEU+FIN+GBR+IBS+TSI	0.934566978	1	-17101
rs9727115	99177253	G	A	1	0.369781312	Alt	rs4320797	99194426	G	A	1	0.385685885	Ref	CEU+FIN+GBR+IBS+TSI	0.934566978	1	-17173
rs9727115	99177253	G	A	1	0.369781312	Alt	rs4548466	99194535	T	C	1	0.385685885	Ref	CEU+FIN+GBR+IBS+TSI	0.934566978	1	-17282
rs9727115	99177253	G	A	1	0.369781312	Alt	rs12045262	99194741	T	A	1	0.38667992	Ref	CEU+FIN+GBR+IBS+TSI	0.930656135	1	-17488
rs9727115	99177253	G	A	1	0.369781312	Alt	rs9434437	99194909	G	A	1	0.385685885	Ref	CEU+FIN+GBR+IBS+TSI	0.934566978	1	-17656
rs9727115	99177253	G	A	1	0.369781312	Alt	rs4908321	99194938	A	G	1	0.372763419	Alt	CEU+FIN+GBR+IBS+TSI	0.987305994	1	-17685
rs9727115	99177253	G	A	1	0.369781312	Alt	rs36054593	99195052	A	ATT	1	0.38667992	Ref	CEU+FIN+GBR+IBS+TSI	0.930656135	1	-17799
rs9727115	99177253	G	A	1	0.369781312	Alt	rs4520437	99195445	C	T	1	0.384691849	Ref	CEU+FIN+GBR+IBS+TSI	0.930187671	0.995562676	-18192
rs9727115	99177253	G	A	1	0.369781312	Alt	rs6657528	99195571	A	G	1	0.385685885	Ref	CEU+FIN+GBR+IBS+TSI	0.934566978	1	-18318
rs9727115	99177253	G	A	1	0.369781312	Alt	rs11453567	99196680	T	TA	1	0.385685885	Ref	CEU+FIN+GBR+IBS+TSI	0.926269728	0.995551015	-19427
rs9727115	99177253	G	A	1	0.369781312	Alt	rs10683173	99196707	C	CTT	1	0.389662028	Ref	CEU+FIN+GBR+IBS+TSI	0.919043327	1	-19454
rs9727115	99177253	G	A	1	0.369781312	Alt	rs7544741	99196743	A	G	1	0.385685885	Ref	CEU+FIN+GBR+IBS+TSI	0.934566978	1	-19490
rs9727115	99177253	G	A	1	0.369781312	Alt	rs9434444	99199207	A	G	1	0.385685885	Ref	CEU+FIN+GBR+IBS+TSI	0.934566978	1	-21954
rs9727115	99177253	G	A	1	0.369781312	Alt	rs6702126	99199954	A	G	1	0.385685885	Ref	CEU+FIN+GBR+IBS+TSI	0.934566978	1	-22701
rs9727115	99177253	G	A	1	0.369781312	Alt	rs10875179	99200198	G	A	1	0.372763419	Alt	CEU+FIN+GBR+IBS+TSI	0.987305994	1	-22945
rs9727115	99177253	G	A	1	0.369781312	Alt	rs12760466	99201371	C	T	1	0.372763419	Alt	CEU+FIN+GBR+IBS+TSI	0.987305994	1	-24118
rs9727115	99177253	G	A	1	0.369781312	Alt	rs71679830	99214193	AAC	A	1	0.427435388	Ref	CEU+FIN+GBR+IBS+TSI	0.754861007	0.980008045	-36940
rs9727115	99177253	G	A	1	0.369781312	Alt	rs36110396	99223283	CTGAT	C	1	0.383697813	Alt	CEU+FIN+GBR+IBS+TSI	0.925825192	0.99114105	-46030
rs9727115	99177253	G	A	1	0.369781312	Alt	rs4483428	99251995	G	C	1	0.361829026	Alt	CEU+FIN+GBR+IBS+TSI	0.729022773	0.868588771	-74742
rs9727115	99177253	G	A	1	0.369781312	Alt	rs59972900	99256682	C	A	1	0.36083499	Alt	CEU+FIN+GBR+IBS+TSI	0.725067212	0.868096786	-79429
rs9783698	74548773	G	A	15	0.310139165	Alt	rs10706265	74548762	AG	A	15	0.344930417	Alt	CEU+FIN+GBR+IBS+TSI	0.853789999	1	11
rs9783698	74548773	G	A	15	0.310139165	Alt	rs9783698	74548773	G	A	15	0.310139165	Alt	CEU+FIN+GBR+IBS+TSI	1	1	0
rs979233	42375243	A	C	5	0.477137177	Ref	rs1604359	42211572	G	A	5	0.367793241	Ref	CEU+FIN+GBR+IBS+TSI	0.600623782	0.970636692	163671
rs979233	42375243	A	C	5	0.477137177	Ref	rs6896587	42251835	T	C	5	0.366799205	Ref	CEU+FIN+GBR+IBS+TSI	0.605292615	0.976488127	123408
rs979233	42375243	A	C	5	0.477137177	Ref	rs12659368	42254608	C	T	5	0.371769384	Ref	CEU+FIN+GBR+IBS+TSI	0.611555338	0.971109864	120635
rs979233	42375243	A	C	5	0.477137177	Ref	rs113872916	42254916	T	C	5	0.366799205	Ref	CEU+FIN+GBR+IBS+TSI	0.605292615	0.976488127	120327
rs979233	42375243	A	C	5	0.477137177	Ref	rs145344827	42257847	G	A	5	0.366799205	Ref	CEU+FIN+GBR+IBS+TSI	0.605292615	0.976488127	117396
rs979233	42375243	A	C	5	0.477137177	Ref	rs140425810	42257995	A	G	5	0.366799205	Ref	CEU+FIN+GBR+IBS+TSI	0.605292615	0.976488127	117248
rs979233	42375243	A	C	5	0.477137177	Ref	rs148228348	42258330	A	C	5	0.370775348	Ref	CEU+FIN+GBR+IBS+TSI	0.616158049	0.976835082	116913
rs979233	42375243	A	C	5	0.477137177	Ref	rs143860693	42259751	A	G	5	0.366799205	Ref	CEU+FIN+GBR+IBS+TSI	0.605292615	0.976488127	115492
rs979233	42375243	A	C	5	0.477137177	Ref	rs13170647	42260712	T	A	5	0.369781312	Ref	CEU+FIN+GBR+IBS+TSI	0.613433639	0.976752878	114531
rs979233	42375243	A	C	5	0.477137177	Ref	rs56119986	42260809	T	A	5	0.370775348	Ref	CEU+FIN+GBR+IBS+TSI	0.616158049	0.976835082	114434
rs979233	42375243	A	C	5	0.477137177	Ref	rs12651975	42261481	C	T	5	0.370775348	Ref	CEU+FIN+GBR+IBS+TSI	0.616158049	0.976835082	113762
rs979233	42375243	A	C	5	0.477137177	Ref	rs6867244	42262647	G	A	5	0.370775348	Ref	CEU+FIN+GBR+IBS+TSI	0.616158049	0.976835082	112596
rs979233	42375243	A	C	5	0.477137177	Ref	rs115295107	42264722	G	A	5	0.370775348	Ref	CEU+FIN+GBR+IBS+TSI	0.616158049	0.976835082	110521
rs979233	42375243	A	C	5	0.477137177	Ref	rs138559693	42265364	G	A	5	0.370775348	Ref	CEU+FIN+GBR+IBS+TSI	0.616158049	0.976835082	109879
rs979233	42375243	A	C	5	0.477137177	Ref	rs6451605	42265593	A	C	5	0.366799205	Ref	CEU+FIN+GBR+IBS+TSI	0.605292615	0.976488127	109650
rs979233	42375243	A	C	5	0.477137177	Ref	rs56370901	42267783	G	A	5	0.370775348	Ref	CEU+FIN+GBR+IBS+TSI	0.616158049	0.976835082	107460
rs979233	42375243	A	C	5	0.477137177	Ref	rs12186891	42268685	G	A	5	0.367793241	Ref	CEU+FIN+GBR+IBS+TSI	0.600699719	0.970698049	106558
rs979233	42375243	A	C	5	0.477137177	Ref	rs7380794	42269049	T	C	5	0.367793241	Ref	CEU+FIN+GBR+IBS+TSI	0.600699719	0.970698049	106194
rs979233	42375243	A	C	5	0.477137177	Ref	rs7445841	42270161	G	A	5	0.371769384	Ref	CEU+FIN+GBR+IBS+TSI	0.611579431	0.971128993	105082
rs979233	42375243	A	C	5	0.477137177	Ref	rs7446512	42270344	C	G	5	0.371769384	Ref	CEU+FIN+GBR+IBS+TSI	0.611579431	0.971128993	104899
rs979233	42375243	A	C	5	0.477137177	Ref	rs10050512	42273355	A	G	5	0.366799205	Ref	CEU+FIN+GBR+IBS+TSI	0.605292615	0.976488127	101888
rs979233	42375243	A	C	5	0.477137177	Ref	rs11386499	42274675	C	CT	5	0.366799205	Ref	CEU+FIN+GBR+IBS+TSI	0.605292615	0.976488127	100568
rs979233	42375243	A	C	5	0.477137177	Ref	rs6888449	42275230	G	A	5	0.370775348	Ref	CEU+FIN+GBR+IBS+TSI	0.616158049	0.976835082	100013
rs979233	42375243	A	C	5	0.477137177	Ref	rs13189999	42278624	A	G	5	0.370775348	Ref	CEU+FIN+GBR+IBS+TSI	0.616158049	0.976835082	96619
rs979233	42375243	A	C	5	0.477137177	Ref	rs3885984	42280130	C	G	5	0.366799205	Ref	CEU+FIN+GBR+IBS+TSI	0.605292615	0.976488127	95113
rs979233	42375243	A	C	5	0.477137177	Ref	rs70988893	42280990	GA	G	5	0.370775348	Ref	CEU+FIN+GBR+IBS+TSI	0.616158049	0.976835082	94253
rs979233	42375243	A	C	5	0.477137177	Ref	rs10073423	42282352	C	T	5	0.366799205	Ref	CEU+FIN+GBR+IBS+TSI	0.605292615	0.976488127	92891
rs979233	42375243	A	C	5	0.477137177	Ref	rs12153093	42283468	A	C	5	0.370775348	Ref	CEU+FIN+GBR+IBS+TSI	0.616158049	0.976835082	91775
rs979233	42375243	A	C	5	0.477137177	Ref	rs4242098	42283634	T	C	5	0.367793241	Ref	CEU+FIN+GBR+IBS+TSI	0.600674445	0.970677628	91609
rs979233	42375243	A	C	5	0.477137177	Ref	rs66482063	42285587	CACAG	C	5	0.371769384	Ref	CEU+FIN+GBR+IBS+TSI	0.611555338	0.971109864	89656
rs979233	42375243	A	C	5	0.477137177	Ref	rs10461736	42285639	A	G	5	0.370775348	Ref	CEU+FIN+GBR+IBS+TSI	0.60882823	0.971007482	89604
rs979233	42375243	A	C	5	0.477137177	Ref	rs6872878	42288225	T	C	5	0.367793241	Ref	CEU+FIN+GBR+IBS+TSI	0.608011056	0.976587544	87018
rs979233	42375243	A	C	5	0.477137177	Ref	rs11948428	42291650	C	T	5	0.371769384	Ref	CEU+FIN+GBR+IBS+TSI	0.611579431	0.971128993	83593
rs979233	42375243	A	C	5	0.477137177	Ref	rs13180334	42292234	T	C	5	0.367793241	Ref	CEU+FIN+GBR+IBS+TSI	0.608011056	0.976587544	83009
rs979233	42375243	A	C	5	0.477137177	Ref	rs12517240	42292545	T	C	5	0.367793241	Ref	CEU+FIN+GBR+IBS+TSI	0.608011056	0.976587544	82698
rs979233	42375243	A	C	5	0.477137177	Ref	rs4518408	42294502	A	G	5	0.371769384	Ref	CEU+FIN+GBR+IBS+TSI	0.611579431	0.971128993	80741
rs979233	42375243	A	C	5	0.477137177	Ref	rs4615306	42294601	C	T	5	0.371769384	Ref	CEU+FIN+GBR+IBS+TSI	0.611579431	0.971128993	80642
rs979233	42375243	A	C	5	0.477137177	Ref	rs6451610	42295069	T	C	5	0.370775348	Ref	CEU+FIN+GBR+IBS+TSI	0.60882823	0.971007482	80174
rs979233	42375243	A	C	5	0.477137177	Ref	rs56412023	42296517	G	C	5	0.371769384	Ref	CEU+FIN+GBR+IBS+TSI	0.611579431	0.971128993	78726
rs979233	42375243	A	C	5	0.477137177	Ref	rs61347590	42296681	T	C	5	0.371769384	Ref	CEU+FIN+GBR+IBS+TSI	0.611579431	0.971128993	78562
rs979233	42375243	A	C	5	0.477137177	Ref	rs11953771	42297066	C	T	5	0.369781312	Ref	CEU+FIN+GBR+IBS+TSI	0.613433639	0.976752878	78177
rs979233	42375243	A	C	5	0.477137177	Ref	rs10041272	42300305	T	C	5	0.370775348	Ref	CEU+FIN+GBR+IBS+TSI	0.60882823	0.971007482	74938
rs979233	42375243	A	C	5	0.477137177	Ref	rs35707555	42303245	T	G	5	0.371769384	Ref	CEU+FIN+GBR+IBS+TSI	0.618891255	0.976916979	71998
rs979233	42375243	A	C	5	0.477137177	Ref	rs6861819	42303320	T	G	5	0.371769384	Ref	CEU+FIN+GBR+IBS+TSI	0.618891255	0.976916979	71923
rs979233	42375243	A	C	5	0.477137177	Ref	rs60557826	42303422	TCAC	T	5	0.371769384	Ref	CEU+FIN+GBR+IBS+TSI	0.618891255	0.976916979	71821
rs979233	42375243	A	C	5	0.477137177	Ref	rs11428239	42307515	A	AT	5	0.369781312	Ref	CEU+FIN+GBR+IBS+TSI	0.613433639	0.976752878	67728
rs979233	42375243	A	C	5	0.477137177	Ref	rs56293674	42307516	A	T	5	0.369781312	Ref	CEU+FIN+GBR+IBS+TSI	0.613433639	0.976752878	67727
rs979233	42375243	A	C	5	0.477137177	Ref	rs10462034	42307714	A	G	5	0.370775348	Ref	CEU+FIN+GBR+IBS+TSI	0.623513204	0.982648088	67529
rs979233	42375243	A	C	5	0.477137177	Ref	rs4305644	42309115	G	A	5	0.370775348	Ref	CEU+FIN+GBR+IBS+TSI	0.623513204	0.982648088	66128
rs979233	42375243	A	C	5	0.477137177	Ref	rs4457090	42309238	G	C	5	0.367793241	Ref	CEU+FIN+GBR+IBS+TSI	0.615333565	0.982450652	66005
rs979233	42375243	A	C	5	0.477137177	Ref	rs4320267	42309407	C	T	5	0.366799205	Ref	CEU+FIN+GBR+IBS+TSI	0.619991374	0.988273393	65836
rs979233	42375243	A	C	5	0.477137177	Ref	rs7715374	42309746	A	G	5	0.367793241	Ref	CEU+FIN+GBR+IBS+TSI	0.615333565	0.982450652	65497
rs979233	42375243	A	C	5	0.477137177	Ref	rs10067163	42316796	A	G	5	0.374751491	Ref	CEU+FIN+GBR+IBS+TSI	0.649348014	0.994308501	58447
rs979233	42375243	A	C	5	0.477137177	Ref	rs10054059	42317397	G	A	5	0.374751491	Ref	CEU+FIN+GBR+IBS+TSI	0.641907624	0.988595573	57846
rs979233	42375243	A	C	5	0.477137177	Ref	rs10054119	42317503	G	A	5	0.374751491	Ref	CEU+FIN+GBR+IBS+TSI	0.649348014	0.994308501	57740
rs979233	42375243	A	C	5	0.477137177	Ref	rs10805663	42323614	C	T	5	0.374751491	Ref	CEU+FIN+GBR+IBS+TSI	0.649348014	0.994308501	51629
rs979233	42375243	A	C	5	0.477137177	Ref	rs12153208	42327216	C	T	5	0.374751491	Ref	CEU+FIN+GBR+IBS+TSI	0.649348014	0.994308501	48027
rs979233	42375243	A	C	5	0.477137177	Ref	rs10462037	42327291	G	A	5	0.374751491	Ref	CEU+FIN+GBR+IBS+TSI	0.649348014	0.994308501	47952
rs979233	42375243	A	C	5	0.477137177	Ref	rs10461737	42327551	T	G	5	0.374751491	Ref	CEU+FIN+GBR+IBS+TSI	0.649348014	0.994308501	47692
rs979233	42375243	A	C	5	0.477137177	Ref	rs10070090	42328671	A	G	5	0.374751491	Ref	CEU+FIN+GBR+IBS+TSI	0.649348014	0.994308501	46572
rs979233	42375243	A	C	5	0.477137177	Ref	rs10941570	42329178	T	A	5	0.375745527	Ref	CEU+FIN+GBR+IBS+TSI	0.65213366	0.994328705	46065
rs979233	42375243	A	C	5	0.477137177	Ref	rs10941571	42329220	G	A	5	0.374751491	Ref	CEU+FIN+GBR+IBS+TSI	0.649348014	0.994308501	46023
rs979233	42375243	A	C	5	0.477137177	Ref	rs10941572	42329545	G	A	5	0.374751491	Ref	CEU+FIN+GBR+IBS+TSI	0.649348014	0.994308501	45698
rs979233	42375243	A	C	5	0.477137177	Ref	rs4317326	42331375	T	C	5	0.374751491	Ref	CEU+FIN+GBR+IBS+TSI	0.649348014	0.994308501	43868
rs979233	42375243	A	C	5	0.477137177	Ref	rs4487492	42331654	A	G	5	0.371769384	Ref	CEU+FIN+GBR+IBS+TSI	0.641039615	0.994243863	43589
rs979233	42375243	A	C	5	0.477137177	Ref	rs4487493	42331704	A	C	5	0.374751491	Ref	CEU+FIN+GBR+IBS+TSI	0.649348014	0.994308501	43539
rs979233	42375243	A	C	5	0.477137177	Ref	rs4524519	42333882	A	C	5	0.374751491	Ref	CEU+FIN+GBR+IBS+TSI	0.649348014	0.994308501	41361
rs979233	42375243	A	C	5	0.477137177	Ref	rs1588332	42338970	A	G	5	0.373757455	Ref	CEU+FIN+GBR+IBS+TSI	0.646571248	0.994288218	36273
rs979233	42375243	A	C	5	0.477137177	Ref	rs12656320	42339078	G	A	5	0.374751491	Ref	CEU+FIN+GBR+IBS+TSI	0.649348014	0.994308501	36165
rs979233	42375243	A	C	5	0.477137177	Ref	rs34813199	42340177	G	A	5	0.374751491	Ref	CEU+FIN+GBR+IBS+TSI	0.649348014	0.994308501	35066
rs979233	42375243	A	C	5	0.477137177	Ref	rs1605849	42342805	T	C	5	0.374751491	Ref	CEU+FIN+GBR+IBS+TSI	0.649348014	0.994308501	32438
rs979233	42375243	A	C	5	0.477137177	Ref	rs13184156	42344532	G	A	5	0.374751491	Ref	CEU+FIN+GBR+IBS+TSI	0.649348014	0.994308501	30711
rs979233	42375243	A	C	5	0.477137177	Ref	rs35416374	42349939	GT	G	5	0.371769384	Ref	CEU+FIN+GBR+IBS+TSI	0.641039615	0.994243863	25304
rs979233	42375243	A	C	5	0.477137177	Ref	rs1118430	42350736	C	G	5	0.374751491	Ref	CEU+FIN+GBR+IBS+TSI	0.649348014	0.994308501	24507
rs979233	42375243	A	C	5	0.477137177	Ref	rs10941575	42351548	A	T	5	0.373757455	Ref	CEU+FIN+GBR+IBS+TSI	0.646566782	0.994284784	23695
rs979233	42375243	A	C	5	0.477137177	Ref	rs35068368	42352012	TA	T	5	0.372763419	Ref	CEU+FIN+GBR+IBS+TSI	0.6437988	0.994264364	23231
rs979233	42375243	A	C	5	0.477137177	Ref	rs1876789	42360730	C	T	5	0.374751491	Ref	CEU+FIN+GBR+IBS+TSI	0.649348014	0.994308501	14513
rs979233	42375243	A	C	5	0.477137177	Ref	rs6861468	42363317	T	C	5	0.408548708	Ref	CEU+FIN+GBR+IBS+TSI	0.65981553	0.933633841	11926
rs979233	42375243	A	C	5	0.477137177	Ref	rs6880541	42363428	A	T	5	0.363817097	Ref	CEU+FIN+GBR+IBS+TSI	0.626679687	0.999999999	11815
rs979233	42375243	A	C	5	0.477137177	Ref	rs9686537	42364613	G	A	5	0.408548708	Ref	CEU+FIN+GBR+IBS+TSI	0.756953781	1	10630
rs979233	42375243	A	C	5	0.477137177	Ref	rs12654242	42365380	G	A	5	0.407554672	Ref	CEU+FIN+GBR+IBS+TSI	0.753845078	1	9863
rs979233	42375243	A	C	5	0.477137177	Ref	rs13185872	42367422	C	A	5	0.407554672	Ref	CEU+FIN+GBR+IBS+TSI	0.753845078	1	7821
rs979233	42375243	A	C	5	0.477137177	Ref	rs35664275	42369493	C	CT	5	0.407554672	Ref	CEU+FIN+GBR+IBS+TSI	0.753845078	1	5750
rs979233	42375243	A	C	5	0.477137177	Ref	rs1509450	42370962	G	A	5	0.407554672	Ref	CEU+FIN+GBR+IBS+TSI	0.753845078	1	4281
rs979233	42375243	A	C	5	0.477137177	Ref	rs12523537	42373683	A	G	5	0.407554672	Ref	CEU+FIN+GBR+IBS+TSI	0.753845078	1	1560
rs979233	42375243	A	C	5	0.477137177	Ref	rs5867587	42374873	G	GT	5	0.477137177	Ref	CEU+FIN+GBR+IBS+TSI	1	1	370
rs979233	42375243	A	C	5	0.477137177	Ref	rs979233	42375243	A	C	5	0.477137177	Ref	CEU+FIN+GBR+IBS+TSI	1	1	0
rs979233	42375243	A	C	5	0.477137177	Ref	rs4358532	42379957	C	T	5	0.477137177	Ref	CEU+FIN+GBR+IBS+TSI	1	1	-4714
rs979233	42375243	A	C	5	0.477137177	Ref	rs10941576	42380736	A	T	5	0.407554672	Ref	CEU+FIN+GBR+IBS+TSI	0.753845078	1	-5493
rs979233	42375243	A	C	5	0.477137177	Ref	rs1396775	42381906	T	C	5	0.407554672	Ref	CEU+FIN+GBR+IBS+TSI	0.753845078	1	-6663
rs979233	42375243	A	C	5	0.477137177	Ref	rs991592	42383864	A	C	5	0.407554672	Ref	CEU+FIN+GBR+IBS+TSI	0.753845078	1	-8621
rs979233	42375243	A	C	5	0.477137177	Ref	rs10064323	42385770	A	G	5	0.407554672	Ref	CEU+FIN+GBR+IBS+TSI	0.753845078	1	-10527
rs979233	42375243	A	C	5	0.477137177	Ref	rs1472947	42387584	C	A	5	0.407554672	Ref	CEU+FIN+GBR+IBS+TSI	0.753845078	1	-12341
rs979233	42375243	A	C	5	0.477137177	Ref	rs9687863	42388079	C	T	5	0.407554672	Ref	CEU+FIN+GBR+IBS+TSI	0.753845078	1	-12836
rs979233	42375243	A	C	5	0.477137177	Ref	rs11435914	42389741	C	CA	5	0.478131213	Alt	CEU+FIN+GBR+IBS+TSI	0.797901583	0.976908819	-14498
rs979233	42375243	A	C	5	0.477137177	Ref	rs2972394	42390038	A	C	5	0.407554672	Ref	CEU+FIN+GBR+IBS+TSI	0.753845078	1	-14795
rs979233	42375243	A	C	5	0.477137177	Ref	rs34638850	42394708	ACT	A	5	0.477137177	Ref	CEU+FIN+GBR+IBS+TSI	1	1	-19465
rs979233	42375243	A	C	5	0.477137177	Ref	rs906817	42394935	T	G	5	0.406560636	Ref	CEU+FIN+GBR+IBS+TSI	0.750746789	1	-19692
rs979233	42375243	A	C	5	0.477137177	Ref	rs1858138	42395281	A	T	5	0.476143141	Ref	CEU+FIN+GBR+IBS+TSI	0.996023087	1	-20038
rs979233	42375243	A	C	5	0.477137177	Ref	rs2940940	42397230	G	T	5	0.477137177	Ref	CEU+FIN+GBR+IBS+TSI	1	1	-21987
rs979233	42375243	A	C	5	0.477137177	Ref	rs2940945	42398305	G	A	5	0.407554672	Ref	CEU+FIN+GBR+IBS+TSI	0.753845078	1	-23062
rs979233	42375243	A	C	5	0.477137177	Ref	rs1509461	42407860	C	T	5	0.477137177	Ref	CEU+FIN+GBR+IBS+TSI	0.98409188	0.992014052	-32617
rs979233	42375243	A	C	5	0.477137177	Ref	rs2972396	42407985	A	G	5	0.479125249	Ref	CEU+FIN+GBR+IBS+TSI	0.992064118	1	-32742
rs979233	42375243	A	C	5	0.477137177	Ref	rs77593021	42413563	T	C	5	0.479125249	Ref	CEU+FIN+GBR+IBS+TSI	0.992064118	1	-38320
rs979233	42375243	A	C	5	0.477137177	Ref	rs147954993	42413646	C	G	5	0.479125249	Ref	CEU+FIN+GBR+IBS+TSI	0.992064118	1	-38403
rs979233	42375243	A	C	5	0.477137177	Ref	rs35477332	42420637	C	T	5	0.479125249	Ref	CEU+FIN+GBR+IBS+TSI	0.992064118	1	-45394
rs979233	42375243	A	C	5	0.477137177	Ref	rs2940927	42422389	A	G	5	0.479125249	Ref	CEU+FIN+GBR+IBS+TSI	0.992064118	1	-47146
rs979233	42375243	A	C	5	0.477137177	Ref	rs1509460	42433819	T	G	5	0.475149105	Alt	CEU+FIN+GBR+IBS+TSI	0.936744185	0.971720271	-58576
rs979233	42375243	A	C	5	0.477137177	Ref	rs2972408	42463609	G	A	5	0.49304175	Alt	CEU+FIN+GBR+IBS+TSI	0.822362868	0.936180843	-88366
rs979233	42375243	A	C	5	0.477137177	Ref	rs2940923	42463775	G	A	5	0.49304175	Alt	CEU+FIN+GBR+IBS+TSI	0.822362868	0.936180843	-88532
rs979233	42375243	A	C	5	0.477137177	Ref	rs35679524	42470256	T	TATC	5	0.490059642	Alt	CEU+FIN+GBR+IBS+TSI	0.81047245	0.923859989	-95013
rs979233	42375243	A	C	5	0.477137177	Ref	rs36088008	42475536	A	AT	5	0.487077535	Alt	CEU+FIN+GBR+IBS+TSI	0.783567709	0.902991595	-100293
rs979233	42375243	A	C	5	0.477137177	Ref	rs13165456	42476038	C	A	5	0.492047714	Alt	CEU+FIN+GBR+IBS+TSI	0.765563025	0.901477471	-100795
rs979233	42375243	A	C	5	0.477137177	Ref	rs199568583	42476046	C	CG	5	0.49304175	Alt	CEU+FIN+GBR+IBS+TSI	0.769468433	0.905572879	-100803
rs979233	42375243	A	C	5	0.477137177	Ref	rs55853875	42476047	A	C	5	0.49304175	Alt	CEU+FIN+GBR+IBS+TSI	0.769468433	0.905572879	-100804
rs979233	42375243	A	C	5	0.477137177	Ref	rs6451621	42477885	G	C	5	0.494035785	Alt	CEU+FIN+GBR+IBS+TSI	0.765959274	0.90530391	-102642
rs979233	42375243	A	C	5	0.477137177	Ref	rs6451622	42478108	C	T	5	0.475149105	Alt	CEU+FIN+GBR+IBS+TSI	0.694265192	0.836552989	-102865
rs979233	42375243	A	C	5	0.477137177	Ref	rs7707482	42478993	C	G	5	0.49304175	Alt	CEU+FIN+GBR+IBS+TSI	0.762018351	0.901178286	-103750
rs979233	42375243	A	C	5	0.477137177	Ref	rs138552899	42479364	T	G	5	0.49304175	Alt	CEU+FIN+GBR+IBS+TSI	0.762018351	0.901178286	-104121
rs979233	42375243	A	C	5	0.477137177	Ref	rs146931685	42482521	T	G	5	0.49304175	Alt	CEU+FIN+GBR+IBS+TSI	0.762018351	0.901178286	-107278
rs979233	42375243	A	C	5	0.477137177	Ref	rs2972418	42483693	T	C	5	0.484095427	Ref	CEU+FIN+GBR+IBS+TSI	0.698476467	0.903165503	-108450
rs979233	42375243	A	C	5	0.477137177	Ref	rs2089645	42486803	A	G	5	0.499005964	Alt	CEU+FIN+GBR+IBS+TSI	0.748378153	0.903793876	-111560
rs979233	42375243	A	C	5	0.477137177	Ref	rs2972420	42487210	G	T	5	0.498011928	Alt	CEU+FIN+GBR+IBS+TSI	0.744406527	0.89960221	-111967
rs979233	42375243	A	C	5	0.477137177	Ref	rs2940944	42489142	A	C	5	0.498011928	Alt	CEU+FIN+GBR+IBS+TSI	0.744443585	0.899624601	-113899
rs979233	42375243	A	C	5	0.477137177	Ref	rs2972392	42495835	A	C	5	0.460238569	Alt	CEU+FIN+GBR+IBS+TSI	0.626233039	0.818662984	-120592
rs979233	42375243	A	C	5	0.477137177	Ref	rs2972393	42496257	G	A	5	0.459244533	Alt	CEU+FIN+GBR+IBS+TSI	0.629967997	0.82274538	-121014
rs979233	42375243	A	C	5	0.477137177	Ref	rs2940913	42499617	G	T	5	0.497017893	Alt	CEU+FIN+GBR+IBS+TSI	0.740448483	0.895425423	-124374
rs979233	42375243	A	C	5	0.477137177	Ref	rs7723304	42502875	T	A	5	0.497017893	Alt	CEU+FIN+GBR+IBS+TSI	0.740448483	0.895425423	-127632
rs979233	42375243	A	C	5	0.477137177	Ref	rs4530764	42504295	T	A	5	0.496023857	Alt	CEU+FIN+GBR+IBS+TSI	0.736503918	0.89126341	-129052
rs979233	42375243	A	C	5	0.477137177	Ref	rs7710528	42505479	T	A	5	0.496023857	Alt	CEU+FIN+GBR+IBS+TSI	0.736503918	0.89126341	-130236
rs979233	42375243	A	C	5	0.477137177	Ref	rs4509029	42506775	G	A	5	0.497017893	Alt	CEU+FIN+GBR+IBS+TSI	0.740448483	0.895425423	-131532
rs979233	42375243	A	C	5	0.477137177	Ref	rs13153388	42507333	T	G	5	0.495029821	Alt	CEU+FIN+GBR+IBS+TSI	0.732614967	0.887141636	-132090
rs979233	42375243	A	C	5	0.477137177	Ref	rs7721578	42507796	T	C	5	0.496023857	Alt	CEU+FIN+GBR+IBS+TSI	0.736503918	0.89126341	-132553
rs979233	42375243	A	C	5	0.477137177	Ref	rs13169289	42512113	C	T	5	0.494035785	Alt	CEU+FIN+GBR+IBS+TSI	0.728654817	0.882983274	-136870
rs979233	42375243	A	C	5	0.477137177	Ref	rs4866931	42513516	C	A	5	0.495029821	Alt	CEU+FIN+GBR+IBS+TSI	0.73257273	0.887116062	-138273
rs979233	42375243	A	C	5	0.477137177	Ref	rs7705834	42513906	G	A	5	0.495029821	Alt	CEU+FIN+GBR+IBS+TSI	0.73257273	0.887116062	-138663
rs979233	42375243	A	C	5	0.477137177	Ref	rs5867590	42514440	C	CTCCA	5	0.495029821	Alt	CEU+FIN+GBR+IBS+TSI	0.73257273	0.887116062	-139197
rs979233	42375243	A	C	5	0.477137177	Ref	rs4130114	42514509	T	G	5	0.495029821	Alt	CEU+FIN+GBR+IBS+TSI	0.73257273	0.887116062	-139266
rs979233	42375243	A	C	5	0.477137177	Ref	rs5867591	42514575	T	TAA	5	0.492047714	Alt	CEU+FIN+GBR+IBS+TSI	0.720858414	0.874760953	-139332
rs979233	42375243	A	C	5	0.477137177	Ref	rs34393903	42515113	G	GGGTA	5	0.495029821	Alt	CEU+FIN+GBR+IBS+TSI	0.73257273	0.887116062	-139870
rs979233	42375243	A	C	5	0.477137177	Ref	rs4866934	42516111	A	T	5	0.496023857	Alt	CEU+FIN+GBR+IBS+TSI	0.736503918	0.89126341	-140868
rs979233	42375243	A	C	5	0.477137177	Ref	rs6451624	42519262	T	C	5	0.495029821	Alt	CEU+FIN+GBR+IBS+TSI	0.73257273	0.887116062	-144019
rs979233	42375243	A	C	5	0.477137177	Ref	rs13189275	42521327	A	C	5	0.496023857	Alt	CEU+FIN+GBR+IBS+TSI	0.736503918	0.89126341	-146084
rs979233	42375243	A	C	5	0.477137177	Ref	rs33956936	42521719	C	T	5	0.496023857	Alt	CEU+FIN+GBR+IBS+TSI	0.736503918	0.89126341	-146476
rs979233	42375243	A	C	5	0.477137177	Ref	rs10941577	42524147	T	A	5	0.496023857	Alt	CEU+FIN+GBR+IBS+TSI	0.736503918	0.89126341	-148904
rs979233	42375243	A	C	5	0.477137177	Ref	rs6897318	42524893	C	G	5	0.496023857	Alt	CEU+FIN+GBR+IBS+TSI	0.736503918	0.89126341	-149650
rs979233	42375243	A	C	5	0.477137177	Ref	rs11741390	42525352	C	T	5	0.495029821	Alt	CEU+FIN+GBR+IBS+TSI	0.73257273	0.887116062	-150109
rs979233	42375243	A	C	5	0.477137177	Ref	rs13178282	42526106	G	T	5	0.496023857	Alt	CEU+FIN+GBR+IBS+TSI	0.736503918	0.89126341	-150863
rs979233	42375243	A	C	5	0.477137177	Ref	rs13178652	42526362	G	A	5	0.495029821	Alt	CEU+FIN+GBR+IBS+TSI	0.73257273	0.887116062	-151119
rs979233	42375243	A	C	5	0.477137177	Ref	rs35508128	42527127	ATGT	A	5	0.495029821	Alt	CEU+FIN+GBR+IBS+TSI	0.73257273	0.887116062	-151884
rs979233	42375243	A	C	5	0.477137177	Ref	rs11739243	42527938	G	A	5	0.496023857	Alt	CEU+FIN+GBR+IBS+TSI	0.736503918	0.89126341	-152695
rs979233	42375243	A	C	5	0.477137177	Ref	rs13166285	42529548	A	G	5	0.496023857	Alt	CEU+FIN+GBR+IBS+TSI	0.736503918	0.89126341	-154305
rs979233	42375243	A	C	5	0.477137177	Ref	rs66526387	42531369	C	CA	5	0.485089463	Alt	CEU+FIN+GBR+IBS+TSI	0.694034658	0.846462775	-156126
rs979455	150594802	T	C	5	0.331013917	Alt	rs9324684	150588613	G	C	5	0.337972167	Alt	CEU+FIN+GBR+IBS+TSI	0.951562066	0.990846363	6189
rs979455	150594802	T	C	5	0.331013917	Alt	rs10071400	150589488	A	C	5	0.332007952	Alt	CEU+FIN+GBR+IBS+TSI	0.977650662	0.990982218	5314
rs979455	150594802	T	C	5	0.331013917	Alt	rs10056677	150589792	G	A	5	0.337972167	Alt	CEU+FIN+GBR+IBS+TSI	0.951562066	0.990846363	5010
rs979455	150594802	T	C	5	0.331013917	Alt	rs11748107	150590788	A	C	5	0.333001988	Alt	CEU+FIN+GBR+IBS+TSI	0.973237757	0.990959792	4014
rs979455	150594802	T	C	5	0.331013917	Alt	rs144834299	150591555	A	AGT	5	0.273359841	Alt	CEU+FIN+GBR+IBS+TSI	0.734176819	0.98266901	3247
rs979455	150594802	T	C	5	0.331013917	Alt	rs2080823	150593048	A	C	5	0.337972167	Alt	CEU+FIN+GBR+IBS+TSI	0.951562066	0.990846363	1754
rs979455	150594802	T	C	5	0.331013917	Alt	rs2098588	150593504	A	G	5	0.337972167	Alt	CEU+FIN+GBR+IBS+TSI	0.951562066	0.990846363	1298
rs979455	150594802	T	C	5	0.331013917	Alt	rs12521757	150594195	T	C	5	0.333001988	Alt	CEU+FIN+GBR+IBS+TSI	0.991075824	1	607
rs979455	150594802	T	C	5	0.331013917	Alt	rs979455	150594802	T	C	5	0.331013917	Alt	CEU+FIN+GBR+IBS+TSI	1	1	0
rs979455	150594802	T	C	5	0.331013917	Alt	rs979454	150594860	T	C	5	0.272365805	Alt	CEU+FIN+GBR+IBS+TSI	0.756502404	0.999999999	-58
rs979455	150594802	T	C	5	0.331013917	Alt	rs979453	150595073	A	G	5	0.332007952	Alt	CEU+FIN+GBR+IBS+TSI	0.951012302	0.977388173	-271
rs9822268	49719729	G	A	3	0.324055666	Alt	rs71077794	49385350	A	AT	3	0.284294235	Alt	CEU+FIN+GBR+IBS+TSI	0.697430982	0.917462228	334379
rs9822268	49719729	G	A	3	0.324055666	Alt	rs13086611	49385417	A	T	3	0.335984095	Alt	CEU+FIN+GBR+IBS+TSI	0.920982003	0.985919252	334312
rs9822268	49719729	G	A	3	0.324055666	Alt	rs199933423	49386313	AAAAAGAAAAAG	A	3	0.335984095	Alt	CEU+FIN+GBR+IBS+TSI	0.920982003	0.985919252	333416
rs9822268	49719729	G	A	3	0.324055666	Alt	rs17080528	49389842	C	T	3	0.335984095	Alt	CEU+FIN+GBR+IBS+TSI	0.920982003	0.985919252	329887
rs9822268	49719729	G	A	3	0.324055666	Alt	rs13090388	49391082	C	T	3	0.335984095	Alt	CEU+FIN+GBR+IBS+TSI	0.920982003	0.985919252	328647
rs9822268	49719729	G	A	3	0.324055666	Alt	rs11711536	49391240	C	T	3	0.335984095	Alt	CEU+FIN+GBR+IBS+TSI	0.920982003	0.985919252	328489
rs9822268	49719729	G	A	3	0.324055666	Alt	rs1050450	49394834	G	A	3	0.335984095	Alt	CEU+FIN+GBR+IBS+TSI	0.920982003	0.985919252	324895
rs9822268	49719729	G	A	3	0.324055666	Alt	rs1800668	49395757	G	A	3	0.335984095	Alt	CEU+FIN+GBR+IBS+TSI	0.920982003	0.985919252	323972
rs9822268	49719729	G	A	3	0.324055666	Alt	rs3811699	49396360	T	C	3	0.335984095	Alt	CEU+FIN+GBR+IBS+TSI	0.920982003	0.985919252	323369
rs9822268	49719729	G	A	3	0.324055666	Alt	rs1987628	49399259	G	A	3	0.335984095	Alt	CEU+FIN+GBR+IBS+TSI	0.920982003	0.985919252	320470
rs9822268	49719729	G	A	3	0.324055666	Alt	rs67485053	49405164	A	G	3	0.335984095	Alt	CEU+FIN+GBR+IBS+TSI	0.920982003	0.985919252	314565
rs9822268	49719729	G	A	3	0.324055666	Alt	rs148734725	49406708	G	A	3	0.335984095	Alt	CEU+FIN+GBR+IBS+TSI	0.920982003	0.985919252	313021
rs9822268	49719729	G	A	3	0.324055666	Alt	rs34588335	49407660	G	C	3	0.335984095	Alt	CEU+FIN+GBR+IBS+TSI	0.920982003	0.985919252	312069
rs9822268	49719729	G	A	3	0.324055666	Alt	rs13087851	49408974	A	G	3	0.335984095	Alt	CEU+FIN+GBR+IBS+TSI	0.920982003	0.985919252	310755
rs9822268	49719729	G	A	3	0.324055666	Alt	rs6809216	49412559	G	A	3	0.335984095	Alt	CEU+FIN+GBR+IBS+TSI	0.920982003	0.985919252	307170
rs9822268	49719729	G	A	3	0.324055666	Alt	rs7623659	49414791	C	T	3	0.335984095	Alt	CEU+FIN+GBR+IBS+TSI	0.920982003	0.985919252	304938
rs9822268	49719729	G	A	3	0.324055666	Alt	rs7648841	49416825	G	A	3	0.335984095	Alt	CEU+FIN+GBR+IBS+TSI	0.920982003	0.985919252	302904
rs9822268	49719729	G	A	3	0.324055666	Alt	rs6446264	49417243	C	A	3	0.335984095	Alt	CEU+FIN+GBR+IBS+TSI	0.920982003	0.985919252	302486
rs9822268	49719729	G	A	3	0.324055666	Alt	rs35169793	49423274	A	G	3	0.335984095	Alt	CEU+FIN+GBR+IBS+TSI	0.920982003	0.985919252	296455
rs9822268	49719729	G	A	3	0.324055666	Alt	rs6793308	49424283	C	T	3	0.335984095	Alt	CEU+FIN+GBR+IBS+TSI	0.920982003	0.985919252	295446
rs9822268	49719729	G	A	3	0.324055666	Alt	rs36093993	49425186	C	CA	3	0.33499006	Alt	CEU+FIN+GBR+IBS+TSI	0.89007182	0.967074815	294543
rs9822268	49719729	G	A	3	0.324055666	Alt	rs111903592	49427319	G	C	3	0.335984095	Alt	CEU+FIN+GBR+IBS+TSI	0.920982003	0.985919252	292410
rs9822268	49719729	G	A	3	0.324055666	Alt	rs71627384	49428822	CA	C	3	0.342942346	Alt	CEU+FIN+GBR+IBS+TSI	0.892369516	0.98565933	290907
rs9822268	49719729	G	A	3	0.324055666	Alt	rs7650253	49431160	T	A	3	0.332007952	Ref	CEU+FIN+GBR+IBS+TSI	0.666351612	0.831162575	288569
rs9822268	49719729	G	A	3	0.324055666	Alt	rs11716974	49431853	G	A	3	0.335984095	Alt	CEU+FIN+GBR+IBS+TSI	0.920982003	0.985919252	287876
rs9822268	49719729	G	A	3	0.324055666	Alt	rs71627385	49432526	C	CA	3	0.335984095	Alt	CEU+FIN+GBR+IBS+TSI	0.920982003	0.985919252	287203
rs9822268	49719729	G	A	3	0.324055666	Alt	rs9878943	49434654	G	A	3	0.335984095	Alt	CEU+FIN+GBR+IBS+TSI	0.920982003	0.985919252	285075
rs9822268	49719729	G	A	3	0.324055666	Alt	rs71080505	49435636	T	TAGCCAAGTG	3	0.33499006	Alt	CEU+FIN+GBR+IBS+TSI	0.916360649	0.981252471	284093
rs9822268	49719729	G	A	3	0.324055666	Alt	rs11400251	49436802	C	CA	3	0.307157058	Alt	CEU+FIN+GBR+IBS+TSI	0.809614991	0.935687362	282927
rs9822268	49719729	G	A	3	0.324055666	Alt	rs9871380	49438221	G	A	3	0.335984095	Alt	CEU+FIN+GBR+IBS+TSI	0.920982003	0.985919252	281508
rs9822268	49719729	G	A	3	0.324055666	Alt	rs11706370	49441091	G	A	3	0.335984095	Alt	CEU+FIN+GBR+IBS+TSI	0.920982003	0.985919252	278638
rs9822268	49719729	G	A	3	0.324055666	Alt	rs60933862	49446097	G	GTATA	3	0.332007952	Alt	CEU+FIN+GBR+IBS+TSI	0.90258167	0.967336351	273632
rs9822268	49719729	G	A	3	0.324055666	Alt	rs6779524	49450449	C	T	3	0.335984095	Alt	CEU+FIN+GBR+IBS+TSI	0.920982003	0.985919252	269280
rs9822268	49719729	G	A	3	0.324055666	Alt	rs6997	49453834	C	T	3	0.335984095	Alt	CEU+FIN+GBR+IBS+TSI	0.920982003	0.985919252	265895
rs9822268	49719729	G	A	3	0.324055666	Alt	rs9814873	49454112	A	G	3	0.335984095	Alt	CEU+FIN+GBR+IBS+TSI	0.920982003	0.985919252	265617
rs9822268	49719729	G	A	3	0.324055666	Alt	rs10640	49454277	G	A	3	0.335984095	Alt	CEU+FIN+GBR+IBS+TSI	0.920982003	0.985919252	265452
rs9822268	49719729	G	A	3	0.324055666	Alt	rs11715915	49455330	C	T	3	0.335984095	Alt	CEU+FIN+GBR+IBS+TSI	0.920982003	0.985919252	264399
rs9822268	49719729	G	A	3	0.324055666	Alt	rs9859556	49455986	G	T	3	0.335984095	Alt	CEU+FIN+GBR+IBS+TSI	0.920982003	0.985919252	263743
rs9822268	49719729	G	A	3	0.324055666	Alt	rs35024166	49456101	A	AT	3	0.335984095	Alt	CEU+FIN+GBR+IBS+TSI	0.920982003	0.985919252	263628
rs9822268	49719729	G	A	3	0.324055666	Alt	rs11922013	49458355	G	C	3	0.335984095	Alt	CEU+FIN+GBR+IBS+TSI	0.920982003	0.985919252	261374
rs9822268	49719729	G	A	3	0.324055666	Alt	rs6446272	49463287	G	A	3	0.335984095	Alt	CEU+FIN+GBR+IBS+TSI	0.920982003	0.985919252	256442
rs9822268	49719729	G	A	3	0.324055666	Alt	rs7646366	49470668	G	A	3	0.335984095	Alt	CEU+FIN+GBR+IBS+TSI	0.920982003	0.985919252	249061
rs9822268	49719729	G	A	3	0.324055666	Alt	rs6446277	49473077	G	A	3	0.336978131	Alt	CEU+FIN+GBR+IBS+TSI	0.925614923	0.99059872	246652
rs9822268	49719729	G	A	3	0.324055666	Alt	rs35115732	49475155	T	C	3	0.335984095	Alt	CEU+FIN+GBR+IBS+TSI	0.920982003	0.985919252	244574
rs9822268	49719729	G	A	3	0.324055666	Alt	rs13079643	49477466	G	A	3	0.335984095	Alt	CEU+FIN+GBR+IBS+TSI	0.920982003	0.985919252	242263
rs9822268	49719729	G	A	3	0.324055666	Alt	rs35200461	49478988	CT	C	3	0.333996024	Alt	CEU+FIN+GBR+IBS+TSI	0.920554997	0.98130218	240741
rs9822268	49719729	G	A	3	0.324055666	Alt	rs71080514	49479819	GATT	G	3	0.333996024	Alt	CEU+FIN+GBR+IBS+TSI	0.929374617	0.985991786	239910
rs9822268	49719729	G	A	3	0.324055666	Alt	rs71627388	49485623	C	CA	3	0.271371769	Alt	CEU+FIN+GBR+IBS+TSI	0.646272256	0.912079645	234106
rs9822268	49719729	G	A	3	0.324055666	Alt	rs71324962	49487487	A	C	3	0.335984095	Alt	CEU+FIN+GBR+IBS+TSI	0.920982003	0.985919252	232242
rs9822268	49719729	G	A	3	0.324055666	Alt	3	49489827	CA	C	3	0.333001988	Alt	CEU+FIN+GBR+IBS+TSI	0.880887808	0.957782945	229902
rs9822268	49719729	G	A	3	0.324055666	Alt	rs34465751	49490009	CA	C	3	0.333001988	Alt	CEU+FIN+GBR+IBS+TSI	0.863510352	0.948288697	229720
rs9822268	49719729	G	A	3	0.324055666	Alt	rs60482815	49490188	AT	A	3	0.336978131	Ref	CEU+FIN+GBR+IBS+TSI	0.925614923	0.99059872	229541
rs9822268	49719729	G	A	3	0.324055666	Alt	rs11711485	49491983	G	T	3	0.333001988	Alt	CEU+FIN+GBR+IBS+TSI	0.933606782	0.986026981	227746
rs9822268	49719729	G	A	3	0.324055666	Alt	rs9841110	49492481	C	G	3	0.333001988	Alt	CEU+FIN+GBR+IBS+TSI	0.933606782	0.986026981	227248
rs9822268	49719729	G	A	3	0.324055666	Alt	rs67216675	49493151	G	T	3	0.333996024	Alt	CEU+FIN+GBR+IBS+TSI	0.92937299	0.985990923	226578
rs9822268	49719729	G	A	3	0.324055666	Alt	rs72369296	49500024	C	CT	3	0.288270378	Alt	CEU+FIN+GBR+IBS+TSI	0.696501755	0.907973061	219705
rs9822268	49719729	G	A	3	0.324055666	Alt	rs6767355	49504095	T	C	3	0.335984095	Alt	CEU+FIN+GBR+IBS+TSI	0.920982003	0.985919252	215634
rs9822268	49719729	G	A	3	0.324055666	Alt	rs9853683	49512588	A	G	3	0.333001988	Alt	CEU+FIN+GBR+IBS+TSI	0.933606782	0.986026981	207141
rs9822268	49719729	G	A	3	0.324055666	Alt	rs12330269	49513910	G	A	3	0.333001988	Alt	CEU+FIN+GBR+IBS+TSI	0.933606782	0.986026981	205819
rs9822268	49719729	G	A	3	0.324055666	Alt	rs9827021	49514764	C	A	3	0.333001988	Alt	CEU+FIN+GBR+IBS+TSI	0.933606782	0.986026981	204965
rs9822268	49719729	G	A	3	0.324055666	Alt	rs34893377	49515972	T	TA	3	0.33499006	Alt	CEU+FIN+GBR+IBS+TSI	0.933990439	0.990646622	203757
rs9822268	49719729	G	A	3	0.324055666	Alt	rs71615484	49518299	A	G	3	0.372763419	Alt	CEU+FIN+GBR+IBS+TSI	0.781969266	0.984558334	201430
rs9822268	49719729	G	A	3	0.324055666	Alt	rs7630869	49522543	C	T	3	0.333001988	Alt	CEU+FIN+GBR+IBS+TSI	0.933606782	0.986026981	197186
rs9822268	49719729	G	A	3	0.324055666	Alt	rs9818590	49525096	A	G	3	0.333001988	Alt	CEU+FIN+GBR+IBS+TSI	0.933606782	0.986026981	194633
rs9822268	49719729	G	A	3	0.324055666	Alt	rs11719996	49525958	T	C	3	0.333001988	Alt	CEU+FIN+GBR+IBS+TSI	0.933606782	0.986026981	193771
rs9822268	49719729	G	A	3	0.324055666	Alt	rs9850072	49529482	C	T	3	0.333001988	Alt	CEU+FIN+GBR+IBS+TSI	0.933606782	0.986026981	190247
rs9822268	49719729	G	A	3	0.324055666	Alt	rs138073019	49536129	T	TTTA	3	0.332007952	Alt	CEU+FIN+GBR+IBS+TSI	0.929009364	0.981396035	183600
rs9822268	49719729	G	A	3	0.324055666	Alt	rs34363169	49537712	G	A	3	0.333001988	Alt	CEU+FIN+GBR+IBS+TSI	0.933606782	0.986026981	182017
rs9822268	49719729	G	A	3	0.324055666	Alt	rs35261698	49537839	C	G	3	0.333001988	Alt	CEU+FIN+GBR+IBS+TSI	0.933606782	0.986026981	181890
rs9822268	49719729	G	A	3	0.324055666	Alt	rs6766131	49538932	T	C	3	0.333001988	Alt	CEU+FIN+GBR+IBS+TSI	0.933606782	0.986026981	180797
rs9822268	49719729	G	A	3	0.324055666	Alt	rs6797664	49539222	G	A	3	0.333001988	Alt	CEU+FIN+GBR+IBS+TSI	0.933606782	0.986026981	180507
rs9822268	49719729	G	A	3	0.324055666	Alt	rs6766581	49539401	T	C	3	0.333001988	Alt	CEU+FIN+GBR+IBS+TSI	0.933606782	0.986026981	180328
rs9822268	49719729	G	A	3	0.324055666	Alt	rs11708955	49540114	T	C	3	0.33499006	Alt	CEU+FIN+GBR+IBS+TSI	0.925165931	0.985955613	179615
rs9822268	49719729	G	A	3	0.324055666	Alt	rs11712569	49540152	A	G	3	0.333001988	Alt	CEU+FIN+GBR+IBS+TSI	0.933606782	0.986026981	179577
rs9822268	49719729	G	A	3	0.324055666	Alt	rs10212296	49542273	T	C	3	0.333001988	Alt	CEU+FIN+GBR+IBS+TSI	0.933606782	0.986026981	177456
rs9822268	49719729	G	A	3	0.324055666	Alt	rs71080526	49542395	A	AGTC	3	0.312127237	Alt	CEU+FIN+GBR+IBS+TSI	0.866220439	0.95665816	177334
rs9822268	49719729	G	A	3	0.324055666	Alt	rs9858418	49543288	A	G	3	0.333001988	Alt	CEU+FIN+GBR+IBS+TSI	0.933606782	0.986026981	176441
rs9822268	49719729	G	A	3	0.324055666	Alt	rs9821311	49543656	C	T	3	0.333001988	Alt	CEU+FIN+GBR+IBS+TSI	0.933606782	0.986026981	176073
rs9822268	49719729	G	A	3	0.324055666	Alt	rs7622302	49547561	T	C	3	0.333996024	Alt	CEU+FIN+GBR+IBS+TSI	0.92937299	0.985990923	172168
rs9822268	49719729	G	A	3	0.324055666	Alt	rs138689783	49552238	ATG	A	3	0.262425447	Alt	CEU+FIN+GBR+IBS+TSI	0.619425993	0.91358518	167491
rs9822268	49719729	G	A	3	0.324055666	Alt	rs7633271	49555963	T	C	3	0.333001988	Alt	CEU+FIN+GBR+IBS+TSI	0.933606782	0.986026981	163766
rs9822268	49719729	G	A	3	0.324055666	Alt	rs3926569	49558716	C	T	3	0.333001988	Alt	CEU+FIN+GBR+IBS+TSI	0.933606782	0.986026981	161013
rs9822268	49719729	G	A	3	0.324055666	Alt	rs13062429	49559485	A	G	3	0.333001988	Ref	CEU+FIN+GBR+IBS+TSI	0.933606782	0.986026981	160244
rs9822268	49719729	G	A	3	0.324055666	Alt	rs34196454	49563456	G	A	3	0.333001988	Alt	CEU+FIN+GBR+IBS+TSI	0.933606782	0.986026981	156273
rs9822268	49719729	G	A	3	0.324055666	Alt	rs1801143	49570200	C	T	3	0.333001988	Alt	CEU+FIN+GBR+IBS+TSI	0.933606782	0.986026981	149529
rs9822268	49719729	G	A	3	0.324055666	Alt	rs4625	49572140	A	G	3	0.333001988	Alt	CEU+FIN+GBR+IBS+TSI	0.933606782	0.986026981	147589
rs9822268	49719729	G	A	3	0.324055666	Alt	rs13079082	49574808	C	G	3	0.333001988	Alt	CEU+FIN+GBR+IBS+TSI	0.933606782	0.986026981	144921
rs9822268	49719729	G	A	3	0.324055666	Alt	rs140523972	49575137	ATTTCT	A	3	0.333001988	Alt	CEU+FIN+GBR+IBS+TSI	0.933606782	0.986026981	144592
rs9822268	49719729	G	A	3	0.324055666	Alt	rs11130203	49575367	G	A	3	0.333001988	Alt	CEU+FIN+GBR+IBS+TSI	0.933606782	0.986026981	144362
rs9822268	49719729	G	A	3	0.324055666	Alt	rs10582618	49577046	TAG	T	3	0.333001988	Alt	CEU+FIN+GBR+IBS+TSI	0.933606782	0.986026981	142683
rs9822268	49719729	G	A	3	0.324055666	Alt	rs34293138	49579017	T	C	3	0.333001988	Alt	CEU+FIN+GBR+IBS+TSI	0.933606782	0.986026981	140712
rs9822268	49719729	G	A	3	0.324055666	Alt	rs3811697	49590770	C	T	3	0.333001988	Alt	CEU+FIN+GBR+IBS+TSI	0.933606782	0.986026981	128959
rs9822268	49719729	G	A	3	0.324055666	Alt	rs9837027	49597013	C	T	3	0.333001988	Alt	CEU+FIN+GBR+IBS+TSI	0.933606782	0.986026981	122716
rs9822268	49719729	G	A	3	0.324055666	Alt	rs35999162	49597230	C	G	3	0.333001988	Alt	CEU+FIN+GBR+IBS+TSI	0.933606782	0.986026981	122499
rs9822268	49719729	G	A	3	0.324055666	Alt	rs9858280	49597737	T	C	3	0.333001988	Alt	CEU+FIN+GBR+IBS+TSI	0.933606782	0.986026981	121992
rs9822268	49719729	G	A	3	0.324055666	Alt	rs11926781	49603289	C	T	3	0.333001988	Alt	CEU+FIN+GBR+IBS+TSI	0.933606782	0.986026981	116440
rs9822268	49719729	G	A	3	0.324055666	Alt	rs34427167	49610223	C	T	3	0.333001988	Alt	CEU+FIN+GBR+IBS+TSI	0.933606782	0.986026981	109506
rs9822268	49719729	G	A	3	0.324055666	Alt	rs11713474	49611457	A	G	3	0.333001988	Alt	CEU+FIN+GBR+IBS+TSI	0.933606782	0.986026981	108272
rs9822268	49719729	G	A	3	0.324055666	Alt	rs33999608	49611660	CA	C	3	0.333001988	Alt	CEU+FIN+GBR+IBS+TSI	0.933606782	0.986026981	108069
rs9822268	49719729	G	A	3	0.324055666	Alt	rs71324979	49619651	T	C	3	0.333001988	Alt	CEU+FIN+GBR+IBS+TSI	0.933606782	0.986026981	100078
rs9822268	49719729	G	A	3	0.324055666	Alt	rs9811982	49624377	A	C	3	0.333001988	Alt	CEU+FIN+GBR+IBS+TSI	0.933606782	0.986026981	95352
rs9822268	49719729	G	A	3	0.324055666	Alt	rs36106925	49627277	G	GT	3	0.332007952	Alt	CEU+FIN+GBR+IBS+TSI	0.876309218	0.953153711	92452
rs9822268	49719729	G	A	3	0.324055666	Alt	rs9875617	49634696	G	A	3	0.333001988	Alt	CEU+FIN+GBR+IBS+TSI	0.933606782	0.986026981	85033
rs9822268	49719729	G	A	3	0.324055666	Alt	rs11720597	49635354	G	A	3	0.333001988	Alt	CEU+FIN+GBR+IBS+TSI	0.933606782	0.986026981	84375
rs9822268	49719729	G	A	3	0.324055666	Alt	rs147141470	49638084	AAAATT	A	3	0.330019881	Alt	CEU+FIN+GBR+IBS+TSI	0.964306072	0.995387541	81645
rs9822268	49719729	G	A	3	0.324055666	Alt	rs13064576	49642430	C	T	3	0.331013917	Alt	CEU+FIN+GBR+IBS+TSI	0.968901254	1	77299
rs9822268	49719729	G	A	3	0.324055666	Alt	rs369849874	49643173	AATAT	A	3	0.411530815	Alt	CEU+FIN+GBR+IBS+TSI	0.654321769	0.976968719	76556
rs9822268	49719729	G	A	3	0.324055666	Alt	rs11917431	49644012	C	T	3	0.331013917	Alt	CEU+FIN+GBR+IBS+TSI	0.968901254	1	75717
rs9822268	49719729	G	A	3	0.324055666	Alt	rs11921590	49644193	T	C	3	0.331013917	Alt	CEU+FIN+GBR+IBS+TSI	0.968901254	1	75536
rs9822268	49719729	G	A	3	0.324055666	Alt	rs9827708	49649989	C	G	3	0.331013917	Alt	CEU+FIN+GBR+IBS+TSI	0.968901254	1	69740
rs9822268	49719729	G	A	3	0.324055666	Alt	rs7614725	49650395	G	A	3	0.331013917	Alt	CEU+FIN+GBR+IBS+TSI	0.968901254	1	69334
rs9822268	49719729	G	A	3	0.324055666	Alt	rs9833611	49651210	G	A	3	0.331013917	Alt	CEU+FIN+GBR+IBS+TSI	0.968901254	1	68519
rs9822268	49719729	G	A	3	0.324055666	Alt	rs11272058	49654710	AATACATTATATATATATATAT	A	3	0.330019881	Alt	CEU+FIN+GBR+IBS+TSI	0.955371495	0.990765532	65019
rs9822268	49719729	G	A	3	0.324055666	Alt	rs9837341	49664767	A	G	3	0.331013917	Alt	CEU+FIN+GBR+IBS+TSI	0.968901254	1	54962
rs9822268	49719729	G	A	3	0.324055666	Alt	rs6803222	49665976	T	G	3	0.331013917	Alt	CEU+FIN+GBR+IBS+TSI	0.968901254	1	53753
rs9822268	49719729	G	A	3	0.324055666	Alt	rs1873625	49666964	C	A	3	0.331013917	Alt	CEU+FIN+GBR+IBS+TSI	0.968901254	1	52765
rs9822268	49719729	G	A	3	0.324055666	Alt	rs9824092	49674147	C	G	3	0.331013917	Alt	CEU+FIN+GBR+IBS+TSI	0.968901254	1	45582
rs9822268	49719729	G	A	3	0.324055666	Alt	rs9862080	49674458	A	G	3	0.331013917	Alt	CEU+FIN+GBR+IBS+TSI	0.968901254	1	45271
rs9822268	49719729	G	A	3	0.324055666	Alt	rs11710037	49675334	C	G	3	0.331013917	Alt	CEU+FIN+GBR+IBS+TSI	0.968901254	1	44395
rs9822268	49719729	G	A	3	0.324055666	Alt	rs2172252	49678307	A	T	3	0.324055666	Alt	CEU+FIN+GBR+IBS+TSI	1	1	41422
rs9822268	49719729	G	A	3	0.324055666	Alt	rs4283605	49678651	A	G	3	0.324055666	Alt	CEU+FIN+GBR+IBS+TSI	1	1	41078
rs9822268	49719729	G	A	3	0.324055666	Alt	rs9812791	49682311	G	A	3	0.324055666	Alt	CEU+FIN+GBR+IBS+TSI	1	1	37418
rs9822268	49719729	G	A	3	0.324055666	Alt	rs13316695	49684917	C	G	3	0.324055666	Alt	CEU+FIN+GBR+IBS+TSI	1	1	34812
rs9822268	49719729	G	A	3	0.324055666	Alt	rs6770670	49686682	T	C	3	0.324055666	Alt	CEU+FIN+GBR+IBS+TSI	1	1	33047
rs9822268	49719729	G	A	3	0.324055666	Alt	rs34762726	49689210	G	A	3	0.324055666	Alt	CEU+FIN+GBR+IBS+TSI	1	1	30519
rs9822268	49719729	G	A	3	0.324055666	Alt	rs11709525	49690496	C	T	3	0.324055666	Alt	CEU+FIN+GBR+IBS+TSI	0.990934971	0.995457167	29233
rs9822268	49719729	G	A	3	0.324055666	Alt	rs11718165	49696797	A	G	3	0.324055666	Alt	CEU+FIN+GBR+IBS+TSI	1	1	22932
rs9822268	49719729	G	A	3	0.324055666	Alt	rs9836291	49697459	G	A	3	0.324055666	Alt	CEU+FIN+GBR+IBS+TSI	1	1	22270
rs9822268	49719729	G	A	3	0.324055666	Alt	rs9858542	49701983	G	A	3	0.324055666	Alt	CEU+FIN+GBR+IBS+TSI	1	1	17746
rs9822268	49719729	G	A	3	0.324055666	Alt	rs9882740	49702484	T	C	3	0.326043738	Alt	CEU+FIN+GBR+IBS+TSI	0.990979197	1	17245
rs9822268	49719729	G	A	3	0.324055666	Alt	rs9823546	49705512	T	A	3	0.324055666	Alt	CEU+FIN+GBR+IBS+TSI	1	1	14217
rs9822268	49719729	G	A	3	0.324055666	Alt	3	49709912	C	CT	3	0.309145129	Alt	CEU+FIN+GBR+IBS+TSI	0.888567362	0.975689722	9817
rs9822268	49719729	G	A	3	0.324055666	Alt	rs13093385	49710479	A	T	3	0.324055666	Alt	CEU+FIN+GBR+IBS+TSI	1	1	9250
rs9822268	49719729	G	A	3	0.324055666	Alt	rs66906465	49710514	CCGGG	C	3	0.307157058	Alt	CEU+FIN+GBR+IBS+TSI	0.924734401	1	9215
rs9822268	49719729	G	A	3	0.324055666	Alt	rs11130213	49712297	C	T	3	0.324055666	Alt	CEU+FIN+GBR+IBS+TSI	1	1	7432
rs9822268	49719729	G	A	3	0.324055666	Alt	rs1131095	49714225	T	C	3	0.324055666	Alt	CEU+FIN+GBR+IBS+TSI	1	1	5504
rs9822268	49719729	G	A	3	0.324055666	Alt	rs9822268	49719729	G	A	3	0.324055666	Alt	CEU+FIN+GBR+IBS+TSI	1	1	0
rs9822268	49719729	G	A	3	0.324055666	Alt	rs3197999	49721532	G	A	3	0.313121272	Alt	CEU+FIN+GBR+IBS+TSI	0.950875853	1	-1803
rs9822268	49719729	G	A	3	0.324055666	Alt	rs13085791	49721798	C	A	3	0.324055666	Alt	CEU+FIN+GBR+IBS+TSI	1	1	-2069
rs9822268	49719729	G	A	3	0.324055666	Alt	rs9852529	49730625	G	A	3	0.324055666	Alt	CEU+FIN+GBR+IBS+TSI	1	1	-10896
rs9822268	49719729	G	A	3	0.324055666	Alt	rs9858213	49731861	G	T	3	0.324055666	Alt	CEU+FIN+GBR+IBS+TSI	1	1	-12132
rs9823506	100476713	C	T	3	0.010934394	Alt	rs76595659	100150027	A	G	3	0.00695825	Alt	CEU+FIN+GBR+IBS+TSI	0.633815634	0.999999985	326686
rs9823506	100476713	C	T	3	0.010934394	Alt	rs113520496	100150792	A	T	3	0.00695825	Alt	CEU+FIN+GBR+IBS+TSI	0.633815634	0.999999985	325921
rs9823506	100476713	C	T	3	0.010934394	Alt	rs185800232	100150984	C	T	3	0.00695825	Alt	CEU+FIN+GBR+IBS+TSI	0.633815634	0.999999985	325729
rs9823506	100476713	C	T	3	0.010934394	Alt	rs143939509	100150985	CT	C	3	0.00695825	Alt	CEU+FIN+GBR+IBS+TSI	0.633815634	0.999999985	325728
rs9823506	100476713	C	T	3	0.010934394	Alt	rs28631346	100151166	T	C	3	0.00695825	Alt	CEU+FIN+GBR+IBS+TSI	0.633815634	0.999999985	325547
rs9823506	100476713	C	T	3	0.010934394	Alt	rs75137033	100151487	A	G	3	0.00695825	Alt	CEU+FIN+GBR+IBS+TSI	0.633815634	0.999999985	325226
rs9823506	100476713	C	T	3	0.010934394	Alt	rs76112403	100151510	A	G	3	0.00695825	Alt	CEU+FIN+GBR+IBS+TSI	0.633815634	0.999999985	325203
rs9823506	100476713	C	T	3	0.010934394	Alt	rs113917081	100151958	G	A	3	0.00695825	Alt	CEU+FIN+GBR+IBS+TSI	0.633815634	0.999999985	324755
rs9823506	100476713	C	T	3	0.010934394	Alt	rs111834769	100152022	C	A	3	0.00695825	Alt	CEU+FIN+GBR+IBS+TSI	0.633815634	0.999999985	324691
rs9823506	100476713	C	T	3	0.010934394	Alt	rs9653957	100152806	T	C	3	0.00695825	Alt	CEU+FIN+GBR+IBS+TSI	0.633815634	0.999999985	323907
rs9823506	100476713	C	T	3	0.010934394	Alt	rs9864923	100153070	C	T	3	0.00695825	Alt	CEU+FIN+GBR+IBS+TSI	0.633815634	0.999999985	323643
rs9823506	100476713	C	T	3	0.010934394	Alt	rs9653959	100153692	T	A	3	0.00695825	Alt	CEU+FIN+GBR+IBS+TSI	0.633815634	0.999999985	323021
rs9823506	100476713	C	T	3	0.010934394	Alt	rs74588312	100154399	A	G	3	0.00695825	Alt	CEU+FIN+GBR+IBS+TSI	0.633815634	0.999999985	322314
rs9823506	100476713	C	T	3	0.010934394	Alt	rs143391290	100269767	G	A	3	0.008946322	Alt	CEU+FIN+GBR+IBS+TSI	0.816540531	0.999999989	206946
rs9823506	100476713	C	T	3	0.010934394	Alt	rs143958966	100276426	C	T	3	0.008946322	Alt	CEU+FIN+GBR+IBS+TSI	0.816540531	0.999999989	200287
rs9823506	100476713	C	T	3	0.010934394	Alt	rs116709969	100276735	T	A	3	0.008946322	Alt	CEU+FIN+GBR+IBS+TSI	0.816540531	0.999999989	199978
rs9823506	100476713	C	T	3	0.010934394	Alt	rs114609190	100277331	G	T	3	0.008946322	Alt	CEU+FIN+GBR+IBS+TSI	0.816540531	0.999999989	199382
rs9823506	100476713	C	T	3	0.010934394	Alt	rs149156800	100277941	T	A	3	0.008946322	Alt	CEU+FIN+GBR+IBS+TSI	0.816540531	0.999999989	198772
rs9823506	100476713	C	T	3	0.010934394	Alt	rs115666979	100281003	C	G	3	0.009940358	Alt	CEU+FIN+GBR+IBS+TSI	0.908178167	0.99999999	195710
rs9823506	100476713	C	T	3	0.010934394	Alt	rs150057132	100283970	G	A	3	0.009940358	Alt	CEU+FIN+GBR+IBS+TSI	0.908178167	0.99999999	192743
rs9823506	100476713	C	T	3	0.010934394	Alt	rs138035030	100287281	T	A	3	0.009940358	Alt	CEU+FIN+GBR+IBS+TSI	0.908178167	0.99999999	189432
rs9823506	100476713	C	T	3	0.010934394	Alt	3	100291231	A	G	3	0.009940358	Alt	CEU+FIN+GBR+IBS+TSI	0.908178167	0.99999999	185482
rs9823506	100476713	C	T	3	0.010934394	Alt	rs10049153	100294267	A	G	3	0.009940358	Alt	CEU+FIN+GBR+IBS+TSI	0.908178167	0.99999999	182446
rs9823506	100476713	C	T	3	0.010934394	Alt	rs147627056	100294835	C	G	3	0.009940358	Alt	CEU+FIN+GBR+IBS+TSI	0.908178167	0.99999999	181878
rs9823506	100476713	C	T	3	0.010934394	Alt	rs9871124	100295420	C	T	3	0.009940358	Alt	CEU+FIN+GBR+IBS+TSI	0.908178167	0.99999999	181293
rs9823506	100476713	C	T	3	0.010934394	Alt	3	100296401	TCTC	T	3	0.009940358	Alt	CEU+FIN+GBR+IBS+TSI	0.908178167	0.99999999	180312
rs9823506	100476713	C	T	3	0.010934394	Alt	rs147239754	100302137	G	A	3	0.009940358	Alt	CEU+FIN+GBR+IBS+TSI	0.908178167	0.99999999	174576
rs9823506	100476713	C	T	3	0.010934394	Alt	rs193229415	100304994	G	A	3	0.009940358	Alt	CEU+FIN+GBR+IBS+TSI	0.908178167	0.99999999	171719
rs9823506	100476713	C	T	3	0.010934394	Alt	rs188615013	100305028	A	T	3	0.009940358	Alt	CEU+FIN+GBR+IBS+TSI	0.908178167	0.99999999	171685
rs9823506	100476713	C	T	3	0.010934394	Alt	rs9830610	100305100	G	A	3	0.009940358	Alt	CEU+FIN+GBR+IBS+TSI	0.908178167	0.99999999	171613
rs9823506	100476713	C	T	3	0.010934394	Alt	rs9817663	100305241	T	C	3	0.009940358	Alt	CEU+FIN+GBR+IBS+TSI	0.908178167	0.99999999	171472
rs9823506	100476713	C	T	3	0.010934394	Alt	rs73143119	100305700	G	A	3	0.010934394	Alt	CEU+FIN+GBR+IBS+TSI	0.824451703	0.907993228	171013
rs9823506	100476713	C	T	3	0.010934394	Alt	rs10649392	100309940	G	GAC	3	0.014910537	Alt	CEU+FIN+GBR+IBS+TSI	0.601176597	0.907245939	166773
rs9823506	100476713	C	T	3	0.010934394	Alt	rs28377730	100310024	C	T	3	0.009940358	Alt	CEU+FIN+GBR+IBS+TSI	0.908178167	0.99999999	166689
rs9823506	100476713	C	T	3	0.010934394	Alt	rs9873252	100313126	G	A	3	0.009940358	Alt	CEU+FIN+GBR+IBS+TSI	0.908178167	0.99999999	163587
rs9823506	100476713	C	T	3	0.010934394	Alt	rs144161585	100316222	G	T	3	0.009940358	Alt	CEU+FIN+GBR+IBS+TSI	0.908178167	0.99999999	160491
rs9823506	100476713	C	T	3	0.010934394	Alt	rs114102968	100317042	C	T	3	0.009940358	Alt	CEU+FIN+GBR+IBS+TSI	0.908178167	0.99999999	159671
rs9823506	100476713	C	T	3	0.010934394	Alt	rs72929300	100318567	G	A	3	0.009940358	Alt	CEU+FIN+GBR+IBS+TSI	0.908178167	0.99999999	158146
rs9823506	100476713	C	T	3	0.010934394	Alt	rs151067299	100319637	G	A	3	0.009940358	Alt	CEU+FIN+GBR+IBS+TSI	0.908178167	0.99999999	157076
rs9823506	100476713	C	T	3	0.010934394	Alt	rs72914677	100323089	C	T	3	0.012922465	Alt	CEU+FIN+GBR+IBS+TSI	0.695640197	0.907621102	153624
rs9823506	100476713	C	T	3	0.010934394	Alt	rs9882151	100323745	A	G	3	0.009940358	Alt	CEU+FIN+GBR+IBS+TSI	0.908178167	0.99999999	152968
rs9823506	100476713	C	T	3	0.010934394	Alt	3	100324727	T	C	3	0.010934394	Alt	CEU+FIN+GBR+IBS+TSI	0.824451703	0.907993228	151986
rs9823506	100476713	C	T	3	0.010934394	Alt	3	100324776	T	C	3	0.009940358	Alt	CEU+FIN+GBR+IBS+TSI	0.908178167	0.99999999	151937
rs9823506	100476713	C	T	3	0.010934394	Alt	rs114224517	100327613	G	C	3	0.013916501	Alt	CEU+FIN+GBR+IBS+TSI	0.645034945	0.907433903	149100
rs9823506	100476713	C	T	3	0.010934394	Alt	rs76584155	100328171	C	A	3	0.013916501	Alt	CEU+FIN+GBR+IBS+TSI	0.645034945	0.907433903	148542
rs9823506	100476713	C	T	3	0.010934394	Alt	rs114612470	100328265	C	T	3	0.013916501	Alt	CEU+FIN+GBR+IBS+TSI	0.645034945	0.907433903	148448
rs9823506	100476713	C	T	3	0.010934394	Alt	rs41272967	100328560	C	T	3	0.013916501	Alt	CEU+FIN+GBR+IBS+TSI	0.645034945	0.907433903	148153
rs9823506	100476713	C	T	3	0.010934394	Alt	rs56212081	100328623	C	T	3	0.013916501	Alt	CEU+FIN+GBR+IBS+TSI	0.645034945	0.907433903	148090
rs9823506	100476713	C	T	3	0.010934394	Alt	rs115989094	100331161	T	C	3	0.009940358	Alt	CEU+FIN+GBR+IBS+TSI	0.908178167	0.99999999	145552
rs9823506	100476713	C	T	3	0.010934394	Alt	rs147451210	100331766	A	G	3	0.009940358	Alt	CEU+FIN+GBR+IBS+TSI	0.908178167	0.99999999	144947
rs9823506	100476713	C	T	3	0.010934394	Alt	rs9877317	100331836	C	T	3	0.009940358	Alt	CEU+FIN+GBR+IBS+TSI	0.908178167	0.99999999	144877
rs9823506	100476713	C	T	3	0.010934394	Alt	rs184562661	100333398	G	A	3	0.009940358	Alt	CEU+FIN+GBR+IBS+TSI	0.908178167	0.99999999	143315
rs9823506	100476713	C	T	3	0.010934394	Alt	rs114187605	100333855	C	T	3	0.009940358	Alt	CEU+FIN+GBR+IBS+TSI	0.908178167	0.99999999	142858
rs9823506	100476713	C	T	3	0.010934394	Alt	rs115107355	100334479	G	A	3	0.009940358	Alt	CEU+FIN+GBR+IBS+TSI	0.908178167	0.99999999	142234
rs9823506	100476713	C	T	3	0.010934394	Alt	3	100336540	G	A	3	0.009940358	Alt	CEU+FIN+GBR+IBS+TSI	0.908178167	0.99999999	140173
rs9823506	100476713	C	T	3	0.010934394	Alt	rs190477868	100336738	C	A	3	0.009940358	Alt	CEU+FIN+GBR+IBS+TSI	0.908178167	0.99999999	139975
rs9823506	100476713	C	T	3	0.010934394	Alt	rs184560320	100337277	T	A	3	0.009940358	Alt	CEU+FIN+GBR+IBS+TSI	0.908178167	0.99999999	139436
rs9823506	100476713	C	T	3	0.010934394	Alt	3	100337278	C	T	3	0.009940358	Alt	CEU+FIN+GBR+IBS+TSI	0.908178167	0.99999999	139435
rs9823506	100476713	C	T	3	0.010934394	Alt	rs185206234	100337513	C	G	3	0.009940358	Alt	CEU+FIN+GBR+IBS+TSI	0.908178167	0.99999999	139200
rs9823506	100476713	C	T	3	0.010934394	Alt	rs141694426	100338143	G	A	3	0.009940358	Alt	CEU+FIN+GBR+IBS+TSI	0.908178167	0.99999999	138570
rs9823506	100476713	C	T	3	0.010934394	Alt	3	100338436	C	A	3	0.009940358	Alt	CEU+FIN+GBR+IBS+TSI	0.908178167	0.99999999	138277
rs9823506	100476713	C	T	3	0.010934394	Alt	3	100338892	G	A	3	0.009940358	Alt	CEU+FIN+GBR+IBS+TSI	0.908178167	0.99999999	137821
rs9823506	100476713	C	T	3	0.010934394	Alt	rs188028545	100339202	G	A	3	0.009940358	Alt	CEU+FIN+GBR+IBS+TSI	0.908178167	0.99999999	137511
rs9823506	100476713	C	T	3	0.010934394	Alt	rs138668087	100339236	A	G	3	0.009940358	Alt	CEU+FIN+GBR+IBS+TSI	0.908178167	0.99999999	137477
rs9823506	100476713	C	T	3	0.010934394	Alt	rs115295022	100339461	G	C	3	0.009940358	Alt	CEU+FIN+GBR+IBS+TSI	0.908178167	0.99999999	137252
rs9823506	100476713	C	T	3	0.010934394	Alt	rs116371113	100339708	G	A	3	0.009940358	Alt	CEU+FIN+GBR+IBS+TSI	0.908178167	0.99999999	137005
rs9823506	100476713	C	T	3	0.010934394	Alt	rs147944218	100341612	T	A	3	0.009940358	Alt	CEU+FIN+GBR+IBS+TSI	0.908178167	0.99999999	135101
rs9823506	100476713	C	T	3	0.010934394	Alt	rs147701097	100341743	G	A	3	0.009940358	Alt	CEU+FIN+GBR+IBS+TSI	0.908178167	0.99999999	134970
rs9823506	100476713	C	T	3	0.010934394	Alt	rs149161069	100342537	C	T	3	0.009940358	Alt	CEU+FIN+GBR+IBS+TSI	0.908178167	0.99999999	134176
rs9823506	100476713	C	T	3	0.010934394	Alt	rs142492448	100344203	T	C	3	0.009940358	Alt	CEU+FIN+GBR+IBS+TSI	0.908178167	0.99999999	132510
rs9823506	100476713	C	T	3	0.010934394	Alt	rs141016673	100344723	C	T	3	0.009940358	Alt	CEU+FIN+GBR+IBS+TSI	0.908178167	0.99999999	131990
rs9823506	100476713	C	T	3	0.010934394	Alt	rs145741543	100344736	G	A	3	0.009940358	Alt	CEU+FIN+GBR+IBS+TSI	0.908178167	0.99999999	131977
rs9823506	100476713	C	T	3	0.010934394	Alt	rs115871853	100345161	C	T	3	0.009940358	Alt	CEU+FIN+GBR+IBS+TSI	0.908178167	0.99999999	131552
rs9823506	100476713	C	T	3	0.010934394	Alt	rs138664702	100346388	G	C	3	0.009940358	Alt	CEU+FIN+GBR+IBS+TSI	0.908178167	0.99999999	130325
rs9823506	100476713	C	T	3	0.010934394	Alt	rs150747605	100346599	A	G	3	0.009940358	Alt	CEU+FIN+GBR+IBS+TSI	0.908178167	0.99999999	130114
rs9823506	100476713	C	T	3	0.010934394	Alt	rs147314001	100347136	C	G	3	0.009940358	Alt	CEU+FIN+GBR+IBS+TSI	0.908178167	0.99999999	129577
rs9823506	100476713	C	T	3	0.010934394	Alt	rs146543837	100347637	C	T	3	0.009940358	Alt	CEU+FIN+GBR+IBS+TSI	0.908178167	0.99999999	129076
rs9823506	100476713	C	T	3	0.010934394	Alt	rs116380031	100348801	C	T	3	0.009940358	Alt	CEU+FIN+GBR+IBS+TSI	0.908178167	0.99999999	127912
rs9823506	100476713	C	T	3	0.010934394	Alt	rs147622163	100349030	CAATT	C	3	0.009940358	Alt	CEU+FIN+GBR+IBS+TSI	0.908178167	0.99999999	127683
rs9823506	100476713	C	T	3	0.010934394	Alt	rs41272969	100349374	C	T	3	0.009940358	Alt	CEU+FIN+GBR+IBS+TSI	0.908178167	0.99999999	127339
rs9823506	100476713	C	T	3	0.010934394	Alt	rs144288632	100352646	G	A	3	0.009940358	Alt	CEU+FIN+GBR+IBS+TSI	0.908178167	0.99999999	124067
rs9823506	100476713	C	T	3	0.010934394	Alt	rs114995482	100352743	T	C	3	0.009940358	Alt	CEU+FIN+GBR+IBS+TSI	0.908178167	0.99999999	123970
rs9823506	100476713	C	T	3	0.010934394	Alt	rs151229517	100352930	G	T	3	0.009940358	Alt	CEU+FIN+GBR+IBS+TSI	0.908178167	0.99999999	123783
rs9823506	100476713	C	T	3	0.010934394	Alt	rs16842455	100356385	G	A	3	0.009940358	Alt	CEU+FIN+GBR+IBS+TSI	0.908178167	0.99999999	120328
rs9823506	100476713	C	T	3	0.010934394	Alt	rs16842458	100356582	A	C	3	0.009940358	Alt	CEU+FIN+GBR+IBS+TSI	0.908178167	0.99999999	120131
rs9823506	100476713	C	T	3	0.010934394	Alt	rs114579813	100357386	C	T	3	0.009940358	Alt	CEU+FIN+GBR+IBS+TSI	0.908178167	0.99999999	119327
rs9823506	100476713	C	T	3	0.010934394	Alt	rs78733487	100357706	C	T	3	0.009940358	Alt	CEU+FIN+GBR+IBS+TSI	0.908178167	0.99999999	119007
rs9823506	100476713	C	T	3	0.010934394	Alt	rs10451918	100358645	G	C	3	0.009940358	Alt	CEU+FIN+GBR+IBS+TSI	0.908178167	0.99999999	118068
rs9823506	100476713	C	T	3	0.010934394	Alt	rs114280633	100358791	C	A	3	0.009940358	Alt	CEU+FIN+GBR+IBS+TSI	0.908178167	0.99999999	117922
rs9823506	100476713	C	T	3	0.010934394	Alt	rs147806055	100358905	C	T	3	0.009940358	Alt	CEU+FIN+GBR+IBS+TSI	0.908178167	0.99999999	117808
rs9823506	100476713	C	T	3	0.010934394	Alt	rs114645879	100359333	T	C	3	0.009940358	Alt	CEU+FIN+GBR+IBS+TSI	0.908178167	0.99999999	117380
rs9823506	100476713	C	T	3	0.010934394	Alt	rs137904585	100359462	T	C	3	0.010934394	Alt	CEU+FIN+GBR+IBS+TSI	0.824451703	0.907993228	117251
rs9823506	100476713	C	T	3	0.010934394	Alt	rs79214345	100359998	G	A	3	0.009940358	Alt	CEU+FIN+GBR+IBS+TSI	0.908178167	0.99999999	116715
rs9823506	100476713	C	T	3	0.010934394	Alt	rs76510748	100360387	A	C	3	0.009940358	Alt	CEU+FIN+GBR+IBS+TSI	0.908178167	0.99999999	116326
rs9823506	100476713	C	T	3	0.010934394	Alt	rs76918062	100360492	A	G	3	0.009940358	Alt	CEU+FIN+GBR+IBS+TSI	0.908178167	0.99999999	116221
rs9823506	100476713	C	T	3	0.010934394	Alt	rs141466070	100360738	C	A	3	0.009940358	Alt	CEU+FIN+GBR+IBS+TSI	0.908178167	0.99999999	115975
rs9823506	100476713	C	T	3	0.010934394	Alt	rs116054139	100360793	G	T	3	0.009940358	Alt	CEU+FIN+GBR+IBS+TSI	0.908178167	0.99999999	115920
rs9823506	100476713	C	T	3	0.010934394	Alt	rs75566957	100361942	C	A	3	0.009940358	Alt	CEU+FIN+GBR+IBS+TSI	0.908178167	0.99999999	114771
rs9823506	100476713	C	T	3	0.010934394	Alt	rs16842471	100362905	C	T	3	0.009940358	Alt	CEU+FIN+GBR+IBS+TSI	0.908178167	0.99999999	113808
rs9823506	100476713	C	T	3	0.010934394	Alt	rs16842472	100362953	A	G	3	0.009940358	Alt	CEU+FIN+GBR+IBS+TSI	0.908178167	0.99999999	113760
rs9823506	100476713	C	T	3	0.010934394	Alt	rs79611778	100363223	T	C	3	0.009940358	Alt	CEU+FIN+GBR+IBS+TSI	0.908178167	0.99999999	113490
rs9823506	100476713	C	T	3	0.010934394	Alt	rs115534726	100363376	G	A	3	0.009940358	Alt	CEU+FIN+GBR+IBS+TSI	0.908178167	0.99999999	113337
rs9823506	100476713	C	T	3	0.010934394	Alt	rs114868540	100364102	A	G	3	0.009940358	Alt	CEU+FIN+GBR+IBS+TSI	0.908178167	0.99999999	112611
rs9823506	100476713	C	T	3	0.010934394	Alt	rs150447171	100364275	C	CAGA	3	0.009940358	Alt	CEU+FIN+GBR+IBS+TSI	0.908178167	0.99999999	112438
rs9823506	100476713	C	T	3	0.010934394	Alt	rs76224021	100364318	G	A	3	0.009940358	Alt	CEU+FIN+GBR+IBS+TSI	0.908178167	0.99999999	112395
rs9823506	100476713	C	T	3	0.010934394	Alt	rs112305946	100364593	G	A	3	0.009940358	Alt	CEU+FIN+GBR+IBS+TSI	0.908178167	0.99999999	112120
rs9823506	100476713	C	T	3	0.010934394	Alt	rs16842478	100365198	C	T	3	0.009940358	Alt	CEU+FIN+GBR+IBS+TSI	0.908178167	0.99999999	111515
rs9823506	100476713	C	T	3	0.010934394	Alt	rs116220797	100365725	C	T	3	0.009940358	Alt	CEU+FIN+GBR+IBS+TSI	0.908178167	0.99999999	110988
rs9823506	100476713	C	T	3	0.010934394	Alt	rs182222301	100365864	A	G	3	0.009940358	Alt	CEU+FIN+GBR+IBS+TSI	0.908178167	0.99999999	110849
rs9823506	100476713	C	T	3	0.010934394	Alt	rs1145344	100365875	C	T	3	0.012922465	Ref	CEU+FIN+GBR+IBS+TSI	0.844453034	0.999999991	110838
rs9823506	100476713	C	T	3	0.010934394	Alt	rs142082872	100365966	A	T	3	0.009940358	Alt	CEU+FIN+GBR+IBS+TSI	0.908178167	0.99999999	110747
rs9823506	100476713	C	T	3	0.010934394	Alt	rs115378433	100366012	C	G	3	0.009940358	Alt	CEU+FIN+GBR+IBS+TSI	0.908178167	0.99999999	110701
rs9823506	100476713	C	T	3	0.010934394	Alt	rs138996470	100366214	T	C	3	0.009940358	Alt	CEU+FIN+GBR+IBS+TSI	0.908178167	0.99999999	110499
rs9823506	100476713	C	T	3	0.010934394	Alt	rs11451477	100366551	C	CA	3	0.015904573	Ref	CEU+FIN+GBR+IBS+TSI	0.684045226	0.999999991	110162
rs9823506	100476713	C	T	3	0.010934394	Alt	rs1144121	100366863	C	T	3	0.012922465	Ref	CEU+FIN+GBR+IBS+TSI	0.844453034	0.999999991	109850
rs9823506	100476713	C	T	3	0.010934394	Alt	rs150449491	100366899	C	T	3	0.009940358	Alt	CEU+FIN+GBR+IBS+TSI	0.908178167	0.99999999	109814
rs9823506	100476713	C	T	3	0.010934394	Alt	rs116569514	100367227	A	G	3	0.009940358	Alt	CEU+FIN+GBR+IBS+TSI	0.908178167	0.99999999	109486
rs9823506	100476713	C	T	3	0.010934394	Alt	rs138235919	100367255	C	T	3	0.009940358	Alt	CEU+FIN+GBR+IBS+TSI	0.908178167	0.99999999	109458
rs9823506	100476713	C	T	3	0.010934394	Alt	rs192226796	100367271	T	A	3	0.009940358	Alt	CEU+FIN+GBR+IBS+TSI	0.908178167	0.99999999	109442
rs9823506	100476713	C	T	3	0.010934394	Alt	rs149586843	100367339	G	A	3	0.009940358	Alt	CEU+FIN+GBR+IBS+TSI	0.908178167	0.99999999	109374
rs9823506	100476713	C	T	3	0.010934394	Alt	rs1144119	100367610	A	T	3	0.012922465	Ref	CEU+FIN+GBR+IBS+TSI	0.844453034	0.999999991	109103
rs9823506	100476713	C	T	3	0.010934394	Alt	rs41272973	100368247	C	T	3	0.009940358	Alt	CEU+FIN+GBR+IBS+TSI	0.908178167	0.99999999	108466
rs9823506	100476713	C	T	3	0.010934394	Alt	rs1144118	100368692	A	G	3	0.012922465	Ref	CEU+FIN+GBR+IBS+TSI	0.844453034	0.999999991	108021
rs9823506	100476713	C	T	3	0.010934394	Alt	rs1144117	100368940	T	C	3	0.012922465	Ref	CEU+FIN+GBR+IBS+TSI	0.844453034	0.999999991	107773
rs9823506	100476713	C	T	3	0.010934394	Alt	rs1144116	100368959	G	T	3	0.012922465	Ref	CEU+FIN+GBR+IBS+TSI	0.844453034	0.999999991	107754
rs9823506	100476713	C	T	3	0.010934394	Alt	rs143270945	100369340	C	G	3	0.009940358	Alt	CEU+FIN+GBR+IBS+TSI	0.908178167	0.99999999	107373
rs9823506	100476713	C	T	3	0.010934394	Alt	rs115810848	100369493	A	T	3	0.009940358	Alt	CEU+FIN+GBR+IBS+TSI	0.908178167	0.99999999	107220
rs9823506	100476713	C	T	3	0.010934394	Alt	rs143973255	100370140	G	T	3	0.009940358	Alt	CEU+FIN+GBR+IBS+TSI	0.908178167	0.99999999	106573
rs9823506	100476713	C	T	3	0.010934394	Alt	rs184358937	100370285	A	G	3	0.009940358	Alt	CEU+FIN+GBR+IBS+TSI	0.908178167	0.99999999	106428
rs9823506	100476713	C	T	3	0.010934394	Alt	rs187710787	100370320	T	C	3	0.009940358	Alt	CEU+FIN+GBR+IBS+TSI	0.908178167	0.99999999	106393
rs9823506	100476713	C	T	3	0.010934394	Alt	rs115383605	100370368	A	G	3	0.009940358	Alt	CEU+FIN+GBR+IBS+TSI	0.908178167	0.99999999	106345
rs9823506	100476713	C	T	3	0.010934394	Alt	rs184866165	100370539	T	A	3	0.009940358	Alt	CEU+FIN+GBR+IBS+TSI	0.908178167	0.99999999	106174
rs9823506	100476713	C	T	3	0.010934394	Alt	rs151089729	100370768	T	A	3	0.009940358	Alt	CEU+FIN+GBR+IBS+TSI	0.908178167	0.99999999	105945
rs9823506	100476713	C	T	3	0.010934394	Alt	rs114952976	100370960	C	T	3	0.009940358	Alt	CEU+FIN+GBR+IBS+TSI	0.908178167	0.99999999	105753
rs9823506	100476713	C	T	3	0.010934394	Alt	rs115486696	100371049	G	A	3	0.009940358	Alt	CEU+FIN+GBR+IBS+TSI	0.908178167	0.99999999	105664
rs9823506	100476713	C	T	3	0.010934394	Alt	rs114525966	100371089	A	T	3	0.009940358	Alt	CEU+FIN+GBR+IBS+TSI	0.908178167	0.99999999	105624
rs9823506	100476713	C	T	3	0.010934394	Alt	rs115104802	100371184	C	T	3	0.009940358	Alt	CEU+FIN+GBR+IBS+TSI	0.908178167	0.99999999	105529
rs9823506	100476713	C	T	3	0.010934394	Alt	rs143024416	100371216	A	G	3	0.009940358	Alt	CEU+FIN+GBR+IBS+TSI	0.908178167	0.99999999	105497
rs9823506	100476713	C	T	3	0.010934394	Alt	rs138106036	100371362	C	T	3	0.009940358	Alt	CEU+FIN+GBR+IBS+TSI	0.908178167	0.99999999	105351
rs9823506	100476713	C	T	3	0.010934394	Alt	rs149535693	100371460	T	C	3	0.009940358	Alt	CEU+FIN+GBR+IBS+TSI	0.908178167	0.99999999	105253
rs9823506	100476713	C	T	3	0.010934394	Alt	rs148666649	100371740	G	C	3	0.009940358	Alt	CEU+FIN+GBR+IBS+TSI	0.908178167	0.99999999	104973
rs9823506	100476713	C	T	3	0.010934394	Alt	rs141707561	100371830	C	G	3	0.009940358	Alt	CEU+FIN+GBR+IBS+TSI	0.908178167	0.99999999	104883
rs9823506	100476713	C	T	3	0.010934394	Alt	rs146219866	100371842	C	G	3	0.009940358	Alt	CEU+FIN+GBR+IBS+TSI	0.908178167	0.99999999	104871
rs9823506	100476713	C	T	3	0.010934394	Alt	rs139174533	100372026	T	C	3	0.009940358	Alt	CEU+FIN+GBR+IBS+TSI	0.908178167	0.99999999	104687
rs9823506	100476713	C	T	3	0.010934394	Alt	3	100372224	G	T	3	0.009940358	Alt	CEU+FIN+GBR+IBS+TSI	0.908178167	0.99999999	104489
rs9823506	100476713	C	T	3	0.010934394	Alt	rs144006063	100372234	C	G	3	0.009940358	Alt	CEU+FIN+GBR+IBS+TSI	0.908178167	0.99999999	104479
rs9823506	100476713	C	T	3	0.010934394	Alt	rs150928183	100372248	T	C	3	0.009940358	Alt	CEU+FIN+GBR+IBS+TSI	0.908178167	0.99999999	104465
rs9823506	100476713	C	T	3	0.010934394	Alt	rs190973779	100372421	A	T	3	0.009940358	Alt	CEU+FIN+GBR+IBS+TSI	0.908178167	0.99999999	104292
rs9823506	100476713	C	T	3	0.010934394	Alt	rs114118840	100373552	A	C	3	0.009940358	Alt	CEU+FIN+GBR+IBS+TSI	0.908178167	0.99999999	103161
rs9823506	100476713	C	T	3	0.010934394	Alt	rs147048343	100373619	T	G	3	0.009940358	Alt	CEU+FIN+GBR+IBS+TSI	0.908178167	0.99999999	103094
rs9823506	100476713	C	T	3	0.010934394	Alt	rs112478623	100374206	C	T	3	0.010934394	Alt	CEU+FIN+GBR+IBS+TSI	0.824451703	0.907993228	102507
rs9823506	100476713	C	T	3	0.010934394	Alt	rs113199078	100374259	A	G	3	0.010934394	Alt	CEU+FIN+GBR+IBS+TSI	0.824451703	0.907993228	102454
rs9823506	100476713	C	T	3	0.010934394	Alt	rs140913241	100374371	C	T	3	0.009940358	Alt	CEU+FIN+GBR+IBS+TSI	0.908178167	0.99999999	102342
rs9823506	100476713	C	T	3	0.010934394	Alt	rs41272977	100374810	G	A	3	0.010934394	Alt	CEU+FIN+GBR+IBS+TSI	0.824451703	0.907993228	101903
rs9823506	100476713	C	T	3	0.010934394	Alt	rs141775365	100375076	C	T	3	0.009940358	Alt	CEU+FIN+GBR+IBS+TSI	0.908178167	0.99999999	101637
rs9823506	100476713	C	T	3	0.010934394	Alt	rs7628074	100375245	A	C	3	0.010934394	Alt	CEU+FIN+GBR+IBS+TSI	0.824451703	0.907993228	101468
rs9823506	100476713	C	T	3	0.010934394	Alt	rs113523984	100375697	G	T	3	0.010934394	Alt	CEU+FIN+GBR+IBS+TSI	0.824451703	0.907993228	101016
rs9823506	100476713	C	T	3	0.010934394	Alt	rs113699562	100375769	C	G	3	0.010934394	Alt	CEU+FIN+GBR+IBS+TSI	0.824451703	0.907993228	100944
rs9823506	100476713	C	T	3	0.010934394	Alt	rs113403060	100376029	G	A	3	0.010934394	Alt	CEU+FIN+GBR+IBS+TSI	0.824451703	0.907993228	100684
rs9823506	100476713	C	T	3	0.010934394	Alt	rs113494966	100376443	T	C	3	0.010934394	Alt	CEU+FIN+GBR+IBS+TSI	0.824451703	0.907993228	100270
rs9823506	100476713	C	T	3	0.010934394	Alt	rs112058326	100376795	G	A	3	0.010934394	Alt	CEU+FIN+GBR+IBS+TSI	0.824451703	0.907993228	99918
rs9823506	100476713	C	T	3	0.010934394	Alt	rs114188447	100376843	A	G	3	0.009940358	Alt	CEU+FIN+GBR+IBS+TSI	0.908178167	0.99999999	99870
rs9823506	100476713	C	T	3	0.010934394	Alt	rs7637207	100377716	T	A	3	0.010934394	Alt	CEU+FIN+GBR+IBS+TSI	0.824451703	0.907993228	98997
rs9823506	100476713	C	T	3	0.010934394	Alt	rs112498877	100377979	A	T	3	0.010934394	Alt	CEU+FIN+GBR+IBS+TSI	0.824451703	0.907993228	98734
rs9823506	100476713	C	T	3	0.010934394	Alt	3	100378512	AT	A	3	0.009940358	Alt	CEU+FIN+GBR+IBS+TSI	0.908178167	0.99999999	98201
rs9823506	100476713	C	T	3	0.010934394	Alt	rs7647983	100378742	G	A	3	0.010934394	Alt	CEU+FIN+GBR+IBS+TSI	0.824451703	0.907993228	97971
rs9823506	100476713	C	T	3	0.010934394	Alt	rs7628965	100378953	C	T	3	0.010934394	Alt	CEU+FIN+GBR+IBS+TSI	0.824451703	0.907993228	97760
rs9823506	100476713	C	T	3	0.010934394	Alt	rs114939836	100379522	C	T	3	0.009940358	Alt	CEU+FIN+GBR+IBS+TSI	0.908178167	0.99999999	97191
rs9823506	100476713	C	T	3	0.010934394	Alt	rs111356925	100380041	C	T	3	0.010934394	Alt	CEU+FIN+GBR+IBS+TSI	0.824451703	0.907993228	96672
rs9823506	100476713	C	T	3	0.010934394	Alt	rs112135127	100380139	T	C	3	0.010934394	Alt	CEU+FIN+GBR+IBS+TSI	0.824451703	0.907993228	96574
rs9823506	100476713	C	T	3	0.010934394	Alt	rs116188977	100380741	T	C	3	0.010934394	Alt	CEU+FIN+GBR+IBS+TSI	0.824451703	0.907993228	95972
rs9823506	100476713	C	T	3	0.010934394	Alt	rs114579352	100381126	A	C	3	0.010934394	Alt	CEU+FIN+GBR+IBS+TSI	0.824451703	0.907993228	95587
rs9823506	100476713	C	T	3	0.010934394	Alt	rs146785423	100381473	C	T	3	0.009940358	Alt	CEU+FIN+GBR+IBS+TSI	0.908178167	0.99999999	95240
rs9823506	100476713	C	T	3	0.010934394	Alt	rs114375830	100381946	T	C	3	0.009940358	Alt	CEU+FIN+GBR+IBS+TSI	0.908178167	0.99999999	94767
rs9823506	100476713	C	T	3	0.010934394	Alt	rs1165535	100382543	G	C	3	0.017892644	Ref	CEU+FIN+GBR+IBS+TSI	0.606811837	0.999999991	94170
rs9823506	100476713	C	T	3	0.010934394	Alt	rs149091956	100382924	A	T	3	0.009940358	Alt	CEU+FIN+GBR+IBS+TSI	0.908178167	0.99999999	93789
rs9823506	100476713	C	T	3	0.010934394	Alt	rs143120819	100382935	T	A	3	0.009940358	Alt	CEU+FIN+GBR+IBS+TSI	0.908178167	0.99999999	93778
rs9823506	100476713	C	T	3	0.010934394	Alt	rs115180895	100383351	A	G	3	0.010934394	Alt	CEU+FIN+GBR+IBS+TSI	1	0.999999991	93362
rs9823506	100476713	C	T	3	0.010934394	Alt	rs115298306	100384144	T	C	3	0.010934394	Alt	CEU+FIN+GBR+IBS+TSI	1	0.999999991	92569
rs9823506	100476713	C	T	3	0.010934394	Alt	rs1144113	100385299	G	A	3	0.017892644	Ref	CEU+FIN+GBR+IBS+TSI	0.606811837	0.999999991	91414
rs9823506	100476713	C	T	3	0.010934394	Alt	3	100385865	G	A	3	0.010934394	Alt	CEU+FIN+GBR+IBS+TSI	1	0.999999991	90848
rs9823506	100476713	C	T	3	0.010934394	Alt	rs1144111	100386032	T	A	3	0.017892644	Ref	CEU+FIN+GBR+IBS+TSI	0.606811837	0.999999991	90681
rs9823506	100476713	C	T	3	0.010934394	Alt	rs145749026	100386708	C	T	3	0.009940358	Alt	CEU+FIN+GBR+IBS+TSI	0.908178167	0.99999999	90005
rs9823506	100476713	C	T	3	0.010934394	Alt	rs190644157	100388332	C	G	3	0.009940358	Alt	CEU+FIN+GBR+IBS+TSI	0.908178167	0.99999999	88381
rs9823506	100476713	C	T	3	0.010934394	Alt	rs139601066	100388910	A	C	3	0.009940358	Alt	CEU+FIN+GBR+IBS+TSI	0.908178167	0.99999999	87803
rs9823506	100476713	C	T	3	0.010934394	Alt	rs2449249	100389339	A	G	3	0.017892644	Ref	CEU+FIN+GBR+IBS+TSI	0.606811837	0.999999991	87374
rs9823506	100476713	C	T	3	0.010934394	Alt	rs113843205	100389964	C	T	3	0.009940358	Alt	CEU+FIN+GBR+IBS+TSI	0.908178167	0.99999999	86749
rs9823506	100476713	C	T	3	0.010934394	Alt	rs150629254	100391305	G	A	3	0.010934394	Alt	CEU+FIN+GBR+IBS+TSI	1	0.999999991	85408
rs9823506	100476713	C	T	3	0.010934394	Alt	rs149764145	100391343	C	G	3	0.009940358	Alt	CEU+FIN+GBR+IBS+TSI	0.908178167	0.99999999	85370
rs9823506	100476713	C	T	3	0.010934394	Alt	rs1165348	100392388	C	T	3	0.017892644	Ref	CEU+FIN+GBR+IBS+TSI	0.606811837	0.999999991	84325
rs9823506	100476713	C	T	3	0.010934394	Alt	rs146627546	100395291	G	A	3	0.009940358	Alt	CEU+FIN+GBR+IBS+TSI	0.908178167	0.99999999	81422
rs9823506	100476713	C	T	3	0.010934394	Alt	rs115885662	100396605	A	G	3	0.009940358	Alt	CEU+FIN+GBR+IBS+TSI	0.908178167	0.99999999	80108
rs9823506	100476713	C	T	3	0.010934394	Alt	rs116810562	100396795	C	T	3	0.010934394	Alt	CEU+FIN+GBR+IBS+TSI	1	0.999999991	79918
rs9823506	100476713	C	T	3	0.010934394	Alt	rs115589208	100397254	G	T	3	0.010934394	Alt	CEU+FIN+GBR+IBS+TSI	1	0.999999991	79459
rs9823506	100476713	C	T	3	0.010934394	Alt	rs150769908	100398304	T	C	3	0.009940358	Alt	CEU+FIN+GBR+IBS+TSI	0.908178167	0.99999999	78409
rs9823506	100476713	C	T	3	0.010934394	Alt	rs114564189	100399451	G	A	3	0.010934394	Alt	CEU+FIN+GBR+IBS+TSI	1	0.999999991	77262
rs9823506	100476713	C	T	3	0.010934394	Alt	rs115042696	100399452	C	A	3	0.010934394	Alt	CEU+FIN+GBR+IBS+TSI	1	0.999999991	77261
rs9823506	100476713	C	T	3	0.010934394	Alt	rs114088092	100399502	T	C	3	0.009940358	Alt	CEU+FIN+GBR+IBS+TSI	0.908178167	0.99999999	77211
rs9823506	100476713	C	T	3	0.010934394	Alt	rs116201743	100399636	A	G	3	0.009940358	Alt	CEU+FIN+GBR+IBS+TSI	0.908178167	0.99999999	77077
rs9823506	100476713	C	T	3	0.010934394	Alt	rs115032391	100399914	T	C	3	0.009940358	Alt	CEU+FIN+GBR+IBS+TSI	0.908178167	0.99999999	76799
rs9823506	100476713	C	T	3	0.010934394	Alt	rs141417020	100400034	T	C	3	0.009940358	Alt	CEU+FIN+GBR+IBS+TSI	0.908178167	0.99999999	76679
rs9823506	100476713	C	T	3	0.010934394	Alt	rs1143780	100401139	G	A	3	0.017892644	Ref	CEU+FIN+GBR+IBS+TSI	0.606811837	0.999999991	75574
rs9823506	100476713	C	T	3	0.010934394	Alt	rs1143779	100401505	G	T	3	0.017892644	Ref	CEU+FIN+GBR+IBS+TSI	0.606811837	0.999999991	75208
rs9823506	100476713	C	T	3	0.010934394	Alt	rs144576592	100402372	C	A	3	0.009940358	Alt	CEU+FIN+GBR+IBS+TSI	0.908178167	0.99999999	74341
rs9823506	100476713	C	T	3	0.010934394	Alt	rs148457999	100402414	C	T	3	0.009940358	Alt	CEU+FIN+GBR+IBS+TSI	0.908178167	0.99999999	74299
rs9823506	100476713	C	T	3	0.010934394	Alt	rs116059941	100402485	G	A	3	0.009940358	Alt	CEU+FIN+GBR+IBS+TSI	0.908178167	0.99999999	74228
rs9823506	100476713	C	T	3	0.010934394	Alt	3	100403110	T	TATTTATTTATTTA	3	0.009940358	Alt	CEU+FIN+GBR+IBS+TSI	0.908178167	0.99999999	73603
rs9823506	100476713	C	T	3	0.010934394	Alt	rs199639530	100403504	GT	G	3	0.010934394	Alt	CEU+FIN+GBR+IBS+TSI	0.824451703	0.907993228	73209
rs9823506	100476713	C	T	3	0.010934394	Alt	rs148986126	100404266	C	T	3	0.011928429	Alt	CEU+FIN+GBR+IBS+TSI	0.754679087	0.907807542	72447
rs9823506	100476713	C	T	3	0.010934394	Alt	rs181045217	100405425	G	C	3	0.009940358	Alt	CEU+FIN+GBR+IBS+TSI	0.908178167	0.99999999	71288
rs9823506	100476713	C	T	3	0.010934394	Alt	rs192225575	100406460	C	T	3	0.009940358	Alt	CEU+FIN+GBR+IBS+TSI	0.908178167	0.99999999	70253
rs9823506	100476713	C	T	3	0.010934394	Alt	3	100406778	A	T	3	0.009940358	Alt	CEU+FIN+GBR+IBS+TSI	0.908178167	0.99999999	69935
rs9823506	100476713	C	T	3	0.010934394	Alt	3	100406890	T	A	3	0.009940358	Alt	CEU+FIN+GBR+IBS+TSI	0.908178167	0.99999999	69823
rs9823506	100476713	C	T	3	0.010934394	Alt	rs139403241	100407493	A	T	3	0.009940358	Alt	CEU+FIN+GBR+IBS+TSI	0.908178167	0.99999999	69220
rs9823506	100476713	C	T	3	0.010934394	Alt	3	100407582	C	G	3	0.011928429	Alt	CEU+FIN+GBR+IBS+TSI	0.754679087	0.907807542	69131
rs9823506	100476713	C	T	3	0.010934394	Alt	3	100407626	G	A	3	0.009940358	Alt	CEU+FIN+GBR+IBS+TSI	0.908178167	0.99999999	69087
rs9823506	100476713	C	T	3	0.010934394	Alt	rs149467227	100408291	T	C	3	0.009940358	Alt	CEU+FIN+GBR+IBS+TSI	0.908178167	0.99999999	68422
rs9823506	100476713	C	T	3	0.010934394	Alt	rs144895427	100408980	G	A	3	0.009940358	Alt	CEU+FIN+GBR+IBS+TSI	0.908178167	0.99999999	67733
rs9823506	100476713	C	T	3	0.010934394	Alt	rs145003688	100410982	A	G	3	0.009940358	Alt	CEU+FIN+GBR+IBS+TSI	0.908178167	0.99999999	65731
rs9823506	100476713	C	T	3	0.010934394	Alt	rs115547056	100411433	C	T	3	0.009940358	Alt	CEU+FIN+GBR+IBS+TSI	0.908178167	0.99999999	65280
rs9823506	100476713	C	T	3	0.010934394	Alt	rs146927219	100411695	A	G	3	0.009940358	Alt	CEU+FIN+GBR+IBS+TSI	0.908178167	0.99999999	65018
rs9823506	100476713	C	T	3	0.010934394	Alt	3	100411968	TC	T	3	0.009940358	Alt	CEU+FIN+GBR+IBS+TSI	0.908178167	0.99999999	64745
rs9823506	100476713	C	T	3	0.010934394	Alt	rs115045850	100412529	A	T	3	0.009940358	Alt	CEU+FIN+GBR+IBS+TSI	0.908178167	0.99999999	64184
rs9823506	100476713	C	T	3	0.010934394	Alt	rs76010512	100415586	C	A	3	0.009940358	Alt	CEU+FIN+GBR+IBS+TSI	0.908178167	0.99999999	61127
rs9823506	100476713	C	T	3	0.010934394	Alt	rs143828817	100416130	G	T	3	0.009940358	Alt	CEU+FIN+GBR+IBS+TSI	0.908178167	0.99999999	60583
rs9823506	100476713	C	T	3	0.010934394	Alt	rs148160345	100416132	G	C	3	0.009940358	Alt	CEU+FIN+GBR+IBS+TSI	0.908178167	0.99999999	60581
rs9823506	100476713	C	T	3	0.010934394	Alt	rs146119532	100416286	A	G	3	0.009940358	Alt	CEU+FIN+GBR+IBS+TSI	0.908178167	0.99999999	60427
rs9823506	100476713	C	T	3	0.010934394	Alt	rs9851573	100417128	T	C	3	0.011928429	Alt	CEU+FIN+GBR+IBS+TSI	0.915745394	0.999999991	59585
rs9823506	100476713	C	T	3	0.010934394	Alt	rs9856776	100418025	T	A	3	0.011928429	Alt	CEU+FIN+GBR+IBS+TSI	0.915745394	0.999999991	58688
rs9823506	100476713	C	T	3	0.010934394	Alt	rs114908834	100418228	G	T	3	0.009940358	Alt	CEU+FIN+GBR+IBS+TSI	0.908178167	0.99999999	58485
rs9823506	100476713	C	T	3	0.010934394	Alt	3	100420331	T	TTGAA	3	0.008946322	Alt	CEU+FIN+GBR+IBS+TSI	0.816540531	0.999999989	56382
rs9823506	100476713	C	T	3	0.010934394	Alt	3	100420336	C	T	3	0.010934394	Alt	CEU+FIN+GBR+IBS+TSI	0.824451703	0.907993228	56377
rs9823506	100476713	C	T	3	0.010934394	Alt	rs59086823	100420337	G	GAACA	3	0.010934394	Alt	CEU+FIN+GBR+IBS+TSI	1	0.999999991	56376
rs9823506	100476713	C	T	3	0.010934394	Alt	rs183356650	100420593	G	A	3	0.009940358	Alt	CEU+FIN+GBR+IBS+TSI	0.908178167	0.99999999	56120
rs9823506	100476713	C	T	3	0.010934394	Alt	rs186641807	100420832	C	A	3	0.009940358	Alt	CEU+FIN+GBR+IBS+TSI	0.908178167	0.99999999	55881
rs9823506	100476713	C	T	3	0.010934394	Alt	rs9877865	100421886	T	C	3	0.010934394	Alt	CEU+FIN+GBR+IBS+TSI	1	0.999999991	54827
rs9823506	100476713	C	T	3	0.010934394	Alt	rs9878155	100422090	T	C	3	0.010934394	Alt	CEU+FIN+GBR+IBS+TSI	1	0.999999991	54623
rs9823506	100476713	C	T	3	0.010934394	Alt	rs58121738	100422795	A	G	3	0.010934394	Alt	CEU+FIN+GBR+IBS+TSI	1	0.999999991	53918
rs9823506	100476713	C	T	3	0.010934394	Alt	rs9826446	100423987	G	C	3	0.010934394	Alt	CEU+FIN+GBR+IBS+TSI	1	0.999999991	52726
rs9823506	100476713	C	T	3	0.010934394	Alt	rs9813673	100424169	T	G	3	0.010934394	Alt	CEU+FIN+GBR+IBS+TSI	1	0.999999991	52544
rs9823506	100476713	C	T	3	0.010934394	Alt	rs145171206	100424183	C	T	3	0.009940358	Alt	CEU+FIN+GBR+IBS+TSI	0.908178167	0.99999999	52530
rs9823506	100476713	C	T	3	0.010934394	Alt	rs9879396	100425340	G	A	3	0.012922465	Alt	CEU+FIN+GBR+IBS+TSI	0.844453034	0.999999991	51373
rs9823506	100476713	C	T	3	0.010934394	Alt	rs142967112	100425373	G	A	3	0.009940358	Alt	CEU+FIN+GBR+IBS+TSI	0.908178167	0.99999999	51340
rs9823506	100476713	C	T	3	0.010934394	Alt	rs9290170	100425460	C	T	3	0.010934394	Alt	CEU+FIN+GBR+IBS+TSI	1	0.999999991	51253
rs9823506	100476713	C	T	3	0.010934394	Alt	rs66562567	100425546	AT	A	3	0.010934394	Alt	CEU+FIN+GBR+IBS+TSI	1	0.999999991	51167
rs9823506	100476713	C	T	3	0.010934394	Alt	rs143469331	100425972	T	TG	3	0.010934394	Alt	CEU+FIN+GBR+IBS+TSI	1	0.999999991	50741
rs9823506	100476713	C	T	3	0.010934394	Alt	rs116081406	100426005	G	A	3	0.009940358	Alt	CEU+FIN+GBR+IBS+TSI	0.908178167	0.99999999	50708
rs9823506	100476713	C	T	3	0.010934394	Alt	rs9631470	100426019	A	T	3	0.010934394	Alt	CEU+FIN+GBR+IBS+TSI	1	0.999999991	50694
rs9823506	100476713	C	T	3	0.010934394	Alt	rs13434023	100426211	C	T	3	0.010934394	Alt	CEU+FIN+GBR+IBS+TSI	1	0.999999991	50502
rs9823506	100476713	C	T	3	0.010934394	Alt	rs13433681	100426215	G	A	3	0.010934394	Alt	CEU+FIN+GBR+IBS+TSI	1	0.999999991	50498
rs9823506	100476713	C	T	3	0.010934394	Alt	rs13433684	100426280	G	A	3	0.010934394	Alt	CEU+FIN+GBR+IBS+TSI	1	0.999999991	50433
rs9823506	100476713	C	T	3	0.010934394	Alt	3	100426434	CTT	C	3	0.009940358	Alt	CEU+FIN+GBR+IBS+TSI	0.908178167	0.99999999	50279
rs9823506	100476713	C	T	3	0.010934394	Alt	rs149695544	100427036	C	A	3	0.009940358	Alt	CEU+FIN+GBR+IBS+TSI	0.908178167	0.99999999	49677
rs9823506	100476713	C	T	3	0.010934394	Alt	rs116622528	100427159	C	T	3	0.009940358	Alt	CEU+FIN+GBR+IBS+TSI	0.908178167	0.99999999	49554
rs9823506	100476713	C	T	3	0.010934394	Alt	rs9853377	100427253	C	T	3	0.010934394	Alt	CEU+FIN+GBR+IBS+TSI	1	0.999999991	49460
rs9823506	100476713	C	T	3	0.010934394	Alt	rs967308	100427676	T	C	3	0.010934394	Alt	CEU+FIN+GBR+IBS+TSI	1	0.999999991	49037
rs9823506	100476713	C	T	3	0.010934394	Alt	rs967309	100427738	C	T	3	0.010934394	Alt	CEU+FIN+GBR+IBS+TSI	1	0.999999991	48975
rs9823506	100476713	C	T	3	0.010934394	Alt	rs75268146	100428061	T	C	3	0.010934394	Alt	CEU+FIN+GBR+IBS+TSI	1	0.999999991	48652
rs9823506	100476713	C	T	3	0.010934394	Alt	rs141024756	100428195	G	C	3	0.009940358	Alt	CEU+FIN+GBR+IBS+TSI	0.908178167	0.99999999	48518
rs9823506	100476713	C	T	3	0.010934394	Alt	rs190536612	100428205	A	G	3	0.009940358	Alt	CEU+FIN+GBR+IBS+TSI	0.908178167	0.99999999	48508
rs9823506	100476713	C	T	3	0.010934394	Alt	rs72919417	100428286	G	T	3	0.009940358	Alt	CEU+FIN+GBR+IBS+TSI	0.908178167	0.99999999	48427
rs9823506	100476713	C	T	3	0.010934394	Alt	rs141580409	100428644	T	C	3	0.010934394	Alt	CEU+FIN+GBR+IBS+TSI	1	0.999999991	48069
rs9823506	100476713	C	T	3	0.010934394	Alt	rs116217929	100429178	A	G	3	0.009940358	Alt	CEU+FIN+GBR+IBS+TSI	0.908178167	0.99999999	47535
rs9823506	100476713	C	T	3	0.010934394	Alt	rs145939508	100429581	C	A	3	0.009940358	Alt	CEU+FIN+GBR+IBS+TSI	0.908178167	0.99999999	47132
rs9823506	100476713	C	T	3	0.010934394	Alt	rs116712784	100429708	G	A	3	0.009940358	Alt	CEU+FIN+GBR+IBS+TSI	0.908178167	0.99999999	47005
rs9823506	100476713	C	T	3	0.010934394	Alt	rs112080920	100429725	G	A	3	0.010934394	Alt	CEU+FIN+GBR+IBS+TSI	1	0.999999991	46988
rs9823506	100476713	C	T	3	0.010934394	Alt	rs149198442	100430101	G	A	3	0.009940358	Alt	CEU+FIN+GBR+IBS+TSI	0.908178167	0.99999999	46612
rs9823506	100476713	C	T	3	0.010934394	Alt	rs112446290	100430178	C	T	3	0.010934394	Alt	CEU+FIN+GBR+IBS+TSI	1	0.999999991	46535
rs9823506	100476713	C	T	3	0.010934394	Alt	rs72919423	100430737	C	A	3	0.010934394	Alt	CEU+FIN+GBR+IBS+TSI	1	0.999999991	45976
rs9823506	100476713	C	T	3	0.010934394	Alt	rs72919426	100430811	C	T	3	0.010934394	Alt	CEU+FIN+GBR+IBS+TSI	1	0.999999991	45902
rs9823506	100476713	C	T	3	0.010934394	Alt	rs16842638	100433847	G	T	3	0.010934394	Alt	CEU+FIN+GBR+IBS+TSI	1	0.999999991	42866
rs9823506	100476713	C	T	3	0.010934394	Alt	rs72919433	100434151	A	G	3	0.010934394	Alt	CEU+FIN+GBR+IBS+TSI	1	0.999999991	42562
rs9823506	100476713	C	T	3	0.010934394	Alt	rs149837398	100434518	A	G	3	0.008946322	Alt	CEU+FIN+GBR+IBS+TSI	0.816540531	0.999999989	42195
rs9823506	100476713	C	T	3	0.010934394	Alt	rs13319530	100434640	T	C	3	0.010934394	Alt	CEU+FIN+GBR+IBS+TSI	1	0.999999991	42073
rs9823506	100476713	C	T	3	0.010934394	Alt	rs13315123	100434933	T	C	3	0.010934394	Alt	CEU+FIN+GBR+IBS+TSI	1	0.999999991	41780
rs9823506	100476713	C	T	3	0.010934394	Alt	rs13325014	100435771	C	G	3	0.010934394	Alt	CEU+FIN+GBR+IBS+TSI	1	0.999999991	40942
rs9823506	100476713	C	T	3	0.010934394	Alt	rs72928981	100436420	A	G	3	0.010934394	Alt	CEU+FIN+GBR+IBS+TSI	1	0.999999991	40293
rs9823506	100476713	C	T	3	0.010934394	Alt	rs114305882	100436647	T	A	3	0.009940358	Alt	CEU+FIN+GBR+IBS+TSI	0.908178167	0.99999999	40066
rs9823506	100476713	C	T	3	0.010934394	Alt	rs139114111	100436682	T	TTGAC	3	0.010934394	Alt	CEU+FIN+GBR+IBS+TSI	1	0.999999991	40031
rs9823506	100476713	C	T	3	0.010934394	Alt	rs13318793	100436748	G	C	3	0.010934394	Alt	CEU+FIN+GBR+IBS+TSI	1	0.999999991	39965
rs9823506	100476713	C	T	3	0.010934394	Alt	rs13326828	100437132	C	T	3	0.010934394	Alt	CEU+FIN+GBR+IBS+TSI	1	0.999999991	39581
rs9823506	100476713	C	T	3	0.010934394	Alt	rs57687306	100437444	T	C	3	0.010934394	Alt	CEU+FIN+GBR+IBS+TSI	1	0.999999991	39269
rs9823506	100476713	C	T	3	0.010934394	Alt	rs141580665	100437542	T	C	3	0.009940358	Alt	CEU+FIN+GBR+IBS+TSI	0.908178167	0.99999999	39171
rs9823506	100476713	C	T	3	0.010934394	Alt	rs9883418	100437981	C	T	3	0.010934394	Alt	CEU+FIN+GBR+IBS+TSI	1	0.999999991	38732
rs9823506	100476713	C	T	3	0.010934394	Alt	rs9833043	100439191	A	G	3	0.010934394	Alt	CEU+FIN+GBR+IBS+TSI	1	0.999999991	37522
rs9823506	100476713	C	T	3	0.010934394	Alt	rs72929000	100440071	C	T	3	0.010934394	Alt	CEU+FIN+GBR+IBS+TSI	1	0.999999991	36642
rs9823506	100476713	C	T	3	0.010934394	Alt	rs9839133	100440670	A	G	3	0.010934394	Alt	CEU+FIN+GBR+IBS+TSI	1	0.999999991	36043
rs9823506	100476713	C	T	3	0.010934394	Alt	rs114535253	100441208	G	A	3	0.009940358	Alt	CEU+FIN+GBR+IBS+TSI	0.908178167	0.99999999	35505
rs9823506	100476713	C	T	3	0.010934394	Alt	rs9861416	100441479	G	A	3	0.010934394	Alt	CEU+FIN+GBR+IBS+TSI	1	0.999999991	35234
rs9823506	100476713	C	T	3	0.010934394	Alt	rs72930703	100441859	T	G	3	0.010934394	Alt	CEU+FIN+GBR+IBS+TSI	1	0.999999991	34854
rs9823506	100476713	C	T	3	0.010934394	Alt	rs9853591	100442510	T	C	3	0.010934394	Alt	CEU+FIN+GBR+IBS+TSI	1	0.999999991	34203
rs9823506	100476713	C	T	3	0.010934394	Alt	rs9853596	100442530	T	C	3	0.010934394	Alt	CEU+FIN+GBR+IBS+TSI	1	0.999999991	34183
rs9823506	100476713	C	T	3	0.010934394	Alt	rs9866866	100442613	G	A	3	0.010934394	Alt	CEU+FIN+GBR+IBS+TSI	1	0.999999991	34100
rs9823506	100476713	C	T	3	0.010934394	Alt	rs28469597	100442725	G	A	3	0.010934394	Alt	CEU+FIN+GBR+IBS+TSI	1	0.999999991	33988
rs9823506	100476713	C	T	3	0.010934394	Alt	rs9871767	100443326	G	A	3	0.010934394	Alt	CEU+FIN+GBR+IBS+TSI	1	0.999999991	33387
rs9823506	100476713	C	T	3	0.010934394	Alt	rs9859445	100444030	A	G	3	0.010934394	Alt	CEU+FIN+GBR+IBS+TSI	1	0.999999991	32683
rs9823506	100476713	C	T	3	0.010934394	Alt	rs9859730	100444170	A	T	3	0.010934394	Alt	CEU+FIN+GBR+IBS+TSI	1	0.999999991	32543
rs9823506	100476713	C	T	3	0.010934394	Alt	rs148867194	100444329	A	C	3	0.009940358	Alt	CEU+FIN+GBR+IBS+TSI	0.908178167	0.99999999	32384
rs9823506	100476713	C	T	3	0.010934394	Alt	rs113630353	100444516	G	T	3	0.010934394	Alt	CEU+FIN+GBR+IBS+TSI	1	0.999999991	32197
rs9823506	100476713	C	T	3	0.010934394	Alt	rs143508894	100444764	T	C	3	0.009940358	Alt	CEU+FIN+GBR+IBS+TSI	0.908178167	0.99999999	31949
rs9823506	100476713	C	T	3	0.010934394	Alt	rs9853496	100444854	G	C	3	0.010934394	Alt	CEU+FIN+GBR+IBS+TSI	1	0.999999991	31859
rs9823506	100476713	C	T	3	0.010934394	Alt	rs72930713	100445310	C	A	3	0.010934394	Alt	CEU+FIN+GBR+IBS+TSI	1	0.999999991	31403
rs9823506	100476713	C	T	3	0.010934394	Alt	rs201376425	100445617	A	AT	3	0.010934394	Alt	CEU+FIN+GBR+IBS+TSI	1	0.999999991	31096
rs9823506	100476713	C	T	3	0.010934394	Alt	rs72930716	100446648	T	A	3	0.010934394	Alt	CEU+FIN+GBR+IBS+TSI	1	0.999999991	30065
rs9823506	100476713	C	T	3	0.010934394	Alt	rs143499374	100447268	A	G	3	0.009940358	Alt	CEU+FIN+GBR+IBS+TSI	0.908178167	0.99999999	29445
rs9823506	100476713	C	T	3	0.010934394	Alt	rs13317522	100447318	C	G	3	0.010934394	Alt	CEU+FIN+GBR+IBS+TSI	1	0.999999991	29395
rs9823506	100476713	C	T	3	0.010934394	Alt	rs200661886	100447370	C	CT	3	0.010934394	Alt	CEU+FIN+GBR+IBS+TSI	1	0.999999991	29343
rs9823506	100476713	C	T	3	0.010934394	Alt	rs181800796	100447415	T	A	3	0.014910537	Alt	CEU+FIN+GBR+IBS+TSI	0.601176597	0.907245939	29298
rs9823506	100476713	C	T	3	0.010934394	Alt	rs28380383	100448697	A	G	3	0.010934394	Alt	CEU+FIN+GBR+IBS+TSI	1	0.999999991	28016
rs9823506	100476713	C	T	3	0.010934394	Alt	rs116331452	100448815	C	T	3	0.009940358	Alt	CEU+FIN+GBR+IBS+TSI	0.908178167	0.99999999	27898
rs9823506	100476713	C	T	3	0.010934394	Alt	rs114232641	100449663	T	C	3	0.009940358	Alt	CEU+FIN+GBR+IBS+TSI	0.908178167	0.99999999	27050
rs9823506	100476713	C	T	3	0.010934394	Alt	rs72930730	100449779	A	G	3	0.010934394	Alt	CEU+FIN+GBR+IBS+TSI	1	0.999999991	26934
rs9823506	100476713	C	T	3	0.010934394	Alt	rs115659798	100450049	G	T	3	0.009940358	Alt	CEU+FIN+GBR+IBS+TSI	0.908178167	0.99999999	26664
rs9823506	100476713	C	T	3	0.010934394	Alt	rs13327329	100450511	G	A	3	0.010934394	Alt	CEU+FIN+GBR+IBS+TSI	1	0.999999991	26202
rs9823506	100476713	C	T	3	0.010934394	Alt	rs114182138	100450719	C	T	3	0.009940358	Alt	CEU+FIN+GBR+IBS+TSI	0.908178167	0.99999999	25994
rs9823506	100476713	C	T	3	0.010934394	Alt	rs3841652	100451028	C	CA	3	0.010934394	Alt	CEU+FIN+GBR+IBS+TSI	1	0.999999991	25685
rs9823506	100476713	C	T	3	0.010934394	Alt	rs35648279	100451488	G	A	3	0.010934394	Alt	CEU+FIN+GBR+IBS+TSI	1	0.999999991	25225
rs9823506	100476713	C	T	3	0.010934394	Alt	rs72928626	100451842	A	G	3	0.010934394	Alt	CEU+FIN+GBR+IBS+TSI	1	0.999999991	24871
rs9823506	100476713	C	T	3	0.010934394	Alt	rs141158265	100452457	C	G	3	0.009940358	Alt	CEU+FIN+GBR+IBS+TSI	0.908178167	0.99999999	24256
rs9823506	100476713	C	T	3	0.010934394	Alt	rs145889213	100452568	A	G	3	0.009940358	Alt	CEU+FIN+GBR+IBS+TSI	0.908178167	0.99999999	24145
rs9823506	100476713	C	T	3	0.010934394	Alt	rs77524401	100452574	A	C	3	0.010934394	Alt	CEU+FIN+GBR+IBS+TSI	1	0.999999991	24139
rs9823506	100476713	C	T	3	0.010934394	Alt	rs200298775	100453021	T	TA	3	0.010934394	Alt	CEU+FIN+GBR+IBS+TSI	1	0.999999991	23692
rs9823506	100476713	C	T	3	0.010934394	Alt	rs72928632	100453185	G	C	3	0.010934394	Alt	CEU+FIN+GBR+IBS+TSI	1	0.999999991	23528
rs9823506	100476713	C	T	3	0.010934394	Alt	rs72928634	100453245	G	T	3	0.010934394	Alt	CEU+FIN+GBR+IBS+TSI	1	0.999999991	23468
rs9823506	100476713	C	T	3	0.010934394	Alt	rs145068939	100453408	C	A	3	0.009940358	Alt	CEU+FIN+GBR+IBS+TSI	0.908178167	0.99999999	23305
rs9823506	100476713	C	T	3	0.010934394	Alt	rs77976480	100453851	G	T	3	0.010934394	Alt	CEU+FIN+GBR+IBS+TSI	1	0.999999991	22862
rs9823506	100476713	C	T	3	0.010934394	Alt	rs140529972	100454338	C	G	3	0.009940358	Alt	CEU+FIN+GBR+IBS+TSI	0.908178167	0.99999999	22375
rs9823506	100476713	C	T	3	0.010934394	Alt	rs114269876	100455829	G	C	3	0.010934394	Alt	CEU+FIN+GBR+IBS+TSI	1	0.999999991	20884
rs9823506	100476713	C	T	3	0.010934394	Alt	rs115656907	100455830	A	G	3	0.010934394	Alt	CEU+FIN+GBR+IBS+TSI	1	0.999999991	20883
rs9823506	100476713	C	T	3	0.010934394	Alt	rs141678323	100455938	TA	T	3	0.010934394	Alt	CEU+FIN+GBR+IBS+TSI	1	0.999999991	20775
rs9823506	100476713	C	T	3	0.010934394	Alt	rs79468618	100456094	A	G	3	0.010934394	Alt	CEU+FIN+GBR+IBS+TSI	1	0.999999991	20619
rs9823506	100476713	C	T	3	0.010934394	Alt	rs9809520	100456406	G	A	3	0.010934394	Alt	CEU+FIN+GBR+IBS+TSI	1	0.999999991	20307
rs9823506	100476713	C	T	3	0.010934394	Alt	rs28530760	100456760	A	G	3	0.010934394	Alt	CEU+FIN+GBR+IBS+TSI	1	0.999999991	19953
rs9823506	100476713	C	T	3	0.010934394	Alt	rs28523825	100456832	A	G	3	0.010934394	Alt	CEU+FIN+GBR+IBS+TSI	1	0.999999991	19881
rs9823506	100476713	C	T	3	0.010934394	Alt	rs142835522	100457785	T	C	3	0.009940358	Alt	CEU+FIN+GBR+IBS+TSI	0.908178167	0.99999999	18928
rs9823506	100476713	C	T	3	0.010934394	Alt	rs139621969	100457897	G	T	3	0.009940358	Alt	CEU+FIN+GBR+IBS+TSI	0.908178167	0.99999999	18816
rs9823506	100476713	C	T	3	0.010934394	Alt	rs143933645	100458091	G	T	3	0.009940358	Alt	CEU+FIN+GBR+IBS+TSI	0.908178167	0.99999999	18622
rs9823506	100476713	C	T	3	0.010934394	Alt	rs9881780	100458103	T	A	3	0.010934394	Alt	CEU+FIN+GBR+IBS+TSI	1	0.999999991	18610
rs9823506	100476713	C	T	3	0.010934394	Alt	rs9881943	100458199	T	G	3	0.010934394	Alt	CEU+FIN+GBR+IBS+TSI	1	0.999999991	18514
rs9823506	100476713	C	T	3	0.010934394	Alt	rs141424854	100458351	A	G	3	0.009940358	Alt	CEU+FIN+GBR+IBS+TSI	0.908178167	0.99999999	18362
rs9823506	100476713	C	T	3	0.010934394	Alt	rs9859204	100458651	C	T	3	0.009940358	Alt	CEU+FIN+GBR+IBS+TSI	0.908178167	0.99999999	18062
rs9823506	100476713	C	T	3	0.010934394	Alt	rs114606395	100459305	T	A	3	0.008946322	Alt	CEU+FIN+GBR+IBS+TSI	0.816540531	0.999999989	17408
rs9823506	100476713	C	T	3	0.010934394	Alt	rs9870028	100460766	C	T	3	0.010934394	Alt	CEU+FIN+GBR+IBS+TSI	1	0.999999991	15947
rs9823506	100476713	C	T	3	0.010934394	Alt	rs9818055	100460920	A	G	3	0.010934394	Alt	CEU+FIN+GBR+IBS+TSI	1	0.999999991	15793
rs9823506	100476713	C	T	3	0.010934394	Alt	rs13316513	100461537	T	C	3	0.010934394	Alt	CEU+FIN+GBR+IBS+TSI	1	0.999999991	15176
rs9823506	100476713	C	T	3	0.010934394	Alt	rs141872904	100461637	GTA	G	3	0.009940358	Alt	CEU+FIN+GBR+IBS+TSI	0.908178167	0.99999999	15076
rs9823506	100476713	C	T	3	0.010934394	Alt	rs149970772	100462439	TTC	T	3	0.009940358	Alt	CEU+FIN+GBR+IBS+TSI	0.908178167	0.99999999	14274
rs9823506	100476713	C	T	3	0.010934394	Alt	rs72928662	100462501	C	G	3	0.010934394	Alt	CEU+FIN+GBR+IBS+TSI	1	0.999999991	14212
rs9823506	100476713	C	T	3	0.010934394	Alt	rs16842679	100462575	C	T	3	0.010934394	Alt	CEU+FIN+GBR+IBS+TSI	1	0.999999991	14138
rs9823506	100476713	C	T	3	0.010934394	Alt	rs13317752	100463358	A	G	3	0.010934394	Alt	CEU+FIN+GBR+IBS+TSI	1	0.999999991	13355
rs9823506	100476713	C	T	3	0.010934394	Alt	rs41272979	100463669	G	T	3	0.010934394	Alt	CEU+FIN+GBR+IBS+TSI	1	0.999999991	13044
rs9823506	100476713	C	T	3	0.010934394	Alt	rs143216354	100463875	T	C	3	0.009940358	Alt	CEU+FIN+GBR+IBS+TSI	0.908178167	0.99999999	12838
rs9823506	100476713	C	T	3	0.010934394	Alt	rs146183551	100463880	A	T	3	0.009940358	Alt	CEU+FIN+GBR+IBS+TSI	0.908178167	0.99999999	12833
rs9823506	100476713	C	T	3	0.010934394	Alt	rs114709278	100464009	T	C	3	0.009940358	Alt	CEU+FIN+GBR+IBS+TSI	0.908178167	0.99999999	12704
rs9823506	100476713	C	T	3	0.010934394	Alt	rs116604834	100464453	T	G	3	0.009940358	Alt	CEU+FIN+GBR+IBS+TSI	0.908178167	0.99999999	12260
rs9823506	100476713	C	T	3	0.010934394	Alt	rs9834987	100464538	A	T	3	0.010934394	Alt	CEU+FIN+GBR+IBS+TSI	1	0.999999991	12175
rs9823506	100476713	C	T	3	0.010934394	Alt	rs72928677	100464722	G	T	3	0.010934394	Alt	CEU+FIN+GBR+IBS+TSI	1	0.999999991	11991
rs9823506	100476713	C	T	3	0.010934394	Alt	rs72928680	100464764	C	A	3	0.010934394	Alt	CEU+FIN+GBR+IBS+TSI	1	0.999999991	11949
rs9823506	100476713	C	T	3	0.010934394	Alt	rs9811997	100465354	A	T	3	0.010934394	Alt	CEU+FIN+GBR+IBS+TSI	1	0.999999991	11359
rs9823506	100476713	C	T	3	0.010934394	Alt	rs72213206	100465462	TAC	T	3	0.011928429	Alt	CEU+FIN+GBR+IBS+TSI	0.915745394	0.999999991	11251
rs9823506	100476713	C	T	3	0.010934394	Alt	rs66999419	100465597	TA	T	3	0.010934394	Alt	CEU+FIN+GBR+IBS+TSI	1	0.999999991	11116
rs9823506	100476713	C	T	3	0.010934394	Alt	3	100466526	TTTTA	T	3	0.009940358	Alt	CEU+FIN+GBR+IBS+TSI	0.908178167	0.99999999	10187
rs9823506	100476713	C	T	3	0.010934394	Alt	3	100467869	C	CAGA	3	0.009940358	Alt	CEU+FIN+GBR+IBS+TSI	0.908178167	0.99999999	8844
rs9823506	100476713	C	T	3	0.010934394	Alt	3	100468053	TAAAC	T	3	0.010934394	Alt	CEU+FIN+GBR+IBS+TSI	1	0.999999991	8660
rs9823506	100476713	C	T	3	0.010934394	Alt	rs5851221	100468180	TA	T	3	0.010934394	Alt	CEU+FIN+GBR+IBS+TSI	1	0.999999991	8533
rs9823506	100476713	C	T	3	0.010934394	Alt	rs5851222	100468368	GAGTT	G	3	0.010934394	Alt	CEU+FIN+GBR+IBS+TSI	1	0.999999991	8345
rs9823506	100476713	C	T	3	0.010934394	Alt	rs1027704	100468430	A	T	3	0.009940358	Alt	CEU+FIN+GBR+IBS+TSI	0.908178167	0.99999999	8283
rs9823506	100476713	C	T	3	0.010934394	Alt	rs181136155	100468431	C	G	3	0.009940358	Alt	CEU+FIN+GBR+IBS+TSI	0.908178167	0.99999999	8282
rs9823506	100476713	C	T	3	0.010934394	Alt	rs150914812	100468444	A	C	3	0.009940358	Alt	CEU+FIN+GBR+IBS+TSI	0.908178167	0.99999999	8269
rs9823506	100476713	C	T	3	0.010934394	Alt	rs200812131	100468805	CTAAAAAATTGAAGTTTAAATA	C	3	0.010934394	Alt	CEU+FIN+GBR+IBS+TSI	1	0.999999991	7908
rs9823506	100476713	C	T	3	0.010934394	Alt	rs72928697	100468885	C	T	3	0.010934394	Alt	CEU+FIN+GBR+IBS+TSI	1	0.999999991	7828
rs9823506	100476713	C	T	3	0.010934394	Alt	rs201460934	100468978	AT	A	3	0.011928429	Alt	CEU+FIN+GBR+IBS+TSI	0.915745394	0.999999991	7735
rs9823506	100476713	C	T	3	0.010934394	Alt	rs144610800	100469046	C	CAACA	3	0.010934394	Alt	CEU+FIN+GBR+IBS+TSI	1	0.999999991	7667
rs9823506	100476713	C	T	3	0.010934394	Alt	rs72928698	100469136	G	A	3	0.010934394	Alt	CEU+FIN+GBR+IBS+TSI	1	0.999999991	7577
rs9823506	100476713	C	T	3	0.010934394	Alt	rs9813730	100469275	C	T	3	0.010934394	Alt	CEU+FIN+GBR+IBS+TSI	1	0.999999991	7438
rs9823506	100476713	C	T	3	0.010934394	Alt	rs16842705	100469306	A	C	3	0.010934394	Alt	CEU+FIN+GBR+IBS+TSI	1	0.999999991	7407
rs9823506	100476713	C	T	3	0.010934394	Alt	rs9833524	100469584	A	C	3	0.010934394	Alt	CEU+FIN+GBR+IBS+TSI	1	0.999999991	7129
rs9823506	100476713	C	T	3	0.010934394	Alt	rs1319005	100469723	A	C	3	0.010934394	Alt	CEU+FIN+GBR+IBS+TSI	1	0.999999991	6990
rs9823506	100476713	C	T	3	0.010934394	Alt	rs1027703	100470082	C	T	3	0.010934394	Alt	CEU+FIN+GBR+IBS+TSI	1	0.999999991	6631
rs9823506	100476713	C	T	3	0.010934394	Alt	rs151022266	100470568	T	A	3	0.009940358	Alt	CEU+FIN+GBR+IBS+TSI	0.908178167	0.99999999	6145
rs9823506	100476713	C	T	3	0.010934394	Alt	rs16847405	100470649	T	C	3	0.010934394	Alt	CEU+FIN+GBR+IBS+TSI	1	0.999999991	6064
rs9823506	100476713	C	T	3	0.010934394	Alt	rs9824297	100471236	C	T	3	0.010934394	Alt	CEU+FIN+GBR+IBS+TSI	1	0.999999991	5477
rs9823506	100476713	C	T	3	0.010934394	Alt	rs72930614	100471988	C	T	3	0.010934394	Alt	CEU+FIN+GBR+IBS+TSI	1	0.999999991	4725
rs9823506	100476713	C	T	3	0.010934394	Alt	rs2128225	100473199	A	G	3	0.010934394	Alt	CEU+FIN+GBR+IBS+TSI	1	0.999999991	3514
rs9823506	100476713	C	T	3	0.010934394	Alt	rs2128226	100473315	G	A	3	0.010934394	Alt	CEU+FIN+GBR+IBS+TSI	1	0.999999991	3398
rs9823506	100476713	C	T	3	0.010934394	Alt	rs114589462	100473639	A	C	3	0.009940358	Alt	CEU+FIN+GBR+IBS+TSI	0.908178167	0.99999999	3074
rs9823506	100476713	C	T	3	0.010934394	Alt	rs72930617	100473785	A	T	3	0.010934394	Alt	CEU+FIN+GBR+IBS+TSI	1	0.999999991	2928
rs9823506	100476713	C	T	3	0.010934394	Alt	rs9876678	100474166	G	A	3	0.010934394	Alt	CEU+FIN+GBR+IBS+TSI	1	0.999999991	2547
rs9823506	100476713	C	T	3	0.010934394	Alt	rs9840416	100474366	C	T	3	0.010934394	Alt	CEU+FIN+GBR+IBS+TSI	1	0.999999991	2347
rs9823506	100476713	C	T	3	0.010934394	Alt	rs9864113	100474528	T	C	3	0.010934394	Alt	CEU+FIN+GBR+IBS+TSI	1	0.999999991	2185
rs9823506	100476713	C	T	3	0.010934394	Alt	rs4317136	100474585	C	T	3	0.010934394	Alt	CEU+FIN+GBR+IBS+TSI	1	0.999999991	2128
rs9823506	100476713	C	T	3	0.010934394	Alt	rs34096849	100474821	GAAAA	G	3	0.010934394	Alt	CEU+FIN+GBR+IBS+TSI	1	0.999999991	1892
rs9823506	100476713	C	T	3	0.010934394	Alt	rs149997224	100474934	A	G	3	0.009940358	Alt	CEU+FIN+GBR+IBS+TSI	0.908178167	0.99999999	1779
rs9823506	100476713	C	T	3	0.010934394	Alt	rs9817424	100475317	C	T	3	0.010934394	Alt	CEU+FIN+GBR+IBS+TSI	1	0.999999991	1396
rs9823506	100476713	C	T	3	0.010934394	Alt	rs9818126	100475732	C	T	3	0.010934394	Alt	CEU+FIN+GBR+IBS+TSI	1	0.999999991	981
rs9823506	100476713	C	T	3	0.010934394	Alt	rs9842040	100476189	A	T	3	0.010934394	Alt	CEU+FIN+GBR+IBS+TSI	1	0.999999991	524
rs9823506	100476713	C	T	3	0.010934394	Alt	rs9859523	100476404	G	A	3	0.010934394	Alt	CEU+FIN+GBR+IBS+TSI	1	0.999999991	309
rs9823506	100476713	C	T	3	0.010934394	Alt	rs9823506	100476713	C	T	3	0.010934394	Alt	CEU+FIN+GBR+IBS+TSI	1	1	0
rs9823506	100476713	C	T	3	0.010934394	Alt	rs140910505	100477095	A	G	3	0.009940358	Alt	CEU+FIN+GBR+IBS+TSI	0.908178167	0.99999999	-382
rs9823506	100476713	C	T	3	0.010934394	Alt	rs9828249	100477405	C	T	3	0.009940358	Alt	CEU+FIN+GBR+IBS+TSI	0.908178167	0.99999999	-692
rs9823506	100476713	C	T	3	0.010934394	Alt	rs9856442	100477968	T	C	3	0.011928429	Alt	CEU+FIN+GBR+IBS+TSI	0.915745394	0.999999991	-1255
rs9823506	100476713	C	T	3	0.010934394	Alt	rs9832907	100477975	C	G	3	0.011928429	Alt	CEU+FIN+GBR+IBS+TSI	0.915745394	0.999999991	-1262
rs9823506	100476713	C	T	3	0.010934394	Alt	rs9290213	100478751	G	A	3	0.010934394	Alt	CEU+FIN+GBR+IBS+TSI	1	0.999999991	-2038
rs9823506	100476713	C	T	3	0.010934394	Alt	rs144126615	100480986	C	T	3	0.009940358	Alt	CEU+FIN+GBR+IBS+TSI	0.908178167	0.99999999	-4273
rs9823506	100476713	C	T	3	0.010934394	Alt	rs143093187	100481692	A	G	3	0.009940358	Alt	CEU+FIN+GBR+IBS+TSI	0.908178167	0.99999999	-4979
rs9823506	100476713	C	T	3	0.010934394	Alt	rs116529866	100482019	C	T	3	0.009940358	Alt	CEU+FIN+GBR+IBS+TSI	0.908178167	0.99999999	-5306
rs9823506	100476713	C	T	3	0.010934394	Alt	rs183271211	100482075	C	T	3	0.009940358	Alt	CEU+FIN+GBR+IBS+TSI	0.908178167	0.99999999	-5362
rs9823506	100476713	C	T	3	0.010934394	Alt	rs116066859	100483163	T	C	3	0.009940358	Alt	CEU+FIN+GBR+IBS+TSI	0.908178167	0.99999999	-6450
rs9823506	100476713	C	T	3	0.010934394	Alt	rs146510541	100484406	T	G	3	0.009940358	Alt	CEU+FIN+GBR+IBS+TSI	0.908178167	0.99999999	-7693
rs9823506	100476713	C	T	3	0.010934394	Alt	rs115620999	100484436	T	C	3	0.009940358	Alt	CEU+FIN+GBR+IBS+TSI	0.908178167	0.99999999	-7723
rs9823506	100476713	C	T	3	0.010934394	Alt	rs114127233	100484843	C	T	3	0.009940358	Alt	CEU+FIN+GBR+IBS+TSI	0.908178167	0.99999999	-8130
rs9823506	100476713	C	T	3	0.010934394	Alt	rs147566558	100485425	T	A	3	0.009940358	Alt	CEU+FIN+GBR+IBS+TSI	0.908178167	0.99999999	-8712
rs9823506	100476713	C	T	3	0.010934394	Alt	rs141932998	100485429	T	C	3	0.009940358	Alt	CEU+FIN+GBR+IBS+TSI	0.908178167	0.99999999	-8716
rs9823506	100476713	C	T	3	0.010934394	Alt	rs116409336	100485482	C	G	3	0.009940358	Alt	CEU+FIN+GBR+IBS+TSI	0.908178167	0.99999999	-8769
rs9823506	100476713	C	T	3	0.010934394	Alt	rs148163164	100485777	A	G	3	0.009940358	Alt	CEU+FIN+GBR+IBS+TSI	0.908178167	0.99999999	-9064
rs9823506	100476713	C	T	3	0.010934394	Alt	rs111776592	100485893	G	A	3	0.010934394	Alt	CEU+FIN+GBR+IBS+TSI	0.824451703	0.907993228	-9180
rs9823506	100476713	C	T	3	0.010934394	Alt	rs141968425	100485932	G	A	3	0.009940358	Alt	CEU+FIN+GBR+IBS+TSI	0.908178167	0.99999999	-9219
rs9823506	100476713	C	T	3	0.010934394	Alt	rs150244932	100486065	G	A	3	0.009940358	Alt	CEU+FIN+GBR+IBS+TSI	0.908178167	0.99999999	-9352
rs9823506	100476713	C	T	3	0.010934394	Alt	rs114130865	100486559	A	G	3	0.009940358	Alt	CEU+FIN+GBR+IBS+TSI	0.908178167	0.99999999	-9846
rs9823506	100476713	C	T	3	0.010934394	Alt	rs185903619	100487223	A	C	3	0.009940358	Alt	CEU+FIN+GBR+IBS+TSI	0.908178167	0.99999999	-10510
rs9823506	100476713	C	T	3	0.010934394	Alt	rs187679767	100487607	A	C	3	0.009940358	Alt	CEU+FIN+GBR+IBS+TSI	0.908178167	0.99999999	-10894
rs9823506	100476713	C	T	3	0.010934394	Alt	rs114783756	100487680	G	T	3	0.009940358	Alt	CEU+FIN+GBR+IBS+TSI	0.908178167	0.99999999	-10967
rs9823506	100476713	C	T	3	0.010934394	Alt	rs146041750	100487736	T	C	3	0.009940358	Alt	CEU+FIN+GBR+IBS+TSI	0.908178167	0.99999999	-11023
rs9823506	100476713	C	T	3	0.010934394	Alt	rs116221132	100488530	A	C	3	0.009940358	Alt	CEU+FIN+GBR+IBS+TSI	0.908178167	0.99999999	-11817
rs9823506	100476713	C	T	3	0.010934394	Alt	rs115396606	100488700	G	A	3	0.009940358	Alt	CEU+FIN+GBR+IBS+TSI	0.908178167	0.99999999	-11987
rs9823506	100476713	C	T	3	0.010934394	Alt	rs116716655	100488722	G	T	3	0.009940358	Alt	CEU+FIN+GBR+IBS+TSI	0.908178167	0.99999999	-12009
rs9823506	100476713	C	T	3	0.010934394	Alt	rs114653023	100488727	T	C	3	0.009940358	Alt	CEU+FIN+GBR+IBS+TSI	0.908178167	0.99999999	-12014
rs9823506	100476713	C	T	3	0.010934394	Alt	rs116034547	100489229	A	T	3	0.009940358	Alt	CEU+FIN+GBR+IBS+TSI	0.908178167	0.99999999	-12516
rs9823506	100476713	C	T	3	0.010934394	Alt	rs116102860	100489970	G	A	3	0.009940358	Alt	CEU+FIN+GBR+IBS+TSI	0.908178167	0.99999999	-13257
rs9823506	100476713	C	T	3	0.010934394	Alt	rs145434019	100490461	T	C	3	0.009940358	Alt	CEU+FIN+GBR+IBS+TSI	0.908178167	0.99999999	-13748
rs9823506	100476713	C	T	3	0.010934394	Alt	rs149219940	100490466	C	T	3	0.009940358	Alt	CEU+FIN+GBR+IBS+TSI	0.908178167	0.99999999	-13753
rs9823506	100476713	C	T	3	0.010934394	Alt	rs143374222	100490578	T	C	3	0.009940358	Alt	CEU+FIN+GBR+IBS+TSI	0.908178167	0.99999999	-13865
rs9823506	100476713	C	T	3	0.010934394	Alt	rs148355741	100490663	C	T	3	0.009940358	Alt	CEU+FIN+GBR+IBS+TSI	0.908178167	0.99999999	-13950
rs9823506	100476713	C	T	3	0.010934394	Alt	rs116811406	100491145	T	G	3	0.009940358	Alt	CEU+FIN+GBR+IBS+TSI	0.908178167	0.99999999	-14432
rs9823506	100476713	C	T	3	0.010934394	Alt	rs138307023	100491212	T	C	3	0.009940358	Alt	CEU+FIN+GBR+IBS+TSI	0.908178167	0.99999999	-14499
rs9823506	100476713	C	T	3	0.010934394	Alt	rs139670430	100491768	C	G	3	0.009940358	Alt	CEU+FIN+GBR+IBS+TSI	0.908178167	0.99999999	-15055
rs9823506	100476713	C	T	3	0.010934394	Alt	rs144586449	100491794	A	G	3	0.009940358	Alt	CEU+FIN+GBR+IBS+TSI	0.908178167	0.99999999	-15081
rs9823506	100476713	C	T	3	0.010934394	Alt	rs148462969	100491801	A	G	3	0.009940358	Alt	CEU+FIN+GBR+IBS+TSI	0.908178167	0.99999999	-15088
rs9823506	100476713	C	T	3	0.010934394	Alt	rs113998540	100491832	A	G	3	0.009940358	Alt	CEU+FIN+GBR+IBS+TSI	0.908178167	0.99999999	-15119
rs9823506	100476713	C	T	3	0.010934394	Alt	rs115112001	100492641	G	C	3	0.009940358	Alt	CEU+FIN+GBR+IBS+TSI	0.908178167	0.99999999	-15928
rs9823506	100476713	C	T	3	0.010934394	Alt	3	100492759	C	T	3	0.009940358	Alt	CEU+FIN+GBR+IBS+TSI	0.908178167	0.99999999	-16046
rs9823506	100476713	C	T	3	0.010934394	Alt	rs145856477	100492814	C	T	3	0.009940358	Alt	CEU+FIN+GBR+IBS+TSI	0.908178167	0.99999999	-16101
rs9823506	100476713	C	T	3	0.010934394	Alt	rs116407858	100493318	C	A	3	0.009940358	Alt	CEU+FIN+GBR+IBS+TSI	0.908178167	0.99999999	-16605
rs9823506	100476713	C	T	3	0.010934394	Alt	rs56384617	100493840	G	A	3	0.009940358	Alt	CEU+FIN+GBR+IBS+TSI	0.908178167	0.99999999	-17127
rs9823506	100476713	C	T	3	0.010934394	Alt	rs41272989	100493905	T	A	3	0.009940358	Alt	CEU+FIN+GBR+IBS+TSI	0.908178167	0.99999999	-17192
rs9823506	100476713	C	T	3	0.010934394	Alt	rs41273547	100494090	T	C	3	0.009940358	Alt	CEU+FIN+GBR+IBS+TSI	0.908178167	0.99999999	-17377
rs9823506	100476713	C	T	3	0.010934394	Alt	rs72930658	100494382	G	A	3	0.009940358	Alt	CEU+FIN+GBR+IBS+TSI	0.908178167	0.99999999	-17669
rs9823506	100476713	C	T	3	0.010934394	Alt	rs72930661	100494596	C	A	3	0.009940358	Alt	CEU+FIN+GBR+IBS+TSI	0.908178167	0.99999999	-17883
rs9823506	100476713	C	T	3	0.010934394	Alt	rs57808154	100494689	G	A	3	0.009940358	Alt	CEU+FIN+GBR+IBS+TSI	0.908178167	0.99999999	-17976
rs9823506	100476713	C	T	3	0.010934394	Alt	rs60359060	100494742	T	A	3	0.009940358	Alt	CEU+FIN+GBR+IBS+TSI	0.908178167	0.99999999	-18029
rs9823506	100476713	C	T	3	0.010934394	Alt	rs59374249	100494846	T	C	3	0.009940358	Alt	CEU+FIN+GBR+IBS+TSI	0.908178167	0.99999999	-18133
rs9823506	100476713	C	T	3	0.010934394	Alt	rs58073790	100495033	G	T	3	0.009940358	Alt	CEU+FIN+GBR+IBS+TSI	0.908178167	0.99999999	-18320
rs9823506	100476713	C	T	3	0.010934394	Alt	rs72930666	100495571	G	T	3	0.009940358	Alt	CEU+FIN+GBR+IBS+TSI	0.908178167	0.99999999	-18858
rs9823506	100476713	C	T	3	0.010934394	Alt	rs201981219	100496326	G	GA	3	0.010934394	Alt	CEU+FIN+GBR+IBS+TSI	0.824451703	0.907993228	-19613
rs9823506	100476713	C	T	3	0.010934394	Alt	rs72930669	100496584	G	A	3	0.010934394	Alt	CEU+FIN+GBR+IBS+TSI	0.824451703	0.907993228	-19871
rs9823506	100476713	C	T	3	0.010934394	Alt	rs72930671	100496745	T	C	3	0.010934394	Alt	CEU+FIN+GBR+IBS+TSI	0.824451703	0.907993228	-20032
rs9823506	100476713	C	T	3	0.010934394	Alt	rs115281418	100496816	G	A	3	0.009940358	Alt	CEU+FIN+GBR+IBS+TSI	0.908178167	0.99999999	-20103
rs9823506	100476713	C	T	3	0.010934394	Alt	rs150937200	100497243	G	GT	3	0.009940358	Alt	CEU+FIN+GBR+IBS+TSI	0.908178167	0.99999999	-20530
rs9823506	100476713	C	T	3	0.010934394	Alt	rs72930673	100497430	G	T	3	0.010934394	Alt	CEU+FIN+GBR+IBS+TSI	0.824451703	0.907993228	-20717
rs9823506	100476713	C	T	3	0.010934394	Alt	rs146690875	100497498	C	T	3	0.009940358	Alt	CEU+FIN+GBR+IBS+TSI	0.908178167	0.99999999	-20785
rs9823506	100476713	C	T	3	0.010934394	Alt	rs150342598	100497891	C	T	3	0.009940358	Alt	CEU+FIN+GBR+IBS+TSI	0.908178167	0.99999999	-21178
rs9823506	100476713	C	T	3	0.010934394	Alt	rs138976461	100498309	T	C	3	0.009940358	Alt	CEU+FIN+GBR+IBS+TSI	0.908178167	0.99999999	-21596
rs9823506	100476713	C	T	3	0.010934394	Alt	rs142988451	100498311	T	G	3	0.009940358	Alt	CEU+FIN+GBR+IBS+TSI	0.908178167	0.99999999	-21598
rs9823506	100476713	C	T	3	0.010934394	Alt	rs72930674	100498519	T	C	3	0.010934394	Alt	CEU+FIN+GBR+IBS+TSI	0.824451703	0.907993228	-21806
rs9823506	100476713	C	T	3	0.010934394	Alt	rs58156555	100498615	C	CA	3	0.009940358	Alt	CEU+FIN+GBR+IBS+TSI	0.908178167	0.99999999	-21902
rs9823506	100476713	C	T	3	0.010934394	Alt	rs141170002	100498835	AATAC	A	3	0.010934394	Alt	CEU+FIN+GBR+IBS+TSI	0.824451703	0.907993228	-22122
rs9823506	100476713	C	T	3	0.010934394	Alt	rs72930679	100498870	C	T	3	0.010934394	Alt	CEU+FIN+GBR+IBS+TSI	0.824451703	0.907993228	-22157
rs9823506	100476713	C	T	3	0.010934394	Alt	rs55865709	100499216	A	G	3	0.009940358	Alt	CEU+FIN+GBR+IBS+TSI	0.908178167	0.99999999	-22503
rs9823506	100476713	C	T	3	0.010934394	Alt	rs114860499	100500407	G	A	3	0.009940358	Alt	CEU+FIN+GBR+IBS+TSI	0.908178167	0.99999999	-23694
rs9823506	100476713	C	T	3	0.010934394	Alt	rs116031372	100502793	A	G	3	0.009940358	Alt	CEU+FIN+GBR+IBS+TSI	0.908178167	0.99999999	-26080
rs9823506	100476713	C	T	3	0.010934394	Alt	rs140827309	100502860	C	A	3	0.009940358	Alt	CEU+FIN+GBR+IBS+TSI	0.908178167	0.99999999	-26147
rs9823506	100476713	C	T	3	0.010934394	Alt	rs116329418	100502920	C	T	3	0.009940358	Alt	CEU+FIN+GBR+IBS+TSI	0.908178167	0.99999999	-26207
rs9823506	100476713	C	T	3	0.010934394	Alt	rs150150847	100503124	T	C	3	0.009940358	Alt	CEU+FIN+GBR+IBS+TSI	0.908178167	0.99999999	-26411
rs9823506	100476713	C	T	3	0.010934394	Alt	rs115698307	100503461	T	G	3	0.009940358	Alt	CEU+FIN+GBR+IBS+TSI	0.908178167	0.99999999	-26748
rs9823506	100476713	C	T	3	0.010934394	Alt	rs143288855	100503841	T	C	3	0.009940358	Alt	CEU+FIN+GBR+IBS+TSI	0.908178167	0.99999999	-27128
rs9823506	100476713	C	T	3	0.010934394	Alt	rs114195056	100504134	G	A	3	0.009940358	Alt	CEU+FIN+GBR+IBS+TSI	0.908178167	0.99999999	-27421
rs9823506	100476713	C	T	3	0.010934394	Alt	rs146373263	100504373	A	T	3	0.009940358	Alt	CEU+FIN+GBR+IBS+TSI	0.908178167	0.99999999	-27660
rs9823506	100476713	C	T	3	0.010934394	Alt	rs139743867	100505106	C	A	3	0.009940358	Alt	CEU+FIN+GBR+IBS+TSI	0.908178167	0.99999999	-28393
rs9823506	100476713	C	T	3	0.010934394	Alt	rs143076670	100505326	T	C	3	0.009940358	Alt	CEU+FIN+GBR+IBS+TSI	0.908178167	0.99999999	-28613
rs9823506	100476713	C	T	3	0.010934394	Alt	rs114820011	100506323	G	A	3	0.009940358	Alt	CEU+FIN+GBR+IBS+TSI	0.908178167	0.99999999	-29610
rs9823506	100476713	C	T	3	0.010934394	Alt	rs115290162	100507068	T	C	3	0.009940358	Alt	CEU+FIN+GBR+IBS+TSI	0.908178167	0.99999999	-30355
rs9823506	100476713	C	T	3	0.010934394	Alt	rs114333764	100507608	C	T	3	0.011928429	Alt	CEU+FIN+GBR+IBS+TSI	0.754679087	0.907807542	-30895
rs9823506	100476713	C	T	3	0.010934394	Alt	rs147011554	100507683	G	A	3	0.009940358	Alt	CEU+FIN+GBR+IBS+TSI	0.908178167	0.99999999	-30970
rs9823506	100476713	C	T	3	0.010934394	Alt	rs112481619	100507783	A	G	3	0.009940358	Alt	CEU+FIN+GBR+IBS+TSI	0.908178167	0.99999999	-31070
rs9823506	100476713	C	T	3	0.010934394	Alt	rs150202484	100508105	C	T	3	0.009940358	Alt	CEU+FIN+GBR+IBS+TSI	0.908178167	0.99999999	-31392
rs9823506	100476713	C	T	3	0.010934394	Alt	rs56254963	100508713	A	G	3	0.009940358	Alt	CEU+FIN+GBR+IBS+TSI	0.908178167	0.99999999	-32000
rs9823506	100476713	C	T	3	0.010934394	Alt	rs143011716	100509241	C	A	3	0.009940358	Alt	CEU+FIN+GBR+IBS+TSI	0.908178167	0.99999999	-32528
rs9823506	100476713	C	T	3	0.010934394	Alt	rs146152006	100509351	T	C	3	0.009940358	Alt	CEU+FIN+GBR+IBS+TSI	0.908178167	0.99999999	-32638
rs9823506	100476713	C	T	3	0.010934394	Alt	rs113836675	100509976	G	A	3	0.009940358	Alt	CEU+FIN+GBR+IBS+TSI	0.908178167	0.99999999	-33263
rs9823506	100476713	C	T	3	0.010934394	Alt	rs111499283	100510352	A	T	3	0.009940358	Alt	CEU+FIN+GBR+IBS+TSI	0.908178167	0.99999999	-33639
rs9823506	100476713	C	T	3	0.010934394	Alt	rs112466781	100510467	A	T	3	0.009940358	Alt	CEU+FIN+GBR+IBS+TSI	0.908178167	0.99999999	-33754
rs9823506	100476713	C	T	3	0.010934394	Alt	rs368680736	100510569	CCAAA	C	3	0.009940358	Alt	CEU+FIN+GBR+IBS+TSI	0.908178167	0.99999999	-33856
rs9823506	100476713	C	T	3	0.010934394	Alt	rs115702549	100510992	A	G	3	0.009940358	Alt	CEU+FIN+GBR+IBS+TSI	0.908178167	0.99999999	-34279
rs9823506	100476713	C	T	3	0.010934394	Alt	rs149119537	100511317	A	G	3	0.009940358	Alt	CEU+FIN+GBR+IBS+TSI	0.908178167	0.99999999	-34604
rs9823506	100476713	C	T	3	0.010934394	Alt	rs151252297	100513098	G	C	3	0.009940358	Alt	CEU+FIN+GBR+IBS+TSI	0.908178167	0.99999999	-36385
rs9823506	100476713	C	T	3	0.010934394	Alt	rs115350646	100513890	A	G	3	0.009940358	Alt	CEU+FIN+GBR+IBS+TSI	0.908178167	0.99999999	-37177
rs9823506	100476713	C	T	3	0.010934394	Alt	rs138931696	100514273	A	G	3	0.009940358	Alt	CEU+FIN+GBR+IBS+TSI	0.908178167	0.99999999	-37560
rs9823506	100476713	C	T	3	0.010934394	Alt	rs116391437	100515449	A	G	3	0.009940358	Alt	CEU+FIN+GBR+IBS+TSI	0.908178167	0.99999999	-38736
rs9823506	100476713	C	T	3	0.010934394	Alt	rs145093267	100517538	T	C	3	0.009940358	Alt	CEU+FIN+GBR+IBS+TSI	0.908178167	0.99999999	-40825
rs9823506	100476713	C	T	3	0.010934394	Alt	rs116752910	100524349	T	C	3	0.009940358	Alt	CEU+FIN+GBR+IBS+TSI	0.908178167	0.99999999	-47636
rs9823506	100476713	C	T	3	0.010934394	Alt	rs146046976	100525797	T	C	3	0.009940358	Alt	CEU+FIN+GBR+IBS+TSI	0.908178167	0.99999999	-49084
rs9823506	100476713	C	T	3	0.010934394	Alt	rs116317587	100527441	G	A	3	0.009940358	Alt	CEU+FIN+GBR+IBS+TSI	0.908178167	0.99999999	-50728
rs9823506	100476713	C	T	3	0.010934394	Alt	rs114319382	100528448	G	A	3	0.009940358	Alt	CEU+FIN+GBR+IBS+TSI	0.908178167	0.99999999	-51735
rs9823506	100476713	C	T	3	0.010934394	Alt	rs115676129	100529307	G	A	3	0.009940358	Alt	CEU+FIN+GBR+IBS+TSI	0.908178167	0.99999999	-52594
rs9823506	100476713	C	T	3	0.010934394	Alt	3	100530177	AT	A	3	0.009940358	Alt	CEU+FIN+GBR+IBS+TSI	0.908178167	0.99999999	-53464
rs9823506	100476713	C	T	3	0.010934394	Alt	rs141365376	100533913	T	C	3	0.009940358	Alt	CEU+FIN+GBR+IBS+TSI	0.908178167	0.99999999	-57200
rs9823506	100476713	C	T	3	0.010934394	Alt	rs182869049	100534981	A	G	3	0.009940358	Alt	CEU+FIN+GBR+IBS+TSI	0.908178167	0.99999999	-58268
rs9823506	100476713	C	T	3	0.010934394	Alt	rs144008355	100537204	T	G	3	0.009940358	Alt	CEU+FIN+GBR+IBS+TSI	0.908178167	0.99999999	-60491
rs9823506	100476713	C	T	3	0.010934394	Alt	rs143818201	100539045	A	G	3	0.009940358	Alt	CEU+FIN+GBR+IBS+TSI	0.908178167	0.99999999	-62332
rs9823506	100476713	C	T	3	0.010934394	Alt	rs114955592	100540317	C	T	3	0.009940358	Alt	CEU+FIN+GBR+IBS+TSI	0.908178167	0.99999999	-63604
rs9823506	100476713	C	T	3	0.010934394	Alt	rs143272880	100541033	T	G	3	0.009940358	Alt	CEU+FIN+GBR+IBS+TSI	0.908178167	0.99999999	-64320
rs9823506	100476713	C	T	3	0.010934394	Alt	rs115467218	100542432	T	C	3	0.009940358	Alt	CEU+FIN+GBR+IBS+TSI	0.908178167	0.99999999	-65719
rs9823506	100476713	C	T	3	0.010934394	Alt	rs114834818	100542881	T	C	3	0.009940358	Alt	CEU+FIN+GBR+IBS+TSI	0.908178167	0.99999999	-66168
rs9823506	100476713	C	T	3	0.010934394	Alt	rs116332284	100542984	A	G	3	0.009940358	Alt	CEU+FIN+GBR+IBS+TSI	0.908178167	0.99999999	-66271
rs9823506	100476713	C	T	3	0.010934394	Alt	rs139811323	100545907	C	T	3	0.009940358	Alt	CEU+FIN+GBR+IBS+TSI	0.908178167	0.99999999	-69194
rs9823506	100476713	C	T	3	0.010934394	Alt	rs150724267	100549065	C	T	3	0.009940358	Alt	CEU+FIN+GBR+IBS+TSI	0.908178167	0.99999999	-72352
rs9823506	100476713	C	T	3	0.010934394	Alt	rs114282651	100549491	A	G	3	0.009940358	Alt	CEU+FIN+GBR+IBS+TSI	0.908178167	0.99999999	-72778
rs9823506	100476713	C	T	3	0.010934394	Alt	rs140656910	100550862	T	G	3	0.009940358	Alt	CEU+FIN+GBR+IBS+TSI	0.908178167	0.99999999	-74149
rs9832625	29329020	C	A	3	0.074552684	Ref	rs9832625	29329020	C	A	3	0.074552684	Ref	CEU+FIN+GBR+IBS+TSI	1	1	0
rs9832625	29329020	C	A	3	0.074552684	Ref	rs1025644	29331859	C	T	3	0.084493042	Ref	CEU+FIN+GBR+IBS+TSI	0.748493587	0.926014737	-2839
rs9832625	29329020	C	A	3	0.074552684	Ref	rs1025645	29332530	G	A	3	0.084493042	Ref	CEU+FIN+GBR+IBS+TSI	0.748493587	0.926014737	-3510
rs9832625	29329020	C	A	3	0.074552684	Ref	rs6549922	29332630	T	G	3	0.084493042	Ref	CEU+FIN+GBR+IBS+TSI	0.748493587	0.926014737	-3610
rs9832625	29329020	C	A	3	0.074552684	Ref	rs2371609	29336849	C	T	3	0.089463221	Ref	CEU+FIN+GBR+IBS+TSI	0.701840523	0.925202817	-7829
rs9832625	29329020	C	A	3	0.074552684	Ref	rs6807880	29337198	T	G	3	0.068588469	Ref	CEU+FIN+GBR+IBS+TSI	0.914108858	0.999999998	-8178
rs9832625	29329020	C	A	3	0.074552684	Ref	rs6799108	29338495	C	T	3	0.084493042	Ref	CEU+FIN+GBR+IBS+TSI	0.748493587	0.926014737	-9475
rs9835973	133589324	C	T	3	0.177932406	Alt	rs12629931	133585519	G	C	3	0.17693837	Alt	CEU+FIN+GBR+IBS+TSI	0.993212425	0.999999999	3805
rs9835973	133589324	C	T	3	0.177932406	Alt	rs148254868	133585640	AAC	A	3	0.177932406	Alt	CEU+FIN+GBR+IBS+TSI	1	0.999999999	3684
rs9835973	133589324	C	T	3	0.177932406	Alt	rs9845729	133587476	T	C	3	0.187872763	Alt	CEU+FIN+GBR+IBS+TSI	0.935637832	0.999999999	1848
rs9835973	133589324	C	T	3	0.177932406	Alt	rs9835973	133589324	C	T	3	0.177932406	Alt	CEU+FIN+GBR+IBS+TSI	1	1	0
rs9835973	133589324	C	T	3	0.177932406	Alt	rs9836470	133589480	G	A	3	0.177932406	Alt	CEU+FIN+GBR+IBS+TSI	1	0.999999999	-156
rs9841616	181167585	T	A	3	0.178926441	Alt	rs7651261	181023400	C	T	3	0.235586481	Alt	CEU+FIN+GBR+IBS+TSI	0.600965712	0.921912325	144185
rs9841616	181167585	T	A	3	0.178926441	Alt	rs9838464	181061017	T	C	3	0.154075547	Alt	CEU+FIN+GBR+IBS+TSI	0.769488295	0.959502628	106568
rs9841616	181167585	T	A	3	0.178926441	Alt	rs9835585	181064455	G	T	3	0.13916501	Alt	CEU+FIN+GBR+IBS+TSI	0.715176285	0.981855799	103130
rs9841616	181167585	T	A	3	0.178926441	Alt	rs6803582	181081667	G	C	3	0.140159046	Alt	CEU+FIN+GBR+IBS+TSI	0.721331449	0.98200152	85918
rs9841616	181167585	T	A	3	0.178926441	Alt	rs184634483	181084154	A	G	3	0.140159046	Alt	CEU+FIN+GBR+IBS+TSI	0.721331449	0.98200152	83431
rs9841616	181167585	T	A	3	0.178926441	Alt	rs11339836	181086034	GT	G	3	0.140159046	Alt	CEU+FIN+GBR+IBS+TSI	0.721331449	0.98200152	81551
rs9841616	181167585	T	A	3	0.178926441	Alt	rs9833280	181099282	C	G	3	0.141153082	Alt	CEU+FIN+GBR+IBS+TSI	0.727500967	0.982145238	68303
rs9841616	181167585	T	A	3	0.178926441	Alt	rs6782970	181101544	T	C	3	0.155069583	Alt	CEU+FIN+GBR+IBS+TSI	0.775847217	0.959801658	66041
rs9841616	181167585	T	A	3	0.178926441	Alt	rs13322538	181103591	G	A	3	0.142147117	Alt	CEU+FIN+GBR+IBS+TSI	0.720473318	0.973402728	63994
rs9841616	181167585	T	A	3	0.178926441	Alt	rs9815642	181105974	C	T	3	0.155069583	Alt	CEU+FIN+GBR+IBS+TSI	0.775847217	0.959801658	61611
rs9841616	181167585	T	A	3	0.178926441	Alt	rs10470351	181106042	A	G	3	0.144135189	Alt	CEU+FIN+GBR+IBS+TSI	0.706704193	0.956274637	61543
rs9841616	181167585	T	A	3	0.178926441	Alt	rs9858369	181106851	A	G	3	0.145129225	Alt	CEU+FIN+GBR+IBS+TSI	0.699958779	0.947884145	60734
rs9841616	181167585	T	A	3	0.178926441	Alt	3	181112196	A	ATT	3	0.177932406	Alt	CEU+FIN+GBR+IBS+TSI	0.926417615	0.965774803	55389
rs9841616	181167585	T	A	3	0.178926441	Alt	rs9820216	181113861	A	G	3	0.156063618	Alt	CEU+FIN+GBR+IBS+TSI	0.782221385	0.96009695	53724
rs9841616	181167585	T	A	3	0.178926441	Alt	rs4854914	181122223	G	A	3	0.152087475	Alt	CEU+FIN+GBR+IBS+TSI	0.796332823	0.983608646	45362
rs9841616	181167585	T	A	3	0.178926441	Alt	rs112294254	181125156	G	A	3	0.141153082	Alt	CEU+FIN+GBR+IBS+TSI	0.727500967	0.982145238	42429
rs9841616	181167585	T	A	3	0.178926441	Alt	rs4855026	181126962	G	A	3	0.141153082	Alt	CEU+FIN+GBR+IBS+TSI	0.727500967	0.982145238	40623
rs9841616	181167585	T	A	3	0.178926441	Alt	rs9816542	181127531	T	C	3	0.153081511	Alt	CEU+FIN+GBR+IBS+TSI	0.802677898	0.983730911	40054
rs9841616	181167585	T	A	3	0.178926441	Alt	rs6779538	181130641	T	A	3	0.153081511	Alt	CEU+FIN+GBR+IBS+TSI	0.802677898	0.983730911	36944
rs9841616	181167585	T	A	3	0.178926441	Alt	rs149004927	181134305	AT	A	3	0.153081511	Alt	CEU+FIN+GBR+IBS+TSI	0.673824775	0.901320302	33280
rs9841616	181167585	T	A	3	0.178926441	Alt	rs6783697	181141513	C	T	3	0.154075547	Alt	CEU+FIN+GBR+IBS+TSI	0.809038076	0.9838517	26072
rs9841616	181167585	T	A	3	0.178926441	Alt	rs9817069	181151945	T	A	3	0.156063618	Alt	CEU+FIN+GBR+IBS+TSI	0.821803576	0.984088737	15640
rs9841616	181167585	T	A	3	0.178926441	Alt	rs7653096	181154120	C	T	3	0.156063618	Alt	CEU+FIN+GBR+IBS+TSI	0.82179821	0.984085524	13465
rs9841616	181167585	T	A	3	0.178926441	Alt	rs7623096	181154561	T	A	3	0.157057654	Alt	CEU+FIN+GBR+IBS+TSI	0.828208998	0.984205038	13024
rs9841616	181167585	T	A	3	0.178926441	Alt	rs9823391	181155540	A	G	3	0.143141153	Alt	CEU+FIN+GBR+IBS+TSI	0.739883249	0.982426827	12045
rs9841616	181167585	T	A	3	0.178926441	Alt	rs9855292	181161490	A	G	3	0.154075547	Alt	CEU+FIN+GBR+IBS+TSI	0.835814075	0.999999999	6095
rs9841616	181167585	T	A	3	0.178926441	Alt	rs1351235	181166485	T	C	3	0.154075547	Alt	CEU+FIN+GBR+IBS+TSI	0.835814075	0.999999999	1100
rs9841616	181167585	T	A	3	0.178926441	Alt	rs9840583	181166969	T	A	3	0.141153082	Alt	CEU+FIN+GBR+IBS+TSI	0.754192387	0.999999999	616
rs9841616	181167585	T	A	3	0.178926441	Alt	rs9821501	181167346	G	A	3	0.153081511	Alt	CEU+FIN+GBR+IBS+TSI	0.829447053	0.999999999	239
rs9841616	181167585	T	A	3	0.178926441	Alt	rs9821426	181167513	C	T	3	0.141153082	Alt	CEU+FIN+GBR+IBS+TSI	0.754192387	0.999999999	72
rs9841616	181167585	T	A	3	0.178926441	Alt	rs9841616	181167585	T	A	3	0.178926441	Alt	CEU+FIN+GBR+IBS+TSI	1	1	0
rs9841616	181167585	T	A	3	0.178926441	Alt	rs4855028	181168159	T	A	3	0.155069583	Alt	CEU+FIN+GBR+IBS+TSI	0.842196078	0.999999999	-574
rs9841616	181167585	T	A	3	0.178926441	Alt	rs34129358	181182119	T	TA	3	0.168986083	Alt	CEU+FIN+GBR+IBS+TSI	0.866479146	0.963615915	-14534
rs9841616	181167585	T	A	3	0.178926441	Alt	rs9872994	181182342	C	T	3	0.151093439	Alt	CEU+FIN+GBR+IBS+TSI	0.803338305	0.991750911	-14757
rs9841616	181167585	T	A	3	0.178926441	Alt	rs7627267	181182757	A	T	3	0.151093439	Alt	CEU+FIN+GBR+IBS+TSI	0.803338305	0.991750911	-15172
rs9841616	181167585	T	A	3	0.178926441	Alt	rs13326904	181183388	G	A	3	0.152087475	Alt	CEU+FIN+GBR+IBS+TSI	0.796332823	0.983608646	-15803
rs9841616	181167585	T	A	3	0.178926441	Alt	rs71182590	181183449	C	CT	3	0.150099404	Alt	CEU+FIN+GBR+IBS+TSI	0.79701564	0.99168612	-15864
rs9841616	181167585	T	A	3	0.178926441	Alt	rs7374899	181183496	C	T	3	0.152087475	Alt	CEU+FIN+GBR+IBS+TSI	0.796332823	0.983608646	-15911
rs9841616	181167585	T	A	3	0.178926441	Alt	rs28673348	181183665	A	G	3	0.152087475	Alt	CEU+FIN+GBR+IBS+TSI	0.796332823	0.983608646	-16080
rs9841616	181167585	T	A	3	0.178926441	Alt	rs7373337	181183727	A	C	3	0.152087475	Alt	CEU+FIN+GBR+IBS+TSI	0.796332823	0.983608646	-16142
rs9841616	181167585	T	A	3	0.178926441	Alt	rs7372592	181183748	T	C	3	0.152087475	Alt	CEU+FIN+GBR+IBS+TSI	0.796332823	0.983608646	-16163
rs9841616	181167585	T	A	3	0.178926441	Alt	rs9846262	181184575	A	C	3	0.153081511	Alt	CEU+FIN+GBR+IBS+TSI	0.802677898	0.983730911	-16990
rs9841616	181167585	T	A	3	0.178926441	Alt	rs9828917	181184823	T	C	3	0.153081511	Alt	CEU+FIN+GBR+IBS+TSI	0.802677898	0.983730911	-17238
rs9841616	181167585	T	A	3	0.178926441	Alt	rs35242340	181185336	T	C	3	0.153081511	Alt	CEU+FIN+GBR+IBS+TSI	0.802677898	0.983730911	-17751
rs9841616	181167585	T	A	3	0.178926441	Alt	rs11711948	181188505	A	G	3	0.180914513	Alt	CEU+FIN+GBR+IBS+TSI	0.946677214	0.979550479	-20920
rs9841616	181167585	T	A	3	0.178926441	Alt	rs7611361	181195182	G	A	3	0.156063618	Alt	CEU+FIN+GBR+IBS+TSI	0.782236563	0.960106265	-27597
rs9841616	181167585	T	A	3	0.178926441	Alt	rs9835927	181196540	T	A	3	0.143141153	Alt	CEU+FIN+GBR+IBS+TSI	0.713560755	0.964792889	-28955
rs9841616	181167585	T	A	3	0.178926441	Alt	rs11920810	181196948	T	C	3	0.156063618	Alt	CEU+FIN+GBR+IBS+TSI	0.782236563	0.960106265	-29363
rs9841616	181167585	T	A	3	0.178926441	Alt	rs1479176	181201428	T	C	3	0.157057654	Alt	CEU+FIN+GBR+IBS+TSI	0.788625376	0.960397421	-33843
rs9841616	181167585	T	A	3	0.178926441	Alt	rs12485391	181205593	C	A	3	0.124254473	Alt	CEU+FIN+GBR+IBS+TSI	0.637736951	0.989691789	-38008
rs9845475	32842101	T	G	3	0.118290258	Alt	rs150022738	32753524	CA	C	3	0.10139165	Alt	CEU+FIN+GBR+IBS+TSI	0.712158466	0.920204009	88577
rs9845475	32842101	T	G	3	0.118290258	Alt	rs62250842	32758483	C	T	3	0.102385686	Alt	CEU+FIN+GBR+IBS+TSI	0.721275679	0.92105927	83618
rs9845475	32842101	T	G	3	0.118290258	Alt	rs62250843	32760921	A	C	3	0.102385686	Alt	CEU+FIN+GBR+IBS+TSI	0.721275679	0.92105927	81180
rs9845475	32842101	T	G	3	0.118290258	Alt	rs6793550	32765663	A	G	3	0.102385686	Alt	CEU+FIN+GBR+IBS+TSI	0.721275679	0.92105927	76438
rs9845475	32842101	T	G	3	0.118290258	Alt	rs56203757	32772115	C	T	3	0.102385686	Alt	CEU+FIN+GBR+IBS+TSI	0.721275679	0.92105927	69986
rs9845475	32842101	T	G	3	0.118290258	Alt	3	32774098	G	GA	3	0.104373757	Alt	CEU+FIN+GBR+IBS+TSI	0.704224493	0.90039895	68003
rs9845475	32842101	T	G	3	0.118290258	Alt	rs145862784	32780082	G	A	3	0.102385686	Alt	CEU+FIN+GBR+IBS+TSI	0.721275679	0.92105927	62019
rs9845475	32842101	T	G	3	0.118290258	Alt	rs141282928	32780156	G	A	3	0.102385686	Alt	CEU+FIN+GBR+IBS+TSI	0.721275679	0.92105927	61945
rs9845475	32842101	T	G	3	0.118290258	Alt	rs62250849	32784786	A	G	3	0.102385686	Alt	CEU+FIN+GBR+IBS+TSI	0.721275679	0.92105927	57315
rs9845475	32842101	T	G	3	0.118290258	Alt	rs62250850	32785776	G	A	3	0.102385686	Alt	CEU+FIN+GBR+IBS+TSI	0.721275679	0.92105927	56325
rs9845475	32842101	T	G	3	0.118290258	Alt	rs62250851	32786758	G	A	3	0.102385686	Alt	CEU+FIN+GBR+IBS+TSI	0.721275679	0.92105927	55343
rs9845475	32842101	T	G	3	0.118290258	Alt	rs62251883	32788847	G	A	3	0.102385686	Alt	CEU+FIN+GBR+IBS+TSI	0.721275679	0.92105927	53254
rs9845475	32842101	T	G	3	0.118290258	Alt	rs78440004	32796338	C	T	3	0.103379722	Alt	CEU+FIN+GBR+IBS+TSI	0.730414465	0.921898169	45763
rs9845475	32842101	T	G	3	0.118290258	Alt	rs187047304	32796817	T	C	3	0.103379722	Alt	CEU+FIN+GBR+IBS+TSI	0.730414465	0.921898169	45284
rs9845475	32842101	T	G	3	0.118290258	Alt	rs116229559	32802395	C	G	3	0.103379722	Alt	CEU+FIN+GBR+IBS+TSI	0.730414465	0.921898169	39706
rs9845475	32842101	T	G	3	0.118290258	Alt	rs62251889	32808114	G	A	3	0.103379722	Alt	CEU+FIN+GBR+IBS+TSI	0.730414465	0.921898169	33987
rs9845475	32842101	T	G	3	0.118290258	Alt	rs145380861	32812039	G	A	3	0.103379722	Alt	CEU+FIN+GBR+IBS+TSI	0.730414465	0.921898169	30062
rs9845475	32842101	T	G	3	0.118290258	Alt	rs62251891	32812393	A	G	3	0.103379722	Alt	CEU+FIN+GBR+IBS+TSI	0.730414465	0.921898169	29708
rs9845475	32842101	T	G	3	0.118290258	Alt	rs62251894	32821864	T	G	3	0.105367793	Alt	CEU+FIN+GBR+IBS+TSI	0.71345444	0.901494571	20237
rs9845475	32842101	T	G	3	0.118290258	Alt	rs34374335	32832552	C	T	3	0.114314115	Alt	CEU+FIN+GBR+IBS+TSI	0.962048119	0.999999999	9549
rs9845475	32842101	T	G	3	0.118290258	Alt	rs34599181	32833753	G	A	3	0.115308151	Alt	CEU+FIN+GBR+IBS+TSI	0.971504107	0.999999999	8348
rs9845475	32842101	T	G	3	0.118290258	Alt	rs35515504	32835910	T	C	3	0.115308151	Alt	CEU+FIN+GBR+IBS+TSI	0.971504107	0.999999999	6191
rs9845475	32842101	T	G	3	0.118290258	Alt	rs35846247	32839249	C	T	3	0.116302187	Alt	CEU+FIN+GBR+IBS+TSI	0.980981369	0.999999999	2852
rs9845475	32842101	T	G	3	0.118290258	Alt	rs9820440	32841144	G	A	3	0.118290258	Alt	CEU+FIN+GBR+IBS+TSI	1	0.999999999	957
rs9845475	32842101	T	G	3	0.118290258	Alt	rs9845475	32842101	T	G	3	0.118290258	Alt	CEU+FIN+GBR+IBS+TSI	1	1	0
rs9845475	32842101	T	G	3	0.118290258	Alt	rs9882401	32843573	C	T	3	0.118290258	Alt	CEU+FIN+GBR+IBS+TSI	1	0.999999999	-1472
rs9845475	32842101	T	G	3	0.118290258	Alt	rs9817321	32845349	C	T	3	0.118290258	Alt	CEU+FIN+GBR+IBS+TSI	1	0.999999999	-3248
rs9847710	53062661	T	C	3	0.411530815	Alt	rs13082026	52962681	C	T	3	0.442345924	Alt	CEU+FIN+GBR+IBS+TSI	0.803317221	0.954559043	99980
rs9847710	53062661	T	C	3	0.411530815	Alt	rs62253605	52978418	T	C	3	0.336978131	Alt	CEU+FIN+GBR+IBS+TSI	0.679611081	0.967013664	84243
rs9847710	53062661	T	C	3	0.411530815	Alt	rs36051354	52986012	T	C	3	0.337972167	Alt	CEU+FIN+GBR+IBS+TSI	0.682823947	0.967144452	76649
rs9847710	53062661	T	C	3	0.411530815	Alt	rs5848970	53002616	CT	C	3	0.439363817	Ref	CEU+FIN+GBR+IBS+TSI	0.837162946	0.968583941	60045
rs9847710	53062661	T	C	3	0.411530815	Alt	rs57308874	53018742	CTGTGTG	C	3	0.330019881	Alt	CEU+FIN+GBR+IBS+TSI	0.619604856	0.937902363	43919
rs9847710	53062661	T	C	3	0.411530815	Alt	rs2564931	53020559	G	A	3	0.416500994	Alt	CEU+FIN+GBR+IBS+TSI	0.97157344	0.995832878	42102
rs9847710	53062661	T	C	3	0.411530815	Alt	rs2581821	53021588	T	G	3	0.338966203	Alt	CEU+FIN+GBR+IBS+TSI	0.686046642	0.967274574	41073
rs9847710	53062661	T	C	3	0.411530815	Alt	rs2581822	53021749	G	A	3	0.338966203	Alt	CEU+FIN+GBR+IBS+TSI	0.686046642	0.967274574	40912
rs9847710	53062661	T	C	3	0.411530815	Alt	rs2564932	53022010	C	A	3	0.338966203	Alt	CEU+FIN+GBR+IBS+TSI	0.686046642	0.967274574	40651
rs9847710	53062661	T	C	3	0.411530815	Alt	rs2581824	53022408	C	A	3	0.416500994	Alt	CEU+FIN+GBR+IBS+TSI	0.97157344	0.995832878	40253
rs9847710	53062661	T	C	3	0.411530815	Alt	rs147934459	53023105	TTTC	T	3	0.416500994	Alt	CEU+FIN+GBR+IBS+TSI	0.97157344	0.995832878	39556
rs9847710	53062661	T	C	3	0.411530815	Alt	rs2564933	53023373	A	C	3	0.338966203	Alt	CEU+FIN+GBR+IBS+TSI	0.686046642	0.967274574	39288
rs9847710	53062661	T	C	3	0.411530815	Alt	rs34304263	53023501	CT	C	3	0.416500994	Alt	CEU+FIN+GBR+IBS+TSI	0.97157344	0.995832878	39160
rs9847710	53062661	T	C	3	0.411530815	Alt	rs2564934	53024580	G	A	3	0.416500994	Alt	CEU+FIN+GBR+IBS+TSI	0.97157344	0.995832878	38081
rs9847710	53062661	T	C	3	0.411530815	Alt	rs2564936	53025585	A	C	3	0.416500994	Alt	CEU+FIN+GBR+IBS+TSI	0.97157344	0.995832878	37076
rs9847710	53062661	T	C	3	0.411530815	Alt	rs2564937	53025859	C	T	3	0.416500994	Alt	CEU+FIN+GBR+IBS+TSI	0.97157344	0.995832878	36802
rs9847710	53062661	T	C	3	0.411530815	Alt	rs34036853	53026060	AT	A	3	0.416500994	Alt	CEU+FIN+GBR+IBS+TSI	0.97157344	0.995832878	36601
rs9847710	53062661	T	C	3	0.411530815	Alt	rs2564938	53026384	C	T	3	0.416500994	Alt	CEU+FIN+GBR+IBS+TSI	0.97157344	0.995832878	36277
rs9847710	53062661	T	C	3	0.411530815	Alt	rs113770973	53030086	C	CA	3	0.357852883	Alt	CEU+FIN+GBR+IBS+TSI	0.74160736	0.964697918	32575
rs9847710	53062661	T	C	3	0.411530815	Alt	rs2564957	53031040	G	C	3	0.356858847	Alt	CEU+FIN+GBR+IBS+TSI	0.746054019	0.969682081	31621
rs9847710	53062661	T	C	3	0.411530815	Alt	rs2564960	53031483	C	T	3	0.356858847	Alt	CEU+FIN+GBR+IBS+TSI	0.746054019	0.969682081	31178
rs9847710	53062661	T	C	3	0.411530815	Alt	rs2564962	53031638	T	C	3	0.356858847	Alt	CEU+FIN+GBR+IBS+TSI	0.746054019	0.969682081	31023
rs9847710	53062661	T	C	3	0.411530815	Alt	rs11708675	53031912	G	C	3	0.357852883	Alt	CEU+FIN+GBR+IBS+TSI	0.74946629	0.969795976	30749
rs9847710	53062661	T	C	3	0.411530815	Alt	rs2564920	53033057	A	C	3	0.356858847	Alt	CEU+FIN+GBR+IBS+TSI	0.746054019	0.969682081	29604
rs9847710	53062661	T	C	3	0.411530815	Alt	rs2564919	53033295	A	G	3	0.357852883	Alt	CEU+FIN+GBR+IBS+TSI	0.741642246	0.964720608	29366
rs9847710	53062661	T	C	3	0.411530815	Alt	rs12635298	53033796	T	C	3	0.356858847	Alt	CEU+FIN+GBR+IBS+TSI	0.746054019	0.969682081	28865
rs9847710	53062661	T	C	3	0.411530815	Alt	rs2581792	53035044	T	C	3	0.306163022	Alt	CEU+FIN+GBR+IBS+TSI	0.607773149	0.981436996	27617
rs9847710	53062661	T	C	3	0.411530815	Alt	rs2581793	53035655	G	A	3	0.358846918	Alt	CEU+FIN+GBR+IBS+TSI	0.74507688	0.964864032	27006
rs9847710	53062661	T	C	3	0.411530815	Alt	rs12715455	53035943	A	T	3	0.368787276	Alt	CEU+FIN+GBR+IBS+TSI	0.725284773	0.93173735	26718
rs9847710	53062661	T	C	3	0.411530815	Alt	rs2581794	53036206	G	A	3	0.356858847	Alt	CEU+FIN+GBR+IBS+TSI	0.746054019	0.969682081	26455
rs9847710	53062661	T	C	3	0.411530815	Alt	rs2564917	53037695	C	T	3	0.358846918	Alt	CEU+FIN+GBR+IBS+TSI	0.74507688	0.964864032	24966
rs9847710	53062661	T	C	3	0.411530815	Alt	rs2564964	53038118	A	G	3	0.356858847	Alt	CEU+FIN+GBR+IBS+TSI	0.746054019	0.969682081	24543
rs9847710	53062661	T	C	3	0.411530815	Alt	rs200845588	53038262	TTTC	T	3	0.414512922	Alt	CEU+FIN+GBR+IBS+TSI	0.971451828	0.991703162	24399
rs9847710	53062661	T	C	3	0.411530815	Alt	3	53038273	TC	T	3	0.414512922	Alt	CEU+FIN+GBR+IBS+TSI	0.971451828	0.991703162	24388
rs9847710	53062661	T	C	3	0.411530815	Alt	rs201533803	53038275	TC	T	3	0.414512922	Alt	CEU+FIN+GBR+IBS+TSI	0.971451828	0.991703162	24386
rs9847710	53062661	T	C	3	0.411530815	Alt	rs75614137	53038280	C	T	3	0.414512922	Alt	CEU+FIN+GBR+IBS+TSI	0.971451828	0.991703162	24381
rs9847710	53062661	T	C	3	0.411530815	Alt	rs2581795	53038786	A	G	3	0.358846918	Alt	CEU+FIN+GBR+IBS+TSI	0.74507688	0.964864032	23875
rs9847710	53062661	T	C	3	0.411530815	Alt	rs1529544	53039455	G	A	3	0.41749503	Alt	CEU+FIN+GBR+IBS+TSI	0.967586038	0.995821083	23206
rs9847710	53062661	T	C	3	0.411530815	Alt	rs11715894	53040459	T	A	3	0.416500994	Alt	CEU+FIN+GBR+IBS+TSI	0.97157344	0.995832878	22202
rs9847710	53062661	T	C	3	0.411530815	Alt	rs11403096	53042085	C	CA	3	0.461232604	Ref	CEU+FIN+GBR+IBS+TSI	0.801380991	0.990465945	20576
rs9847710	53062661	T	C	3	0.411530815	Alt	rs4687694	53049047	T	C	3	0.416500994	Alt	CEU+FIN+GBR+IBS+TSI	0.97157344	0.995832878	13614
rs9847710	53062661	T	C	3	0.411530815	Alt	rs35607076	53049299	T	TA	3	0.414512922	Alt	CEU+FIN+GBR+IBS+TSI	0.971451828	0.991703162	13362
rs9847710	53062661	T	C	3	0.411530815	Alt	rs2581776	53054234	G	A	3	0.337972167	Alt	CEU+FIN+GBR+IBS+TSI	0.690628828	0.972656122	8427
rs9847710	53062661	T	C	3	0.411530815	Alt	rs2581777	53054727	T	C	3	0.337972167	Alt	CEU+FIN+GBR+IBS+TSI	0.690628828	0.972656122	7934
rs9847710	53062661	T	C	3	0.411530815	Alt	rs2581778	53055311	G	A	3	0.416500994	Alt	CEU+FIN+GBR+IBS+TSI	0.97157344	0.995832878	7350
rs9847710	53062661	T	C	3	0.411530815	Alt	rs2244552	53055522	A	G	3	0.416500994	Alt	CEU+FIN+GBR+IBS+TSI	0.97157344	0.995832878	7139
rs9847710	53062661	T	C	3	0.411530815	Alt	rs2244461	53055842	G	A	3	0.337972167	Alt	CEU+FIN+GBR+IBS+TSI	0.690628828	0.972656122	6819
rs9847710	53062661	T	C	3	0.411530815	Alt	rs35221295	53059027	T	TA	3	0.337972167	Alt	CEU+FIN+GBR+IBS+TSI	0.690628828	0.972656122	3634
rs9847710	53062661	T	C	3	0.411530815	Alt	rs34353860	53060553	A	AT	3	0.393638171	Alt	CEU+FIN+GBR+IBS+TSI	0.903999834	0.986826531	2108
rs9847710	53062661	T	C	3	0.411530815	Alt	rs9847710	53062661	T	C	3	0.411530815	Alt	CEU+FIN+GBR+IBS+TSI	1	1	0
rs9847710	53062661	T	C	3	0.411530815	Alt	rs2581806	53063360	A	G	3	0.33499006	Alt	CEU+FIN+GBR+IBS+TSI	0.720319461	0.999999999	-699
rs9847710	53062661	T	C	3	0.411530815	Alt	rs11709427	53068042	C	T	3	0.412524851	Alt	CEU+FIN+GBR+IBS+TSI	0.995905243	1	-5381
rs9847710	53062661	T	C	3	0.411530815	Alt	rs2564956	53070462	C	T	3	0.412524851	Alt	CEU+FIN+GBR+IBS+TSI	0.995905243	1	-7801
rs9847710	53062661	T	C	3	0.411530815	Alt	rs2581818	53071652	C	A	3	0.335984095	Alt	CEU+FIN+GBR+IBS+TSI	0.715631045	0.994520603	-8991
rs9847710	53062661	T	C	3	0.411530815	Alt	rs2581817	53071797	G	C	3	0.412524851	Alt	CEU+FIN+GBR+IBS+TSI	0.995905243	1	-9136
rs9847710	53062661	T	C	3	0.411530815	Alt	rs58628443	53073383	GATAA	G	3	0.335984095	Alt	CEU+FIN+GBR+IBS+TSI	0.715631045	0.994520603	-10722
rs9847710	53062661	T	C	3	0.411530815	Alt	rs9818819	53076755	T	G	3	0.335984095	Alt	CEU+FIN+GBR+IBS+TSI	0.715631045	0.994520603	-14094
rs9847710	53062661	T	C	3	0.411530815	Alt	rs7613013	53077806	A	G	3	0.335984095	Alt	CEU+FIN+GBR+IBS+TSI	0.715631045	0.994520603	-15145
rs9847710	53062661	T	C	3	0.411530815	Alt	rs66926262	53078482	CAA	C	3	0.413518887	Ref	CEU+FIN+GBR+IBS+TSI	0.991830172	1	-15821
rs9847710	53062661	T	C	3	0.411530815	Alt	rs6808387	53079732	C	T	3	0.414512922	Ref	CEU+FIN+GBR+IBS+TSI	0.987774645	1	-17071
rs9847710	53062661	T	C	3	0.411530815	Alt	rs7647960	53083803	C	G	3	0.335984095	Alt	CEU+FIN+GBR+IBS+TSI	0.715631045	0.994520603	-21142
rs9847710	53062661	T	C	3	0.411530815	Alt	rs7617501	53083843	T	C	3	0.335984095	Alt	CEU+FIN+GBR+IBS+TSI	0.715631045	0.994520603	-21182
rs9847710	53062661	T	C	3	0.411530815	Alt	rs11464081	53085011	C	CG	3	0.419483101	Ref	CEU+FIN+GBR+IBS+TSI	0.967785321	1	-22350
rs9847710	53062661	T	C	3	0.411530815	Alt	rs2581812	53085044	G	A	3	0.301192843	Alt	CEU+FIN+GBR+IBS+TSI	0.6085149	0.993645051	-22383
rs9847710	53062661	T	C	3	0.411530815	Alt	rs2581811	53085801	T	C	3	0.335984095	Alt	CEU+FIN+GBR+IBS+TSI	0.715631045	0.994520603	-23140
rs9847710	53062661	T	C	3	0.411530815	Alt	rs12488768	53086234	C	T	3	0.413518887	Ref	CEU+FIN+GBR+IBS+TSI	0.991830172	1	-23573
rs9847710	53062661	T	C	3	0.411530815	Alt	rs13088455	53087482	C	G	3	0.413518887	Ref	CEU+FIN+GBR+IBS+TSI	0.991830172	1	-24821
rs9847710	53062661	T	C	3	0.411530815	Alt	rs9831861	53088285	T	G	3	0.412524851	Ref	CEU+FIN+GBR+IBS+TSI	0.987714698	0.9958794	-25624
rs9847710	53062661	T	C	3	0.411530815	Alt	rs11923593	53088790	A	G	3	0.336978131	Alt	CEU+FIN+GBR+IBS+TSI	0.718859031	0.994544572	-26129
rs9847710	53062661	T	C	3	0.411530815	Alt	rs2581808	53089445	C	T	3	0.336978131	Alt	CEU+FIN+GBR+IBS+TSI	0.718859031	0.994544572	-26784
rs9847710	53062661	T	C	3	0.411530815	Alt	rs2581809	53089683	G	C	3	0.336978131	Alt	CEU+FIN+GBR+IBS+TSI	0.718859031	0.994544572	-27022
rs9847710	53062661	T	C	3	0.411530815	Alt	rs4687697	53090490	C	T	3	0.413518887	Ref	CEU+FIN+GBR+IBS+TSI	0.991830172	1	-27829
rs9847710	53062661	T	C	3	0.411530815	Alt	rs7647313	53091078	G	A	3	0.336978131	Alt	CEU+FIN+GBR+IBS+TSI	0.718859031	0.994544572	-28417
rs9847710	53062661	T	C	3	0.411530815	Alt	rs7625909	53091164	C	T	3	0.336978131	Alt	CEU+FIN+GBR+IBS+TSI	0.718859031	0.994544572	-28503
rs9847710	53062661	T	C	3	0.411530815	Alt	rs12632240	53091852	C	T	3	0.336978131	Alt	CEU+FIN+GBR+IBS+TSI	0.718859031	0.994544572	-29191
rs9847710	53062661	T	C	3	0.411530815	Alt	rs6445558	53097660	G	T	3	0.413518887	Ref	CEU+FIN+GBR+IBS+TSI	0.991830172	1	-34999
rs9847710	53062661	T	C	3	0.411530815	Alt	rs6445559	53099466	A	G	3	0.413518887	Ref	CEU+FIN+GBR+IBS+TSI	0.991830172	1	-36805
rs9847710	53062661	T	C	3	0.411530815	Alt	rs6770152	53100214	G	T	3	0.413518887	Ref	CEU+FIN+GBR+IBS+TSI	0.991830172	1	-37553
rs9847710	53062661	T	C	3	0.411530815	Alt	rs2581790	53101780	T	C	3	0.337972167	Alt	CEU+FIN+GBR+IBS+TSI	0.706349725	0.983664195	-39119
rs9847710	53062661	T	C	3	0.411530815	Alt	rs2115780	53142980	G	A	3	0.337972167	Alt	CEU+FIN+GBR+IBS+TSI	0.682908378	0.967204244	-80319
rs9847710	53062661	T	C	3	0.411530815	Alt	rs4026904	53170945	CCT	C	3	0.346918489	Alt	CEU+FIN+GBR+IBS+TSI	0.612659513	0.89808797	-108284
rs9847710	53062661	T	C	3	0.411530815	Alt	rs140829896	53171555	C	CA	3	0.457256461	Ref	CEU+FIN+GBR+IBS+TSI	0.700533894	0.918666445	-108894
rs9854771	189508471	G	A	3	0.388667992	Alt	rs1515498	189508302	A	G	3	0.388667992	Alt	CEU+FIN+GBR+IBS+TSI	1	1	169
rs9854771	189508471	G	A	3	0.388667992	Alt	rs1515497	189508347	T	C	3	0.388667992	Alt	CEU+FIN+GBR+IBS+TSI	1	1	124
rs9854771	189508471	G	A	3	0.388667992	Alt	rs34074996	189508373	T	TA	3	0.382703777	Alt	CEU+FIN+GBR+IBS+TSI	0.958498102	0.991429609	98
rs9854771	189508471	G	A	3	0.388667992	Alt	rs9854771	189508471	G	A	3	0.388667992	Alt	CEU+FIN+GBR+IBS+TSI	1	1	0
rs9854771	189508471	G	A	3	0.388667992	Alt	rs1515496	189508566	T	C	3	0.388667992	Alt	CEU+FIN+GBR+IBS+TSI	1	1	-95
rs9858213	49731861	G	T	3	0.324055666	Alt	rs71077794	49385350	A	AT	3	0.284294235	Alt	CEU+FIN+GBR+IBS+TSI	0.697430982	0.917462228	346511
rs9858213	49731861	G	T	3	0.324055666	Alt	rs13086611	49385417	A	T	3	0.335984095	Alt	CEU+FIN+GBR+IBS+TSI	0.920982003	0.985919252	346444
rs9858213	49731861	G	T	3	0.324055666	Alt	rs199933423	49386313	AAAAAGAAAAAG	A	3	0.335984095	Alt	CEU+FIN+GBR+IBS+TSI	0.920982003	0.985919252	345548
rs9858213	49731861	G	T	3	0.324055666	Alt	rs17080528	49389842	C	T	3	0.335984095	Alt	CEU+FIN+GBR+IBS+TSI	0.920982003	0.985919252	342019
rs9858213	49731861	G	T	3	0.324055666	Alt	rs13090388	49391082	C	T	3	0.335984095	Alt	CEU+FIN+GBR+IBS+TSI	0.920982003	0.985919252	340779
rs9858213	49731861	G	T	3	0.324055666	Alt	rs11711536	49391240	C	T	3	0.335984095	Alt	CEU+FIN+GBR+IBS+TSI	0.920982003	0.985919252	340621
rs9858213	49731861	G	T	3	0.324055666	Alt	rs1050450	49394834	G	A	3	0.335984095	Alt	CEU+FIN+GBR+IBS+TSI	0.920982003	0.985919252	337027
rs9858213	49731861	G	T	3	0.324055666	Alt	rs1800668	49395757	G	A	3	0.335984095	Alt	CEU+FIN+GBR+IBS+TSI	0.920982003	0.985919252	336104
rs9858213	49731861	G	T	3	0.324055666	Alt	rs3811699	49396360	T	C	3	0.335984095	Alt	CEU+FIN+GBR+IBS+TSI	0.920982003	0.985919252	335501
rs9858213	49731861	G	T	3	0.324055666	Alt	rs1987628	49399259	G	A	3	0.335984095	Alt	CEU+FIN+GBR+IBS+TSI	0.920982003	0.985919252	332602
rs9858213	49731861	G	T	3	0.324055666	Alt	rs67485053	49405164	A	G	3	0.335984095	Alt	CEU+FIN+GBR+IBS+TSI	0.920982003	0.985919252	326697
rs9858213	49731861	G	T	3	0.324055666	Alt	rs148734725	49406708	G	A	3	0.335984095	Alt	CEU+FIN+GBR+IBS+TSI	0.920982003	0.985919252	325153
rs9858213	49731861	G	T	3	0.324055666	Alt	rs34588335	49407660	G	C	3	0.335984095	Alt	CEU+FIN+GBR+IBS+TSI	0.920982003	0.985919252	324201
rs9858213	49731861	G	T	3	0.324055666	Alt	rs13087851	49408974	A	G	3	0.335984095	Alt	CEU+FIN+GBR+IBS+TSI	0.920982003	0.985919252	322887
rs9858213	49731861	G	T	3	0.324055666	Alt	rs6809216	49412559	G	A	3	0.335984095	Alt	CEU+FIN+GBR+IBS+TSI	0.920982003	0.985919252	319302
rs9858213	49731861	G	T	3	0.324055666	Alt	rs7623659	49414791	C	T	3	0.335984095	Alt	CEU+FIN+GBR+IBS+TSI	0.920982003	0.985919252	317070
rs9858213	49731861	G	T	3	0.324055666	Alt	rs7648841	49416825	G	A	3	0.335984095	Alt	CEU+FIN+GBR+IBS+TSI	0.920982003	0.985919252	315036
rs9858213	49731861	G	T	3	0.324055666	Alt	rs6446264	49417243	C	A	3	0.335984095	Alt	CEU+FIN+GBR+IBS+TSI	0.920982003	0.985919252	314618
rs9858213	49731861	G	T	3	0.324055666	Alt	rs35169793	49423274	A	G	3	0.335984095	Alt	CEU+FIN+GBR+IBS+TSI	0.920982003	0.985919252	308587
rs9858213	49731861	G	T	3	0.324055666	Alt	rs6793308	49424283	C	T	3	0.335984095	Alt	CEU+FIN+GBR+IBS+TSI	0.920982003	0.985919252	307578
rs9858213	49731861	G	T	3	0.324055666	Alt	rs36093993	49425186	C	CA	3	0.33499006	Alt	CEU+FIN+GBR+IBS+TSI	0.89007182	0.967074815	306675
rs9858213	49731861	G	T	3	0.324055666	Alt	rs111903592	49427319	G	C	3	0.335984095	Alt	CEU+FIN+GBR+IBS+TSI	0.920982003	0.985919252	304542
rs9858213	49731861	G	T	3	0.324055666	Alt	rs71627384	49428822	CA	C	3	0.342942346	Alt	CEU+FIN+GBR+IBS+TSI	0.892369516	0.98565933	303039
rs9858213	49731861	G	T	3	0.324055666	Alt	rs7650253	49431160	T	A	3	0.332007952	Ref	CEU+FIN+GBR+IBS+TSI	0.666351612	0.831162575	300701
rs9858213	49731861	G	T	3	0.324055666	Alt	rs11716974	49431853	G	A	3	0.335984095	Alt	CEU+FIN+GBR+IBS+TSI	0.920982003	0.985919252	300008
rs9858213	49731861	G	T	3	0.324055666	Alt	rs71627385	49432526	C	CA	3	0.335984095	Alt	CEU+FIN+GBR+IBS+TSI	0.920982003	0.985919252	299335
rs9858213	49731861	G	T	3	0.324055666	Alt	rs9878943	49434654	G	A	3	0.335984095	Alt	CEU+FIN+GBR+IBS+TSI	0.920982003	0.985919252	297207
rs9858213	49731861	G	T	3	0.324055666	Alt	rs71080505	49435636	T	TAGCCAAGTG	3	0.33499006	Alt	CEU+FIN+GBR+IBS+TSI	0.916360649	0.981252471	296225
rs9858213	49731861	G	T	3	0.324055666	Alt	rs11400251	49436802	C	CA	3	0.307157058	Alt	CEU+FIN+GBR+IBS+TSI	0.809614991	0.935687362	295059
rs9858213	49731861	G	T	3	0.324055666	Alt	rs9871380	49438221	G	A	3	0.335984095	Alt	CEU+FIN+GBR+IBS+TSI	0.920982003	0.985919252	293640
rs9858213	49731861	G	T	3	0.324055666	Alt	rs11706370	49441091	G	A	3	0.335984095	Alt	CEU+FIN+GBR+IBS+TSI	0.920982003	0.985919252	290770
rs9858213	49731861	G	T	3	0.324055666	Alt	rs60933862	49446097	G	GTATA	3	0.332007952	Alt	CEU+FIN+GBR+IBS+TSI	0.90258167	0.967336351	285764
rs9858213	49731861	G	T	3	0.324055666	Alt	rs6779524	49450449	C	T	3	0.335984095	Alt	CEU+FIN+GBR+IBS+TSI	0.920982003	0.985919252	281412
rs9858213	49731861	G	T	3	0.324055666	Alt	rs6997	49453834	C	T	3	0.335984095	Alt	CEU+FIN+GBR+IBS+TSI	0.920982003	0.985919252	278027
rs9858213	49731861	G	T	3	0.324055666	Alt	rs9814873	49454112	A	G	3	0.335984095	Alt	CEU+FIN+GBR+IBS+TSI	0.920982003	0.985919252	277749
rs9858213	49731861	G	T	3	0.324055666	Alt	rs10640	49454277	G	A	3	0.335984095	Alt	CEU+FIN+GBR+IBS+TSI	0.920982003	0.985919252	277584
rs9858213	49731861	G	T	3	0.324055666	Alt	rs11715915	49455330	C	T	3	0.335984095	Alt	CEU+FIN+GBR+IBS+TSI	0.920982003	0.985919252	276531
rs9858213	49731861	G	T	3	0.324055666	Alt	rs9859556	49455986	G	T	3	0.335984095	Alt	CEU+FIN+GBR+IBS+TSI	0.920982003	0.985919252	275875
rs9858213	49731861	G	T	3	0.324055666	Alt	rs35024166	49456101	A	AT	3	0.335984095	Alt	CEU+FIN+GBR+IBS+TSI	0.920982003	0.985919252	275760
rs9858213	49731861	G	T	3	0.324055666	Alt	rs11922013	49458355	G	C	3	0.335984095	Alt	CEU+FIN+GBR+IBS+TSI	0.920982003	0.985919252	273506
rs9858213	49731861	G	T	3	0.324055666	Alt	rs6446272	49463287	G	A	3	0.335984095	Alt	CEU+FIN+GBR+IBS+TSI	0.920982003	0.985919252	268574
rs9858213	49731861	G	T	3	0.324055666	Alt	rs7646366	49470668	G	A	3	0.335984095	Alt	CEU+FIN+GBR+IBS+TSI	0.920982003	0.985919252	261193
rs9858213	49731861	G	T	3	0.324055666	Alt	rs6446277	49473077	G	A	3	0.336978131	Alt	CEU+FIN+GBR+IBS+TSI	0.925614923	0.99059872	258784
rs9858213	49731861	G	T	3	0.324055666	Alt	rs35115732	49475155	T	C	3	0.335984095	Alt	CEU+FIN+GBR+IBS+TSI	0.920982003	0.985919252	256706
rs9858213	49731861	G	T	3	0.324055666	Alt	rs13079643	49477466	G	A	3	0.335984095	Alt	CEU+FIN+GBR+IBS+TSI	0.920982003	0.985919252	254395
rs9858213	49731861	G	T	3	0.324055666	Alt	rs35200461	49478988	CT	C	3	0.333996024	Alt	CEU+FIN+GBR+IBS+TSI	0.920554997	0.98130218	252873
rs9858213	49731861	G	T	3	0.324055666	Alt	rs71080514	49479819	GATT	G	3	0.333996024	Alt	CEU+FIN+GBR+IBS+TSI	0.929374617	0.985991786	252042
rs9858213	49731861	G	T	3	0.324055666	Alt	rs71627388	49485623	C	CA	3	0.271371769	Alt	CEU+FIN+GBR+IBS+TSI	0.646272256	0.912079645	246238
rs9858213	49731861	G	T	3	0.324055666	Alt	rs71324962	49487487	A	C	3	0.335984095	Alt	CEU+FIN+GBR+IBS+TSI	0.920982003	0.985919252	244374
rs9858213	49731861	G	T	3	0.324055666	Alt	3	49489827	CA	C	3	0.333001988	Alt	CEU+FIN+GBR+IBS+TSI	0.880887808	0.957782945	242034
rs9858213	49731861	G	T	3	0.324055666	Alt	rs34465751	49490009	CA	C	3	0.333001988	Alt	CEU+FIN+GBR+IBS+TSI	0.863510352	0.948288697	241852
rs9858213	49731861	G	T	3	0.324055666	Alt	rs60482815	49490188	AT	A	3	0.336978131	Ref	CEU+FIN+GBR+IBS+TSI	0.925614923	0.99059872	241673
rs9858213	49731861	G	T	3	0.324055666	Alt	rs11711485	49491983	G	T	3	0.333001988	Alt	CEU+FIN+GBR+IBS+TSI	0.933606782	0.986026981	239878
rs9858213	49731861	G	T	3	0.324055666	Alt	rs9841110	49492481	C	G	3	0.333001988	Alt	CEU+FIN+GBR+IBS+TSI	0.933606782	0.986026981	239380
rs9858213	49731861	G	T	3	0.324055666	Alt	rs67216675	49493151	G	T	3	0.333996024	Alt	CEU+FIN+GBR+IBS+TSI	0.92937299	0.985990923	238710
rs9858213	49731861	G	T	3	0.324055666	Alt	rs72369296	49500024	C	CT	3	0.288270378	Alt	CEU+FIN+GBR+IBS+TSI	0.696501755	0.907973061	231837
rs9858213	49731861	G	T	3	0.324055666	Alt	rs6767355	49504095	T	C	3	0.335984095	Alt	CEU+FIN+GBR+IBS+TSI	0.920982003	0.985919252	227766
rs9858213	49731861	G	T	3	0.324055666	Alt	rs9853683	49512588	A	G	3	0.333001988	Alt	CEU+FIN+GBR+IBS+TSI	0.933606782	0.986026981	219273
rs9858213	49731861	G	T	3	0.324055666	Alt	rs12330269	49513910	G	A	3	0.333001988	Alt	CEU+FIN+GBR+IBS+TSI	0.933606782	0.986026981	217951
rs9858213	49731861	G	T	3	0.324055666	Alt	rs9827021	49514764	C	A	3	0.333001988	Alt	CEU+FIN+GBR+IBS+TSI	0.933606782	0.986026981	217097
rs9858213	49731861	G	T	3	0.324055666	Alt	rs34893377	49515972	T	TA	3	0.33499006	Alt	CEU+FIN+GBR+IBS+TSI	0.933990439	0.990646622	215889
rs9858213	49731861	G	T	3	0.324055666	Alt	rs71615484	49518299	A	G	3	0.372763419	Alt	CEU+FIN+GBR+IBS+TSI	0.781969266	0.984558334	213562
rs9858213	49731861	G	T	3	0.324055666	Alt	rs7630869	49522543	C	T	3	0.333001988	Alt	CEU+FIN+GBR+IBS+TSI	0.933606782	0.986026981	209318
rs9858213	49731861	G	T	3	0.324055666	Alt	rs9818590	49525096	A	G	3	0.333001988	Alt	CEU+FIN+GBR+IBS+TSI	0.933606782	0.986026981	206765
rs9858213	49731861	G	T	3	0.324055666	Alt	rs11719996	49525958	T	C	3	0.333001988	Alt	CEU+FIN+GBR+IBS+TSI	0.933606782	0.986026981	205903
rs9858213	49731861	G	T	3	0.324055666	Alt	rs9850072	49529482	C	T	3	0.333001988	Alt	CEU+FIN+GBR+IBS+TSI	0.933606782	0.986026981	202379
rs9858213	49731861	G	T	3	0.324055666	Alt	rs138073019	49536129	T	TTTA	3	0.332007952	Alt	CEU+FIN+GBR+IBS+TSI	0.929009364	0.981396035	195732
rs9858213	49731861	G	T	3	0.324055666	Alt	rs34363169	49537712	G	A	3	0.333001988	Alt	CEU+FIN+GBR+IBS+TSI	0.933606782	0.986026981	194149
rs9858213	49731861	G	T	3	0.324055666	Alt	rs35261698	49537839	C	G	3	0.333001988	Alt	CEU+FIN+GBR+IBS+TSI	0.933606782	0.986026981	194022
rs9858213	49731861	G	T	3	0.324055666	Alt	rs6766131	49538932	T	C	3	0.333001988	Alt	CEU+FIN+GBR+IBS+TSI	0.933606782	0.986026981	192929
rs9858213	49731861	G	T	3	0.324055666	Alt	rs6797664	49539222	G	A	3	0.333001988	Alt	CEU+FIN+GBR+IBS+TSI	0.933606782	0.986026981	192639
rs9858213	49731861	G	T	3	0.324055666	Alt	rs6766581	49539401	T	C	3	0.333001988	Alt	CEU+FIN+GBR+IBS+TSI	0.933606782	0.986026981	192460
rs9858213	49731861	G	T	3	0.324055666	Alt	rs11708955	49540114	T	C	3	0.33499006	Alt	CEU+FIN+GBR+IBS+TSI	0.925165931	0.985955613	191747
rs9858213	49731861	G	T	3	0.324055666	Alt	rs11712569	49540152	A	G	3	0.333001988	Alt	CEU+FIN+GBR+IBS+TSI	0.933606782	0.986026981	191709
rs9858213	49731861	G	T	3	0.324055666	Alt	rs10212296	49542273	T	C	3	0.333001988	Alt	CEU+FIN+GBR+IBS+TSI	0.933606782	0.986026981	189588
rs9858213	49731861	G	T	3	0.324055666	Alt	rs71080526	49542395	A	AGTC	3	0.312127237	Alt	CEU+FIN+GBR+IBS+TSI	0.866220439	0.95665816	189466
rs9858213	49731861	G	T	3	0.324055666	Alt	rs9858418	49543288	A	G	3	0.333001988	Alt	CEU+FIN+GBR+IBS+TSI	0.933606782	0.986026981	188573
rs9858213	49731861	G	T	3	0.324055666	Alt	rs9821311	49543656	C	T	3	0.333001988	Alt	CEU+FIN+GBR+IBS+TSI	0.933606782	0.986026981	188205
rs9858213	49731861	G	T	3	0.324055666	Alt	rs7622302	49547561	T	C	3	0.333996024	Alt	CEU+FIN+GBR+IBS+TSI	0.92937299	0.985990923	184300
rs9858213	49731861	G	T	3	0.324055666	Alt	rs138689783	49552238	ATG	A	3	0.262425447	Alt	CEU+FIN+GBR+IBS+TSI	0.619425993	0.91358518	179623
rs9858213	49731861	G	T	3	0.324055666	Alt	rs7633271	49555963	T	C	3	0.333001988	Alt	CEU+FIN+GBR+IBS+TSI	0.933606782	0.986026981	175898
rs9858213	49731861	G	T	3	0.324055666	Alt	rs3926569	49558716	C	T	3	0.333001988	Alt	CEU+FIN+GBR+IBS+TSI	0.933606782	0.986026981	173145
rs9858213	49731861	G	T	3	0.324055666	Alt	rs13062429	49559485	A	G	3	0.333001988	Ref	CEU+FIN+GBR+IBS+TSI	0.933606782	0.986026981	172376
rs9858213	49731861	G	T	3	0.324055666	Alt	rs34196454	49563456	G	A	3	0.333001988	Alt	CEU+FIN+GBR+IBS+TSI	0.933606782	0.986026981	168405
rs9858213	49731861	G	T	3	0.324055666	Alt	rs1801143	49570200	C	T	3	0.333001988	Alt	CEU+FIN+GBR+IBS+TSI	0.933606782	0.986026981	161661
rs9858213	49731861	G	T	3	0.324055666	Alt	rs4625	49572140	A	G	3	0.333001988	Alt	CEU+FIN+GBR+IBS+TSI	0.933606782	0.986026981	159721
rs9858213	49731861	G	T	3	0.324055666	Alt	rs13079082	49574808	C	G	3	0.333001988	Alt	CEU+FIN+GBR+IBS+TSI	0.933606782	0.986026981	157053
rs9858213	49731861	G	T	3	0.324055666	Alt	rs140523972	49575137	ATTTCT	A	3	0.333001988	Alt	CEU+FIN+GBR+IBS+TSI	0.933606782	0.986026981	156724
rs9858213	49731861	G	T	3	0.324055666	Alt	rs11130203	49575367	G	A	3	0.333001988	Alt	CEU+FIN+GBR+IBS+TSI	0.933606782	0.986026981	156494
rs9858213	49731861	G	T	3	0.324055666	Alt	rs10582618	49577046	TAG	T	3	0.333001988	Alt	CEU+FIN+GBR+IBS+TSI	0.933606782	0.986026981	154815
rs9858213	49731861	G	T	3	0.324055666	Alt	rs34293138	49579017	T	C	3	0.333001988	Alt	CEU+FIN+GBR+IBS+TSI	0.933606782	0.986026981	152844
rs9858213	49731861	G	T	3	0.324055666	Alt	rs3811697	49590770	C	T	3	0.333001988	Alt	CEU+FIN+GBR+IBS+TSI	0.933606782	0.986026981	141091
rs9858213	49731861	G	T	3	0.324055666	Alt	rs9837027	49597013	C	T	3	0.333001988	Alt	CEU+FIN+GBR+IBS+TSI	0.933606782	0.986026981	134848
rs9858213	49731861	G	T	3	0.324055666	Alt	rs35999162	49597230	C	G	3	0.333001988	Alt	CEU+FIN+GBR+IBS+TSI	0.933606782	0.986026981	134631
rs9858213	49731861	G	T	3	0.324055666	Alt	rs9858280	49597737	T	C	3	0.333001988	Alt	CEU+FIN+GBR+IBS+TSI	0.933606782	0.986026981	134124
rs9858213	49731861	G	T	3	0.324055666	Alt	rs11926781	49603289	C	T	3	0.333001988	Alt	CEU+FIN+GBR+IBS+TSI	0.933606782	0.986026981	128572
rs9858213	49731861	G	T	3	0.324055666	Alt	rs34427167	49610223	C	T	3	0.333001988	Alt	CEU+FIN+GBR+IBS+TSI	0.933606782	0.986026981	121638
rs9858213	49731861	G	T	3	0.324055666	Alt	rs11713474	49611457	A	G	3	0.333001988	Alt	CEU+FIN+GBR+IBS+TSI	0.933606782	0.986026981	120404
rs9858213	49731861	G	T	3	0.324055666	Alt	rs33999608	49611660	CA	C	3	0.333001988	Alt	CEU+FIN+GBR+IBS+TSI	0.933606782	0.986026981	120201
rs9858213	49731861	G	T	3	0.324055666	Alt	rs71324979	49619651	T	C	3	0.333001988	Alt	CEU+FIN+GBR+IBS+TSI	0.933606782	0.986026981	112210
rs9858213	49731861	G	T	3	0.324055666	Alt	rs9811982	49624377	A	C	3	0.333001988	Alt	CEU+FIN+GBR+IBS+TSI	0.933606782	0.986026981	107484
rs9858213	49731861	G	T	3	0.324055666	Alt	rs36106925	49627277	G	GT	3	0.332007952	Alt	CEU+FIN+GBR+IBS+TSI	0.876309218	0.953153711	104584
rs9858213	49731861	G	T	3	0.324055666	Alt	rs9875617	49634696	G	A	3	0.333001988	Alt	CEU+FIN+GBR+IBS+TSI	0.933606782	0.986026981	97165
rs9858213	49731861	G	T	3	0.324055666	Alt	rs11720597	49635354	G	A	3	0.333001988	Alt	CEU+FIN+GBR+IBS+TSI	0.933606782	0.986026981	96507
rs9858213	49731861	G	T	3	0.324055666	Alt	rs147141470	49638084	AAAATT	A	3	0.330019881	Alt	CEU+FIN+GBR+IBS+TSI	0.964306072	0.995387541	93777
rs9858213	49731861	G	T	3	0.324055666	Alt	rs13064576	49642430	C	T	3	0.331013917	Alt	CEU+FIN+GBR+IBS+TSI	0.968901254	1	89431
rs9858213	49731861	G	T	3	0.324055666	Alt	rs369849874	49643173	AATAT	A	3	0.411530815	Alt	CEU+FIN+GBR+IBS+TSI	0.654321769	0.976968719	88688
rs9858213	49731861	G	T	3	0.324055666	Alt	rs11917431	49644012	C	T	3	0.331013917	Alt	CEU+FIN+GBR+IBS+TSI	0.968901254	1	87849
rs9858213	49731861	G	T	3	0.324055666	Alt	rs11921590	49644193	T	C	3	0.331013917	Alt	CEU+FIN+GBR+IBS+TSI	0.968901254	1	87668
rs9858213	49731861	G	T	3	0.324055666	Alt	rs9827708	49649989	C	G	3	0.331013917	Alt	CEU+FIN+GBR+IBS+TSI	0.968901254	1	81872
rs9858213	49731861	G	T	3	0.324055666	Alt	rs7614725	49650395	G	A	3	0.331013917	Alt	CEU+FIN+GBR+IBS+TSI	0.968901254	1	81466
rs9858213	49731861	G	T	3	0.324055666	Alt	rs9833611	49651210	G	A	3	0.331013917	Alt	CEU+FIN+GBR+IBS+TSI	0.968901254	1	80651
rs9858213	49731861	G	T	3	0.324055666	Alt	rs11272058	49654710	AATACATTATATATATATATAT	A	3	0.330019881	Alt	CEU+FIN+GBR+IBS+TSI	0.955371495	0.990765532	77151
rs9858213	49731861	G	T	3	0.324055666	Alt	rs9837341	49664767	A	G	3	0.331013917	Alt	CEU+FIN+GBR+IBS+TSI	0.968901254	1	67094
rs9858213	49731861	G	T	3	0.324055666	Alt	rs6803222	49665976	T	G	3	0.331013917	Alt	CEU+FIN+GBR+IBS+TSI	0.968901254	1	65885
rs9858213	49731861	G	T	3	0.324055666	Alt	rs1873625	49666964	C	A	3	0.331013917	Alt	CEU+FIN+GBR+IBS+TSI	0.968901254	1	64897
rs9858213	49731861	G	T	3	0.324055666	Alt	rs9824092	49674147	C	G	3	0.331013917	Alt	CEU+FIN+GBR+IBS+TSI	0.968901254	1	57714
rs9858213	49731861	G	T	3	0.324055666	Alt	rs9862080	49674458	A	G	3	0.331013917	Alt	CEU+FIN+GBR+IBS+TSI	0.968901254	1	57403
rs9858213	49731861	G	T	3	0.324055666	Alt	rs11710037	49675334	C	G	3	0.331013917	Alt	CEU+FIN+GBR+IBS+TSI	0.968901254	1	56527
rs9858213	49731861	G	T	3	0.324055666	Alt	rs2172252	49678307	A	T	3	0.324055666	Alt	CEU+FIN+GBR+IBS+TSI	1	1	53554
rs9858213	49731861	G	T	3	0.324055666	Alt	rs4283605	49678651	A	G	3	0.324055666	Alt	CEU+FIN+GBR+IBS+TSI	1	1	53210
rs9858213	49731861	G	T	3	0.324055666	Alt	rs9812791	49682311	G	A	3	0.324055666	Alt	CEU+FIN+GBR+IBS+TSI	1	1	49550
rs9858213	49731861	G	T	3	0.324055666	Alt	rs13316695	49684917	C	G	3	0.324055666	Alt	CEU+FIN+GBR+IBS+TSI	1	1	46944
rs9858213	49731861	G	T	3	0.324055666	Alt	rs6770670	49686682	T	C	3	0.324055666	Alt	CEU+FIN+GBR+IBS+TSI	1	1	45179
rs9858213	49731861	G	T	3	0.324055666	Alt	rs34762726	49689210	G	A	3	0.324055666	Alt	CEU+FIN+GBR+IBS+TSI	1	1	42651
rs9858213	49731861	G	T	3	0.324055666	Alt	rs11709525	49690496	C	T	3	0.324055666	Alt	CEU+FIN+GBR+IBS+TSI	0.990934971	0.995457167	41365
rs9858213	49731861	G	T	3	0.324055666	Alt	rs11718165	49696797	A	G	3	0.324055666	Alt	CEU+FIN+GBR+IBS+TSI	1	1	35064
rs9858213	49731861	G	T	3	0.324055666	Alt	rs9836291	49697459	G	A	3	0.324055666	Alt	CEU+FIN+GBR+IBS+TSI	1	1	34402
rs9858213	49731861	G	T	3	0.324055666	Alt	rs9858542	49701983	G	A	3	0.324055666	Alt	CEU+FIN+GBR+IBS+TSI	1	1	29878
rs9858213	49731861	G	T	3	0.324055666	Alt	rs9882740	49702484	T	C	3	0.326043738	Alt	CEU+FIN+GBR+IBS+TSI	0.990979197	1	29377
rs9858213	49731861	G	T	3	0.324055666	Alt	rs9823546	49705512	T	A	3	0.324055666	Alt	CEU+FIN+GBR+IBS+TSI	1	1	26349
rs9858213	49731861	G	T	3	0.324055666	Alt	3	49709912	C	CT	3	0.309145129	Alt	CEU+FIN+GBR+IBS+TSI	0.888567362	0.975689722	21949
rs9858213	49731861	G	T	3	0.324055666	Alt	rs13093385	49710479	A	T	3	0.324055666	Alt	CEU+FIN+GBR+IBS+TSI	1	1	21382
rs9858213	49731861	G	T	3	0.324055666	Alt	rs66906465	49710514	CCGGG	C	3	0.307157058	Alt	CEU+FIN+GBR+IBS+TSI	0.924734401	1	21347
rs9858213	49731861	G	T	3	0.324055666	Alt	rs11130213	49712297	C	T	3	0.324055666	Alt	CEU+FIN+GBR+IBS+TSI	1	1	19564
rs9858213	49731861	G	T	3	0.324055666	Alt	rs1131095	49714225	T	C	3	0.324055666	Alt	CEU+FIN+GBR+IBS+TSI	1	1	17636
rs9858213	49731861	G	T	3	0.324055666	Alt	rs9822268	49719729	G	A	3	0.324055666	Alt	CEU+FIN+GBR+IBS+TSI	1	1	12132
rs9858213	49731861	G	T	3	0.324055666	Alt	rs3197999	49721532	G	A	3	0.313121272	Alt	CEU+FIN+GBR+IBS+TSI	0.950875853	1	10329
rs9858213	49731861	G	T	3	0.324055666	Alt	rs13085791	49721798	C	A	3	0.324055666	Alt	CEU+FIN+GBR+IBS+TSI	1	1	10063
rs9858213	49731861	G	T	3	0.324055666	Alt	rs9852529	49730625	G	A	3	0.324055666	Alt	CEU+FIN+GBR+IBS+TSI	1	1	1236
rs9858213	49731861	G	T	3	0.324055666	Alt	rs9858213	49731861	G	T	3	0.324055666	Alt	CEU+FIN+GBR+IBS+TSI	1	1	0
rs9868873	122730910	G	A	3	0.099403579	Alt	rs9856455	122704281	T	C	3	0.084493042	Alt	CEU+FIN+GBR+IBS+TSI	0.687226862	0.906580382	26629
rs9868873	122730910	G	A	3	0.099403579	Alt	rs9835613	122707452	A	G	3	0.092445328	Alt	CEU+FIN+GBR+IBS+TSI	0.835950942	0.95174414	23458
rs9868873	122730910	G	A	3	0.099403579	Alt	rs10084755	122708289	C	G	3	0.081510934	Alt	CEU+FIN+GBR+IBS+TSI	0.717516382	0.944671626	22621
rs9868873	122730910	G	A	3	0.099403579	Alt	rs35197183	122709394	GC	G	3	0.08250497	Alt	CEU+FIN+GBR+IBS+TSI	0.728158452	0.945389235	21516
rs9868873	122730910	G	A	3	0.099403579	Alt	rs10084650	122709743	G	T	3	0.097415507	Alt	CEU+FIN+GBR+IBS+TSI	0.688099438	0.838863676	21167
rs9868873	122730910	G	A	3	0.099403579	Alt	rs6769548	122709853	C	T	3	0.095427435	Alt	CEU+FIN+GBR+IBS+TSI	0.666701458	0.835192688	21057
rs9868873	122730910	G	A	3	0.099403579	Alt	rs9813296	122715662	G	A	3	0.083499006	Alt	CEU+FIN+GBR+IBS+TSI	0.760087252	0.959607079	15248
rs9868873	122730910	G	A	3	0.099403579	Alt	rs2120806	122715812	C	T	3	0.083499006	Alt	CEU+FIN+GBR+IBS+TSI	0.760087252	0.959607079	15098
rs9868873	122730910	G	A	3	0.099403579	Alt	rs66885604	122715913	CCTTT	C	3	0.083499006	Alt	CEU+FIN+GBR+IBS+TSI	0.760087252	0.959607079	14997
rs9868873	122730910	G	A	3	0.099403579	Alt	rs61575306	122716304	C	T	3	0.083499006	Alt	CEU+FIN+GBR+IBS+TSI	0.760087252	0.959607079	14606
rs9868873	122730910	G	A	3	0.099403579	Alt	rs1867532	122717969	G	A	3	0.081510934	Alt	CEU+FIN+GBR+IBS+TSI	0.78200123	0.986208358	12941
rs9868873	122730910	G	A	3	0.099403579	Alt	rs28437609	122718167	G	A	3	0.081510934	Alt	CEU+FIN+GBR+IBS+TSI	0.78200123	0.986208358	12743
rs9868873	122730910	G	A	3	0.099403579	Alt	rs9834538	122719728	G	A	3	0.081510934	Alt	CEU+FIN+GBR+IBS+TSI	0.78200123	0.986208358	11182
rs9868873	122730910	G	A	3	0.099403579	Alt	rs6774844	122722265	C	T	3	0.081510934	Alt	CEU+FIN+GBR+IBS+TSI	0.78200123	0.986208358	8645
rs9868873	122730910	G	A	3	0.099403579	Alt	rs6777898	122722930	C	T	3	0.08250497	Alt	CEU+FIN+GBR+IBS+TSI	0.792683009	0.986387319	7980
rs9868873	122730910	G	A	3	0.099403579	Alt	rs2034177	122729089	A	G	3	0.095427435	Alt	CEU+FIN+GBR+IBS+TSI	0.933697216	0.988380146	1821
rs9868873	122730910	G	A	3	0.099403579	Alt	rs7432433	122729426	G	A	3	0.0944334	Alt	CEU+FIN+GBR+IBS+TSI	0.944785949	0.999999999	1484
rs9868873	122730910	G	A	3	0.099403579	Alt	rs9859222	122729613	C	T	3	0.095427435	Alt	CEU+FIN+GBR+IBS+TSI	0.933695929	0.988379464	1297
rs9868873	122730910	G	A	3	0.099403579	Alt	rs9821665	122729779	A	G	3	0.0944334	Alt	CEU+FIN+GBR+IBS+TSI	0.944785949	0.999999999	1131
rs9868873	122730910	G	A	3	0.099403579	Alt	rs9863672	122729859	G	A	3	0.08250497	Alt	CEU+FIN+GBR+IBS+TSI	0.792683009	0.986387319	1051
rs9868873	122730910	G	A	3	0.099403579	Alt	rs9864897	122730715	G	T	3	0.0944334	Alt	CEU+FIN+GBR+IBS+TSI	0.944785949	0.999999999	195
rs9868873	122730910	G	A	3	0.099403579	Alt	rs9868873	122730910	G	A	3	0.099403579	Alt	CEU+FIN+GBR+IBS+TSI	1	1	0
rs9868873	122730910	G	A	3	0.099403579	Alt	rs895079	122731585	G	A	3	0.08250497	Alt	CEU+FIN+GBR+IBS+TSI	0.814712893	0.999999999	-675
rs9868873	122730910	G	A	3	0.099403579	Alt	rs2218459	122734576	G	A	3	0.080516899	Alt	CEU+FIN+GBR+IBS+TSI	0.793362162	0.999999999	-3666
rs9868873	122730910	G	A	3	0.099403579	Alt	rs9811818	122735863	T	C	3	0.093439364	Alt	CEU+FIN+GBR+IBS+TSI	0.933815789	0.999999999	-4953
rs9868873	122730910	G	A	3	0.099403579	Alt	rs13324846	122736125	G	A	3	0.081510934	Alt	CEU+FIN+GBR+IBS+TSI	0.804025974	0.999999999	-5215
rs9868873	122730910	G	A	3	0.099403579	Alt	rs7626808	122736795	A	G	3	0.093439364	Alt	CEU+FIN+GBR+IBS+TSI	0.933815789	0.999999999	-5885
rs9868873	122730910	G	A	3	0.099403579	Alt	rs7629297	122737178	A	T	3	0.093439364	Alt	CEU+FIN+GBR+IBS+TSI	0.933815789	0.999999999	-6268
rs9868873	122730910	G	A	3	0.099403579	Alt	rs1470400	122738004	A	C	3	0.080516899	Alt	CEU+FIN+GBR+IBS+TSI	0.793362162	0.999999999	-7094
rs9868873	122730910	G	A	3	0.099403579	Alt	rs9841485	122738782	A	G	3	0.093439364	Alt	CEU+FIN+GBR+IBS+TSI	0.933815789	0.999999999	-7872
rs9868873	122730910	G	A	3	0.099403579	Alt	rs2120805	122739679	C	T	3	0.092445328	Alt	CEU+FIN+GBR+IBS+TSI	0.92286966	0.999999999	-8769
rs9868873	122730910	G	A	3	0.099403579	Alt	rs1006461	122740477	C	T	3	0.093439364	Alt	CEU+FIN+GBR+IBS+TSI	0.933815789	0.999999999	-9567
rs9868873	122730910	G	A	3	0.099403579	Alt	rs6803760	122741073	G	C	3	0.093439364	Alt	CEU+FIN+GBR+IBS+TSI	0.933815789	0.999999999	-10163
rs9868873	122730910	G	A	3	0.099403579	Alt	rs6804078	122741384	G	A	3	0.092445328	Alt	CEU+FIN+GBR+IBS+TSI	0.92286966	0.999999999	-10474
rs9868873	122730910	G	A	3	0.099403579	Alt	rs6768183	122741435	T	C	3	0.080516899	Alt	CEU+FIN+GBR+IBS+TSI	0.793362162	0.999999999	-10525
rs9868873	122730910	G	A	3	0.099403579	Alt	rs1985665	122742012	C	T	3	0.092445328	Alt	CEU+FIN+GBR+IBS+TSI	0.92286966	0.999999999	-11102
rs9868873	122730910	G	A	3	0.099403579	Alt	rs1444816	122744941	C	T	3	0.086481113	Alt	CEU+FIN+GBR+IBS+TSI	0.729162997	0.922032737	-14031
rs9868873	122730910	G	A	3	0.099403579	Alt	rs1123613	122753973	T	C	3	0.093439364	Alt	CEU+FIN+GBR+IBS+TSI	0.889887923	0.976196059	-23063
rs9868873	122730910	G	A	3	0.099403579	Alt	rs1123614	122754103	A	G	3	0.08250497	Alt	CEU+FIN+GBR+IBS+TSI	0.770912841	0.972747998	-23193
rs9868873	122730910	G	A	3	0.099403579	Alt	rs9809288	122760684	T	C	3	0.081510934	Alt	CEU+FIN+GBR+IBS+TSI	0.760227987	0.972381948	-29774
rs9868873	122730910	G	A	3	0.099403579	Alt	rs6800243	122761022	T	C	3	0.081510934	Alt	CEU+FIN+GBR+IBS+TSI	0.760227987	0.972381948	-30112
rs9868873	122730910	G	A	3	0.099403579	Alt	rs1348595	122761507	G	A	3	0.081510934	Alt	CEU+FIN+GBR+IBS+TSI	0.760227987	0.972381948	-30597
rs9868873	122730910	G	A	3	0.099403579	Alt	rs13314250	122764812	G	A	3	0.081510934	Alt	CEU+FIN+GBR+IBS+TSI	0.760227987	0.972381948	-33902
rs9868873	122730910	G	A	3	0.099403579	Alt	rs6779628	122769635	T	C	3	0.086481113	Alt	CEU+FIN+GBR+IBS+TSI	0.708498048	0.90887333	-38725
rs9875589	13961157	T	G	3	0.369781312	Alt	rs11302065	13927648	AT	A	3	0.364811133	Alt	CEU+FIN+GBR+IBS+TSI	0.928159063	0.973767875	33509
rs9875589	13961157	T	G	3	0.369781312	Alt	rs2334249	13927692	G	A	3	0.36083499	Alt	CEU+FIN+GBR+IBS+TSI	0.962148196	1	33465
rs9875589	13961157	T	G	3	0.369781312	Alt	rs13077668	13929756	G	A	3	0.36083499	Alt	CEU+FIN+GBR+IBS+TSI	0.962148196	1	31401
rs9875589	13961157	T	G	3	0.369781312	Alt	rs6768050	13930490	A	G	3	0.370775348	Alt	CEU+FIN+GBR+IBS+TSI	0.995745976	1	30667
rs9875589	13961157	T	G	3	0.369781312	Alt	rs6778297	13932143	C	T	3	0.370775348	Alt	CEU+FIN+GBR+IBS+TSI	0.995745976	1	29014
rs9875589	13961157	T	G	3	0.369781312	Alt	rs1108341	13937328	T	A	3	0.36083499	Alt	CEU+FIN+GBR+IBS+TSI	0.962148196	1	23829
rs9875589	13961157	T	G	3	0.369781312	Alt	rs35485647	13937937	G	C	3	0.36083499	Alt	CEU+FIN+GBR+IBS+TSI	0.962148196	1	23220
rs9875589	13961157	T	G	3	0.369781312	Alt	rs66716710	13938728	A	G	3	0.369781312	Alt	CEU+FIN+GBR+IBS+TSI	1	1	22429
rs9875589	13961157	T	G	3	0.369781312	Alt	rs1433358	13943862	A	C	3	0.369781312	Alt	CEU+FIN+GBR+IBS+TSI	1	1	17295
rs9875589	13961157	T	G	3	0.369781312	Alt	rs1579551	13945571	G	C	3	0.369781312	Alt	CEU+FIN+GBR+IBS+TSI	1	1	15586
rs9875589	13961157	T	G	3	0.369781312	Alt	rs6778731	13947504	T	C	3	0.369781312	Alt	CEU+FIN+GBR+IBS+TSI	1	1	13653
rs9875589	13961157	T	G	3	0.369781312	Alt	rs60060718	13950333	G	A	3	0.36083499	Alt	CEU+FIN+GBR+IBS+TSI	0.962148196	1	10824
rs9875589	13961157	T	G	3	0.369781312	Alt	rs4407395	13951673	A	G	3	0.36083499	Alt	CEU+FIN+GBR+IBS+TSI	0.962148196	1	9484
rs9875589	13961157	T	G	3	0.369781312	Alt	rs9835402	13954396	A	G	3	0.370775348	Alt	CEU+FIN+GBR+IBS+TSI	0.995745976	1	6761
rs9875589	13961157	T	G	3	0.369781312	Alt	rs9875589	13961157	T	G	3	0.369781312	Alt	CEU+FIN+GBR+IBS+TSI	1	1	0
rs9875589	13961157	T	G	3	0.369781312	Alt	rs35489657	13961864	AG	A	3	0.357852883	Alt	CEU+FIN+GBR+IBS+TSI	0.949765305	1	-707
rs9875589	13961157	T	G	3	0.369781312	Alt	rs2117039	13963330	T	C	3	0.369781312	Alt	CEU+FIN+GBR+IBS+TSI	1	1	-2173
rs9875589	13961157	T	G	3	0.369781312	Alt	rs62234597	13963780	G	A	3	0.369781312	Alt	CEU+FIN+GBR+IBS+TSI	1	1	-2623
rs9875589	13961157	T	G	3	0.369781312	Alt	rs62234598	13964610	G	A	3	0.357852883	Alt	CEU+FIN+GBR+IBS+TSI	0.949765305	1	-3453
rs9875589	13961157	T	G	3	0.369781312	Alt	rs202055049	13967781	CA	CAA	3	0.32306163	Alt	CEU+FIN+GBR+IBS+TSI	0.780178665	0.979390194	-6624
rs9875589	13961157	T	G	3	0.369781312	Alt	rs13097822	13969396	T	A	3	0.357852883	Alt	CEU+FIN+GBR+IBS+TSI	0.949765305	1	-8239
rs9875589	13961157	T	G	3	0.369781312	Alt	rs12490233	13977365	G	A	3	0.434393638	Ref	CEU+FIN+GBR+IBS+TSI	0.628053216	0.90668403	-16208
rs9875589	13961157	T	G	3	0.369781312	Alt	rs2129882	13980817	G	T	3	0.435387674	Ref	CEU+FIN+GBR+IBS+TSI	0.625191719	0.906447499	-19660
rs9875589	13961157	T	G	3	0.369781312	Alt	rs4684168	13981591	C	T	3	0.432405567	Ref	CEU+FIN+GBR+IBS+TSI	0.612018224	0.891419049	-20434
rs9875589	13961157	T	G	3	0.369781312	Alt	rs149310591	13985222	A	G	3	0.432405567	Ref	CEU+FIN+GBR+IBS+TSI	0.612018224	0.891419049	-24065
rs9875589	13961157	T	G	3	0.369781312	Alt	rs7653289	13986333	C	T	3	0.433399602	Ref	CEU+FIN+GBR+IBS+TSI	0.609171886	0.891146082	-25176
rs9875589	13961157	T	G	3	0.369781312	Alt	rs9883041	13987555	T	G	3	0.432405567	Ref	CEU+FIN+GBR+IBS+TSI	0.612018224	0.891419049	-26398
rs9875589	13961157	T	G	3	0.369781312	Alt	rs1077325	13992649	G	A	3	0.435387674	Ref	CEU+FIN+GBR+IBS+TSI	0.610614755	0.895817812	-31492
rs9875589	13961157	T	G	3	0.369781312	Alt	rs7630488	13998984	C	A	3	0.433399602	Ref	CEU+FIN+GBR+IBS+TSI	0.616367722	0.896393956	-37827
rs9875589	13961157	T	G	3	0.369781312	Alt	rs62234601	13999960	T	C	3	0.350894632	Alt	CEU+FIN+GBR+IBS+TSI	0.741293765	0.896997541	-38803
rs9875589	13961157	T	G	3	0.369781312	Alt	rs7373624	14000032	C	T	3	0.433399602	Ref	CEU+FIN+GBR+IBS+TSI	0.616367722	0.896393956	-38875
rs9875589	13961157	T	G	3	0.369781312	Alt	rs7371922	14000094	A	G	3	0.435387674	Ref	CEU+FIN+GBR+IBS+TSI	0.610614755	0.895817812	-38937
rs9875589	13961157	T	G	3	0.369781312	Alt	rs62234602	14002170	A	G	3	0.350894632	Alt	CEU+FIN+GBR+IBS+TSI	0.741293765	0.896997541	-41013
rs9875589	13961157	T	G	3	0.369781312	Alt	rs9831774	14002932	T	G	3	0.433399602	Ref	CEU+FIN+GBR+IBS+TSI	0.616367722	0.896393956	-41775
rs9875589	13961157	T	G	3	0.369781312	Alt	rs7651599	14010974	C	G	3	0.433399602	Ref	CEU+FIN+GBR+IBS+TSI	0.616367722	0.896393956	-49817
rs9875589	13961157	T	G	3	0.369781312	Alt	rs1906538	14014169	C	T	3	0.433399602	Ref	CEU+FIN+GBR+IBS+TSI	0.616367722	0.896393956	-53012
rs9875589	13961157	T	G	3	0.369781312	Alt	rs9867041	14014615	T	C	3	0.433399602	Ref	CEU+FIN+GBR+IBS+TSI	0.616367722	0.896393956	-53458
rs9875589	13961157	T	G	3	0.369781312	Alt	rs1488378	14014725	G	A	3	0.329025845	Ref	CEU+FIN+GBR+IBS+TSI	0.658376212	0.887568327	-53568
rs9875589	13961157	T	G	3	0.369781312	Alt	rs11718142	14018793	G	T	3	0.434393638	Ref	CEU+FIN+GBR+IBS+TSI	0.613520626	0.896132706	-57636
rs9875589	13961157	T	G	3	0.369781312	Alt	rs6767196	14023221	G	A	3	0.331013917	Ref	CEU+FIN+GBR+IBS+TSI	0.650272816	0.878132511	-62064
rs9875589	13961157	T	G	3	0.369781312	Alt	rs11128674	14023301	A	C	3	0.435387674	Ref	CEU+FIN+GBR+IBS+TSI	0.61068776	0.895871363	-62144
rs9875589	13961157	T	G	3	0.369781312	Alt	rs1844108	14024328	A	G	3	0.435387674	Ref	CEU+FIN+GBR+IBS+TSI	0.61068776	0.895871363	-63171
rs9875589	13961157	T	G	3	0.369781312	Alt	rs4359796	14027681	T	G	3	0.434393638	Ref	CEU+FIN+GBR+IBS+TSI	0.613520626	0.896132706	-66524
rs9875589	13961157	T	G	3	0.369781312	Alt	rs4684171	14028190	T	A	3	0.434393638	Ref	CEU+FIN+GBR+IBS+TSI	0.613520626	0.896132706	-67033
rs9875589	13961157	T	G	3	0.369781312	Alt	rs4685057	14028949	G	A	3	0.434393638	Ref	CEU+FIN+GBR+IBS+TSI	0.613520626	0.896132706	-67792
rs9875589	13961157	T	G	3	0.369781312	Alt	rs4685058	14030384	T	C	3	0.435387674	Ref	CEU+FIN+GBR+IBS+TSI	0.61068776	0.895871363	-69227
rs9875589	13961157	T	G	3	0.369781312	Alt	rs7636901	14030958	G	A	3	0.434393638	Ref	CEU+FIN+GBR+IBS+TSI	0.613520626	0.896132706	-69801
rs9875589	13961157	T	G	3	0.369781312	Alt	rs79626378	14031735	G	T	3	0.434393638	Ref	CEU+FIN+GBR+IBS+TSI	0.613520626	0.896132706	-70578
rs9875589	13961157	T	G	3	0.369781312	Alt	rs190558237	14034113	G	T	3	0.434393638	Ref	CEU+FIN+GBR+IBS+TSI	0.613520626	0.896132706	-72956
rs9875589	13961157	T	G	3	0.369781312	Alt	rs4684172	14036514	G	A	3	0.434393638	Ref	CEU+FIN+GBR+IBS+TSI	0.606339882	0.89087303	-75357
rs9875589	13961157	T	G	3	0.369781312	Alt	rs149982922	14037014	T	G	3	0.433399602	Ref	CEU+FIN+GBR+IBS+TSI	0.602012638	0.88589404	-75857
rs9875589	13961157	T	G	3	0.369781312	Alt	rs11715836	14037755	T	C	3	0.433399602	Ref	CEU+FIN+GBR+IBS+TSI	0.602012638	0.88589404	-76598
rs9875589	13961157	T	G	3	0.369781312	Alt	rs11712597	14038097	C	T	3	0.433399602	Ref	CEU+FIN+GBR+IBS+TSI	0.602012638	0.88589404	-76940
rs9875589	13961157	T	G	3	0.369781312	Alt	rs112641657	14039071	AG	A	3	0.433399602	Ref	CEU+FIN+GBR+IBS+TSI	0.602012638	0.88589404	-77914
rs9875589	13961157	T	G	3	0.369781312	Alt	rs7648345	14039901	G	A	3	0.433399602	Ref	CEU+FIN+GBR+IBS+TSI	0.602012638	0.88589404	-78744
rs9875589	13961157	T	G	3	0.369781312	Alt	rs12330714	14040342	A	T	3	0.433399602	Ref	CEU+FIN+GBR+IBS+TSI	0.602012638	0.88589404	-79185
rs9875589	13961157	T	G	3	0.369781312	Alt	rs4685061	14043823	G	A	3	0.433399602	Ref	CEU+FIN+GBR+IBS+TSI	0.602012638	0.88589404	-82666
rs9875589	13961157	T	G	3	0.369781312	Alt	rs6778884	14044681	A	G	3	0.433399602	Ref	CEU+FIN+GBR+IBS+TSI	0.602012638	0.88589404	-83524
rs9875589	13961157	T	G	3	0.369781312	Alt	rs1586514	14050157	G	A	3	0.433399602	Ref	CEU+FIN+GBR+IBS+TSI	0.602012638	0.88589404	-89000
rs9875589	13961157	T	G	3	0.369781312	Alt	rs6775534	14051001	C	T	3	0.433399602	Ref	CEU+FIN+GBR+IBS+TSI	0.602012638	0.88589404	-89844
rs9875589	13961157	T	G	3	0.369781312	Alt	rs7645409	14056172	A	G	3	0.433399602	Ref	CEU+FIN+GBR+IBS+TSI	0.602012638	0.88589404	-95015
rs9875589	13961157	T	G	3	0.369781312	Alt	rs6797895	14059009	T	C	3	0.433399602	Ref	CEU+FIN+GBR+IBS+TSI	0.602012638	0.88589404	-97852
rs9875589	13961157	T	G	3	0.369781312	Alt	rs2878160	14059571	A	G	3	0.433399602	Ref	CEU+FIN+GBR+IBS+TSI	0.602012638	0.88589404	-98414
rs9875589	13961157	T	G	3	0.369781312	Alt	rs1386932	14061369	G	A	3	0.433399602	Ref	CEU+FIN+GBR+IBS+TSI	0.602012638	0.88589404	-100212
rs9875589	13961157	T	G	3	0.369781312	Alt	rs1488375	14061563	G	A	3	0.433399602	Ref	CEU+FIN+GBR+IBS+TSI	0.602012638	0.88589404	-100406
rs9875589	13961157	T	G	3	0.369781312	Alt	rs28865280	14064958	C	T	3	0.432405567	Ref	CEU+FIN+GBR+IBS+TSI	0.604843639	0.886178669	-103801
rs9875589	13961157	T	G	3	0.369781312	Alt	rs12497139	14069587	T	C	3	0.432405567	Ref	CEU+FIN+GBR+IBS+TSI	0.604843639	0.886178669	-108430
rs9875589	13961157	T	G	3	0.369781312	Alt	rs11927267	14073992	T	G	3	0.432405567	Ref	CEU+FIN+GBR+IBS+TSI	0.604843639	0.886178669	-112835
rs9875589	13961157	T	G	3	0.369781312	Alt	rs11128679	14075245	C	T	3	0.432405567	Ref	CEU+FIN+GBR+IBS+TSI	0.604843639	0.886178669	-114088
rs9875589	13961157	T	G	3	0.369781312	Alt	rs56071023	14075920	A	G	3	0.431411531	Ref	CEU+FIN+GBR+IBS+TSI	0.600535841	0.88123041	-114763
rs9875589	13961157	T	G	3	0.369781312	Alt	rs2731305	14081342	T	C	3	0.431411531	Ref	CEU+FIN+GBR+IBS+TSI	0.607689076	0.886463226	-120185
rs9875589	13961157	T	G	3	0.369781312	Alt	rs2168718	14084157	A	G	3	0.432405567	Ref	CEU+FIN+GBR+IBS+TSI	0.604843639	0.886178669	-123000
rs9875589	13961157	T	G	3	0.369781312	Alt	rs2607761	14091428	A	G	3	0.433399602	Ref	CEU+FIN+GBR+IBS+TSI	0.601932054	0.885834746	-130271
rs9875589	13961157	T	G	3	0.369781312	Alt	rs56884362	14096715	AT	A	3	0.433399602	Ref	CEU+FIN+GBR+IBS+TSI	0.601932054	0.885834746	-135558
rs9875589	13961157	T	G	3	0.369781312	Alt	rs2733555	14099649	C	T	3	0.433399602	Ref	CEU+FIN+GBR+IBS+TSI	0.601932054	0.885834746	-138492
rs9875589	13961157	T	G	3	0.369781312	Alt	rs2607777	14110377	A	G	3	0.432405567	Ref	CEU+FIN+GBR+IBS+TSI	0.604843639	0.886178669	-149220
rs9876781	48487338	G	A	3	0.463220676	Alt	rs12487765	48411735	T	C	3	0.437375746	Ref	CEU+FIN+GBR+IBS+TSI	0.732297867	0.901616478	75603
rs9876781	48487338	G	A	3	0.463220676	Alt	rs10565492	48412671	CCT	C	3	0.467196819	Ref	CEU+FIN+GBR+IBS+TSI	0.881954218	0.9466588	74667
rs9876781	48487338	G	A	3	0.463220676	Alt	rs898225	48413179	G	T	3	0.475149105	Ref	CEU+FIN+GBR+IBS+TSI	0.937469627	0.991698169	74159
rs9876781	48487338	G	A	3	0.463220676	Alt	rs1459242	48413537	C	T	3	0.47415507	Ref	CEU+FIN+GBR+IBS+TSI	0.941260662	0.991722644	73801
rs9876781	48487338	G	A	3	0.463220676	Alt	rs9815103	48414215	G	A	3	0.471172962	Alt	CEU+FIN+GBR+IBS+TSI	0.952731242	0.991796291	73123
rs9876781	48487338	G	A	3	0.463220676	Alt	rs4858793	48415007	C	G	3	0.473161034	Ref	CEU+FIN+GBR+IBS+TSI	0.952957255	0.99587808	72331
rs9876781	48487338	G	A	3	0.463220676	Alt	rs6442116	48415903	T	C	3	0.473161034	Ref	CEU+FIN+GBR+IBS+TSI	0.952957255	0.99587808	71435
rs9876781	48487338	G	A	3	0.463220676	Alt	rs6779262	48416186	A	G	3	0.473161034	Ref	CEU+FIN+GBR+IBS+TSI	0.952957255	0.99587808	71152
rs9876781	48487338	G	A	3	0.463220676	Alt	rs6779352	48416277	A	T	3	0.485089463	Alt	CEU+FIN+GBR+IBS+TSI	0.633414454	0.882679164	71061
rs9876781	48487338	G	A	3	0.463220676	Alt	rs6779353	48416278	A	T	3	0.460238569	Alt	CEU+FIN+GBR+IBS+TSI	0.728303539	0.994877367	71060
rs9876781	48487338	G	A	3	0.463220676	Alt	rs4858817	48416756	A	G	3	0.473161034	Ref	CEU+FIN+GBR+IBS+TSI	0.952957255	0.99587808	70582
rs9876781	48487338	G	A	3	0.463220676	Alt	rs2362452	48418214	G	A	3	0.475149105	Ref	CEU+FIN+GBR+IBS+TSI	0.945341781	0.995853227	69124
rs9876781	48487338	G	A	3	0.463220676	Alt	rs2885509	48418219	G	T	3	0.472166998	Ref	CEU+FIN+GBR+IBS+TSI	0.941010444	0.987644587	69119
rs9876781	48487338	G	A	3	0.463220676	Alt	rs2885510	48418226	C	T	3	0.473161034	Ref	CEU+FIN+GBR+IBS+TSI	0.952957255	0.99587808	69112
rs9876781	48487338	G	A	3	0.463220676	Alt	rs36066692	48418377	AT	A	3	0.473161034	Ref	CEU+FIN+GBR+IBS+TSI	0.952957255	0.99587808	68961
rs9876781	48487338	G	A	3	0.463220676	Alt	rs725310	48418571	C	T	3	0.473161034	Ref	CEU+FIN+GBR+IBS+TSI	0.952957255	0.99587808	68767
rs9876781	48487338	G	A	3	0.463220676	Alt	rs725309	48418708	A	G	3	0.473161034	Ref	CEU+FIN+GBR+IBS+TSI	0.952957255	0.99587808	68630
rs9876781	48487338	G	A	3	0.463220676	Alt	rs7653691	48419689	C	T	3	0.473161034	Ref	CEU+FIN+GBR+IBS+TSI	0.952957255	0.99587808	67649
rs9876781	48487338	G	A	3	0.463220676	Alt	rs7630741	48419723	G	T	3	0.472166998	Alt	CEU+FIN+GBR+IBS+TSI	0.956788962	0.995890396	67615
rs9876781	48487338	G	A	3	0.463220676	Alt	rs6442117	48419897	C	T	3	0.470178926	Ref	CEU+FIN+GBR+IBS+TSI	0.964500308	0.99591454	67441
rs9876781	48487338	G	A	3	0.463220676	Alt	rs371037494	48420121	TG	T	3	0.469184891	Alt	CEU+FIN+GBR+IBS+TSI	0.968380736	0.995926671	67217
rs9876781	48487338	G	A	3	0.463220676	Alt	rs9311423	48420308	C	A	3	0.470178926	Alt	CEU+FIN+GBR+IBS+TSI	0.972429724	1	67030
rs9876781	48487338	G	A	3	0.463220676	Alt	rs9311424	48420314	C	T	3	0.470178926	Alt	CEU+FIN+GBR+IBS+TSI	0.972429724	1	67024
rs9876781	48487338	G	A	3	0.463220676	Alt	rs7634377	48421258	G	A	3	0.470178926	Alt	CEU+FIN+GBR+IBS+TSI	0.972429724	1	66080
rs9876781	48487338	G	A	3	0.463220676	Alt	rs7636782	48421387	G	T	3	0.472166998	Alt	CEU+FIN+GBR+IBS+TSI	0.964701754	1	65951
rs9876781	48487338	G	A	3	0.463220676	Alt	rs11382095	48421623	T	TA	3	0.42445328	Alt	CEU+FIN+GBR+IBS+TSI	0.792754299	0.963142896	65715
rs9876781	48487338	G	A	3	0.463220676	Alt	rs6784322	48422235	T	A	3	0.470178926	Alt	CEU+FIN+GBR+IBS+TSI	0.972429724	1	65103
rs9876781	48487338	G	A	3	0.463220676	Alt	3	48422512	GTT	G	3	0.469184891	Alt	CEU+FIN+GBR+IBS+TSI	0.968380736	0.995926671	64826
rs9876781	48487338	G	A	3	0.463220676	Alt	rs6784541	48422574	A	G	3	0.470178926	Alt	CEU+FIN+GBR+IBS+TSI	0.972429724	1	64764
rs9876781	48487338	G	A	3	0.463220676	Alt	rs7635522	48423656	T	G	3	0.466202783	Alt	CEU+FIN+GBR+IBS+TSI	0.988083393	1	63682
rs9876781	48487338	G	A	3	0.463220676	Alt	rs35484674	48423950	G	GT	3	0.438369781	Alt	CEU+FIN+GBR+IBS+TSI	0.888780694	0.991284496	63388
rs9876781	48487338	G	A	3	0.463220676	Alt	rs28824259	48425675	T	C	3	0.463220676	Alt	CEU+FIN+GBR+IBS+TSI	1	1	61663
rs9876781	48487338	G	A	3	0.463220676	Alt	rs12487542	48426076	C	G	3	0.463220676	Alt	CEU+FIN+GBR+IBS+TSI	1	1	61262
rs9876781	48487338	G	A	3	0.463220676	Alt	rs9864371	48426766	A	C	3	0.463220676	Alt	CEU+FIN+GBR+IBS+TSI	1	1	60572
rs9876781	48487338	G	A	3	0.463220676	Alt	rs59881712	48426887	TC	T	3	0.463220676	Alt	CEU+FIN+GBR+IBS+TSI	1	1	60451
rs9876781	48487338	G	A	3	0.463220676	Alt	rs73074358	48427247	T	A	3	0.463220676	Alt	CEU+FIN+GBR+IBS+TSI	1	1	60091
rs9876781	48487338	G	A	3	0.463220676	Alt	rs34761139	48427979	C	T	3	0.463220676	Alt	CEU+FIN+GBR+IBS+TSI	1	1	59359
rs9876781	48487338	G	A	3	0.463220676	Alt	rs34140121	48428431	CT	C	3	0.472166998	Alt	CEU+FIN+GBR+IBS+TSI	0.964701754	1	58907
rs9876781	48487338	G	A	3	0.463220676	Alt	rs9875280	48428911	A	G	3	0.463220676	Alt	CEU+FIN+GBR+IBS+TSI	1	1	58427
rs9876781	48487338	G	A	3	0.463220676	Alt	rs36141575	48428932	AT	A	3	0.46222664	Alt	CEU+FIN+GBR+IBS+TSI	0.980060248	0.991961055	58406
rs9876781	48487338	G	A	3	0.463220676	Alt	rs57149656	48429038	A	AGTTT	3	0.463220676	Alt	CEU+FIN+GBR+IBS+TSI	1	1	58300
rs9876781	48487338	G	A	3	0.463220676	Alt	rs6796491	48430465	T	G	3	0.463220676	Alt	CEU+FIN+GBR+IBS+TSI	1	1	56873
rs9876781	48487338	G	A	3	0.463220676	Alt	rs6804774	48430617	G	C	3	0.463220676	Alt	CEU+FIN+GBR+IBS+TSI	1	1	56721
rs9876781	48487338	G	A	3	0.463220676	Alt	3	48432594	C	CAA	3	0.466202783	Alt	CEU+FIN+GBR+IBS+TSI	0.980120736	0.995962505	54744
rs9876781	48487338	G	A	3	0.463220676	Alt	rs6803460	48432832	T	C	3	0.463220676	Alt	CEU+FIN+GBR+IBS+TSI	0.960205799	0.979900913	54506
rs9876781	48487338	G	A	3	0.463220676	Alt	rs9826195	48433635	A	C	3	0.463220676	Alt	CEU+FIN+GBR+IBS+TSI	1	1	53703
rs9876781	48487338	G	A	3	0.463220676	Alt	rs9864815	48434063	G	A	3	0.463220676	Alt	CEU+FIN+GBR+IBS+TSI	1	1	53275
rs9876781	48487338	G	A	3	0.463220676	Alt	rs9809843	48434398	T	C	3	0.463220676	Alt	CEU+FIN+GBR+IBS+TSI	1	1	52940
rs9876781	48487338	G	A	3	0.463220676	Alt	rs6810060	48434748	T	C	3	0.463220676	Alt	CEU+FIN+GBR+IBS+TSI	1	1	52590
rs9876781	48487338	G	A	3	0.463220676	Alt	rs56298324	48435090	T	A	3	0.494035785	Ref	CEU+FIN+GBR+IBS+TSI	0.883799091	1	52248
rs9876781	48487338	G	A	3	0.463220676	Alt	rs6770470	48435123	G	C	3	0.463220676	Alt	CEU+FIN+GBR+IBS+TSI	1	1	52215
rs9876781	48487338	G	A	3	0.463220676	Alt	rs11712561	48435272	C	A	3	0.46222664	Alt	CEU+FIN+GBR+IBS+TSI	0.996009615	1	52066
rs9876781	48487338	G	A	3	0.463220676	Alt	rs1563736	48436794	G	A	3	0.463220676	Alt	CEU+FIN+GBR+IBS+TSI	1	1	50544
rs9876781	48487338	G	A	3	0.463220676	Alt	rs13071337	48438189	A	G	3	0.464214712	Alt	CEU+FIN+GBR+IBS+TSI	0.996010786	1	49149
rs9876781	48487338	G	A	3	0.463220676	Alt	rs369186726	48438190	CT	C	3	0.471172962	Alt	CEU+FIN+GBR+IBS+TSI	0.944837813	0.987679203	49148
rs9876781	48487338	G	A	3	0.463220676	Alt	rs9862575	48438571	G	A	3	0.463220676	Alt	CEU+FIN+GBR+IBS+TSI	1	1	48767
rs9876781	48487338	G	A	3	0.463220676	Alt	rs71074244	48438878	G	GT	3	0.463220676	Alt	CEU+FIN+GBR+IBS+TSI	1	1	48460
rs9876781	48487338	G	A	3	0.463220676	Alt	rs56252738	48438880	G	T	3	0.463220676	Alt	CEU+FIN+GBR+IBS+TSI	1	1	48458
rs9876781	48487338	G	A	3	0.463220676	Alt	rs6442118	48440047	G	A	3	0.463220676	Alt	CEU+FIN+GBR+IBS+TSI	1	1	47291
rs9876781	48487338	G	A	3	0.463220676	Alt	rs6442119	48440178	G	T	3	0.463220676	Alt	CEU+FIN+GBR+IBS+TSI	1	1	47160
rs9876781	48487338	G	A	3	0.463220676	Alt	3	48441784	T	TGCTCAGGCTGGAGTGTGGTGGCATAATCTCAGCTCAGGCTGGAGTGTGGTGGCATAATCTCA	3	0.421471173	Alt	CEU+FIN+GBR+IBS+TSI	0.844210433	1	45554
rs9876781	48487338	G	A	3	0.463220676	Alt	rs1975844	48442959	T	A	3	0.464214712	Alt	CEU+FIN+GBR+IBS+TSI	0.996010786	1	44379
rs9876781	48487338	G	A	3	0.463220676	Alt	rs7651407	48443816	C	T	3	0.464214712	Alt	CEU+FIN+GBR+IBS+TSI	0.996010786	1	43522
rs9876781	48487338	G	A	3	0.463220676	Alt	rs9812647	48448914	C	G	3	0.464214712	Alt	CEU+FIN+GBR+IBS+TSI	0.996010786	1	38424
rs9876781	48487338	G	A	3	0.463220676	Alt	rs13314659	48449149	C	T	3	0.463220676	Alt	CEU+FIN+GBR+IBS+TSI	1	1	38189
rs9876781	48487338	G	A	3	0.463220676	Alt	rs11130170	48449897	C	T	3	0.463220676	Alt	CEU+FIN+GBR+IBS+TSI	1	1	37441
rs9876781	48487338	G	A	3	0.463220676	Alt	rs10470686	48449956	C	T	3	0.463220676	Alt	CEU+FIN+GBR+IBS+TSI	1	1	37382
rs9876781	48487338	G	A	3	0.463220676	Alt	rs3217706	48450706	TC	T	3	0.463220676	Alt	CEU+FIN+GBR+IBS+TSI	1	1	36632
rs9876781	48487338	G	A	3	0.463220676	Alt	rs3214871	48451300	AG	A	3	0.463220676	Alt	CEU+FIN+GBR+IBS+TSI	1	1	36038
rs9876781	48487338	G	A	3	0.463220676	Alt	rs3214041	48454468	C	T	3	0.463220676	Alt	CEU+FIN+GBR+IBS+TSI	1	1	32870
rs9876781	48487338	G	A	3	0.463220676	Alt	rs6794875	48455626	A	G	3	0.467196819	Alt	CEU+FIN+GBR+IBS+TSI	0.984144996	1	31712
rs9876781	48487338	G	A	3	0.463220676	Alt	rs2362450	48461313	C	G	3	0.465208748	Alt	CEU+FIN+GBR+IBS+TSI	0.99203862	1	26025
rs9876781	48487338	G	A	3	0.463220676	Alt	rs11130171	48462461	A	G	3	0.464214712	Alt	CEU+FIN+GBR+IBS+TSI	0.996010786	1	24877
rs9876781	48487338	G	A	3	0.463220676	Alt	rs9883759	48463618	T	A	3	0.464214712	Alt	CEU+FIN+GBR+IBS+TSI	0.996010786	1	23720
rs9876781	48487338	G	A	3	0.463220676	Alt	rs9883927	48463711	T	C	3	0.464214712	Alt	CEU+FIN+GBR+IBS+TSI	0.996010786	1	23627
rs9876781	48487338	G	A	3	0.463220676	Alt	rs6442120	48464503	C	T	3	0.464214712	Alt	CEU+FIN+GBR+IBS+TSI	0.996010786	1	22835
rs9876781	48487338	G	A	3	0.463220676	Alt	rs3729579	48467246	C	G	3	0.44333996	Alt	CEU+FIN+GBR+IBS+TSI	0.85254839	0.961130107	20092
rs9876781	48487338	G	A	3	0.463220676	Alt	rs1037773	48467902	C	T	3	0.463220676	Alt	CEU+FIN+GBR+IBS+TSI	1	1	19436
rs9876781	48487338	G	A	3	0.463220676	Alt	rs9817615	48470756	T	C	3	0.463220676	Alt	CEU+FIN+GBR+IBS+TSI	1	1	16582
rs9876781	48487338	G	A	3	0.463220676	Alt	rs2290822	48473204	A	G	3	0.463220676	Alt	CEU+FIN+GBR+IBS+TSI	1	1	14134
rs9876781	48487338	G	A	3	0.463220676	Alt	rs2279077	48474249	A	G	3	0.463220676	Alt	CEU+FIN+GBR+IBS+TSI	1	1	13089
rs9876781	48487338	G	A	3	0.463220676	Alt	rs13069724	48478039	C	T	3	0.46222664	Alt	CEU+FIN+GBR+IBS+TSI	0.996009615	1	9299
rs9876781	48487338	G	A	3	0.463220676	Alt	rs13076076	48479039	G	A	3	0.463220676	Alt	CEU+FIN+GBR+IBS+TSI	1	1	8299
rs9876781	48487338	G	A	3	0.463220676	Alt	rs1109227	48479207	C	T	3	0.463220676	Alt	CEU+FIN+GBR+IBS+TSI	1	1	8131
rs9876781	48487338	G	A	3	0.463220676	Alt	rs1459249	48479618	C	T	3	0.465208748	Alt	CEU+FIN+GBR+IBS+TSI	0.99203862	1	7720
rs9876781	48487338	G	A	3	0.463220676	Alt	rs1459250	48479737	A	T	3	0.437375746	Alt	CEU+FIN+GBR+IBS+TSI	0.900832588	1	7601
rs9876781	48487338	G	A	3	0.463220676	Alt	rs9876891	48481434	G	T	3	0.46222664	Alt	CEU+FIN+GBR+IBS+TSI	0.996009615	1	5904
rs9876781	48487338	G	A	3	0.463220676	Alt	rs3774808	48481647	G	A	3	0.463220676	Alt	CEU+FIN+GBR+IBS+TSI	1	1	5691
rs9876781	48487338	G	A	3	0.463220676	Alt	rs7639743	48482506	G	A	3	0.463220676	Alt	CEU+FIN+GBR+IBS+TSI	1	1	4832
rs9876781	48487338	G	A	3	0.463220676	Alt	rs35268029	48482895	CT	C	3	0.499005964	Ref	CEU+FIN+GBR+IBS+TSI	0.828725719	0.98191239	4443
rs9876781	48487338	G	A	3	0.463220676	Alt	rs9849509	48483432	A	G	3	0.463220676	Alt	CEU+FIN+GBR+IBS+TSI	1	1	3906
rs9876781	48487338	G	A	3	0.463220676	Alt	rs111605879	48483442	C	CA	3	0.463220676	Alt	CEU+FIN+GBR+IBS+TSI	1	1	3896
rs9876781	48487338	G	A	3	0.463220676	Alt	rs60512868	48483445	T	G	3	0.463220676	Alt	CEU+FIN+GBR+IBS+TSI	1	1	3893
rs9876781	48487338	G	A	3	0.463220676	Alt	rs2362441	48483682	G	A	3	0.463220676	Alt	CEU+FIN+GBR+IBS+TSI	1	1	3656
rs9876781	48487338	G	A	3	0.463220676	Alt	rs35215722	48484021	G	C	3	0.463220676	Alt	CEU+FIN+GBR+IBS+TSI	1	1	3317
rs9876781	48487338	G	A	3	0.463220676	Alt	rs7636044	48484560	A	G	3	0.463220676	Alt	CEU+FIN+GBR+IBS+TSI	1	1	2778
rs9876781	48487338	G	A	3	0.463220676	Alt	rs4490383	48484683	T	C	3	0.463220676	Alt	CEU+FIN+GBR+IBS+TSI	1	1	2655
rs9876781	48487338	G	A	3	0.463220676	Alt	rs13324374	48484890	C	T	3	0.463220676	Alt	CEU+FIN+GBR+IBS+TSI	1	1	2448
rs9876781	48487338	G	A	3	0.463220676	Alt	rs7126	48485493	A	G	3	0.463220676	Alt	CEU+FIN+GBR+IBS+TSI	1	1	1845
rs9876781	48487338	G	A	3	0.463220676	Alt	rs71625876	48486591	A	AAATT	3	0.463220676	Alt	CEU+FIN+GBR+IBS+TSI	1	1	747
rs9876781	48487338	G	A	3	0.463220676	Alt	rs1870444	48486773	G	C	3	0.465208748	Alt	CEU+FIN+GBR+IBS+TSI	0.99203862	1	565
rs9876781	48487338	G	A	3	0.463220676	Alt	rs9876781	48487338	G	A	3	0.463220676	Alt	CEU+FIN+GBR+IBS+TSI	1	1	0
rs9876781	48487338	G	A	3	0.463220676	Alt	rs9838618	48487353	A	C	3	0.463220676	Alt	CEU+FIN+GBR+IBS+TSI	1	1	-15
rs9876781	48487338	G	A	3	0.463220676	Alt	rs9881491	48487911	G	A	3	0.463220676	Alt	CEU+FIN+GBR+IBS+TSI	1	1	-573
rs9876781	48487338	G	A	3	0.463220676	Alt	rs922075	48489398	A	G	3	0.465208748	Ref	CEU+FIN+GBR+IBS+TSI	0.976111215	0.991939904	-2060
rs9876781	48487338	G	A	3	0.463220676	Alt	rs1824363	48490608	C	G	3	0.396620278	Alt	CEU+FIN+GBR+IBS+TSI	0.761714193	1	-3270
rs9876781	48487338	G	A	3	0.463220676	Alt	rs6800475	48492541	A	G	3	0.463220676	Alt	CEU+FIN+GBR+IBS+TSI	0.984038877	0.991987337	-5203
rs9876781	48487338	G	A	3	0.463220676	Alt	rs13091785	48494098	C	T	3	0.463220676	Alt	CEU+FIN+GBR+IBS+TSI	0.984038877	0.991987337	-6760
rs9876781	48487338	G	A	3	0.463220676	Alt	rs2045554	48494542	C	T	3	0.466202783	Ref	CEU+FIN+GBR+IBS+TSI	0.972173376	0.991916379	-7204
rs9876781	48487338	G	A	3	0.463220676	Alt	rs34089958	48496270	C	CT	3	0.469184891	Ref	CEU+FIN+GBR+IBS+TSI	0.960455725	0.991843079	-8932
rs9876781	48487338	G	A	3	0.463220676	Alt	rs13072012	48496302	A	T	3	0.466202783	Ref	CEU+FIN+GBR+IBS+TSI	0.972173376	0.991916379	-8964
rs9876781	48487338	G	A	3	0.463220676	Alt	rs6776700	48496758	G	A	3	0.463220676	Alt	CEU+FIN+GBR+IBS+TSI	0.984038877	0.991987337	-9420
rs9876781	48487338	G	A	3	0.463220676	Alt	rs9826247	48497145	G	A	3	0.463220676	Alt	CEU+FIN+GBR+IBS+TSI	0.984038877	0.991987337	-9807
rs9876781	48487338	G	A	3	0.463220676	Alt	rs59752619	48497839	AT	A	3	0.466202783	Ref	CEU+FIN+GBR+IBS+TSI	0.972173376	0.991916379	-10501
rs9876781	48487338	G	A	3	0.463220676	Alt	rs7618883	48498456	A	T	3	0.46222664	Alt	CEU+FIN+GBR+IBS+TSI	0.988027805	0.995985046	-11118
rs9876781	48487338	G	A	3	0.463220676	Alt	rs11398200	48499723	G	GT	3	0.447316103	Alt	CEU+FIN+GBR+IBS+TSI	0.914229979	0.987313207	-12385
rs9876781	48487338	G	A	3	0.463220676	Alt	rs6442123	48500286	G	A	3	0.46222664	Alt	CEU+FIN+GBR+IBS+TSI	0.988027805	0.995985046	-12948
rs9876781	48487338	G	A	3	0.463220676	Alt	rs6442124	48505302	A	G	3	0.482107356	Alt	CEU+FIN+GBR+IBS+TSI	0.911375258	0.991527003	-17964
rs9876781	48487338	G	A	3	0.463220676	Alt	rs2242150	48505964	C	A	3	0.463220676	Alt	CEU+FIN+GBR+IBS+TSI	0.984038877	0.991987337	-18626
rs9876781	48487338	G	A	3	0.463220676	Alt	rs11797	48508585	C	T	3	0.44333996	Alt	CEU+FIN+GBR+IBS+TSI	0.907174429	0.991443712	-21247
rs9876781	48487338	G	A	3	0.463220676	Alt	rs6764415	48512195	A	G	3	0.48111332	Alt	CEU+FIN+GBR+IBS+TSI	0.915046468	0.991546134	-24857
rs9876781	48487338	G	A	3	0.463220676	Alt	rs149972548	48512818	TAAAAATAC	T	3	0.48111332	Alt	CEU+FIN+GBR+IBS+TSI	0.915046468	0.991546134	-25480
rs9876781	48487338	G	A	3	0.463220676	Alt	rs35034053	48512985	ACT	A	3	0.46222664	Alt	CEU+FIN+GBR+IBS+TSI	0.90124971	0.951241532	-25647
rs9876781	48487338	G	A	3	0.463220676	Alt	rs4858795	48515079	C	T	3	0.461232604	Ref	CEU+FIN+GBR+IBS+TSI	0.797326446	0.896509335	-27741
rs9876781	48487338	G	A	3	0.463220676	Alt	rs9815088	48515947	T	C	3	0.438369781	Alt	CEU+FIN+GBR+IBS+TSI	0.735950292	0.902038862	-28609
rs9876781	48487338	G	A	3	0.463220676	Alt	rs734071	48519821	A	C	3	0.441351889	Alt	CEU+FIN+GBR+IBS+TSI	0.739074873	0.8984977	-32483
rs9876781	48487338	G	A	3	0.463220676	Alt	rs734072	48519905	C	G	3	0.441351889	Alt	CEU+FIN+GBR+IBS+TSI	0.739074873	0.8984977	-32567
rs9876781	48487338	G	A	3	0.463220676	Alt	rs9311428	48520289	A	G	3	0.441351889	Alt	CEU+FIN+GBR+IBS+TSI	0.739074873	0.8984977	-32951
rs9876781	48487338	G	A	3	0.463220676	Alt	rs55748512	48525020	G	C	3	0.416500994	Alt	CEU+FIN+GBR+IBS+TSI	0.781041367	0.971728937	-37682
rs9876781	48487338	G	A	3	0.463220676	Alt	rs12491849	48531227	C	T	3	0.431411531	Alt	CEU+FIN+GBR+IBS+TSI	0.756418469	0.927534965	-43889
rs9876781	48487338	G	A	3	0.463220676	Alt	rs4858821	48549948	A	G	3	0.430417495	Ref	CEU+FIN+GBR+IBS+TSI	0.752934666	0.927274011	-62610
rs9876781	48487338	G	A	3	0.463220676	Alt	rs2267844	48591481	C	T	3	0.456262425	Ref	CEU+FIN+GBR+IBS+TSI	0.638488159	0.810326091	-104143
rs9891572	2428508	C	T	17	0.133200795	Alt	rs7222206	2406799	A	C	17	0.173956262	Alt	CEU+FIN+GBR+IBS+TSI	0.623419488	0.924303384	21709
rs9891572	2428508	C	T	17	0.133200795	Alt	rs60497336	2408125	C	G	17	0.155069583	Alt	CEU+FIN+GBR+IBS+TSI	0.719970174	0.92729076	20383
rs9891572	2428508	C	T	17	0.133200795	Alt	rs57842024	2409483	C	T	17	0.153081511	Alt	CEU+FIN+GBR+IBS+TSI	0.731533928	0.9276062	19025
rs9891572	2428508	C	T	17	0.133200795	Alt	rs59788132	2416410	T	C	17	0.0944334	Alt	CEU+FIN+GBR+IBS+TSI	0.678604781	0.999999999	12098
rs9891572	2428508	C	T	17	0.133200795	Alt	rs61530792	2416497	G	A	17	0.0944334	Alt	CEU+FIN+GBR+IBS+TSI	0.678604781	0.999999999	12011
rs9891572	2428508	C	T	17	0.133200795	Alt	rs113075455	2417717	C	G	17	0.131212724	Alt	CEU+FIN+GBR+IBS+TSI	0.881727909	0.947174945	10791
rs9891572	2428508	C	T	17	0.133200795	Alt	rs67061289	2418723	G	A	17	0.131212724	Alt	CEU+FIN+GBR+IBS+TSI	0.881727909	0.947174945	9785
rs9891572	2428508	C	T	17	0.133200795	Alt	rs201362146	2420736	AT	A	17	0.133200795	Alt	CEU+FIN+GBR+IBS+TSI	0.866045603	0.930615712	7772
rs9891572	2428508	C	T	17	0.133200795	Alt	rs12452470	2420753	A	G	17	0.125248509	Alt	CEU+FIN+GBR+IBS+TSI	0.931750339	0.999999999	7755
rs9891572	2428508	C	T	17	0.133200795	Alt	rs12450119	2420934	C	T	17	0.131212724	Alt	CEU+FIN+GBR+IBS+TSI	0.881727909	0.947174945	7574
rs9891572	2428508	C	T	17	0.133200795	Alt	rs9913552	2421883	T	C	17	0.130218688	Alt	CEU+FIN+GBR+IBS+TSI	0.974260128	0.999999999	6625
rs9891572	2428508	C	T	17	0.133200795	Alt	rs74311742	2422011	TG	T	17	0.136182903	Alt	CEU+FIN+GBR+IBS+TSI	0.924593287	0.973938663	6497
rs9891572	2428508	C	T	17	0.133200795	Alt	rs60877451	2423541	A	G	17	0.136182903	Alt	CEU+FIN+GBR+IBS+TSI	0.924593287	0.973938663	4967
rs9891572	2428508	C	T	17	0.133200795	Alt	rs58860471	2423604	A	C	17	0.136182903	Alt	CEU+FIN+GBR+IBS+TSI	0.924593287	0.973938663	4904
rs9891572	2428508	C	T	17	0.133200795	Alt	rs59529043	2423671	G	C	17	0.136182903	Alt	CEU+FIN+GBR+IBS+TSI	0.924593287	0.973938663	4837
rs9891572	2428508	C	T	17	0.133200795	Alt	rs56806829	2423732	C	G	17	0.136182903	Alt	CEU+FIN+GBR+IBS+TSI	0.924593287	0.973938663	4776
rs9891572	2428508	C	T	17	0.133200795	Alt	rs55718123	2424461	C	G	17	0.099403579	Alt	CEU+FIN+GBR+IBS+TSI	0.71826299	0.999999999	4047
rs9891572	2428508	C	T	17	0.133200795	Alt	rs8080740	2424990	A	G	17	0.13916501	Alt	CEU+FIN+GBR+IBS+TSI	0.950557012	0.999999999	3518
rs9891572	2428508	C	T	17	0.133200795	Alt	rs7214927	2426373	A	C	17	0.13916501	Alt	CEU+FIN+GBR+IBS+TSI	0.950557012	0.999999999	2135
rs9891572	2428508	C	T	17	0.133200795	Alt	rs200845986	2426604	A	AT	17	0.141153082	Alt	CEU+FIN+GBR+IBS+TSI	0.902488337	0.982457887	1904
rs9891572	2428508	C	T	17	0.133200795	Alt	rs9891572	2428508	C	T	17	0.133200795	Alt	CEU+FIN+GBR+IBS+TSI	1	1	0
rs9891572	2428508	C	T	17	0.133200795	Alt	rs113816208	2429318	A	AAAC	17	0.134194831	Alt	CEU+FIN+GBR+IBS+TSI	0.991454298	0.999999999	-810
rs9891572	2428508	C	T	17	0.133200795	Alt	rs12452016	2431515	T	A	17	0.133200795	Alt	CEU+FIN+GBR+IBS+TSI	1	0.999999999	-3007
rs9891572	2428508	C	T	17	0.133200795	Alt	rs12453691	2431610	G	A	17	0.133200795	Alt	CEU+FIN+GBR+IBS+TSI	1	0.999999999	-3102
rs9891572	2428508	C	T	17	0.133200795	Alt	rs12452085	2431796	T	C	17	0.104373757	Alt	CEU+FIN+GBR+IBS+TSI	0.758361356	0.999999999	-3288
rs9891572	2428508	C	T	17	0.133200795	Alt	rs113374428	2432091	G	C	17	0.104373757	Alt	CEU+FIN+GBR+IBS+TSI	0.758361356	0.999999999	-3583
rs9891572	2428508	C	T	17	0.133200795	Alt	rs12449639	2432330	G	T	17	0.108349901	Alt	CEU+FIN+GBR+IBS+TSI	0.723456589	0.956496461	-3822
rs9894429	79596811	C	T	17	0.411530815	Alt	rs4076819	79526569	C	G	17	0.449304175	Ref	CEU+FIN+GBR+IBS+TSI	0.772397617	0.949282513	70242
rs9894429	79596811	C	T	17	0.411530815	Alt	rs8075338	79530332	G	A	17	0.45526839	Ref	CEU+FIN+GBR+IBS+TSI	0.813566189	0.986051478	66479
rs9894429	79596811	C	T	17	0.411530815	Alt	rs12949956	79542813	C	T	17	0.453280318	Ref	CEU+FIN+GBR+IBS+TSI	0.827976536	0.990765269	53998
rs9894429	79596811	C	T	17	0.411530815	Alt	rs35816741	79549601	T	G	17	0.441351889	Ref	CEU+FIN+GBR+IBS+TSI	0.769106863	0.932131862	47210
rs9894429	79596811	C	T	17	0.411530815	Alt	rs112612275	79552604	C	A	17	0.453280318	Ref	CEU+FIN+GBR+IBS+TSI	0.827976536	0.990765269	44207
rs9894429	79596811	C	T	17	0.411530815	Alt	rs113915083	79552696	G	C	17	0.454274354	Ref	CEU+FIN+GBR+IBS+TSI	0.824617543	0.99073817	44115
rs9894429	79596811	C	T	17	0.411530815	Alt	rs8080391	79566319	A	T	17	0.45526839	Ref	CEU+FIN+GBR+IBS+TSI	0.836746135	1	30492
rs9894429	79596811	C	T	17	0.411530815	Alt	rs7213849	79567610	C	T	17	0.45526839	Ref	CEU+FIN+GBR+IBS+TSI	0.836746135	1	29201
rs9894429	79596811	C	T	17	0.411530815	Alt	rs11869779	79570067	C	T	17	0.45526839	Ref	CEU+FIN+GBR+IBS+TSI	0.836746135	1	26744
rs9894429	79596811	C	T	17	0.411530815	Alt	rs11655377	79572429	A	T	17	0.410536779	Ref	CEU+FIN+GBR+IBS+TSI	0.995902274	1	24382
rs9894429	79596811	C	T	17	0.411530815	Alt	rs10695650	79573860	C	CTTAA	17	0.410536779	Ref	CEU+FIN+GBR+IBS+TSI	0.995902274	1	22951
rs9894429	79596811	C	T	17	0.411530815	Alt	rs11652797	79574124	G	A	17	0.409542744	Ref	CEU+FIN+GBR+IBS+TSI	0.991818344	1	22687
rs9894429	79596811	C	T	17	0.411530815	Alt	rs7222241	79574714	G	C	17	0.410536779	Ref	CEU+FIN+GBR+IBS+TSI	0.995902274	1	22097
rs9894429	79596811	C	T	17	0.411530815	Alt	rs7223613	79574803	C	T	17	0.410536779	Ref	CEU+FIN+GBR+IBS+TSI	0.995902274	1	22008
rs9894429	79596811	C	T	17	0.411530815	Alt	rs35868252	79575472	C	G	17	0.410536779	Ref	CEU+FIN+GBR+IBS+TSI	0.995902274	1	21339
rs9894429	79596811	C	T	17	0.411530815	Alt	rs11651264	79576394	A	G	17	0.410536779	Ref	CEU+FIN+GBR+IBS+TSI	0.995902274	1	20417
rs9894429	79596811	C	T	17	0.411530815	Alt	rs8077038	79577127	T	G	17	0.45526839	Ref	CEU+FIN+GBR+IBS+TSI	0.836746135	1	19684
rs9894429	79596811	C	T	17	0.411530815	Alt	rs111494113	79578655	T	C	17	0.410536779	Ref	CEU+FIN+GBR+IBS+TSI	0.995902274	1	18156
rs9894429	79596811	C	T	17	0.411530815	Alt	rs4074915	79579230	G	A	17	0.410536779	Ref	CEU+FIN+GBR+IBS+TSI	0.995902274	1	17581
rs9894429	79596811	C	T	17	0.411530815	Alt	rs4074916	79579248	G	A	17	0.410536779	Ref	CEU+FIN+GBR+IBS+TSI	0.995902274	1	17563
rs9894429	79596811	C	T	17	0.411530815	Alt	rs35435780	79579602	G	T	17	0.410536779	Alt	CEU+FIN+GBR+IBS+TSI	0.995902274	1	17209
rs9894429	79596811	C	T	17	0.411530815	Alt	rs3935543	79579874	T	C	17	0.410536779	Alt	CEU+FIN+GBR+IBS+TSI	0.995902274	1	16937
rs9894429	79596811	C	T	17	0.411530815	Alt	rs6565601	79580173	C	T	17	0.410536779	Alt	CEU+FIN+GBR+IBS+TSI	0.995902274	1	16638
rs9894429	79596811	C	T	17	0.411530815	Alt	rs7209180	79581519	C	A	17	0.410536779	Alt	CEU+FIN+GBR+IBS+TSI	0.995902274	1	15292
rs9894429	79596811	C	T	17	0.411530815	Alt	rs7213129	79581573	C	T	17	0.410536779	Alt	CEU+FIN+GBR+IBS+TSI	0.995902274	1	15238
rs9894429	79596811	C	T	17	0.411530815	Alt	rs56368424	79581594	GGTTTCTGCTTGTCTCTGAAGCTACTGAC	G	17	0.409542744	Alt	CEU+FIN+GBR+IBS+TSI	0.991818344	1	15217
rs9894429	79596811	C	T	17	0.411530815	Alt	17	79581598	T	A	17	0.408548708	Alt	CEU+FIN+GBR+IBS+TSI	0.987748143	1	15213
rs9894429	79596811	C	T	17	0.411530815	Alt	rs9674872	79581931	T	A	17	0.410536779	Alt	CEU+FIN+GBR+IBS+TSI	0.995902274	1	14880
rs9894429	79596811	C	T	17	0.411530815	Alt	rs7503870	79583341	T	C	17	0.410536779	Alt	CEU+FIN+GBR+IBS+TSI	0.995902274	1	13470
rs9894429	79596811	C	T	17	0.411530815	Alt	rs7503328	79583528	A	G	17	0.410536779	Alt	CEU+FIN+GBR+IBS+TSI	0.995902274	1	13283
rs9894429	79596811	C	T	17	0.411530815	Alt	rs7503679	79583843	G	C	17	0.410536779	Alt	CEU+FIN+GBR+IBS+TSI	0.995902274	1	12968
rs9894429	79596811	C	T	17	0.411530815	Alt	rs9748176	79584043	C	G	17	0.410536779	Alt	CEU+FIN+GBR+IBS+TSI	0.995902274	1	12768
rs9894429	79596811	C	T	17	0.411530815	Alt	rs9747336	79584189	C	T	17	0.45526839	Alt	CEU+FIN+GBR+IBS+TSI	0.836746135	1	12622
rs9894429	79596811	C	T	17	0.411530815	Alt	rs9747093	79584280	G	A	17	0.410536779	Alt	CEU+FIN+GBR+IBS+TSI	0.995902274	1	12531
rs9894429	79596811	C	T	17	0.411530815	Alt	rs9747349	79584297	C	T	17	0.410536779	Alt	CEU+FIN+GBR+IBS+TSI	0.995902274	1	12514
rs9894429	79596811	C	T	17	0.411530815	Alt	rs143358054	79585519	C	G	17	0.410536779	Alt	CEU+FIN+GBR+IBS+TSI	0.995902274	1	11292
rs9894429	79596811	C	T	17	0.411530815	Alt	17	79585619	G	GC	17	0.4055666	Alt	CEU+FIN+GBR+IBS+TSI	0.975619214	1	11192
rs9894429	79596811	C	T	17	0.411530815	Alt	rs186576797	79585771	A	G	17	0.454274354	Alt	CEU+FIN+GBR+IBS+TSI	0.840107339	1	11040
rs9894429	79596811	C	T	17	0.411530815	Alt	rs34176297	79586579	G	GA	17	0.325049702	Alt	CEU+FIN+GBR+IBS+TSI	0.626998898	0.954187486	10232
rs9894429	79596811	C	T	17	0.411530815	Alt	rs6565602	79586859	T	C	17	0.456262425	Alt	CEU+FIN+GBR+IBS+TSI	0.833399576	1	9952
rs9894429	79596811	C	T	17	0.411530815	Alt	rs35887231	79587126	G	A	17	0.45526839	Alt	CEU+FIN+GBR+IBS+TSI	0.836746135	1	9685
rs9894429	79596811	C	T	17	0.411530815	Alt	rs7405901	79587813	T	C	17	0.407554672	Alt	CEU+FIN+GBR+IBS+TSI	0.983691599	1	8998
rs9894429	79596811	C	T	17	0.411530815	Alt	rs7405578	79588306	C	A	17	0.451292247	Alt	CEU+FIN+GBR+IBS+TSI	0.819263502	0.981591692	8505
rs9894429	79596811	C	T	17	0.411530815	Alt	rs7502883	79588557	T	C	17	0.452286282	Alt	CEU+FIN+GBR+IBS+TSI	0.823612996	0.986170886	8254
rs9894429	79596811	C	T	17	0.411530815	Alt	rs10871499	79589006	G	A	17	0.407554672	Alt	CEU+FIN+GBR+IBS+TSI	0.983691599	1	7805
rs9894429	79596811	C	T	17	0.411530815	Alt	rs6565604	79589242	G	A	17	0.407554672	Alt	CEU+FIN+GBR+IBS+TSI	0.983691599	1	7569
rs9894429	79596811	C	T	17	0.411530815	Alt	rs6565605	79589359	C	T	17	0.407554672	Alt	CEU+FIN+GBR+IBS+TSI	0.983691599	1	7452
rs9894429	79596811	C	T	17	0.411530815	Alt	rs8075598	79590606	T	C	17	0.410536779	Alt	CEU+FIN+GBR+IBS+TSI	0.995902274	1	6205
rs9894429	79596811	C	T	17	0.411530815	Alt	rs6565607	79590680	C	T	17	0.408548708	Alt	CEU+FIN+GBR+IBS+TSI	0.979565819	0.995849479	6131
rs9894429	79596811	C	T	17	0.411530815	Alt	rs6565608	79590748	C	T	17	0.407554672	Alt	CEU+FIN+GBR+IBS+TSI	0.983691599	1	6063
rs9894429	79596811	C	T	17	0.411530815	Alt	rs7406360	79591545	G	A	17	0.452286282	Alt	CEU+FIN+GBR+IBS+TSI	0.823612996	0.986170886	5266
rs9894429	79596811	C	T	17	0.411530815	Alt	rs9889642	79591762	T	C	17	0.410536779	Alt	CEU+FIN+GBR+IBS+TSI	0.995902274	1	5049
rs9894429	79596811	C	T	17	0.411530815	Alt	rs7219915	79591813	C	T	17	0.45526839	Alt	CEU+FIN+GBR+IBS+TSI	0.836746135	1	4998
rs9894429	79596811	C	T	17	0.411530815	Alt	rs6565610	79592652	A	G	17	0.45526839	Alt	CEU+FIN+GBR+IBS+TSI	0.836746135	1	4159
rs9894429	79596811	C	T	17	0.411530815	Alt	rs141999520	79596218	C	CT	17	0.347912525	Alt	CEU+FIN+GBR+IBS+TSI	0.646906978	0.920827186	593
rs9894429	79596811	C	T	17	0.411530815	Alt	rs9748184	79596280	A	G	17	0.411530815	Alt	CEU+FIN+GBR+IBS+TSI	1	1	531
rs9894429	79596811	C	T	17	0.411530815	Alt	rs9894429	79596811	C	T	17	0.411530815	Alt	CEU+FIN+GBR+IBS+TSI	1	1	0
rs9894429	79596811	C	T	17	0.411530815	Alt	rs7406040	79597583	A	C	17	0.45526839	Alt	CEU+FIN+GBR+IBS+TSI	0.836746135	1	-772
rs9894429	79596811	C	T	17	0.411530815	Alt	rs7406003	79597597	C	T	17	0.411530815	Alt	CEU+FIN+GBR+IBS+TSI	1	1	-786
rs9894429	79596811	C	T	17	0.411530815	Alt	rs6565611	79598319	T	C	17	0.456262425	Alt	CEU+FIN+GBR+IBS+TSI	0.833399576	1	-1508
rs9894429	79596811	C	T	17	0.411530815	Alt	rs8074989	79598728	G	C	17	0.45526839	Alt	CEU+FIN+GBR+IBS+TSI	0.836746135	1	-1917
rs9894429	79596811	C	T	17	0.411530815	Alt	rs12948099	79600799	C	G	17	0.410536779	Alt	CEU+FIN+GBR+IBS+TSI	0.995902274	1	-3988
rs9894429	79596811	C	T	17	0.411530815	Alt	rs60450259	79601856	A	G	17	0.45526839	Alt	CEU+FIN+GBR+IBS+TSI	0.836746135	1	-5045
rs9894429	79596811	C	T	17	0.411530815	Alt	rs10652259	79602952	T	TTC	17	0.45526839	Alt	CEU+FIN+GBR+IBS+TSI	0.836746135	1	-6141
rs9894429	79596811	C	T	17	0.411530815	Alt	rs7502346	79603741	T	C	17	0.45526839	Alt	CEU+FIN+GBR+IBS+TSI	0.836746135	1	-6930
rs9894429	79596811	C	T	17	0.411530815	Alt	rs7211615	79607600	A	G	17	0.45526839	Alt	CEU+FIN+GBR+IBS+TSI	0.836746135	1	-10789
rs9894429	79596811	C	T	17	0.411530815	Alt	rs9912071	79609654	G	A	17	0.492047714	Ref	CEU+FIN+GBR+IBS+TSI	0.677427672	1	-12843
rs9894429	79596811	C	T	17	0.411530815	Alt	rs71968441	79610021	TTATATATA	T	17	0.49304175	Ref	CEU+FIN+GBR+IBS+TSI	0.672775767	0.994580872	-13210
rs9894429	79596811	C	T	17	0.411530815	Alt	rs9910935	79613949	T	C	17	0.494035785	Ref	CEU+FIN+GBR+IBS+TSI	0.682837307	1	-17138
rs9894429	79596811	C	T	17	0.411530815	Alt	rs148159252	79616609	TTTTG	T	17	0.38667992	Alt	CEU+FIN+GBR+IBS+TSI	0.647461084	0.847449706	-19798
rs9894429	79596811	C	T	17	0.411530815	Alt	rs7406891	79619408	A	G	17	0.494035785	Ref	CEU+FIN+GBR+IBS+TSI	0.675488614	0.994604446	-22597
rs9894429	79596811	C	T	17	0.411530815	Alt	rs8067026	79619794	A	G	17	0.494035785	Ref	CEU+FIN+GBR+IBS+TSI	0.675488614	0.994604446	-22983
rs9894429	79596811	C	T	17	0.411530815	Alt	rs11150803	79621160	A	C	17	0.496023857	Ref	CEU+FIN+GBR+IBS+TSI	0.658963778	0.978464697	-24349
rs9894429	79596811	C	T	17	0.411530815	Alt	rs9890460	79628408	C	G	17	0.479125249	Alt	CEU+FIN+GBR+IBS+TSI	0.620445128	0.903379535	-31597
rs9895585	42064987	A	C	17	0.038767396	Alt	rs12953033	42055918	G	A	17	0.043737575	Alt	CEU+FIN+GBR+IBS+TSI	0.618262683	0.837348512	9069
rs9895585	42064987	A	C	17	0.038767396	Alt	rs12947766	42058897	G	A	17	0.035785288	Alt	CEU+FIN+GBR+IBS+TSI	0.816448797	0.941928982	6090
rs9895585	42064987	A	C	17	0.038767396	Alt	rs67418614	42061523	TA	T	17	0.046719682	Alt	CEU+FIN+GBR+IBS+TSI	0.614040095	0.863811386	3464
rs9895585	42064987	A	C	17	0.038767396	Alt	rs9895585	42064987	A	C	17	0.038767396	Alt	CEU+FIN+GBR+IBS+TSI	1	1	0
rs9895585	42064987	A	C	17	0.038767396	Alt	rs143796472	42066535	G	T	17	0.030815109	Alt	CEU+FIN+GBR+IBS+TSI	0.78834977	0.999999997	-1548
rs9895585	42064987	A	C	17	0.038767396	Alt	rs34336148	42066716	TG	T	17	0.03777336	Alt	CEU+FIN+GBR+IBS+TSI	0.869400478	0.945093735	-1729
rs9895585	42064987	A	C	17	0.038767396	Alt	rs200584592	42067821	A	G	17	0.032803181	Alt	CEU+FIN+GBR+IBS+TSI	0.788410748	0.968266229	-2834
rs9895585	42064987	A	C	17	0.038767396	Alt	rs35071596	42071463	C	T	17	0.031809145	Alt	CEU+FIN+GBR+IBS+TSI	0.814615911	0.999999997	-6476
rs9895585	42064987	A	C	17	0.038767396	Alt	rs71371957	42071537	A	T	17	0.032803181	Alt	CEU+FIN+GBR+IBS+TSI	0.737485618	0.936473073	-6550
rs9895585	42064987	A	C	17	0.038767396	Alt	rs71371958	42071974	G	C	17	0.031809145	Alt	CEU+FIN+GBR+IBS+TSI	0.814615911	0.999999997	-6987
rs9895585	42064987	A	C	17	0.038767396	Alt	rs12951828	42072559	A	G	17	0.031809145	Alt	CEU+FIN+GBR+IBS+TSI	0.814615911	0.999999997	-7572
rs9895585	42064987	A	C	17	0.038767396	Alt	rs4040596	42074464	T	A	17	0.031809145	Alt	CEU+FIN+GBR+IBS+TSI	0.814615911	0.999999997	-9477
rs9895585	42064987	A	C	17	0.038767396	Alt	rs3964442	42074901	G	A	17	0.031809145	Alt	CEU+FIN+GBR+IBS+TSI	0.814615911	0.999999997	-9914
rs9895585	42064987	A	C	17	0.038767396	Alt	rs12940534	42075724	G	A	17	0.031809145	Alt	CEU+FIN+GBR+IBS+TSI	0.814615911	0.999999997	-10737
rs9895585	42064987	A	C	17	0.038767396	Alt	rs77536093	42092328	A	G	17	0.03777336	Alt	CEU+FIN+GBR+IBS+TSI	0.633733064	0.806897054	-27341
rs9896052	73418862	A	C	17	0.337972167	Ref	rs9915171	73416771	C	T	17	0.273359841	Ref	CEU+FIN+GBR+IBS+TSI	0.728275096	0.994128249	2091
rs9896052	73418862	A	C	17	0.337972167	Ref	rs9913538	73416814	G	T	17	0.273359841	Ref	CEU+FIN+GBR+IBS+TSI	0.736903516	0.999999999	2048
rs9896052	73418862	A	C	17	0.337972167	Ref	rs9896052	73418862	A	C	17	0.337972167	Ref	CEU+FIN+GBR+IBS+TSI	1	1	0
rs9896052	73418862	A	C	17	0.337972167	Ref	rs35584364	73425899	C	T	17	0.352882704	Ref	CEU+FIN+GBR+IBS+TSI	0.936175612	1	-7037
rs9896052	73418862	A	C	17	0.337972167	Ref	rs8079362	73485781	C	T	17	0.35387674	Ref	CEU+FIN+GBR+IBS+TSI	0.668366906	0.846785564	-66919
rs9908102	12896553	C	T	17	0.393638171	Ref	rs199837067	12890338	CTT	C	17	0.320079523	Alt	CEU+FIN+GBR+IBS+TSI	0.70117735	0.983324206	6215
rs9908102	12896553	C	T	17	0.393638171	Ref	rs3744345	12891272	G	A	17	0.318091451	Alt	CEU+FIN+GBR+IBS+TSI	0.71855582	0.999999999	5281
rs9908102	12896553	C	T	17	0.393638171	Ref	rs3744344	12891284	C	T	17	0.318091451	Alt	CEU+FIN+GBR+IBS+TSI	0.71855582	0.999999999	5269
rs9908102	12896553	C	T	17	0.393638171	Ref	rs112037498	12892187	T	C	17	0.317097416	Alt	CEU+FIN+GBR+IBS+TSI	0.715267669	0.999999999	4366
rs9908102	12896553	C	T	17	0.393638171	Ref	rs2286341	12895669	C	A	17	0.387673956	Ref	CEU+FIN+GBR+IBS+TSI	0.975255805	1	884
rs9908102	12896553	C	T	17	0.393638171	Ref	rs3217020	12895674	TAGCAGCA	T	17	0.387673956	Ref	CEU+FIN+GBR+IBS+TSI	0.975255805	1	879
rs9908102	12896553	C	T	17	0.393638171	Ref	rs2523	12895815	C	T	17	0.393638171	Ref	CEU+FIN+GBR+IBS+TSI	0.991679616	0.995831118	738
rs9908102	12896553	C	T	17	0.393638171	Ref	rs1044569	12895929	G	A	17	0.396620278	Ref	CEU+FIN+GBR+IBS+TSI	0.97931686	0.995797525	624
rs9908102	12896553	C	T	17	0.393638171	Ref	rs1044564	12895984	G	C	17	0.392644135	Ref	CEU+FIN+GBR+IBS+TSI	0.995842219	1	569
rs9908102	12896553	C	T	17	0.393638171	Ref	rs9908102	12896553	C	T	17	0.393638171	Ref	CEU+FIN+GBR+IBS+TSI	1	1	0
rs9908102	12896553	C	T	17	0.393638171	Ref	rs9915058	12897293	A	C	17	0.368787276	Ref	CEU+FIN+GBR+IBS+TSI	0.899984093	1	-740
rs9908102	12896553	C	T	17	0.393638171	Ref	rs73981604	12898454	C	A	17	0.315109344	Alt	CEU+FIN+GBR+IBS+TSI	0.708720001	0.999999999	-1901
rs9908102	12896553	C	T	17	0.393638171	Ref	rs2286340	12898787	C	G	17	0.318091451	Alt	CEU+FIN+GBR+IBS+TSI	0.686695862	0.977579215	-2234
rs9908102	12896553	C	T	17	0.393638171	Ref	rs4792308	12899726	A	G	17	0.318091451	Alt	CEU+FIN+GBR+IBS+TSI	0.686681388	0.977568913	-3173
rs9908102	12896553	C	T	17	0.393638171	Ref	rs11545302	12899963	T	C	17	0.315109344	Alt	CEU+FIN+GBR+IBS+TSI	0.700720816	0.994340583	-3410
rs9908102	12896553	C	T	17	0.393638171	Ref	rs7216235	12900383	T	C	17	0.315109344	Alt	CEU+FIN+GBR+IBS+TSI	0.700720816	0.994340583	-3830
rs9908102	12896553	C	T	17	0.393638171	Ref	rs7216413	12900471	T	G	17	0.315109344	Alt	CEU+FIN+GBR+IBS+TSI	0.700720816	0.994340583	-3918
rs9908102	12896553	C	T	17	0.393638171	Ref	rs7215565	12900517	G	A	17	0.315109344	Alt	CEU+FIN+GBR+IBS+TSI	0.700720816	0.994340583	-3964
rs9908102	12896553	C	T	17	0.393638171	Ref	rs7215456	12900675	A	C	17	0.315109344	Alt	CEU+FIN+GBR+IBS+TSI	0.700720816	0.994340583	-4122
rs9908102	12896553	C	T	17	0.393638171	Ref	rs7211778	12901227	T	G	17	0.315109344	Alt	CEU+FIN+GBR+IBS+TSI	0.700720816	0.994340583	-4674
rs9908102	12896553	C	T	17	0.393638171	Ref	rs11443554	12901544	T	TA	17	0.315109344	Alt	CEU+FIN+GBR+IBS+TSI	0.700720816	0.994340583	-4991
rs9908102	12896553	C	T	17	0.393638171	Ref	rs4791522	12902688	C	G	17	0.315109344	Alt	CEU+FIN+GBR+IBS+TSI	0.700720816	0.994340583	-6135
rs9908102	12896553	C	T	17	0.393638171	Ref	17	12902982	ATTTTT	ATTTTTTT	17	0.311133201	Alt	CEU+FIN+GBR+IBS+TSI	0.695738044	0.999999999	-6429
rs9908102	12896553	C	T	17	0.393638171	Ref	rs55752919	12903007	A	G	17	0.319085487	Alt	CEU+FIN+GBR+IBS+TSI	0.713840647	0.994434268	-6454
rs9908102	12896553	C	T	17	0.393638171	Ref	rs56171297	12903028	C	T	17	0.31610338	Alt	CEU+FIN+GBR+IBS+TSI	0.696016075	0.988719204	-6475
rs9908102	12896553	C	T	17	0.393638171	Ref	rs56224395	12903044	T	C	17	0.31610338	Alt	CEU+FIN+GBR+IBS+TSI	0.696016075	0.988719204	-6491
rs9908102	12896553	C	T	17	0.393638171	Ref	rs55986816	12903165	G	A	17	0.315109344	Alt	CEU+FIN+GBR+IBS+TSI	0.700720816	0.994340583	-6612
rs9908102	12896553	C	T	17	0.393638171	Ref	rs55787925	12903234	G	A	17	0.315109344	Alt	CEU+FIN+GBR+IBS+TSI	0.700720816	0.994340583	-6681
rs9908102	12896553	C	T	17	0.393638171	Ref	rs3760316	12903599	A	G	17	0.315109344	Alt	CEU+FIN+GBR+IBS+TSI	0.700720816	0.994340583	-7046
rs9908102	12896553	C	T	17	0.393638171	Ref	rs73981608	12903928	C	T	17	0.315109344	Alt	CEU+FIN+GBR+IBS+TSI	0.700720816	0.994340583	-7375
rs9908102	12896553	C	T	17	0.393638171	Ref	rs73981609	12903938	T	C	17	0.315109344	Alt	CEU+FIN+GBR+IBS+TSI	0.700720816	0.994340583	-7385
rs9908102	12896553	C	T	17	0.393638171	Ref	rs73296600	12903988	G	C	17	0.315109344	Alt	CEU+FIN+GBR+IBS+TSI	0.700720816	0.994340583	-7435
rs9908102	12896553	C	T	17	0.393638171	Ref	rs73981611	12904084	C	T	17	0.315109344	Alt	CEU+FIN+GBR+IBS+TSI	0.700720816	0.994340583	-7531
rs9908102	12896553	C	T	17	0.393638171	Ref	rs73298504	12904102	C	T	17	0.315109344	Alt	CEU+FIN+GBR+IBS+TSI	0.700720816	0.994340583	-7549
rs9908102	12896553	C	T	17	0.393638171	Ref	rs73298506	12904119	G	A	17	0.315109344	Alt	CEU+FIN+GBR+IBS+TSI	0.700720816	0.994340583	-7566
rs9908102	12896553	C	T	17	0.393638171	Ref	rs73298508	12904223	A	G	17	0.315109344	Alt	CEU+FIN+GBR+IBS+TSI	0.700720816	0.994340583	-7670
rs9908102	12896553	C	T	17	0.393638171	Ref	rs58854608	12904540	C	T	17	0.315109344	Alt	CEU+FIN+GBR+IBS+TSI	0.700720816	0.994340583	-7987
rs9908102	12896553	C	T	17	0.393638171	Ref	rs61430956	12904618	T	TG	17	0.313121272	Alt	CEU+FIN+GBR+IBS+TSI	0.694219723	0.994294177	-8065
rs9908102	12896553	C	T	17	0.393638171	Ref	rs59763012	12904636	C	T	17	0.313121272	Alt	CEU+FIN+GBR+IBS+TSI	0.694219723	0.994294177	-8083
rs9908102	12896553	C	T	17	0.393638171	Ref	rs60981613	12904670	G	A	17	0.315109344	Alt	CEU+FIN+GBR+IBS+TSI	0.700720816	0.994340583	-8117
rs9908102	12896553	C	T	17	0.393638171	Ref	rs56282307	12904731	C	G	17	0.315109344	Alt	CEU+FIN+GBR+IBS+TSI	0.700720816	0.994340583	-8178
rs9908102	12896553	C	T	17	0.393638171	Ref	rs56369392	12904928	C	T	17	0.315109344	Alt	CEU+FIN+GBR+IBS+TSI	0.700720816	0.994340583	-8375
rs9908102	12896553	C	T	17	0.393638171	Ref	rs56317483	12904995	T	G	17	0.314115308	Alt	CEU+FIN+GBR+IBS+TSI	0.697461863	0.994314819	-8442
rs9908102	12896553	C	T	17	0.393638171	Ref	rs55845225	12905055	TA	T	17	0.315109344	Alt	CEU+FIN+GBR+IBS+TSI	0.700720816	0.994340583	-8502
rs9908102	12896553	C	T	17	0.393638171	Ref	rs56338821	12905125	T	C	17	0.315109344	Alt	CEU+FIN+GBR+IBS+TSI	0.700720816	0.994340583	-8572
rs9908102	12896553	C	T	17	0.393638171	Ref	rs56266951	12905139	G	A	17	0.315109344	Alt	CEU+FIN+GBR+IBS+TSI	0.700720816	0.994340583	-8586
rs9908102	12896553	C	T	17	0.393638171	Ref	rs56341811	12905525	TG	T	17	0.315109344	Alt	CEU+FIN+GBR+IBS+TSI	0.700720816	0.994340583	-8972
rs9908102	12896553	C	T	17	0.393638171	Ref	rs55674356	12905574	T	A	17	0.315109344	Alt	CEU+FIN+GBR+IBS+TSI	0.700720816	0.994340583	-9021
rs9908102	12896553	C	T	17	0.393638171	Ref	rs55825263	12905743	G	A	17	0.315109344	Alt	CEU+FIN+GBR+IBS+TSI	0.700720816	0.994340583	-9190
rs9908102	12896553	C	T	17	0.393638171	Ref	rs58842254	12906222	A	G	17	0.319085487	Alt	CEU+FIN+GBR+IBS+TSI	0.713840647	0.994434268	-9669
rs9908102	12896553	C	T	17	0.393638171	Ref	rs58578352	12907095	G	C	17	0.315109344	Alt	CEU+FIN+GBR+IBS+TSI	0.700720816	0.994340583	-10542
rs9908102	12896553	C	T	17	0.393638171	Ref	rs58700278	12907128	A	C	17	0.319085487	Alt	CEU+FIN+GBR+IBS+TSI	0.713840647	0.994434268	-10575
rs9908102	12896553	C	T	17	0.393638171	Ref	rs55883319	12907513	G	C	17	0.315109344	Alt	CEU+FIN+GBR+IBS+TSI	0.700720816	0.994340583	-10960
rs9908102	12896553	C	T	17	0.393638171	Ref	rs55776918	12907892	A	G	17	0.315109344	Alt	CEU+FIN+GBR+IBS+TSI	0.700720816	0.994340583	-11339
rs9908102	12896553	C	T	17	0.393638171	Ref	rs4792309	12908204	T	C	17	0.315109344	Alt	CEU+FIN+GBR+IBS+TSI	0.692748582	0.988668001	-11651
rs9908102	12896553	C	T	17	0.393638171	Ref	rs113493817	12908600	GGTAACT	G	17	0.31610338	Alt	CEU+FIN+GBR+IBS+TSI	0.696008834	0.988714061	-12047
rs9908102	12896553	C	T	17	0.393638171	Ref	rs4792310	12908734	T	A	17	0.315109344	Alt	CEU+FIN+GBR+IBS+TSI	0.700720816	0.994340583	-12181
rs9908102	12896553	C	T	17	0.393638171	Ref	rs3217019	12909046	A	AATC	17	0.314115308	Alt	CEU+FIN+GBR+IBS+TSI	0.697465543	0.994317443	-12493
rs9908102	12896553	C	T	17	0.393638171	Ref	rs111859801	12909504	G	A	17	0.315109344	Alt	CEU+FIN+GBR+IBS+TSI	0.700720816	0.994340583	-12951
rs9908102	12896553	C	T	17	0.393638171	Ref	rs57227992	12909621	T	C	17	0.315109344	Alt	CEU+FIN+GBR+IBS+TSI	0.700720816	0.994340583	-13068
rs9908102	12896553	C	T	17	0.393638171	Ref	rs56375019	12909790	G	A	17	0.315109344	Alt	CEU+FIN+GBR+IBS+TSI	0.700720816	0.994340583	-13237
rs9908102	12896553	C	T	17	0.393638171	Ref	rs58985615	12909988	C	A	17	0.315109344	Alt	CEU+FIN+GBR+IBS+TSI	0.700720816	0.994340583	-13435
rs9908102	12896553	C	T	17	0.393638171	Ref	rs8078508	12910523	G	A	17	0.315109344	Alt	CEU+FIN+GBR+IBS+TSI	0.700720816	0.994340583	-13970
rs9908102	12896553	C	T	17	0.393638171	Ref	rs8078394	12910602	C	T	17	0.315109344	Alt	CEU+FIN+GBR+IBS+TSI	0.700720816	0.994340583	-14049
rs9908102	12896553	C	T	17	0.393638171	Ref	rs8078710	12910662	G	A	17	0.315109344	Alt	CEU+FIN+GBR+IBS+TSI	0.700720816	0.994340583	-14109
rs9908102	12896553	C	T	17	0.393638171	Ref	rs8079600	12910706	T	C	17	0.315109344	Alt	CEU+FIN+GBR+IBS+TSI	0.700720816	0.994340583	-14153
rs9908102	12896553	C	T	17	0.393638171	Ref	rs8079762	12910795	T	C	17	0.315109344	Alt	CEU+FIN+GBR+IBS+TSI	0.700720816	0.994340583	-14242
rs9908102	12896553	C	T	17	0.393638171	Ref	rs8073563	12911038	C	T	17	0.315109344	Alt	CEU+FIN+GBR+IBS+TSI	0.700720816	0.994340583	-14485
rs9908102	12896553	C	T	17	0.393638171	Ref	rs8073444	12911052	A	G	17	0.315109344	Alt	CEU+FIN+GBR+IBS+TSI	0.700720816	0.994340583	-14499
rs9908102	12896553	C	T	17	0.393638171	Ref	rs56271362	12911603	C	T	17	0.315109344	Alt	CEU+FIN+GBR+IBS+TSI	0.700720816	0.994340583	-15050
rs9908102	12896553	C	T	17	0.393638171	Ref	rs60713770	12912385	A	G	17	0.315109344	Alt	CEU+FIN+GBR+IBS+TSI	0.700720816	0.994340583	-15832
rs9908102	12896553	C	T	17	0.393638171	Ref	rs56988654	12912635	T	G	17	0.315109344	Alt	CEU+FIN+GBR+IBS+TSI	0.700720816	0.994340583	-16082
rs9908102	12896553	C	T	17	0.393638171	Ref	rs59287437	12912727	C	G	17	0.31610338	Alt	CEU+FIN+GBR+IBS+TSI	0.696008834	0.988714061	-16174
rs9908102	12896553	C	T	17	0.393638171	Ref	rs60875833	12912789	T	G	17	0.315109344	Alt	CEU+FIN+GBR+IBS+TSI	0.700720816	0.994340583	-16236
rs9908102	12896553	C	T	17	0.393638171	Ref	rs56131975	12912870	T	C	17	0.315109344	Alt	CEU+FIN+GBR+IBS+TSI	0.700720816	0.994340583	-16317
rs9908102	12896553	C	T	17	0.393638171	Ref	rs76487159	12913061	A	G	17	0.315109344	Alt	CEU+FIN+GBR+IBS+TSI	0.700720816	0.994340583	-16508
rs9908102	12896553	C	T	17	0.393638171	Ref	rs111604768	12913079	G	C	17	0.315109344	Alt	CEU+FIN+GBR+IBS+TSI	0.700720816	0.994340583	-16526
rs9908102	12896553	C	T	17	0.393638171	Ref	rs75867529	12913122	A	G	17	0.315109344	Alt	CEU+FIN+GBR+IBS+TSI	0.700720816	0.994340583	-16569
rs9908102	12896553	C	T	17	0.393638171	Ref	rs113669874	12913132	C	T	17	0.315109344	Alt	CEU+FIN+GBR+IBS+TSI	0.700720816	0.994340583	-16579
rs9908102	12896553	C	T	17	0.393638171	Ref	rs112409112	12913243	C	T	17	0.315109344	Alt	CEU+FIN+GBR+IBS+TSI	0.700720816	0.994340583	-16690
rs9908102	12896553	C	T	17	0.393638171	Ref	rs62058145	12913490	C	T	17	0.394632207	Ref	CEU+FIN+GBR+IBS+TSI	0.954486176	0.979013663	-16937
rs9908102	12896553	C	T	17	0.393638171	Ref	rs138467521	12913493	A	AT	17	0.31610338	Alt	CEU+FIN+GBR+IBS+TSI	0.688048276	0.983043623	-16940
rs9908102	12896553	C	T	17	0.393638171	Ref	rs8071456	12914458	C	A	17	0.313121272	Alt	CEU+FIN+GBR+IBS+TSI	0.686264172	0.988580604	-17905
rs9908102	12896553	C	T	17	0.393638171	Ref	rs8071445	12914480	A	G	17	0.309145129	Alt	CEU+FIN+GBR+IBS+TSI	0.673393742	0.988392455	-17927
rs9908102	12896553	C	T	17	0.393638171	Ref	rs11658321	12914484	T	C	17	0.394632207	Ref	CEU+FIN+GBR+IBS+TSI	0.954486176	0.979013663	-17931
rs9908102	12896553	C	T	17	0.393638171	Ref	rs8072647	12914516	T	C	17	0.307157058	Alt	CEU+FIN+GBR+IBS+TSI	0.65912499	0.982434746	-17963
rs9908102	12896553	C	T	17	0.393638171	Ref	rs8071829	12914517	G	A	17	0.307157058	Alt	CEU+FIN+GBR+IBS+TSI	0.65912499	0.982434746	-17964
rs9908102	12896553	C	T	17	0.393638171	Ref	rs8071615	12914535	C	A	17	0.313121272	Alt	CEU+FIN+GBR+IBS+TSI	0.686256579	0.988575135	-17982
rs9908102	12896553	C	T	17	0.393638171	Ref	rs8071726	12914584	C	T	17	0.319085487	Alt	CEU+FIN+GBR+IBS+TSI	0.713840647	0.994434268	-18031
rs9908102	12896553	C	T	17	0.393638171	Ref	rs73300518	12914795	G	C	17	0.315109344	Alt	CEU+FIN+GBR+IBS+TSI	0.700720816	0.994340583	-18242
rs9908102	12896553	C	T	17	0.393638171	Ref	rs73981621	12914832	C	T	17	0.312127237	Alt	CEU+FIN+GBR+IBS+TSI	0.69097191	0.99426258	-18279
rs9908102	12896553	C	T	17	0.393638171	Ref	rs73981622	12914834	A	C	17	0.315109344	Alt	CEU+FIN+GBR+IBS+TSI	0.700720816	0.994340583	-18281
rs9908102	12896553	C	T	17	0.393638171	Ref	rs41494747	12914920	A	G	17	0.315109344	Alt	CEU+FIN+GBR+IBS+TSI	0.700720816	0.994340583	-18367
rs9908102	12896553	C	T	17	0.393638171	Ref	rs4792311	12915009	G	A	17	0.315109344	Alt	CEU+FIN+GBR+IBS+TSI	0.700720816	0.994340583	-18456
rs9908102	12896553	C	T	17	0.393638171	Ref	rs2286336	12915941	A	G	17	0.315109344	Alt	CEU+FIN+GBR+IBS+TSI	0.700720816	0.994340583	-19388
rs9908102	12896553	C	T	17	0.393638171	Ref	rs7210890	12917134	A	G	17	0.315109344	Alt	CEU+FIN+GBR+IBS+TSI	0.700720816	0.994340583	-20581
rs9908102	12896553	C	T	17	0.393638171	Ref	rs7211164	12917212	C	T	17	0.315109344	Alt	CEU+FIN+GBR+IBS+TSI	0.700720816	0.994340583	-20659
rs9908102	12896553	C	T	17	0.393638171	Ref	rs7211210	12917352	A	G	17	0.315109344	Alt	CEU+FIN+GBR+IBS+TSI	0.700720816	0.994340583	-20799
rs9908102	12896553	C	T	17	0.393638171	Ref	rs7211501	12917479	A	G	17	0.315109344	Alt	CEU+FIN+GBR+IBS+TSI	0.700720816	0.994340583	-20926
rs9908102	12896553	C	T	17	0.393638171	Ref	rs733889	12918118	A	G	17	0.315109344	Alt	CEU+FIN+GBR+IBS+TSI	0.700720816	0.994340583	-21565
rs9908102	12896553	C	T	17	0.393638171	Ref	rs4792313	12918296	T	C	17	0.315109344	Alt	CEU+FIN+GBR+IBS+TSI	0.700720816	0.994340583	-21743
rs9908102	12896553	C	T	17	0.393638171	Ref	rs4792314	12918451	G	A	17	0.315109344	Alt	CEU+FIN+GBR+IBS+TSI	0.700720816	0.994340583	-21898
rs9908102	12896553	C	T	17	0.393638171	Ref	rs60081364	12919858	C	T	17	0.325049702	Alt	CEU+FIN+GBR+IBS+TSI	0.662759479	0.945195532	-23305
rs9908102	12896553	C	T	17	0.393638171	Ref	rs58809197	12920260	A	G	17	0.31610338	Alt	CEU+FIN+GBR+IBS+TSI	0.696016075	0.988719204	-23707
rs9925432	2917327	C	T	16	0.5	Ref	rs56014472	2916702	T	C	16	0.396620278	Alt	CEU+FIN+GBR+IBS+TSI	0.657331137	0.999999999	625
rs9925432	2917327	C	T	16	0.5	Ref	rs886287	2916791	G	C	16	0.409542744	Alt	CEU+FIN+GBR+IBS+TSI	0.606132187	0.93482063	536
rs9925432	2917327	C	T	16	0.5	Ref	rs9925432	2917327	C	T	16	0.5	Ref	CEU+FIN+GBR+IBS+TSI	1	1	0
rs9925432	2917327	C	T	16	0.5	Ref	rs17660212	2918292	A	G	16	0.396620278	Alt	CEU+FIN+GBR+IBS+TSI	0.657331137	0.999999999	-965
rs9925432	2917327	C	T	16	0.5	Ref	rs73479145	2921074	T	C	16	0.399602386	Alt	CEU+FIN+GBR+IBS+TSI	0.636168394	0.977668195	-3747
rs9926296	89818089	A	G	16	0.453280318	Alt	rs396742	89768056	C	G	16	0.456262425	Alt	CEU+FIN+GBR+IBS+TSI	0.637920877	0.957568059	50033
rs9926296	89818089	A	G	16	0.453280318	Alt	rs13330285	89768558	A	G	16	0.448310139	Alt	CEU+FIN+GBR+IBS+TSI	0.623404262	0.961926807	49531
rs9926296	89818089	A	G	16	0.453280318	Alt	rs13335097	89768560	C	T	16	0.448310139	Alt	CEU+FIN+GBR+IBS+TSI	0.623404262	0.961926807	49529
rs9926296	89818089	A	G	16	0.453280318	Alt	rs58419964	89771870	TA	T	16	0.498011928	Ref	CEU+FIN+GBR+IBS+TSI	0.631732033	0.876379478	46219
rs9926296	89818089	A	G	16	0.453280318	Alt	rs9931440	89772424	A	C	16	0.492047714	Ref	CEU+FIN+GBR+IBS+TSI	0.607021941	0.842157397	45665
rs9926296	89818089	A	G	16	0.453280318	Alt	rs1230	89804855	C	T	16	0.390656064	Alt	CEU+FIN+GBR+IBS+TSI	0.735400472	0.975207406	13234
rs9926296	89818089	A	G	16	0.453280318	Alt	rs7195906	89806347	A	T	16	0.392644135	Alt	CEU+FIN+GBR+IBS+TSI	0.741825111	0.975380119	11742
rs9926296	89818089	A	G	16	0.453280318	Alt	rs6500439	89808275	A	C	16	0.394632207	Alt	CEU+FIN+GBR+IBS+TSI	0.740751221	0.970623177	9814
rs9926296	89818089	A	G	16	0.453280318	Alt	rs9923733	89811196	T	C	16	0.393638171	Alt	CEU+FIN+GBR+IBS+TSI	0.745034718	0.975453692	6893
rs9926296	89818089	A	G	16	0.453280318	Alt	rs12922302	89812283	G	A	16	0.378727634	Alt	CEU+FIN+GBR+IBS+TSI	0.72770346	0.994845906	5806
rs9926296	89818089	A	G	16	0.453280318	Alt	rs12102290	89812617	C	T	16	0.393638171	Alt	CEU+FIN+GBR+IBS+TSI	0.745034718	0.975453692	5472
rs9926296	89818089	A	G	16	0.453280318	Alt	rs12102297	89812762	C	A	16	0.393638171	Alt	CEU+FIN+GBR+IBS+TSI	0.745034718	0.975453692	5327
rs9926296	89818089	A	G	16	0.453280318	Alt	rs2003520	89813972	C	T	16	0.394632207	Alt	CEU+FIN+GBR+IBS+TSI	0.740736456	0.970613504	4117
rs9926296	89818089	A	G	16	0.453280318	Alt	rs4420527	89814188	A	G	16	0.394632207	Alt	CEU+FIN+GBR+IBS+TSI	0.748267603	0.975535192	3901
rs9926296	89818089	A	G	16	0.453280318	Alt	rs8043882	89815781	T	C	16	0.396620278	Alt	CEU+FIN+GBR+IBS+TSI	0.739715269	0.965920239	2308
rs9926296	89818089	A	G	16	0.453280318	Alt	rs9926296	89818089	A	G	16	0.453280318	Alt	CEU+FIN+GBR+IBS+TSI	1	1	0
rs9926296	89818089	A	G	16	0.453280318	Alt	rs3743861	89818340	G	C	16	0.387673956	Alt	CEU+FIN+GBR+IBS+TSI	0.763627819	1	-251
rs9926296	89818089	A	G	16	0.453280318	Alt	rs3743860	89818491	T	C	16	0.389662028	Alt	CEU+FIN+GBR+IBS+TSI	0.762420508	0.995037649	-402
rs9926296	89818089	A	G	16	0.453280318	Alt	rs371125752	89820648	CAA	C	16	0.338966203	Alt	CEU+FIN+GBR+IBS+TSI	0.618487007	0.999999999	-2559
rs9926296	89818089	A	G	16	0.453280318	Alt	16	89820658	AC	A	16	0.338966203	Alt	CEU+FIN+GBR+IBS+TSI	0.618487007	0.999999999	-2569
rs9926296	89818089	A	G	16	0.453280318	Alt	rs2377042	89820666	A	C	16	0.338966203	Alt	CEU+FIN+GBR+IBS+TSI	0.618487007	0.999999999	-2577
rs9926296	89818089	A	G	16	0.453280318	Alt	rs6500441	89828669	C	G	16	0.385685885	Alt	CEU+FIN+GBR+IBS+TSI	0.757253165	1	-10580
rs9926296	89818089	A	G	16	0.453280318	Alt	rs6500442	89828862	T	C	16	0.385685885	Alt	CEU+FIN+GBR+IBS+TSI	0.757253165	1	-10773
rs9926296	89818089	A	G	16	0.453280318	Alt	rs59277049	89829655	CA	C	16	0.385685885	Alt	CEU+FIN+GBR+IBS+TSI	0.757253165	1	-11566
rs9926296	89818089	A	G	16	0.453280318	Alt	rs12447465	89829895	C	T	16	0.38667992	Alt	CEU+FIN+GBR+IBS+TSI	0.752835825	0.994990643	-11806
rs9926296	89818089	A	G	16	0.453280318	Alt	rs8055825	89832848	C	T	16	0.385685885	Alt	CEU+FIN+GBR+IBS+TSI	0.749660056	0.994973782	-14759
rs9926296	89818089	A	G	16	0.453280318	Alt	rs7203907	89833774	C	G	16	0.388667992	Alt	CEU+FIN+GBR+IBS+TSI	0.736522022	0.980038471	-15685
rs9926296	89818089	A	G	16	0.453280318	Alt	rs6500443	89833881	G	T	16	0.387673956	Alt	CEU+FIN+GBR+IBS+TSI	0.7408806	0.984993219	-15792
rs9926296	89818089	A	G	16	0.453280318	Alt	rs6500445	89834076	T	C	16	0.387673956	Alt	CEU+FIN+GBR+IBS+TSI	0.7408806	0.984993219	-15987
rs9926296	89818089	A	G	16	0.453280318	Alt	rs4785595	89835521	A	G	16	0.389662028	Alt	CEU+FIN+GBR+IBS+TSI	0.73974007	0.980125753	-17432
rs9926296	89818089	A	G	16	0.453280318	Alt	rs886952	89836781	G	A	16	0.389662028	Alt	CEU+FIN+GBR+IBS+TSI	0.73974007	0.980125753	-18692
rs9926296	89818089	A	G	16	0.453280318	Alt	rs886951	89836865	A	G	16	0.389662028	Alt	CEU+FIN+GBR+IBS+TSI	0.73974007	0.980125753	-18776
rs9926296	89818089	A	G	16	0.453280318	Alt	rs886950	89836872	T	C	16	0.390656064	Alt	CEU+FIN+GBR+IBS+TSI	0.735413423	0.975215993	-18783
rs9926296	89818089	A	G	16	0.453280318	Alt	rs12599180	89839306	A	G	16	0.389662028	Alt	CEU+FIN+GBR+IBS+TSI	0.73974007	0.980125753	-21217
rs9926296	89818089	A	G	16	0.453280318	Alt	rs4785721	89839997	G	A	16	0.37972167	Alt	CEU+FIN+GBR+IBS+TSI	0.715758508	0.984566261	-21908
rs9926296	89818089	A	G	16	0.453280318	Alt	rs1974573	89840965	T	C	16	0.389662028	Alt	CEU+FIN+GBR+IBS+TSI	0.73974007	0.980125753	-22876
rs9926296	89818089	A	G	16	0.453280318	Alt	rs12596415	89841239	T	C	16	0.389662028	Alt	CEU+FIN+GBR+IBS+TSI	0.73974007	0.980125753	-23150
rs9926296	89818089	A	G	16	0.453280318	Alt	rs1558184	89842374	T	G	16	0.389662028	Alt	CEU+FIN+GBR+IBS+TSI	0.73974007	0.980125753	-24285
rs9926296	89818089	A	G	16	0.453280318	Alt	rs7187436	89845110	A	T	16	0.388667992	Alt	CEU+FIN+GBR+IBS+TSI	0.744087196	0.985058837	-27021
rs9926296	89818089	A	G	16	0.453280318	Alt	rs1800337	89845194	A	G	16	0.388667992	Alt	CEU+FIN+GBR+IBS+TSI	0.744087196	0.985058837	-27105
rs9926296	89818089	A	G	16	0.453280318	Alt	rs3743859	89846050	C	T	16	0.388667992	Alt	CEU+FIN+GBR+IBS+TSI	0.744087196	0.985058837	-27961
rs9926296	89818089	A	G	16	0.453280318	Alt	rs1800335	89846195	A	G	16	0.389662028	Alt	CEU+FIN+GBR+IBS+TSI	0.739750412	0.980132605	-28106
rs9926296	89818089	A	G	16	0.453280318	Alt	rs9939756	89847521	C	T	16	0.388667992	Alt	CEU+FIN+GBR+IBS+TSI	0.744087196	0.985058837	-29432
rs9926296	89818089	A	G	16	0.453280318	Alt	rs7201321	89847631	A	G	16	0.388667992	Alt	CEU+FIN+GBR+IBS+TSI	0.744087196	0.985058837	-29542
rs9926296	89818089	A	G	16	0.453280318	Alt	rs6500446	89848559	A	G	16	0.410536779	Alt	CEU+FIN+GBR+IBS+TSI	0.668127547	0.891832072	-30470
rs9926296	89818089	A	G	16	0.453280318	Alt	rs12448860	89849629	T	A	16	0.389662028	Alt	CEU+FIN+GBR+IBS+TSI	0.732249851	0.975151009	-31540
rs9926296	89818089	A	G	16	0.453280318	Alt	rs12928256	89849914	G	A	16	0.388667992	Alt	CEU+FIN+GBR+IBS+TSI	0.736564151	0.9800665	-31825
rs9926296	89818089	A	G	16	0.453280318	Alt	rs17232672	89850315	G	A	16	0.389662028	Alt	CEU+FIN+GBR+IBS+TSI	0.732249851	0.975151009	-32226
rs9926296	89818089	A	G	16	0.453280318	Alt	rs8046243	89852133	A	G	16	0.389662028	Alt	CEU+FIN+GBR+IBS+TSI	0.732249851	0.975151009	-34044
rs9926296	89818089	A	G	16	0.453280318	Alt	rs12709094	89853017	A	G	16	0.391650099	Alt	CEU+FIN+GBR+IBS+TSI	0.723661247	0.965375638	-34928
rs9926296	89818089	A	G	16	0.453280318	Alt	rs8047486	89854025	A	T	16	0.389662028	Alt	CEU+FIN+GBR+IBS+TSI	0.732249851	0.975151009	-35936
rs9926296	89818089	A	G	16	0.453280318	Alt	rs6500449	89856393	T	C	16	0.389662028	Alt	CEU+FIN+GBR+IBS+TSI	0.732249851	0.975151009	-38304
rs9926296	89818089	A	G	16	0.453280318	Alt	rs7205053	89856763	G	C	16	0.389662028	Alt	CEU+FIN+GBR+IBS+TSI	0.732249851	0.975151009	-38674
rs9926296	89818089	A	G	16	0.453280318	Alt	rs8045232	89857548	A	G	16	0.389662028	Alt	CEU+FIN+GBR+IBS+TSI	0.732249851	0.975151009	-39459
rs9926296	89818089	A	G	16	0.453280318	Alt	rs6500450	89858024	A	G	16	0.389662028	Alt	CEU+FIN+GBR+IBS+TSI	0.732249851	0.975151009	-39935
rs9926296	89818089	A	G	16	0.453280318	Alt	rs1800287	89858525	C	G	16	0.389662028	Alt	CEU+FIN+GBR+IBS+TSI	0.732249851	0.975151009	-40436
rs9926296	89818089	A	G	16	0.453280318	Alt	rs6500453	89858657	C	G	16	0.389662028	Alt	CEU+FIN+GBR+IBS+TSI	0.732249851	0.975151009	-40568
rs9926296	89818089	A	G	16	0.453280318	Alt	rs35617323	89859015	GT	G	16	0.389662028	Alt	CEU+FIN+GBR+IBS+TSI	0.732249851	0.975151009	-40926
rs9926296	89818089	A	G	16	0.453280318	Alt	rs11076626	89865103	T	A	16	0.396620278	Alt	CEU+FIN+GBR+IBS+TSI	0.702569753	0.941355574	-47014
rs9926296	89818089	A	G	16	0.453280318	Alt	rs10852623	89865242	T	C	16	0.397614314	Alt	CEU+FIN+GBR+IBS+TSI	0.698406187	0.936615697	-47153
rs9926296	89818089	A	G	16	0.453280318	Alt	rs7190823	89866043	T	C	16	0.395626243	Alt	CEU+FIN+GBR+IBS+TSI	0.706723482	0.946097927	-47954
rs9926296	89818089	A	G	16	0.453280318	Alt	rs7186192	89866160	A	G	16	0.429423459	Ref	CEU+FIN+GBR+IBS+TSI	0.609761283	0.988536976	-48071
rs9926296	89818089	A	G	16	0.453280318	Alt	rs12599799	89867368	T	G	16	0.390656064	Alt	CEU+FIN+GBR+IBS+TSI	0.727945435	0.970251789	-49279
rs9926296	89818089	A	G	16	0.453280318	Alt	rs9927694	89867731	G	A	16	0.378727634	Alt	CEU+FIN+GBR+IBS+TSI	0.705184611	0.979332146	-49642
rs9926296	89818089	A	G	16	0.453280318	Alt	rs9938865	89867797	A	G	16	0.389662028	Alt	CEU+FIN+GBR+IBS+TSI	0.724731198	0.970131725	-49708
rs9926296	89818089	A	G	16	0.453280318	Alt	rs36100644	89872187	G	GTTGT	16	0.396620278	Alt	CEU+FIN+GBR+IBS+TSI	0.709874279	0.946236496	-54098
rs9926296	89818089	A	G	16	0.453280318	Alt	rs6500455	89872445	A	C	16	0.397614314	Alt	CEU+FIN+GBR+IBS+TSI	0.705686352	0.941484668	-54356
rs9926296	89818089	A	G	16	0.453280318	Alt	rs4544242	89872827	G	A	16	0.38667992	Alt	CEU+FIN+GBR+IBS+TSI	0.685435836	0.949406632	-54738
rs9926296	89818089	A	G	16	0.453280318	Alt	rs12449000	89872970	T	C	16	0.387673956	Alt	CEU+FIN+GBR+IBS+TSI	0.688558529	0.94957563	-54881
rs9926296	89818089	A	G	16	0.453280318	Alt	rs9940552	89873227	T	C	16	0.396620278	Alt	CEU+FIN+GBR+IBS+TSI	0.709874279	0.946236496	-55138
rs9926296	89818089	A	G	16	0.453280318	Alt	rs9927381	89873377	G	A	16	0.387673956	Alt	CEU+FIN+GBR+IBS+TSI	0.688558529	0.94957563	-55288
rs9926296	89818089	A	G	16	0.453280318	Alt	rs9927395	89873413	G	A	16	0.385685885	Alt	CEU+FIN+GBR+IBS+TSI	0.689678732	0.954339431	-55324
rs9926296	89818089	A	G	16	0.453280318	Alt	rs4313809	89874001	T	C	16	0.387673956	Alt	CEU+FIN+GBR+IBS+TSI	0.681185827	0.944478184	-55912
rs9926296	89818089	A	G	16	0.453280318	Alt	rs11076627	89874559	A	C	16	0.387673956	Alt	CEU+FIN+GBR+IBS+TSI	0.681185827	0.944478184	-56470
rs9926296	89818089	A	G	16	0.453280318	Alt	rs1800285	89874628	C	T	16	0.397614314	Alt	CEU+FIN+GBR+IBS+TSI	0.705686352	0.941484668	-56539
rs9926296	89818089	A	G	16	0.453280318	Alt	rs11076628	89875246	T	C	16	0.397614314	Alt	CEU+FIN+GBR+IBS+TSI	0.705686352	0.941484668	-57157
rs9926296	89818089	A	G	16	0.453280318	Alt	rs11076630	89875343	G	A	16	0.387673956	Alt	CEU+FIN+GBR+IBS+TSI	0.681185827	0.944478184	-57254
rs9926296	89818089	A	G	16	0.453280318	Alt	rs9928953	89876330	T	G	16	0.399602386	Alt	CEU+FIN+GBR+IBS+TSI	0.697404883	0.932071034	-58241
rs9926296	89818089	A	G	16	0.453280318	Alt	rs11859183	89877720	C	T	16	0.384691849	Alt	CEU+FIN+GBR+IBS+TSI	0.679222039	0.949066848	-59631
rs9926296	89818089	A	G	16	0.453280318	Alt	rs11076631	89877975	A	G	16	0.387673956	Alt	CEU+FIN+GBR+IBS+TSI	0.681185827	0.944478184	-59886
rs9926296	89818089	A	G	16	0.453280318	Alt	rs79432713	89878134	ATTTTT	A	16	0.387673956	Alt	CEU+FIN+GBR+IBS+TSI	0.673875378	0.939396469	-60045
rs9926296	89818089	A	G	16	0.453280318	Alt	rs12709099	89879713	T	G	16	0.39860835	Alt	CEU+FIN+GBR+IBS+TSI	0.701551548	0.936777328	-61624
rs9926296	89818089	A	G	16	0.453280318	Alt	rs9927089	89880258	G	C	16	0.387673956	Alt	CEU+FIN+GBR+IBS+TSI	0.681185827	0.944478184	-62169
rs9926296	89818089	A	G	16	0.453280318	Alt	rs11076632	89880537	A	T	16	0.397614314	Alt	CEU+FIN+GBR+IBS+TSI	0.705686352	0.941484668	-62448
rs9926296	89818089	A	G	16	0.453280318	Alt	rs11640549	89881486	T	C	16	0.387673956	Alt	CEU+FIN+GBR+IBS+TSI	0.681185827	0.944478184	-63397
rs9926296	89818089	A	G	16	0.453280318	Alt	rs9925181	89881612	T	C	16	0.387673956	Alt	CEU+FIN+GBR+IBS+TSI	0.681185827	0.944478184	-63523
rs9948	97500800	G	C	2	0.087475149	Alt	rs62156207	97359236	C	A	2	0.072564612	Alt	CEU+FIN+GBR+IBS+TSI	0.627858954	0.87706228	141564
rs9948	97500800	G	C	2	0.087475149	Alt	rs61750875	97359364	A	G	2	0.077534791	Alt	CEU+FIN+GBR+IBS+TSI	0.600478389	0.827552153	141436
rs9948	97500800	G	C	2	0.087475149	Alt	rs61742095	97366088	T	C	2	0.071570577	Alt	CEU+FIN+GBR+IBS+TSI	0.638264111	0.890896798	134712
rs9948	97500800	G	C	2	0.087475149	Alt	rs2280356	97366324	A	G	2	0.070576541	Alt	CEU+FIN+GBR+IBS+TSI	0.60396203	0.873175305	134476
rs9948	97500800	G	C	2	0.087475149	Alt	rs2872633	97366599	A	G	2	0.071570577	Alt	CEU+FIN+GBR+IBS+TSI	0.638264111	0.890896798	134201
rs9948	97500800	G	C	2	0.087475149	Alt	rs2139406	97366779	A	G	2	0.074552684	Alt	CEU+FIN+GBR+IBS+TSI	0.629454538	0.865458781	134021
rs9948	97500800	G	C	2	0.087475149	Alt	rs111796043	97374813	G	A	2	0.071570577	Alt	CEU+FIN+GBR+IBS+TSI	0.638264111	0.890896798	125987
rs9948	97500800	G	C	2	0.087475149	Alt	rs76653480	97375549	C	T	2	0.072564612	Alt	CEU+FIN+GBR+IBS+TSI	0.627787441	0.87701233	125251
rs9948	97500800	G	C	2	0.087475149	Alt	rs3731940	97377883	C	T	2	0.072564612	Alt	CEU+FIN+GBR+IBS+TSI	0.627787441	0.87701233	122917
rs9948	97500800	G	C	2	0.087475149	Alt	rs17119562	97381844	G	C	2	0.071570577	Alt	CEU+FIN+GBR+IBS+TSI	0.638264111	0.890896798	118956
rs9948	97500800	G	C	2	0.087475149	Alt	rs62156208	97383686	A	G	2	0.071570577	Alt	CEU+FIN+GBR+IBS+TSI	0.638264111	0.890896798	117114
rs9948	97500800	G	C	2	0.087475149	Alt	rs17119564	97384728	G	A	2	0.073558648	Alt	CEU+FIN+GBR+IBS+TSI	0.617592513	0.863501513	116072
rs9948	97500800	G	C	2	0.087475149	Alt	rs6758151	97388884	A	G	2	0.072564612	Alt	CEU+FIN+GBR+IBS+TSI	0.627787441	0.87701233	111916
rs9948	97500800	G	C	2	0.087475149	Alt	rs62156209	97392423	G	A	2	0.072564612	Alt	CEU+FIN+GBR+IBS+TSI	0.627787441	0.87701233	108377
rs9948	97500800	G	C	2	0.087475149	Alt	rs75763821	97392694	G	A	2	0.071570577	Alt	CEU+FIN+GBR+IBS+TSI	0.638264111	0.890896798	108106
rs9948	97500800	G	C	2	0.087475149	Alt	rs7568206	97393108	A	C	2	0.072564612	Alt	CEU+FIN+GBR+IBS+TSI	0.627787441	0.87701233	107692
rs9948	97500800	G	C	2	0.087475149	Alt	rs62156210	97393736	A	T	2	0.071570577	Alt	CEU+FIN+GBR+IBS+TSI	0.638264111	0.890896798	107064
rs9948	97500800	G	C	2	0.087475149	Alt	rs6576981	97394406	G	C	2	0.072564612	Alt	CEU+FIN+GBR+IBS+TSI	0.627787441	0.87701233	106394
rs9948	97500800	G	C	2	0.087475149	Alt	rs200816584	97395412	A	AT	2	0.071570577	Alt	CEU+FIN+GBR+IBS+TSI	0.638264111	0.890896798	105388
rs9948	97500800	G	C	2	0.087475149	Alt	rs113684894	97396408	C	CCTCT	2	0.074552684	Alt	CEU+FIN+GBR+IBS+TSI	0.60775557	0.850410626	104392
rs9948	97500800	G	C	2	0.087475149	Alt	rs113474285	97397989	G	GTAT	2	0.072564612	Alt	CEU+FIN+GBR+IBS+TSI	0.627787441	0.87701233	102811
rs9948	97500800	G	C	2	0.087475149	Alt	rs62156211	97398757	C	T	2	0.071570577	Alt	CEU+FIN+GBR+IBS+TSI	0.638264111	0.890896798	102043
rs9948	97500800	G	C	2	0.087475149	Alt	rs62156212	97399096	C	T	2	0.071570577	Alt	CEU+FIN+GBR+IBS+TSI	0.638264111	0.890896798	101704
rs9948	97500800	G	C	2	0.087475149	Alt	rs62156213	97399100	T	C	2	0.071570577	Alt	CEU+FIN+GBR+IBS+TSI	0.638264111	0.890896798	101700
rs9948	97500800	G	C	2	0.087475149	Alt	rs57452464	97400753	GAAT	G	2	0.071570577	Alt	CEU+FIN+GBR+IBS+TSI	0.638264111	0.890896798	100047
rs9948	97500800	G	C	2	0.087475149	Alt	rs111303715	97401674	A	G	2	0.071570577	Alt	CEU+FIN+GBR+IBS+TSI	0.638264111	0.890896798	99126
rs9948	97500800	G	C	2	0.087475149	Alt	rs139999987	97403223	C	CA	2	0.071570577	Alt	CEU+FIN+GBR+IBS+TSI	0.638264111	0.890896798	97577
rs9948	97500800	G	C	2	0.087475149	Alt	rs62156216	97405127	C	T	2	0.071570577	Alt	CEU+FIN+GBR+IBS+TSI	0.638264111	0.890896798	95673
rs9948	97500800	G	C	2	0.087475149	Alt	rs6751132	97405866	T	C	2	0.072564612	Alt	CEU+FIN+GBR+IBS+TSI	0.627787441	0.87701233	94934
rs9948	97500800	G	C	2	0.087475149	Alt	rs56913233	97405896	A	G	2	0.071570577	Alt	CEU+FIN+GBR+IBS+TSI	0.638264111	0.890896798	94904
rs9948	97500800	G	C	2	0.087475149	Alt	rs10610188	97405967	GCCC	G	2	0.073558648	Alt	CEU+FIN+GBR+IBS+TSI	0.639666595	0.878797732	94833
rs9948	97500800	G	C	2	0.087475149	Alt	2	97405971	C	A	2	0.071570577	Alt	CEU+FIN+GBR+IBS+TSI	0.638264111	0.890896798	94829
rs9948	97500800	G	C	2	0.087475149	Alt	rs57582887	97406354	A	C	2	0.071570577	Alt	CEU+FIN+GBR+IBS+TSI	0.638264111	0.890896798	94446
rs9948	97500800	G	C	2	0.087475149	Alt	rs149042904	97408132	A	AAT	2	0.071570577	Alt	CEU+FIN+GBR+IBS+TSI	0.638264111	0.890896798	92668
rs9948	97500800	G	C	2	0.087475149	Alt	rs62156219	97409086	C	T	2	0.072564612	Alt	CEU+FIN+GBR+IBS+TSI	0.627787441	0.87701233	91714
rs9948	97500800	G	C	2	0.087475149	Alt	rs62156220	97409138	C	T	2	0.071570577	Alt	CEU+FIN+GBR+IBS+TSI	0.638264111	0.890896798	91662
rs9948	97500800	G	C	2	0.087475149	Alt	rs140332007	97410188	G	A	2	0.071570577	Alt	CEU+FIN+GBR+IBS+TSI	0.638264111	0.890896798	90612
rs9948	97500800	G	C	2	0.087475149	Alt	rs78424221	97410399	A	G	2	0.071570577	Alt	CEU+FIN+GBR+IBS+TSI	0.638264111	0.890896798	90401
rs9948	97500800	G	C	2	0.087475149	Alt	rs62156221	97410850	A	G	2	0.071570577	Alt	CEU+FIN+GBR+IBS+TSI	0.638264111	0.890896798	89950
rs9948	97500800	G	C	2	0.087475149	Alt	rs62156222	97410988	C	A	2	0.071570577	Alt	CEU+FIN+GBR+IBS+TSI	0.638264111	0.890896798	89812
rs9948	97500800	G	C	2	0.087475149	Alt	rs368664741	97411697	AT	A	2	0.071570577	Alt	CEU+FIN+GBR+IBS+TSI	0.638264111	0.890896798	89103
rs9948	97500800	G	C	2	0.087475149	Alt	rs62156223	97412167	T	C	2	0.072564612	Alt	CEU+FIN+GBR+IBS+TSI	0.650156993	0.892500579	88633
rs9948	97500800	G	C	2	0.087475149	Alt	rs56797569	97413555	G	T	2	0.087475149	Alt	CEU+FIN+GBR+IBS+TSI	0.809215401	0.899564006	87245
rs9948	97500800	G	C	2	0.087475149	Alt	rs62156225	97414118	T	C	2	0.087475149	Alt	CEU+FIN+GBR+IBS+TSI	0.809215401	0.899564006	86682
rs9948	97500800	G	C	2	0.087475149	Alt	rs62156226	97417108	G	A	2	0.087475149	Alt	CEU+FIN+GBR+IBS+TSI	0.809215401	0.899564006	83692
rs9948	97500800	G	C	2	0.087475149	Alt	rs62156227	97417942	C	A	2	0.087475149	Alt	CEU+FIN+GBR+IBS+TSI	0.809215401	0.899564006	82858
rs9948	97500800	G	C	2	0.087475149	Alt	rs113083565	97418686	T	C	2	0.089463221	Alt	CEU+FIN+GBR+IBS+TSI	0.811196668	0.911835721	82114
rs9948	97500800	G	C	2	0.087475149	Alt	rs62156228	97420335	A	G	2	0.071570577	Alt	CEU+FIN+GBR+IBS+TSI	0.638264111	0.890896798	80465
rs9948	97500800	G	C	2	0.087475149	Alt	rs62156229	97421271	T	C	2	0.088469185	Alt	CEU+FIN+GBR+IBS+TSI	0.798872777	0.899350853	79529
rs9948	97500800	G	C	2	0.087475149	Alt	rs62156230	97424915	A	G	2	0.088469185	Alt	CEU+FIN+GBR+IBS+TSI	0.798872777	0.899350853	75885
rs9948	97500800	G	C	2	0.087475149	Alt	rs62156231	97425603	G	A	2	0.087475149	Alt	CEU+FIN+GBR+IBS+TSI	0.809215401	0.899564006	75197
rs9948	97500800	G	C	2	0.087475149	Alt	rs62156232	97431161	C	A	2	0.071570577	Alt	CEU+FIN+GBR+IBS+TSI	0.638264111	0.890896798	69639
rs9948	97500800	G	C	2	0.087475149	Alt	rs200888938	97431514	TTTTC	T	2	0.071570577	Alt	CEU+FIN+GBR+IBS+TSI	0.638264111	0.890896798	69286
rs9948	97500800	G	C	2	0.087475149	Alt	rs62156233	97434061	C	G	2	0.088469185	Alt	CEU+FIN+GBR+IBS+TSI	0.798872777	0.899350853	66739
rs9948	97500800	G	C	2	0.087475149	Alt	rs137979927	97434094	AG	A	2	0.087475149	Alt	CEU+FIN+GBR+IBS+TSI	0.809215401	0.899564006	66706
rs9948	97500800	G	C	2	0.087475149	Alt	rs17119591	97435557	G	A	2	0.071570577	Alt	CEU+FIN+GBR+IBS+TSI	0.638264111	0.890896798	65243
rs9948	97500800	G	C	2	0.087475149	Alt	rs62156234	97436292	C	G	2	0.087475149	Alt	CEU+FIN+GBR+IBS+TSI	0.809215401	0.899564006	64508
rs9948	97500800	G	C	2	0.087475149	Alt	rs878064	97438552	G	C	2	0.097415507	Alt	CEU+FIN+GBR+IBS+TSI	0.715258641	0.897390928	62248
rs9948	97500800	G	C	2	0.087475149	Alt	rs62152765	97440420	G	A	2	0.087475149	Alt	CEU+FIN+GBR+IBS+TSI	0.809215401	0.899564006	60380
rs9948	97500800	G	C	2	0.087475149	Alt	rs62152766	97440567	G	A	2	0.071570577	Alt	CEU+FIN+GBR+IBS+TSI	0.638264111	0.890896798	60233
rs9948	97500800	G	C	2	0.087475149	Alt	rs116121826	97441914	A	G	2	0.087475149	Alt	CEU+FIN+GBR+IBS+TSI	0.809215401	0.899564006	58886
rs9948	97500800	G	C	2	0.087475149	Alt	rs2314399	97442390	G	A	2	0.071570577	Alt	CEU+FIN+GBR+IBS+TSI	0.638264111	0.890896798	58410
rs9948	97500800	G	C	2	0.087475149	Alt	rs62152767	97442818	C	T	2	0.071570577	Alt	CEU+FIN+GBR+IBS+TSI	0.638264111	0.890896798	57982
rs9948	97500800	G	C	2	0.087475149	Alt	rs62152768	97442906	C	T	2	0.087475149	Alt	CEU+FIN+GBR+IBS+TSI	0.809215401	0.899564006	57894
rs9948	97500800	G	C	2	0.087475149	Alt	rs62152770	97446243	C	T	2	0.088469185	Alt	CEU+FIN+GBR+IBS+TSI	0.798872777	0.899350853	54557
rs9948	97500800	G	C	2	0.087475149	Alt	rs62152771	97447121	C	G	2	0.071570577	Alt	CEU+FIN+GBR+IBS+TSI	0.638264111	0.890896798	53679
rs9948	97500800	G	C	2	0.087475149	Alt	rs62152772	97448055	G	A	2	0.087475149	Alt	CEU+FIN+GBR+IBS+TSI	0.809215401	0.899564006	52745
rs9948	97500800	G	C	2	0.087475149	Alt	rs62152773	97448073	T	C	2	0.087475149	Alt	CEU+FIN+GBR+IBS+TSI	0.809215401	0.899564006	52727
rs9948	97500800	G	C	2	0.087475149	Alt	rs11889085	97448127	C	T	2	0.089463221	Alt	CEU+FIN+GBR+IBS+TSI	0.788784354	0.899151072	52673
rs9948	97500800	G	C	2	0.087475149	Alt	rs62152774	97448377	A	G	2	0.087475149	Alt	CEU+FIN+GBR+IBS+TSI	0.809215401	0.899564006	52423
rs9948	97500800	G	C	2	0.087475149	Alt	rs62152775	97448474	G	T	2	0.087475149	Alt	CEU+FIN+GBR+IBS+TSI	0.809215401	0.899564006	52326
rs9948	97500800	G	C	2	0.087475149	Alt	rs72809850	97449762	A	C	2	0.087475149	Alt	CEU+FIN+GBR+IBS+TSI	0.809215401	0.899564006	51038
rs9948	97500800	G	C	2	0.087475149	Alt	rs62152777	97452100	A	G	2	0.087475149	Alt	CEU+FIN+GBR+IBS+TSI	0.809215401	0.899564006	48700
rs9948	97500800	G	C	2	0.087475149	Alt	rs11346715	97454721	CT	C	2	0.088469185	Alt	CEU+FIN+GBR+IBS+TSI	0.798872777	0.899350853	46079
rs9948	97500800	G	C	2	0.087475149	Alt	rs62152780	97456022	C	T	2	0.071570577	Alt	CEU+FIN+GBR+IBS+TSI	0.638264111	0.890896798	44778
rs9948	97500800	G	C	2	0.087475149	Alt	rs111237064	97456578	T	C	2	0.087475149	Alt	CEU+FIN+GBR+IBS+TSI	0.809215401	0.899564006	44222
rs9948	97500800	G	C	2	0.087475149	Alt	rs62152783	97457389	T	A	2	0.087475149	Alt	CEU+FIN+GBR+IBS+TSI	0.809215401	0.899564006	43411
rs9948	97500800	G	C	2	0.087475149	Alt	rs62152784	97457849	G	A	2	0.087475149	Alt	CEU+FIN+GBR+IBS+TSI	0.809215401	0.899564006	42951
rs9948	97500800	G	C	2	0.087475149	Alt	rs6756482	97458561	A	G	2	0.089463221	Alt	CEU+FIN+GBR+IBS+TSI	0.811196668	0.911835721	42239
rs9948	97500800	G	C	2	0.087475149	Alt	rs62152785	97459403	A	T	2	0.087475149	Alt	CEU+FIN+GBR+IBS+TSI	0.809215401	0.899564006	41397
rs9948	97500800	G	C	2	0.087475149	Alt	rs62152786	97459530	G	A	2	0.088469185	Alt	CEU+FIN+GBR+IBS+TSI	0.798872777	0.899350853	41270
rs9948	97500800	G	C	2	0.087475149	Alt	rs62152787	97459642	A	G	2	0.071570577	Alt	CEU+FIN+GBR+IBS+TSI	0.638264111	0.890896798	41158
rs9948	97500800	G	C	2	0.087475149	Alt	rs7580942	97468276	G	C	2	0.089463221	Alt	CEU+FIN+GBR+IBS+TSI	0.951373338	0.987481597	32524
rs9948	97500800	G	C	2	0.087475149	Alt	rs62152788	97470223	C	T	2	0.086481113	Alt	CEU+FIN+GBR+IBS+TSI	0.938281309	0.974730728	30577
rs9948	97500800	G	C	2	0.087475149	Alt	rs55674661	97473929	A	G	2	0.096421471	Alt	CEU+FIN+GBR+IBS+TSI	0.853196734	0.974559866	26871
rs9948	97500800	G	C	2	0.087475149	Alt	rs3731941	97476219	A	G	2	0.086481113	Alt	CEU+FIN+GBR+IBS+TSI	0.938281309	0.974730728	24581
rs9948	97500800	G	C	2	0.087475149	Alt	rs12846	97477374	C	T	2	0.095427435	Alt	CEU+FIN+GBR+IBS+TSI	0.863129364	0.974614505	23426
rs9948	97500800	G	C	2	0.087475149	Alt	rs62152790	97478579	G	A	2	0.086481113	Alt	CEU+FIN+GBR+IBS+TSI	0.938283197	0.974731709	22221
rs9948	97500800	G	C	2	0.087475149	Alt	rs7608621	97483783	T	C	2	0.095427435	Alt	CEU+FIN+GBR+IBS+TSI	0.885781305	0.987320558	17017
rs9948	97500800	G	C	2	0.087475149	Alt	rs62152793	97484948	C	T	2	0.085487078	Alt	CEU+FIN+GBR+IBS+TSI	0.975148221	0.999999999	15852
rs9948	97500800	G	C	2	0.087475149	Alt	rs62152794	97485110	T	C	2	0.086481113	Alt	CEU+FIN+GBR+IBS+TSI	0.98756059	0.999999999	15690
rs9948	97500800	G	C	2	0.087475149	Alt	rs17119598	97486315	C	T	2	0.085487078	Alt	CEU+FIN+GBR+IBS+TSI	0.975148221	0.999999999	14485
rs9948	97500800	G	C	2	0.087475149	Alt	rs144794146	97487669	GA	G	2	0.085487078	Alt	CEU+FIN+GBR+IBS+TSI	0.975148221	0.999999999	13131
rs9948	97500800	G	C	2	0.087475149	Alt	rs62152795	97487699	A	C	2	0.095427435	Alt	CEU+FIN+GBR+IBS+TSI	0.885781305	0.987320558	13101
rs9948	97500800	G	C	2	0.087475149	Alt	rs1317911	97488698	T	G	2	0.095427435	Alt	CEU+FIN+GBR+IBS+TSI	0.885781305	0.987320558	12102
rs9948	97500800	G	C	2	0.087475149	Alt	rs7594727	97489870	C	A	2	0.095427435	Alt	CEU+FIN+GBR+IBS+TSI	0.885781305	0.987320558	10930
rs9948	97500800	G	C	2	0.087475149	Alt	rs4077343	97490752	G	C	2	0.084493042	Alt	CEU+FIN+GBR+IBS+TSI	0.962762807	0.999999999	10048
rs9948	97500800	G	C	2	0.087475149	Alt	rs2276654	97492479	G	A	2	0.085487078	Alt	CEU+FIN+GBR+IBS+TSI	0.975148221	0.999999999	8321
rs9948	97500800	G	C	2	0.087475149	Alt	rs1320149	97493877	T	C	2	0.095427435	Alt	CEU+FIN+GBR+IBS+TSI	0.885781305	0.987320558	6923
rs9948	97500800	G	C	2	0.087475149	Alt	rs11447794	97495347	C	CTT	2	0.085487078	Alt	CEU+FIN+GBR+IBS+TSI	0.975148221	0.999999999	5453
rs9948	97500800	G	C	2	0.087475149	Alt	rs72811623	97496473	C	T	2	0.085487078	Alt	CEU+FIN+GBR+IBS+TSI	0.975148221	0.999999999	4327
rs9948	97500800	G	C	2	0.087475149	Alt	rs9973492	97498481	T	A	2	0.087475149	Alt	CEU+FIN+GBR+IBS+TSI	1	0.999999999	2319
rs9948	97500800	G	C	2	0.087475149	Alt	rs146320671	97499144	T	TC	2	0.086481113	Alt	CEU+FIN+GBR+IBS+TSI	0.98756059	0.999999999	1656
rs9948	97500800	G	C	2	0.087475149	Alt	rs9948	97500800	G	C	2	0.087475149	Alt	CEU+FIN+GBR+IBS+TSI	1	1	0
rs9948	97500800	G	C	2	0.087475149	Alt	rs12172	97500852	C	G	2	0.086481113	Alt	CEU+FIN+GBR+IBS+TSI	0.98756059	0.999999999	-52
rs9948	97500800	G	C	2	0.087475149	Alt	2	97501206	C	CT	2	0.117296223	Alt	CEU+FIN+GBR+IBS+TSI	0.664817262	0.959987701	-406
rs9948	97500800	G	C	2	0.087475149	Alt	rs111315064	97501352	C	T	2	0.086481113	Alt	CEU+FIN+GBR+IBS+TSI	0.98756059	0.999999999	-552
rs9948	97500800	G	C	2	0.087475149	Alt	rs59244622	97501632	C	T	2	0.085487078	Alt	CEU+FIN+GBR+IBS+TSI	0.975148221	0.999999999	-832
rs9948	97500800	G	C	2	0.087475149	Alt	rs10439526	97502088	A	C	2	0.087475149	Alt	CEU+FIN+GBR+IBS+TSI	1	0.999999999	-1288
rs9948	97500800	G	C	2	0.087475149	Alt	rs147025537	97502577	A	AAAAG	2	0.086481113	Alt	CEU+FIN+GBR+IBS+TSI	0.98756059	0.999999999	-1777
rs9948	97500800	G	C	2	0.087475149	Alt	rs62152834	97504863	C	G	2	0.086481113	Alt	CEU+FIN+GBR+IBS+TSI	0.98756059	0.999999999	-4063
rs9948	97500800	G	C	2	0.087475149	Alt	rs11897786	97506872	G	A	2	0.095427435	Alt	CEU+FIN+GBR+IBS+TSI	0.885781305	0.987320558	-6072
rs9948	97500800	G	C	2	0.087475149	Alt	rs13419073	97507554	G	C	2	0.086481113	Alt	CEU+FIN+GBR+IBS+TSI	0.98756059	0.999999999	-6754
rs9948	97500800	G	C	2	0.087475149	Alt	rs1320146	97507727	T	C	2	0.087475149	Alt	CEU+FIN+GBR+IBS+TSI	1	0.999999999	-6927
rs9948	97500800	G	C	2	0.087475149	Alt	rs58147284	97508082	G	C	2	0.086481113	Alt	CEU+FIN+GBR+IBS+TSI	0.98756059	0.999999999	-7282
rs9948	97500800	G	C	2	0.087475149	Alt	rs6576986	97508320	G	C	2	0.087475149	Alt	CEU+FIN+GBR+IBS+TSI	1	0.999999999	-7520
rs9948	97500800	G	C	2	0.087475149	Alt	rs6576987	97512059	G	A	2	0.086481113	Alt	CEU+FIN+GBR+IBS+TSI	0.98756059	0.999999999	-11259
rs9948	97500800	G	C	2	0.087475149	Alt	rs56674896	97516699	ACCTATGC	A	2	0.096421471	Alt	CEU+FIN+GBR+IBS+TSI	0.898322215	0.999999999	-15899
rs9948	97500800	G	C	2	0.087475149	Alt	rs62152860	97516818	C	A	2	0.086481113	Alt	CEU+FIN+GBR+IBS+TSI	0.98756059	0.999999999	-16018
rs9948	97500800	G	C	2	0.087475149	Alt	rs10203346	97517237	A	G	2	0.086481113	Alt	CEU+FIN+GBR+IBS+TSI	0.98756059	0.999999999	-16437
rs9948	97500800	G	C	2	0.087475149	Alt	rs72811627	97517749	C	A	2	0.093439364	Alt	CEU+FIN+GBR+IBS+TSI	0.906715339	0.987374697	-16949
rs9948	97500800	G	C	2	0.087475149	Alt	rs72811629	97519901	T	G	2	0.089463221	Alt	CEU+FIN+GBR+IBS+TSI	0.951374235	0.987482062	-19101
rs9948	97500800	G	C	2	0.087475149	Alt	rs62152863	97521439	G	A	2	0.087475149	Alt	CEU+FIN+GBR+IBS+TSI	0.975224129	0.987534369	-20639
rs9948	97500800	G	C	2	0.087475149	Alt	rs62152864	97521454	C	T	2	0.087475149	Alt	CEU+FIN+GBR+IBS+TSI	0.975224129	0.987534369	-20654
rs9948	97500800	G	C	2	0.087475149	Alt	2	97521459	CA	C	2	0.118290258	Alt	CEU+FIN+GBR+IBS+TSI	0.695591371	0.986662831	-20659
rs9948	97500800	G	C	2	0.087475149	Alt	rs6753987	97521820	C	T	2	0.088469185	Alt	CEU+FIN+GBR+IBS+TSI	0.98768696	0.999999999	-21020
rs9948	97500800	G	C	2	0.087475149	Alt	rs6576989	97525099	T	C	2	0.099403579	Alt	CEU+FIN+GBR+IBS+TSI	0.868496732	0.999999999	-24299
rs9948	97500800	G	C	2	0.087475149	Alt	rs62152866	97532849	G	A	2	0.096421471	Alt	CEU+FIN+GBR+IBS+TSI	0.682726212	0.871780637	-32049
rs997154	23464482	G	A	14	0.244532803	Alt	rs8015121	23375251	A	G	14	0.22166998	Ref	CEU+FIN+GBR+IBS+TSI	0.724720841	0.907558403	89231
rs997154	23464482	G	A	14	0.244532803	Alt	rs4981447	23381444	C	A	14	0.22166998	Ref	CEU+FIN+GBR+IBS+TSI	0.724720841	0.907558403	83038
rs997154	23464482	G	A	14	0.244532803	Alt	rs8007089	23391913	T	C	14	0.22166998	Ref	CEU+FIN+GBR+IBS+TSI	0.724720841	0.907558403	72569
rs997154	23464482	G	A	14	0.244532803	Alt	rs72266907	23392703	ATATT	A	14	0.258449304	Ref	CEU+FIN+GBR+IBS+TSI	0.655500395	0.840123207	71779
rs997154	23464482	G	A	14	0.244532803	Alt	rs2008345	23401442	T	A	14	0.225646123	Ref	CEU+FIN+GBR+IBS+TSI	0.754782058	0.91564545	63040
rs997154	23464482	G	A	14	0.244532803	Alt	rs7147394	23411054	C	G	14	0.224652087	Ref	CEU+FIN+GBR+IBS+TSI	0.759841595	0.921330336	53428
rs997154	23464482	G	A	14	0.244532803	Alt	rs3842657	23421211	A	AC	14	0.224652087	Ref	CEU+FIN+GBR+IBS+TSI	0.759841595	0.921330336	43271
rs997154	23464482	G	A	14	0.244532803	Alt	rs4981454	23422186	G	A	14	0.224652087	Ref	CEU+FIN+GBR+IBS+TSI	0.759841595	0.921330336	42296
rs997154	23464482	G	A	14	0.244532803	Alt	rs2016392	23424186	A	G	14	0.224652087	Ref	CEU+FIN+GBR+IBS+TSI	0.759841595	0.921330336	40296
rs997154	23464482	G	A	14	0.244532803	Alt	rs8017620	23430714	G	A	14	0.236580517	Alt	CEU+FIN+GBR+IBS+TSI	0.841752328	0.937659271	33768
rs997154	23464482	G	A	14	0.244532803	Alt	rs139634577	23437631	TTTTTTTTA	T	14	0.239562624	Alt	CEU+FIN+GBR+IBS+TSI	0.857460398	0.938620401	26851
rs997154	23464482	G	A	14	0.244532803	Alt	rs2180834	23440404	G	A	14	0.239562624	Alt	CEU+FIN+GBR+IBS+TSI	0.857460398	0.938620401	24078
rs997154	23464482	G	A	14	0.244532803	Alt	rs10134257	23445536	G	T	14	0.241550696	Alt	CEU+FIN+GBR+IBS+TSI	0.847445103	0.928059193	18946
rs997154	23464482	G	A	14	0.244532803	Alt	rs45500097	23451712	G	A	14	0.238568588	Alt	CEU+FIN+GBR+IBS+TSI	0.883302259	0.955265717	12770
rs997154	23464482	G	A	14	0.244532803	Alt	rs79237360	23459766	C	T	14	0.244532803	Alt	CEU+FIN+GBR+IBS+TSI	1	0.999999999	4716
rs997154	23464482	G	A	14	0.244532803	Alt	rs997154	23464482	G	A	14	0.244532803	Alt	CEU+FIN+GBR+IBS+TSI	1	1	0
rs997154	23464482	G	A	14	0.244532803	Alt	rs11621779	23469819	G	C	14	0.244532803	Alt	CEU+FIN+GBR+IBS+TSI	1	0.999999999	-5337
rs997154	23464482	G	A	14	0.244532803	Alt	rs2331896	23472435	T	C	14	0.274353877	Alt	CEU+FIN+GBR+IBS+TSI	0.856121281	0.999999999	-7953
rs997154	23464482	G	A	14	0.244532803	Alt	rs34908850	23472959	A	G	14	0.271371769	Alt	CEU+FIN+GBR+IBS+TSI	0.859154314	0.994269612	-8477
rs997154	23464482	G	A	14	0.244532803	Alt	rs7156785	23476461	C	T	14	0.263419483	Alt	CEU+FIN+GBR+IBS+TSI	0.785772537	0.9317545	-11979
rs998731	81095395	C	T	8	0.476143141	Alt	rs4739725	81091521	A	G	8	0.375745527	Alt	CEU+FIN+GBR+IBS+TSI	0.662227571	0.999999999	3874
rs998731	81095395	C	T	8	0.476143141	Alt	rs4740127	81092889	T	G	8	0.381709742	Alt	CEU+FIN+GBR+IBS+TSI	0.679228564	0.999999999	2506
rs998731	81095395	C	T	8	0.476143141	Alt	rs4740131	81094701	G	A	8	0.374751491	Alt	CEU+FIN+GBR+IBS+TSI	0.659425605	0.999999999	694
rs998731	81095395	C	T	8	0.476143141	Alt	rs998731	81095395	C	T	8	0.476143141	Alt	CEU+FIN+GBR+IBS+TSI	1	1	0
rs998731	81095395	C	T	8	0.476143141	Alt	rs1426149	81096171	G	A	8	0.374751491	Alt	CEU+FIN+GBR+IBS+TSI	0.659425605	0.999999999	-776
rs998731	81095395	C	T	8	0.476143141	Alt	rs4740134	81098945	C	T	8	0.374751491	Alt	CEU+FIN+GBR+IBS+TSI	0.652047001	0.994389541	-3550
rs998731	81095395	C	T	8	0.476143141	Alt	rs7816090	81114829	G	A	8	0.375745527	Alt	CEU+FIN+GBR+IBS+TSI	0.647475395	0.98879897	-19434
rs998731	81095395	C	T	8	0.476143141	Alt	rs10104355	81115848	A	C	8	0.375745527	Alt	CEU+FIN+GBR+IBS+TSI	0.647475395	0.98879897	-20453
rs998731	81095395	C	T	8	0.476143141	Alt	rs6989879	81115952	C	T	8	0.375745527	Alt	CEU+FIN+GBR+IBS+TSI	0.647475395	0.98879897	-20557
rs998731	81095395	C	T	8	0.476143141	Alt	rs34713807	81116005	T	A	8	0.362823062	Alt	CEU+FIN+GBR+IBS+TSI	0.619152418	0.994131461	-20610
rs998731	81095395	C	T	8	0.476143141	Alt	rs35489016	81116150	ATT	A	8	0.362823062	Alt	CEU+FIN+GBR+IBS+TSI	0.619152418	0.994131461	-20755
rs998731	81095395	C	T	8	0.476143141	Alt	rs6995440	81116920	G	C	8	0.375745527	Alt	CEU+FIN+GBR+IBS+TSI	0.647475395	0.98879897	-21525
rs998731	81095395	C	T	8	0.476143141	Alt	rs11307999	81117225	AT	A	8	0.375745527	Alt	CEU+FIN+GBR+IBS+TSI	0.647475395	0.98879897	-21830
rs998731	81095395	C	T	8	0.476143141	Alt	rs7838553	81117492	A	G	8	0.375745527	Alt	CEU+FIN+GBR+IBS+TSI	0.647475395	0.98879897	-22097
rs998731	81095395	C	T	8	0.476143141	Alt	rs7838573	81117530	A	G	8	0.375745527	Alt	CEU+FIN+GBR+IBS+TSI	0.647475395	0.98879897	-22135
rs998731	81095395	C	T	8	0.476143141	Alt	rs10582706	81117550	CAAA	C	8	0.375745527	Alt	CEU+FIN+GBR+IBS+TSI	0.647475395	0.98879897	-22155
rs998731	81095395	C	T	8	0.476143141	Alt	rs7843879	81118561	G	A	8	0.362823062	Alt	CEU+FIN+GBR+IBS+TSI	0.619152418	0.994131461	-23166
rs998731	81095395	C	T	8	0.476143141	Alt	rs11776306	81119243	G	A	8	0.362823062	Alt	CEU+FIN+GBR+IBS+TSI	0.619152418	0.994131461	-23848
rs998731	81095395	C	T	8	0.476143141	Alt	rs5892717	81119864	AC	A	8	0.362823062	Alt	CEU+FIN+GBR+IBS+TSI	0.619152418	0.994131461	-24469
rs998731	81095395	C	T	8	0.476143141	Alt	rs4415363	81120189	C	T	8	0.362823062	Alt	CEU+FIN+GBR+IBS+TSI	0.619152418	0.994131461	-24794
rs998731	81095395	C	T	8	0.476143141	Alt	rs4355818	81120253	G	A	8	0.362823062	Alt	CEU+FIN+GBR+IBS+TSI	0.619152418	0.994131461	-24858
rs998731	81095395	C	T	8	0.476143141	Alt	rs5892718	81120307	G	GT	8	0.363817097	Alt	CEU+FIN+GBR+IBS+TSI	0.614533835	0.988290892	-24912
rs998731	81095395	C	T	8	0.476143141	Alt	rs873250	81120495	T	G	8	0.362823062	Alt	CEU+FIN+GBR+IBS+TSI	0.619152418	0.994131461	-25100
rs998731	81095395	C	T	8	0.476143141	Alt	rs873249	81120591	A	C	8	0.362823062	Alt	CEU+FIN+GBR+IBS+TSI	0.619152418	0.994131461	-25196
rs998731	81095395	C	T	8	0.476143141	Alt	rs4460413	81121073	C	T	8	0.362823062	Alt	CEU+FIN+GBR+IBS+TSI	0.619152418	0.994131461	-25678
rs998731	81095395	C	T	8	0.476143141	Alt	rs4740137	81122030	T	C	8	0.362823062	Alt	CEU+FIN+GBR+IBS+TSI	0.619152418	0.994131461	-26635
rs998731	81095395	C	T	8	0.476143141	Alt	rs7825050	81122446	C	T	8	0.362823062	Alt	CEU+FIN+GBR+IBS+TSI	0.619152418	0.994131461	-27051
rs998731	81095395	C	T	8	0.476143141	Alt	rs4740138	81123021	C	T	8	0.362823062	Alt	CEU+FIN+GBR+IBS+TSI	0.619152418	0.994131461	-27626
rs998731	81095395	C	T	8	0.476143141	Alt	rs60077462	81123277	G	A	8	0.362823062	Alt	CEU+FIN+GBR+IBS+TSI	0.619152418	0.994131461	-27882
rs998731	81095395	C	T	8	0.476143141	Alt	rs34123396	81125068	AT	A	8	0.361829026	Alt	CEU+FIN+GBR+IBS+TSI	0.60918173	0.988217877	-29673
rs998731	81095395	C	T	8	0.476143141	Alt	rs66879188	81125974	C	T	8	0.36083499	Alt	CEU+FIN+GBR+IBS+TSI	0.613794177	0.994090687	-30579
rs998731	81095395	C	T	8	0.476143141	Alt	rs57359396	81126392	A	G	8	0.36083499	Alt	CEU+FIN+GBR+IBS+TSI	0.613794177	0.994090687	-30997
rs998731	81095395	C	T	8	0.476143141	Alt	rs7814057	81126925	A	C	8	0.374751491	Alt	CEU+FIN+GBR+IBS+TSI	0.644685909	0.988760676	-31530
rs998731	81095395	C	T	8	0.476143141	Alt	rs7814187	81126979	A	G	8	0.374751491	Alt	CEU+FIN+GBR+IBS+TSI	0.644685909	0.988760676	-31584
rs998731	81095395	C	T	8	0.476143141	Alt	rs7017242	81127739	T	C	8	0.374751491	Alt	CEU+FIN+GBR+IBS+TSI	0.644685909	0.988760676	-32344
rs998731	81095395	C	T	8	0.476143141	Alt	8	81127987	CAAA	C	8	0.374751491	Alt	CEU+FIN+GBR+IBS+TSI	0.644685909	0.988760676	-32592
rs998731	81095395	C	T	8	0.476143141	Alt	rs9774752	81128822	A	C	8	0.374751491	Alt	CEU+FIN+GBR+IBS+TSI	0.644685909	0.988760676	-33427
rs998731	81095395	C	T	8	0.476143141	Alt	rs4740139	81129532	C	A	8	0.373757455	Alt	CEU+FIN+GBR+IBS+TSI	0.64190537	0.988722246	-34137
rs998731	81095395	C	T	8	0.476143141	Alt	rs4740140	81129611	G	T	8	0.373757455	Alt	CEU+FIN+GBR+IBS+TSI	0.64190537	0.988722246	-34216
rs998731	81095395	C	T	8	0.476143141	Alt	rs4740141	81129726	T	C	8	0.359840954	Alt	CEU+FIN+GBR+IBS+TSI	0.611127614	0.994070192	-34331
rs998731	81095395	C	T	8	0.476143141	Alt	rs7008456	81129936	G	T	8	0.359840954	Alt	CEU+FIN+GBR+IBS+TSI	0.611127614	0.994070192	-34541
rs998731	81095395	C	T	8	0.476143141	Alt	rs7008497	81130164	A	G	8	0.359840954	Alt	CEU+FIN+GBR+IBS+TSI	0.611127614	0.994070192	-34769
rs998731	81095395	C	T	8	0.476143141	Alt	rs11993589	81130669	C	G	8	0.374751491	Alt	CEU+FIN+GBR+IBS+TSI	0.637354987	0.983122851	-35274
rs998731	81095395	C	T	8	0.476143141	Alt	rs59572869	81131005	A	G	8	0.36083499	Alt	CEU+FIN+GBR+IBS+TSI	0.606503177	0.988168858	-35610
rs998731	81095395	C	T	8	0.476143141	Alt	rs113762429	81131292	C	T	8	0.36083499	Alt	CEU+FIN+GBR+IBS+TSI	0.606503177	0.988168858	-35897
rs998731	81095395	C	T	8	0.476143141	Alt	rs7830519	81131533	T	C	8	0.373757455	Alt	CEU+FIN+GBR+IBS+TSI	0.634567705	0.983054927	-36138
rs998731	81095395	C	T	8	0.476143141	Alt	rs55844313	81131637	G	T	8	0.374751491	Alt	CEU+FIN+GBR+IBS+TSI	0.637354987	0.983122851	-36242
rs998731	81095395	C	T	8	0.476143141	Alt	rs4307387	81131856	G	A	8	0.36083499	Alt	CEU+FIN+GBR+IBS+TSI	0.606503177	0.988168858	-36461
rs998731	81095395	C	T	8	0.476143141	Alt	rs4395929	81131865	C	T	8	0.36083499	Alt	CEU+FIN+GBR+IBS+TSI	0.606503177	0.988168858	-36470
rs998731	81095395	C	T	8	0.476143141	Alt	rs4307388	81132010	G	T	8	0.36083499	Alt	CEU+FIN+GBR+IBS+TSI	0.606503177	0.988168858	-36615
rs998731	81095395	C	T	8	0.476143141	Alt	rs73255766	81132293	A	G	8	0.361829026	Alt	CEU+FIN+GBR+IBS+TSI	0.60918173	0.988217877	-36898
rs998731	81095395	C	T	8	0.476143141	Alt	rs73255773	81132965	A	G	8	0.374751491	Alt	CEU+FIN+GBR+IBS+TSI	0.637354987	0.983122851	-37570
rs998731	81095395	C	T	8	0.476143141	Alt	rs4739727	81133518	A	G	8	0.36083499	Alt	CEU+FIN+GBR+IBS+TSI	0.606503177	0.988168858	-38123
rs998731	81095395	C	T	8	0.476143141	Alt	rs4739728	81133628	G	A	8	0.374751491	Alt	CEU+FIN+GBR+IBS+TSI	0.637354987	0.983122851	-38233
rs998731	81095395	C	T	8	0.476143141	Alt	rs10453117	81133901	C	G	8	0.36083499	Alt	CEU+FIN+GBR+IBS+TSI	0.606503177	0.988168858	-38506
rs998731	81095395	C	T	8	0.476143141	Alt	rs11775543	81133982	T	A	8	0.359840954	Alt	CEU+FIN+GBR+IBS+TSI	0.603832774	0.988119428	-38587
rs998731	81095395	C	T	8	0.476143141	Alt	rs10453118	81133994	T	G	8	0.36083499	Alt	CEU+FIN+GBR+IBS+TSI	0.606503177	0.988168858	-38599
rs998731	81095395	C	T	8	0.476143141	Alt	rs11778770	81134125	A	G	8	0.36083499	Alt	CEU+FIN+GBR+IBS+TSI	0.606503177	0.988168858	-38730
rs998731	81095395	C	T	8	0.476143141	Alt	rs4601365	81135019	C	G	8	0.374751491	Alt	CEU+FIN+GBR+IBS+TSI	0.637354987	0.983122851	-39624
rs998731	81095395	C	T	8	0.476143141	Alt	rs10453095	81135504	G	T	8	0.36083499	Alt	CEU+FIN+GBR+IBS+TSI	0.606503177	0.988168858	-40109
rs998731	81095395	C	T	8	0.476143141	Alt	rs10453119	81135682	T	C	8	0.374751491	Alt	CEU+FIN+GBR+IBS+TSI	0.637354987	0.983122851	-40287
rs998731	81095395	C	T	8	0.476143141	Alt	rs111645387	81135837	A	G	8	0.36083499	Alt	CEU+FIN+GBR+IBS+TSI	0.606503177	0.988168858	-40442
rs998731	81095395	C	T	8	0.476143141	Alt	rs7832840	81136286	C	T	8	0.36083499	Alt	CEU+FIN+GBR+IBS+TSI	0.606503177	0.988168858	-40891
rs9990174	11040439	G	T	3	0.332007952	Alt	rs9990174	11040439	G	T	3	0.332007952	Alt	CEU+FIN+GBR+IBS+TSI	1	1	0
rs10856240	151655562	T	C	X	0.206266319	Ref	rs71890125	151584445	AATG	A	X	0.221932115	Alt	CEU+FIN+GBR+IBS+TSI	0.618371607	0.823852279	71117
rs10856240	151655562	T	C	X	0.206266319	Ref	rs6526113	151617341	A	G	X	0.224543081	Alt	CEU+FIN+GBR+IBS+TSI	0.767863789	0.924988516	38221
rs10856240	151655562	T	C	X	0.206266319	Ref	rs12398712	151628772	C	T	X	0.232375979	Ref	CEU+FIN+GBR+IBS+TSI	0.85844175	0.999999999	26790
rs10856240	151655562	T	C	X	0.206266319	Ref	rs6627240	151629849	T	G	X	0.220626632	Alt	CEU+FIN+GBR+IBS+TSI	0.786412853	0.925560335	25713
rs10856240	151655562	T	C	X	0.206266319	Ref	rs4828594	151629996	T	A	X	0.232375979	Alt	CEU+FIN+GBR+IBS+TSI	0.85844175	0.999999999	25566
rs10856240	151655562	T	C	X	0.206266319	Ref	rs5970310	151630659	T	C	X	0.227154047	Ref	CEU+FIN+GBR+IBS+TSI	0.826149994	0.966643798	24903
rs10856240	151655562	T	C	X	0.206266319	Ref	rs6627597	151631409	A	G	X	0.220626632	Alt	CEU+FIN+GBR+IBS+TSI	0.786412853	0.925560335	24153
rs10856240	151655562	T	C	X	0.206266319	Ref	rs2205552	151635709	T	G	X	0.232375979	Alt	CEU+FIN+GBR+IBS+TSI	0.85844175	0.999999999	19853
rs10856240	151655562	T	C	X	0.206266319	Ref	rs35212041	151636902	GT	G	X	0.232375979	Alt	CEU+FIN+GBR+IBS+TSI	0.85844175	0.999999999	18660
rs10856240	151655562	T	C	X	0.206266319	Ref	rs6526116	151638217	A	G	X	0.219321149	Alt	CEU+FIN+GBR+IBS+TSI	0.778534518	0.917415834	17345
rs10856240	151655562	T	C	X	0.206266319	Ref	rs113595897	151639993	C	T	X	0.220626632	Alt	CEU+FIN+GBR+IBS+TSI	0.786412853	0.925560335	15569
rs10856240	151655562	T	C	X	0.206266319	Ref	rs112190018	151643820	A	T	X	0.220626632	Alt	CEU+FIN+GBR+IBS+TSI	0.786412853	0.925560335	11742
rs10856240	151655562	T	C	X	0.206266319	Ref	rs6627598	151644568	A	G	X	0.220626632	Alt	CEU+FIN+GBR+IBS+TSI	0.786412853	0.925560335	10994
rs10856240	151655562	T	C	X	0.206266319	Ref	rs6627242	151648599	T	C	X	0.223237598	Alt	CEU+FIN+GBR+IBS+TSI	0.904220529	0.999999999	6963
rs10856240	151655562	T	C	X	0.206266319	Ref	rs6627599	151648824	C	T	X	0.219321149	Alt	CEU+FIN+GBR+IBS+TSI	0.792753597	0.925755723	6738
rs10856240	151655562	T	C	X	0.206266319	Ref	rs6627600	151648957	T	A	X	0.232375979	Alt	CEU+FIN+GBR+IBS+TSI	0.732527268	0.923754319	6605
rs10856240	151655562	T	C	X	0.206266319	Ref	rs6627243	151654070	G	A	X	0.193211488	Alt	CEU+FIN+GBR+IBS+TSI	0.921551759	0.999999999	1492
rs10856240	151655562	T	C	X	0.206266319	Ref	rs5969898	151655042	A	G	X	0.206266319	Alt	CEU+FIN+GBR+IBS+TSI	1	0.999999999	520
rs10856240	151655562	T	C	X	0.206266319	Ref	rs10856240	151655562	T	C	X	0.206266319	Ref	CEU+FIN+GBR+IBS+TSI	1	1	0
rs10856240	151655562	T	C	X	0.206266319	Ref	rs6627602	151656496	A	G	X	0.194516971	Alt	CEU+FIN+GBR+IBS+TSI	0.929282153	0.999999999	-934
rs10856240	151655562	T	C	X	0.206266319	Ref	rs12382326	151659033	T	C	X	0.204960836	Alt	CEU+FIN+GBR+IBS+TSI	0.992039243	0.999999999	-3471
rs10856240	151655562	T	C	X	0.206266319	Ref	rs6627246	151663449	A	C	X	0.191906005	Alt	CEU+FIN+GBR+IBS+TSI	0.913846343	0.999999999	-7887
rs10856240	151655562	T	C	X	0.206266319	Ref	rs34510543	151663459	TC	T	X	0.204960836	Ref	CEU+FIN+GBR+IBS+TSI	0.992039243	0.999999999	-7897
rs10856240	151655562	T	C	X	0.206266319	Ref	rs4828697	151666727	C	T	X	0.203655352	Ref	CEU+FIN+GBR+IBS+TSI	0.890391745	0.951195823	-11165
rs10856240	151655562	T	C	X	0.206266319	Ref	rs5970318	151667667	C	T	X	0.19843342	Alt	CEU+FIN+GBR+IBS+TSI	0.905460249	0.97493091	-12105
rs10856240	151655562	T	C	X	0.206266319	Ref	rs4828595	151676644	C	T	X	0.195822454	Ref	CEU+FIN+GBR+IBS+TSI	0.921236204	0.991532558	-21082
rs10856240	151655562	T	C	X	0.206266319	Ref	rs68070902	151678620	ATAAAT	A	X	0.169712794	Ref	CEU+FIN+GBR+IBS+TSI	0.770964082	0.990035365	-23058
rs10856240	151655562	T	C	X	0.206266319	Ref	rs6526118	151685297	A	G	X	0.195822454	Alt	CEU+FIN+GBR+IBS+TSI	0.921236204	0.991532558	-29735
rs10856240	151655562	T	C	X	0.206266319	Ref	rs138075154	151688017	GA	G	X	0.178851175	Ref	CEU+FIN+GBR+IBS+TSI	0.822496299	0.990623826	-32455
rs10856240	151655562	T	C	X	0.206266319	Ref	rs7053016	151690699	A	G	X	0.203655352	Ref	CEU+FIN+GBR+IBS+TSI	0.952455926	0.983788669	-35137
rs10856240	151655562	T	C	X	0.206266319	Ref	rs6627605	151690745	G	A	X	0.191906005	Alt	CEU+FIN+GBR+IBS+TSI	0.8980768	0.991334338	-35183
rs10856240	151655562	T	C	X	0.206266319	Ref	rs5970321	151692421	A	T	X	0.197127937	Ref	CEU+FIN+GBR+IBS+TSI	0.929004376	0.99159589	-36859
rs10856240	151655562	T	C	X	0.206266319	Ref	rs143249356	151692675	GAT	G	X	0.280678851	Ref	CEU+FIN+GBR+IBS+TSI	0.641392851	0.981360863	-37113
rs10856240	151655562	T	C	X	0.206266319	Ref	rs112671205	151692719	CTG	C	X	0.191906005	Alt	CEU+FIN+GBR+IBS+TSI	0.8980768	0.991334338	-37157
rs10856240	151655562	T	C	X	0.206266319	Ref	rs4828699	151693204	A	C	X	0.195822454	Alt	CEU+FIN+GBR+IBS+TSI	0.921236204	0.991532558	-37642
rs10856240	151655562	T	C	X	0.206266319	Ref	rs59977306	151693613	GA	G	X	0.212793734	Alt	CEU+FIN+GBR+IBS+TSI	0.825573033	0.926693552	-38051
rs10856240	151655562	T	C	X	0.206266319	Ref	rs111314384	151694956	A	ATACTATTTCC	X	0.197127937	Alt	CEU+FIN+GBR+IBS+TSI	0.913296245	0.983176918	-39394
rs10856240	151655562	T	C	X	0.206266319	Ref	rs5970324	151699225	T	C	X	0.206266319	Ref	CEU+FIN+GBR+IBS+TSI	0.815882897	0.903262363	-43663
rs10856240	151655562	T	C	X	0.206266319	Ref	rs4446880	151700138	T	A	X	0.186684073	Alt	CEU+FIN+GBR+IBS+TSI	0.836429826	0.973122499	-44576
rs10856240	151655562	T	C	X	0.206266319	Ref	rs112739806	151703015	T	C	X	0.194516971	Alt	CEU+FIN+GBR+IBS+TSI	0.882222312	0.974350518	-47453
rs10856240	151655562	T	C	X	0.206266319	Ref	rs6627606	151706961	G	A	X	0.195822454	Alt	CEU+FIN+GBR+IBS+TSI	0.87446101	0.966032429	-51399
rs10856240	151655562	T	C	X	0.206266319	Ref	rs4385609	151710371	C	T	X	0.195822454	Alt	CEU+FIN+GBR+IBS+TSI	0.889937943	0.974543754	-54809
rs10856240	151655562	T	C	X	0.206266319	Ref	rs6627607	151713155	C	T	X	0.19843342	Alt	CEU+FIN+GBR+IBS+TSI	0.889929735	0.966533707	-57593
rs10856240	151655562	T	C	X	0.206266319	Ref	rs6526121	151713313	A	G	X	0.197127937	Alt	CEU+FIN+GBR+IBS+TSI	0.89767917	0.974734666	-57751
rs10856240	151655562	T	C	X	0.206266319	Ref	rs6418508	151713474	T	C	X	0.197127937	Alt	CEU+FIN+GBR+IBS+TSI	0.89767917	0.974734666	-57912
rs10856240	151655562	T	C	X	0.206266319	Ref	rs6526122	151713828	C	G	X	0.199738903	Alt	CEU+FIN+GBR+IBS+TSI	0.88228094	0.958439545	-58266
rs10856240	151655562	T	C	X	0.206266319	Ref	rs375689780	151716552	A	C	X	0.194516971	Alt	CEU+FIN+GBR+IBS+TSI	0.882209473	0.974343428	-60990
rs10856240	151655562	T	C	X	0.206266319	Ref	rs200213828	151717181	T	C	X	0.197127937	Alt	CEU+FIN+GBR+IBS+TSI	0.89767917	0.974734666	-61619
rs10856240	151655562	T	C	X	0.206266319	Ref	rs144887250	151717473	C	A	X	0.195822454	Alt	CEU+FIN+GBR+IBS+TSI	0.889932099	0.974540554	-61911
rs10856240	151655562	T	C	X	0.206266319	Ref	rs200866541	151717749	C	A	X	0.197127937	Alt	CEU+FIN+GBR+IBS+TSI	0.89767917	0.974734666	-62187
rs10856240	151655562	T	C	X	0.206266319	Ref	rs6627608	151720444	T	G	X	0.197127937	Alt	CEU+FIN+GBR+IBS+TSI	0.89767917	0.974734666	-64882
rs11156606	153006495	A	C	X	0.114882507	Alt	rs186547923	152943043	A	G	X	0.11618799	Alt	CEU+FIN+GBR+IBS+TSI	0.617046176	0.79055668	63452
rs11156606	153006495	A	C	X	0.114882507	Alt	rs201684847	152943144	G	GTA	X	0.121409922	Alt	CEU+FIN+GBR+IBS+TSI	0.6038401	0.801804387	63351
rs11156606	153006495	A	C	X	0.114882507	Alt	rs6643760	152944250	C	A	X	0.117493473	Alt	CEU+FIN+GBR+IBS+TSI	0.608457837	0.79001741	62245
rs11156606	153006495	A	C	X	0.114882507	Alt	rs6643761	152944281	G	A	X	0.117493473	Alt	CEU+FIN+GBR+IBS+TSI	0.608457837	0.79001741	62214
rs11156606	153006495	A	C	X	0.114882507	Alt	rs2314065	152949569	G	T	X	0.108355091	Alt	CEU+FIN+GBR+IBS+TSI	0.650752626	0.833692241	56926
rs11156606	153006495	A	C	X	0.114882507	Alt	rs2266866	152952580	G	C	X	0.11227154	Alt	CEU+FIN+GBR+IBS+TSI	0.709795379	0.853489738	53915
rs11156606	153006495	A	C	X	0.114882507	Alt	rs3761533	152952958	G	C	X	0.11227154	Alt	CEU+FIN+GBR+IBS+TSI	0.732406409	0.866977422	53537
rs11156606	153006495	A	C	X	0.114882507	Alt	rs192387453	152954317	T	C	X	0.108355091	Alt	CEU+FIN+GBR+IBS+TSI	0.74097074	0.889607271	52178
rs11156606	153006495	A	C	X	0.114882507	Alt	rs6571288	152955461	T	C	X	0.113577023	Alt	CEU+FIN+GBR+IBS+TSI	0.744903408	0.868663814	51034
rs11156606	153006495	A	C	X	0.114882507	Alt	rs6643763	152956049	G	A	X	0.11227154	Alt	CEU+FIN+GBR+IBS+TSI	0.732406409	0.866977422	50446
rs11156606	153006495	A	C	X	0.114882507	Alt	rs6643764	152956663	T	C	X	0.11227154	Alt	CEU+FIN+GBR+IBS+TSI	0.755305481	0.880426362	49832
rs11156606	153006495	A	C	X	0.114882507	Alt	rs199498083	152957656	C	CA	X	0.110966057	Alt	CEU+FIN+GBR+IBS+TSI	0.742802007	0.878875011	48839
rs11156606	153006495	A	C	X	0.114882507	Alt	rs2071028	152959078	G	A	X	0.092689295	Alt	CEU+FIN+GBR+IBS+TSI	0.664242779	0.91865647	47417
rs11156606	153006495	A	C	X	0.114882507	Alt	rs41302172	152959128	A	G	X	0.109660574	Alt	CEU+FIN+GBR+IBS+TSI	0.776813651	0.904768471	47367
rs11156606	153006495	A	C	X	0.114882507	Alt	rs6643642	152962101	G	A	X	0.092689295	Alt	CEU+FIN+GBR+IBS+TSI	0.688018482	0.934952978	44394
rs11156606	153006495	A	C	X	0.114882507	Alt	rs6420805	152962673	G	T	X	0.090078329	Alt	CEU+FIN+GBR+IBS+TSI	0.663917612	0.932986646	43822
rs11156606	153006495	A	C	X	0.114882507	Alt	rs5987133	152963583	C	G	X	0.105744125	Alt	CEU+FIN+GBR+IBS+TSI	0.860464796	0.971842347	42912
rs11156606	153006495	A	C	X	0.114882507	Alt	rs5987134	152963657	A	G	X	0.110966057	Alt	CEU+FIN+GBR+IBS+TSI	0.91095092	0.973280611	42838
rs11156606	153006495	A	C	X	0.114882507	Alt	rs6643767	152964633	T	C	X	0.110966057	Alt	CEU+FIN+GBR+IBS+TSI	0.910946417	0.973278205	41862
rs11156606	153006495	A	C	X	0.114882507	Alt	rs6643768	152965476	A	T	X	0.109660574	Alt	CEU+FIN+GBR+IBS+TSI	0.923461297	0.986480223	41019
rs11156606	153006495	A	C	X	0.114882507	Alt	rs6643770	152966942	A	G	X	0.109660574	Alt	CEU+FIN+GBR+IBS+TSI	0.923461297	0.986480223	39553
rs11156606	153006495	A	C	X	0.114882507	Alt	rs73633759	152969165	A	G	X	0.110966057	Alt	CEU+FIN+GBR+IBS+TSI	0.936156432	0.986653805	37330
rs11156606	153006495	A	C	X	0.114882507	Alt	rs57134106	152969680	T	C	X	0.110966057	Alt	CEU+FIN+GBR+IBS+TSI	0.936156432	0.986653805	36815
rs11156606	153006495	A	C	X	0.114882507	Alt	rs3216395	152972259	C	CT	X	0.109660574	Alt	CEU+FIN+GBR+IBS+TSI	0.923461297	0.986480223	34236
rs11156606	153006495	A	C	X	0.114882507	Alt	rs6643772	152972308	A	G	X	0.110966057	Alt	CEU+FIN+GBR+IBS+TSI	0.936156432	0.986653805	34187
rs11156606	153006495	A	C	X	0.114882507	Alt	X	152972827	T	TA	X	0.11618799	Alt	CEU+FIN+GBR+IBS+TSI	0.887855343	0.948298986	33668
rs11156606	153006495	A	C	X	0.114882507	Alt	rs6643773	152975622	C	T	X	0.093994778	Alt	CEU+FIN+GBR+IBS+TSI	0.774003745	0.984037179	30873
rs11156606	153006495	A	C	X	0.114882507	Alt	rs2266870	152980164	T	C	X	0.108355091	Alt	CEU+FIN+GBR+IBS+TSI	0.93627712	0.999999999	26331
rs11156606	153006495	A	C	X	0.114882507	Alt	rs377106947	152981458	CA	C	X	0.11227154	Alt	CEU+FIN+GBR+IBS+TSI	0.89872205	0.960382899	25037
rs11156606	153006495	A	C	X	0.114882507	Alt	rs6643774	152981546	G	A	X	0.108355091	Alt	CEU+FIN+GBR+IBS+TSI	0.93627712	0.999999999	24949
rs11156606	153006495	A	C	X	0.114882507	Alt	rs6643775	152982350	C	T	X	0.108355091	Alt	CEU+FIN+GBR+IBS+TSI	0.93627712	0.999999999	24145
rs11156606	153006495	A	C	X	0.114882507	Alt	rs201893974	152982458	A	ACCT	X	0.108355091	Alt	CEU+FIN+GBR+IBS+TSI	0.93627712	0.999999999	24037
rs11156606	153006495	A	C	X	0.114882507	Alt	rs6643777	152985499	G	A	X	0.108355091	Alt	CEU+FIN+GBR+IBS+TSI	0.93627712	0.999999999	20996
rs11156606	153006495	A	C	X	0.114882507	Alt	rs199815952	152989467	T	TTG	X	0.108355091	Alt	CEU+FIN+GBR+IBS+TSI	0.93627712	0.999999999	17028
rs11156606	153006495	A	C	X	0.114882507	Alt	rs184707396	152989470	C	A	X	0.108355091	Alt	CEU+FIN+GBR+IBS+TSI	0.93627712	0.999999999	17025
rs11156606	153006495	A	C	X	0.114882507	Alt	rs5986926	152989989	G	C	X	0.110966057	Alt	CEU+FIN+GBR+IBS+TSI	0.961653985	0.999999999	16506
rs11156606	153006495	A	C	X	0.114882507	Alt	rs4148030	152990663	C	T	X	0.108355091	Alt	CEU+FIN+GBR+IBS+TSI	0.93627712	0.999999999	15832
rs11156606	153006495	A	C	X	0.114882507	Alt	rs12006790	152991758	C	G	X	0.109660574	Alt	CEU+FIN+GBR+IBS+TSI	0.948946947	0.999999999	14737
rs11156606	153006495	A	C	X	0.114882507	Alt	rs6643780	152995219	G	A	X	0.108355091	Alt	CEU+FIN+GBR+IBS+TSI	0.93627712	0.999999999	11276
rs11156606	153006495	A	C	X	0.114882507	Alt	rs6571291	152997097	C	T	X	0.110966057	Alt	CEU+FIN+GBR+IBS+TSI	0.961653985	0.999999999	9398
rs11156606	153006495	A	C	X	0.114882507	Alt	rs6571292	152997277	G	A	X	0.110966057	Alt	CEU+FIN+GBR+IBS+TSI	0.961653985	0.999999999	9218
rs11156606	153006495	A	C	X	0.114882507	Alt	rs7063261	152997448	G	A	X	0.110966057	Alt	CEU+FIN+GBR+IBS+TSI	0.961653985	0.999999999	9047
rs11156606	153006495	A	C	X	0.114882507	Alt	rs5987140	153000255	T	C	X	0.11227154	Alt	CEU+FIN+GBR+IBS+TSI	0.948886923	0.98682229	6240
rs11156606	153006495	A	C	X	0.114882507	Alt	rs41314153	153005605	G	A	X	0.109660574	Alt	CEU+FIN+GBR+IBS+TSI	0.948946947	0.999999999	890
rs11156606	153006495	A	C	X	0.114882507	Alt	rs11156606	153006495	A	C	X	0.114882507	Alt	CEU+FIN+GBR+IBS+TSI	1	1	0
rs11156606	153006495	A	C	X	0.114882507	Alt	rs6643643	153006659	A	G	X	0.113577023	Alt	CEU+FIN+GBR+IBS+TSI	0.987180345	0.999999999	-164
rs11156606	153006495	A	C	X	0.114882507	Alt	rs73640819	153009797	G	A	X	0.110966057	Alt	CEU+FIN+GBR+IBS+TSI	0.936156432	0.986653805	-3302
rs11156606	153006495	A	C	X	0.114882507	Alt	rs6643783	153010233	G	A	X	0.113577023	Alt	CEU+FIN+GBR+IBS+TSI	0.911461357	0.96088382	-3738
rs11156606	153006495	A	C	X	0.114882507	Alt	rs6643785	153010377	C	T	X	0.118798956	Alt	CEU+FIN+GBR+IBS+TSI	0.841655785	0.934995622	-3882
rs11156606	153006495	A	C	X	0.114882507	Alt	rs6643788	153010886	G	A	X	0.11227154	Alt	CEU+FIN+GBR+IBS+TSI	0.898728744	0.960386476	-4391
rs112827279	15252252	C	A	X	0.057441253	Alt	rs12156919	15019172	T	C	X	0.046997389	Alt	CEU+FIN+GBR+IBS+TSI	0.627442271	0.880551591	233080
rs112827279	15252252	C	A	X	0.057441253	Alt	rs5935912	15249296	G	C	X	0.050913838	Alt	CEU+FIN+GBR+IBS+TSI	0.8802676	0.999999998	2956
rs112827279	15252252	C	A	X	0.057441253	Alt	rs112827279	15252252	C	A	X	0.057441253	Alt	CEU+FIN+GBR+IBS+TSI	1	1	0
rs12393627	2885723	A	G	X	0.001305483	Alt	rs113263006	2746920	T	TG	X	0.001305483	Ref	CEU+FIN+GBR+IBS+TSI	1	0.999999923	138803
rs12393627	2885723	A	G	X	0.001305483	Alt	rs73433470	2756429	G	A	X	0.001305483	Alt	CEU+FIN+GBR+IBS+TSI	1	0.999999923	129294
rs12393627	2885723	A	G	X	0.001305483	Alt	rs6642036	2757667	A	G	X	0.001305483	Alt	CEU+FIN+GBR+IBS+TSI	1	0.999999923	128056
rs12393627	2885723	A	G	X	0.001305483	Alt	rs12011544	2761458	C	T	X	0.001305483	Alt	CEU+FIN+GBR+IBS+TSI	1	0.999999923	124265
rs12393627	2885723	A	G	X	0.001305483	Alt	rs75748423	2762802	T	C	X	0.001305483	Alt	CEU+FIN+GBR+IBS+TSI	1	0.999999923	122921
rs12393627	2885723	A	G	X	0.001305483	Alt	rs75594741	2762806	T	C	X	0.001305483	Alt	CEU+FIN+GBR+IBS+TSI	1	0.999999923	122917
rs12393627	2885723	A	G	X	0.001305483	Alt	rs76100038	2762833	A	G	X	0.001305483	Alt	CEU+FIN+GBR+IBS+TSI	1	0.999999923	122890
rs12393627	2885723	A	G	X	0.001305483	Alt	rs2316286	2768636	G	A	X	0.001305483	Ref	CEU+FIN+GBR+IBS+TSI	1	0.999999923	117087
rs12393627	2885723	A	G	X	0.001305483	Alt	rs5939359	2768909	T	C	X	0.001305483	Ref	CEU+FIN+GBR+IBS+TSI	1	0.999999923	116814
rs12393627	2885723	A	G	X	0.001305483	Alt	rs192410950	2771150	G	C	X	0.001305483	Alt	CEU+FIN+GBR+IBS+TSI	1	0.999999923	114573
rs12393627	2885723	A	G	X	0.001305483	Alt	rs112710378	2781071	C	T	X	0.001305483	Alt	CEU+FIN+GBR+IBS+TSI	1	0.999999923	104652
rs12393627	2885723	A	G	X	0.001305483	Alt	rs187423911	2781160	G	T	X	0.001305483	Alt	CEU+FIN+GBR+IBS+TSI	1	0.999999923	104563
rs12393627	2885723	A	G	X	0.001305483	Alt	rs111572229	2782472	A	C	X	0.001305483	Alt	CEU+FIN+GBR+IBS+TSI	1	0.999999923	103251
rs12393627	2885723	A	G	X	0.001305483	Alt	rs112354788	2783455	C	T	X	0.001305483	Alt	CEU+FIN+GBR+IBS+TSI	1	0.999999923	102268
rs12393627	2885723	A	G	X	0.001305483	Alt	rs145008892	2784217	A	G	X	0.001305483	Alt	CEU+FIN+GBR+IBS+TSI	1	0.999999923	101506
rs12393627	2885723	A	G	X	0.001305483	Alt	rs111813997	2784348	C	G	X	0.001305483	Alt	CEU+FIN+GBR+IBS+TSI	1	0.999999923	101375
rs12393627	2885723	A	G	X	0.001305483	Alt	rs186595718	2786941	C	T	X	0.001305483	Alt	CEU+FIN+GBR+IBS+TSI	1	0.999999923	98782
rs12393627	2885723	A	G	X	0.001305483	Alt	rs186182445	2790487	C	A	X	0.001305483	Alt	CEU+FIN+GBR+IBS+TSI	1	0.999999923	95236
rs12393627	2885723	A	G	X	0.001305483	Alt	rs113387676	2812502	A	G	X	0.001305483	Alt	CEU+FIN+GBR+IBS+TSI	1	0.999999923	73221
rs12393627	2885723	A	G	X	0.001305483	Alt	rs7061821	2816918	G	C	X	0.001305483	Alt	CEU+FIN+GBR+IBS+TSI	1	0.999999923	68805
rs12393627	2885723	A	G	X	0.001305483	Alt	rs186938601	2819451	C	T	X	0.001305483	Alt	CEU+FIN+GBR+IBS+TSI	1	0.999999923	66272
rs12393627	2885723	A	G	X	0.001305483	Alt	rs73632951	2821339	G	T	X	0.001305483	Alt	CEU+FIN+GBR+IBS+TSI	1	0.999999923	64384
rs12393627	2885723	A	G	X	0.001305483	Alt	rs138867210	2847188	G	C	X	0.001305483	Alt	CEU+FIN+GBR+IBS+TSI	1	0.999999923	38535
rs12393627	2885723	A	G	X	0.001305483	Alt	rs59580620	2850634	G	A	X	0.001305483	Alt	CEU+FIN+GBR+IBS+TSI	1	0.999999923	35089
rs12393627	2885723	A	G	X	0.001305483	Alt	rs145227232	2855838	T	G	X	0.001305483	Alt	CEU+FIN+GBR+IBS+TSI	1	0.999999923	29885
rs12393627	2885723	A	G	X	0.001305483	Alt	X	2872664	G	GTTATGTATTA	X	0.001305483	Alt	CEU+FIN+GBR+IBS+TSI	1	0.999999923	13059
rs12393627	2885723	A	G	X	0.001305483	Alt	rs145037893	2874086	T	C	X	0.001305483	Alt	CEU+FIN+GBR+IBS+TSI	1	0.999999923	11637
rs12393627	2885723	A	G	X	0.001305483	Alt	rs140894862	2874396	C	T	X	0.001305483	Alt	CEU+FIN+GBR+IBS+TSI	1	0.999999923	11327
rs12393627	2885723	A	G	X	0.001305483	Alt	rs185908354	2875069	T	C	X	0.001305483	Alt	CEU+FIN+GBR+IBS+TSI	1	0.999999923	10654
rs12393627	2885723	A	G	X	0.001305483	Alt	X	2875261	C	CAAAAA	X	0.001305483	Alt	CEU+FIN+GBR+IBS+TSI	1	0.999999923	10462
rs12393627	2885723	A	G	X	0.001305483	Alt	rs188352782	2876190	C	A	X	0.001305483	Alt	CEU+FIN+GBR+IBS+TSI	1	0.999999923	9533
rs12393627	2885723	A	G	X	0.001305483	Alt	rs201405936	2879037	AT	A	X	0.001305483	Alt	CEU+FIN+GBR+IBS+TSI	1	0.999999923	6686
rs12393627	2885723	A	G	X	0.001305483	Alt	rs149429600	2879736	A	G	X	0.001305483	Alt	CEU+FIN+GBR+IBS+TSI	1	0.999999923	5987
rs12393627	2885723	A	G	X	0.001305483	Alt	rs146494835	2881242	T	C	X	0.001305483	Alt	CEU+FIN+GBR+IBS+TSI	1	0.999999923	4481
rs12393627	2885723	A	G	X	0.001305483	Alt	rs5982947	2883377	G	A	X	0.001305483	Alt	CEU+FIN+GBR+IBS+TSI	1	0.999999923	2346
rs12393627	2885723	A	G	X	0.001305483	Alt	rs142628464	2884525	A	G	X	0.001305483	Alt	CEU+FIN+GBR+IBS+TSI	1	0.999999923	1198
rs12393627	2885723	A	G	X	0.001305483	Alt	rs12393627	2885723	A	G	X	0.001305483	Alt	CEU+FIN+GBR+IBS+TSI	1	1	0
rs12393627	2885723	A	G	X	0.001305483	Alt	rs149279202	2886778	A	G	X	0.001305483	Alt	CEU+FIN+GBR+IBS+TSI	1	0.999999923	-1055
rs12393627	2885723	A	G	X	0.001305483	Alt	rs73437577	2887480	G	A	X	0.001305483	Alt	CEU+FIN+GBR+IBS+TSI	1	0.999999923	-1757
rs12393627	2885723	A	G	X	0.001305483	Alt	rs372561294	2887793	GTT	G	X	0.001305483	Alt	CEU+FIN+GBR+IBS+TSI	1	0.999999923	-2070
rs12393627	2885723	A	G	X	0.001305483	Alt	rs5982949	2888338	T	C	X	0.001305483	Alt	CEU+FIN+GBR+IBS+TSI	1	0.999999923	-2615
rs12393627	2885723	A	G	X	0.001305483	Alt	rs5982950	2888475	A	C	X	0.001305483	Alt	CEU+FIN+GBR+IBS+TSI	1	0.999999923	-2752
rs12393627	2885723	A	G	X	0.001305483	Alt	rs200641959	2889642	A	AT	X	0.001305483	Alt	CEU+FIN+GBR+IBS+TSI	1	0.999999923	-3919
rs12393627	2885723	A	G	X	0.001305483	Alt	rs5982958	2892881	C	A	X	0.001305483	Alt	CEU+FIN+GBR+IBS+TSI	1	0.999999923	-7158
rs12393627	2885723	A	G	X	0.001305483	Alt	rs147198703	2893255	G	T	X	0.001305483	Alt	CEU+FIN+GBR+IBS+TSI	1	0.999999923	-7532
rs12393627	2885723	A	G	X	0.001305483	Alt	rs7890386	2893567	C	A	X	0.001305483	Alt	CEU+FIN+GBR+IBS+TSI	1	0.999999923	-7844
rs12393627	2885723	A	G	X	0.001305483	Alt	rs200246484	2893576	T	TAC	X	0.001305483	Alt	CEU+FIN+GBR+IBS+TSI	1	0.999999923	-7853
rs12393627	2885723	A	G	X	0.001305483	Alt	rs148053399	2894331	G	A	X	0.001305483	Alt	CEU+FIN+GBR+IBS+TSI	1	0.999999923	-8608
rs12393627	2885723	A	G	X	0.001305483	Alt	rs186147543	2894462	A	G	X	0.001305483	Alt	CEU+FIN+GBR+IBS+TSI	1	0.999999923	-8739
rs12393627	2885723	A	G	X	0.001305483	Alt	rs5982964	2899503	C	A	X	0.001305483	Alt	CEU+FIN+GBR+IBS+TSI	1	0.999999923	-13780
rs12393627	2885723	A	G	X	0.001305483	Alt	rs5982622	2899605	C	T	X	0.001305483	Alt	CEU+FIN+GBR+IBS+TSI	1	0.999999923	-13882
rs12393627	2885723	A	G	X	0.001305483	Alt	rs10127142	2901690	G	A	X	0.001305483	Alt	CEU+FIN+GBR+IBS+TSI	1	0.999999923	-15967
rs12393627	2885723	A	G	X	0.001305483	Alt	rs189922083	2903885	G	C	X	0.001305483	Alt	CEU+FIN+GBR+IBS+TSI	1	0.999999923	-18162
rs12393627	2885723	A	G	X	0.001305483	Alt	X	2903955	G	GTTC	X	0.001305483	Alt	CEU+FIN+GBR+IBS+TSI	1	0.999999923	-18232
rs12393627	2885723	A	G	X	0.001305483	Alt	rs183810779	2904792	T	C	X	0.001305483	Alt	CEU+FIN+GBR+IBS+TSI	1	0.999999923	-19069
rs12393627	2885723	A	G	X	0.001305483	Alt	rs5982975	2909810	C	T	X	0.001305483	Alt	CEU+FIN+GBR+IBS+TSI	1	0.999999923	-24087
rs12393627	2885723	A	G	X	0.001305483	Alt	rs5982976	2912728	G	C	X	0.001305483	Alt	CEU+FIN+GBR+IBS+TSI	1	0.999999923	-27005
rs12393627	2885723	A	G	X	0.001305483	Alt	rs67540707	2917172	C	T	X	0.001305483	Alt	CEU+FIN+GBR+IBS+TSI	1	0.999999923	-31449
rs12393627	2885723	A	G	X	0.001305483	Alt	X	2919597	A	G	X	0.001305483	Alt	CEU+FIN+GBR+IBS+TSI	1	0.999999923	-33874
rs12393627	2885723	A	G	X	0.001305483	Alt	rs185909923	2919855	C	A	X	0.001305483	Alt	CEU+FIN+GBR+IBS+TSI	1	0.999999923	-34132
rs12393627	2885723	A	G	X	0.001305483	Alt	rs184217062	2920412	C	T	X	0.001305483	Alt	CEU+FIN+GBR+IBS+TSI	1	0.999999923	-34689
rs12393627	2885723	A	G	X	0.001305483	Alt	rs111381444	2923439	T	C	X	0.001305483	Alt	CEU+FIN+GBR+IBS+TSI	1	0.999999923	-37716
rs12393627	2885723	A	G	X	0.001305483	Alt	rs138561598	2923896	C	T	X	0.001305483	Alt	CEU+FIN+GBR+IBS+TSI	1	0.999999923	-38173
rs12393627	2885723	A	G	X	0.001305483	Alt	rs148876654	2923920	G	A	X	0.001305483	Alt	CEU+FIN+GBR+IBS+TSI	1	0.999999923	-38197
rs12393627	2885723	A	G	X	0.001305483	Alt	rs56785686	2927854	A	G	X	0.001305483	Alt	CEU+FIN+GBR+IBS+TSI	1	0.999999923	-42131
rs12393627	2885723	A	G	X	0.001305483	Alt	rs147140270	2929436	T	C	X	0.001305483	Alt	CEU+FIN+GBR+IBS+TSI	1	0.999999923	-43713
rs12393627	2885723	A	G	X	0.001305483	Alt	rs192219620	2930507	G	C	X	0.001305483	Alt	CEU+FIN+GBR+IBS+TSI	1	0.999999923	-44784
rs12393627	2885723	A	G	X	0.001305483	Alt	rs149996854	2936327	A	T	X	0.001305483	Alt	CEU+FIN+GBR+IBS+TSI	1	0.999999923	-50604
rs12393627	2885723	A	G	X	0.001305483	Alt	rs144548762	2939680	G	A	X	0.001305483	Alt	CEU+FIN+GBR+IBS+TSI	1	0.999999923	-53957
rs12393627	2885723	A	G	X	0.001305483	Alt	rs184972883	2940463	A	G	X	0.001305483	Alt	CEU+FIN+GBR+IBS+TSI	1	0.999999923	-54740
rs12393627	2885723	A	G	X	0.001305483	Alt	X	2947564	GATTTT	G	X	0.001305483	Alt	CEU+FIN+GBR+IBS+TSI	1	0.999999923	-61841
rs12393627	2885723	A	G	X	0.001305483	Alt	rs190179329	2952003	G	A	X	0.001305483	Alt	CEU+FIN+GBR+IBS+TSI	1	0.999999923	-66280
rs12393627	2885723	A	G	X	0.001305483	Alt	X	2957188	A	T	X	0.001305483	Alt	CEU+FIN+GBR+IBS+TSI	1	0.999999923	-71465
rs12393627	2885723	A	G	X	0.001305483	Alt	rs189980319	2959458	A	G	X	0.001305483	Alt	CEU+FIN+GBR+IBS+TSI	1	0.999999923	-73735
rs12393627	2885723	A	G	X	0.001305483	Alt	rs144405529	2976467	C	T	X	0.001305483	Alt	CEU+FIN+GBR+IBS+TSI	1	0.999999923	-90744
rs12393627	2885723	A	G	X	0.001305483	Alt	X	2980934	C	T	X	0.001305483	Alt	CEU+FIN+GBR+IBS+TSI	1	0.999999923	-95211
rs12393627	2885723	A	G	X	0.001305483	Alt	X	2981755	A	T	X	0.001305483	Alt	CEU+FIN+GBR+IBS+TSI	1	0.999999923	-96032
rs12393627	2885723	A	G	X	0.001305483	Alt	rs183494780	2983038	T	A	X	0.001305483	Alt	CEU+FIN+GBR+IBS+TSI	1	0.999999923	-97315
rs12393627	2885723	A	G	X	0.001305483	Alt	rs143393735	2984886	G	C	X	0.001305483	Alt	CEU+FIN+GBR+IBS+TSI	1	0.999999923	-99163
rs12393627	2885723	A	G	X	0.001305483	Alt	rs139199721	2985305	T	C	X	0.001305483	Alt	CEU+FIN+GBR+IBS+TSI	1	0.999999923	-99582
rs12393627	2885723	A	G	X	0.001305483	Alt	rs147991980	2988299	G	A	X	0.001305483	Alt	CEU+FIN+GBR+IBS+TSI	1	0.999999923	-102576
rs12393627	2885723	A	G	X	0.001305483	Alt	rs184811725	2988497	T	G	X	0.001305483	Alt	CEU+FIN+GBR+IBS+TSI	1	0.999999923	-102774
rs12393627	2885723	A	G	X	0.001305483	Alt	rs369069386	2994792	C	G	X	0.001305483	Alt	CEU+FIN+GBR+IBS+TSI	1	0.999999923	-109069
rs12393627	2885723	A	G	X	0.001305483	Alt	rs183737445	2996171	A	G	X	0.001305483	Alt	CEU+FIN+GBR+IBS+TSI	1	0.999999923	-110448
rs12393627	2885723	A	G	X	0.001305483	Alt	rs192317787	2996426	T	C	X	0.001305483	Alt	CEU+FIN+GBR+IBS+TSI	1	0.999999923	-110703
rs12393627	2885723	A	G	X	0.001305483	Alt	X	3039060	C	T	X	0.001305483	Alt	CEU+FIN+GBR+IBS+TSI	1	0.999999923	-153337
rs12393627	2885723	A	G	X	0.001305483	Alt	rs11282224	3045513	A	AAAACAAAG	X	0.001305483	Alt	CEU+FIN+GBR+IBS+TSI	1	0.999999923	-159790
rs12393627	2885723	A	G	X	0.001305483	Alt	rs9887653	3045517	A	AC	X	0.001305483	Alt	CEU+FIN+GBR+IBS+TSI	1	0.999999923	-159794
rs12393627	2885723	A	G	X	0.001305483	Alt	rs9320053	3045865	G	A	X	0.001305483	Alt	CEU+FIN+GBR+IBS+TSI	1	0.999999923	-160142
rs12393627	2885723	A	G	X	0.001305483	Alt	rs9887671	3046035	A	C	X	0.001305483	Alt	CEU+FIN+GBR+IBS+TSI	1	0.999999923	-160312
rs12393627	2885723	A	G	X	0.001305483	Alt	rs73636006	3046356	T	G	X	0.001305483	Alt	CEU+FIN+GBR+IBS+TSI	1	0.999999923	-160633
rs12393627	2885723	A	G	X	0.001305483	Alt	rs147257195	3046844	G	A	X	0.001305483	Alt	CEU+FIN+GBR+IBS+TSI	1	0.999999923	-161121
rs12393627	2885723	A	G	X	0.001305483	Alt	rs9320054	3047772	G	A	X	0.001305483	Alt	CEU+FIN+GBR+IBS+TSI	1	0.999999923	-162049
rs12393627	2885723	A	G	X	0.001305483	Alt	rs56005303	3048424	G	C	X	0.001305483	Alt	CEU+FIN+GBR+IBS+TSI	1	0.999999923	-162701
rs12393627	2885723	A	G	X	0.001305483	Alt	rs201504119	3049139	AC	A	X	0.001305483	Alt	CEU+FIN+GBR+IBS+TSI	1	0.999999923	-163416
rs12393627	2885723	A	G	X	0.001305483	Alt	rs113099152	3049149	C	A	X	0.001305483	Alt	CEU+FIN+GBR+IBS+TSI	1	0.999999923	-163426
rs12393627	2885723	A	G	X	0.001305483	Alt	rs10217874	3049645	G	C	X	0.001305483	Alt	CEU+FIN+GBR+IBS+TSI	1	0.999999923	-163922
rs12393627	2885723	A	G	X	0.001305483	Alt	rs182949102	3051295	G	T	X	0.001305483	Alt	CEU+FIN+GBR+IBS+TSI	1	0.999999923	-165572
rs12393627	2885723	A	G	X	0.001305483	Alt	rs2034745	3051578	C	G	X	0.001305483	Alt	CEU+FIN+GBR+IBS+TSI	1	0.999999923	-165855
rs12393627	2885723	A	G	X	0.001305483	Alt	rs5983028	3052118	G	T	X	0.001305483	Alt	CEU+FIN+GBR+IBS+TSI	1	0.999999923	-166395
rs12393627	2885723	A	G	X	0.001305483	Alt	rs5983029	3053177	A	G	X	0.001305483	Alt	CEU+FIN+GBR+IBS+TSI	1	0.999999923	-167454
rs12393627	2885723	A	G	X	0.001305483	Alt	rs5982651	3053557	A	T	X	0.001305483	Alt	CEU+FIN+GBR+IBS+TSI	1	0.999999923	-167834
rs12393627	2885723	A	G	X	0.001305483	Alt	rs2368466	3054236	G	A	X	0.001305483	Alt	CEU+FIN+GBR+IBS+TSI	1	0.999999923	-168513
rs12393627	2885723	A	G	X	0.001305483	Alt	rs113550682	3055463	C	T	X	0.001305483	Alt	CEU+FIN+GBR+IBS+TSI	1	0.999999923	-169740
rs12393627	2885723	A	G	X	0.001305483	Alt	rs5982652	3057156	G	A	X	0.001305483	Alt	CEU+FIN+GBR+IBS+TSI	1	0.999999923	-171433
rs12393627	2885723	A	G	X	0.001305483	Alt	rs73636008	3057418	C	T	X	0.001305483	Alt	CEU+FIN+GBR+IBS+TSI	1	0.999999923	-171695
rs12393627	2885723	A	G	X	0.001305483	Alt	rs73636009	3057572	T	A	X	0.001305483	Alt	CEU+FIN+GBR+IBS+TSI	1	0.999999923	-171849
rs12393627	2885723	A	G	X	0.001305483	Alt	rs5983031	3057927	G	A	X	0.001305483	Alt	CEU+FIN+GBR+IBS+TSI	1	0.999999923	-172204
rs12393627	2885723	A	G	X	0.001305483	Alt	rs111941431	3059271	G	T	X	0.001305483	Alt	CEU+FIN+GBR+IBS+TSI	1	0.999999923	-173548
rs12393627	2885723	A	G	X	0.001305483	Alt	rs182363609	3064736	G	A	X	0.001305483	Alt	CEU+FIN+GBR+IBS+TSI	1	0.999999923	-179013
rs12393627	2885723	A	G	X	0.001305483	Alt	rs6641695	3078635	G	A	X	0.001305483	Alt	CEU+FIN+GBR+IBS+TSI	1	0.999999923	-192912
rs12393627	2885723	A	G	X	0.001305483	Alt	X	3091518	T	TAC	X	0.001305483	Alt	CEU+FIN+GBR+IBS+TSI	1	0.999999923	-205795
rs12393627	2885723	A	G	X	0.001305483	Alt	X	3114286	AAT	A	X	0.001305483	Alt	CEU+FIN+GBR+IBS+TSI	1	0.999999923	-228563
rs12393627	2885723	A	G	X	0.001305483	Alt	X	3114289	T	G	X	0.001305483	Alt	CEU+FIN+GBR+IBS+TSI	1	0.999999923	-228566
rs12393627	2885723	A	G	X	0.001305483	Alt	rs141225735	3114360	T	C	X	0.001305483	Alt	CEU+FIN+GBR+IBS+TSI	1	0.999999923	-228637
rs12393627	2885723	A	G	X	0.001305483	Alt	X	3120274	A	G	X	0.001305483	Alt	CEU+FIN+GBR+IBS+TSI	1	0.999999923	-234551
rs12393627	2885723	A	G	X	0.001305483	Alt	rs148596173	3120966	G	A	X	0.001305483	Alt	CEU+FIN+GBR+IBS+TSI	1	0.999999923	-235243
rs12393627	2885723	A	G	X	0.001305483	Alt	X	3127834	CCCA	C	X	0.001305483	Alt	CEU+FIN+GBR+IBS+TSI	1	0.999999923	-242111
rs12393627	2885723	A	G	X	0.001305483	Alt	X	3127839	CT	C	X	0.001305483	Alt	CEU+FIN+GBR+IBS+TSI	1	0.999999923	-242116
rs12393627	2885723	A	G	X	0.001305483	Alt	rs73625703	3128316	T	C	X	0.001305483	Alt	CEU+FIN+GBR+IBS+TSI	1	0.999999923	-242593
rs12393627	2885723	A	G	X	0.001305483	Alt	rs143501128	3129340	A	C	X	0.001305483	Alt	CEU+FIN+GBR+IBS+TSI	1	0.999999923	-243617
rs12393627	2885723	A	G	X	0.001305483	Alt	rs17051535	3129384	T	A	X	0.001305483	Alt	CEU+FIN+GBR+IBS+TSI	1	0.999999923	-243661
rs12393627	2885723	A	G	X	0.001305483	Alt	rs199544272	3132444	G	GA	X	0.001305483	Alt	CEU+FIN+GBR+IBS+TSI	1	0.999999923	-246721
rs12393627	2885723	A	G	X	0.001305483	Alt	rs149129259	3132781	G	A	X	0.001305483	Alt	CEU+FIN+GBR+IBS+TSI	1	0.999999923	-247058
rs12393627	2885723	A	G	X	0.001305483	Alt	rs73625707	3132836	A	G	X	0.001305483	Alt	CEU+FIN+GBR+IBS+TSI	1	0.999999923	-247113
rs12393627	2885723	A	G	X	0.001305483	Alt	rs149444554	3133563	A	G	X	0.001305483	Alt	CEU+FIN+GBR+IBS+TSI	1	0.999999923	-247840
rs12393627	2885723	A	G	X	0.001305483	Alt	rs5983087	3135867	G	T	X	0.001305483	Alt	CEU+FIN+GBR+IBS+TSI	1	0.999999923	-250144
rs12393627	2885723	A	G	X	0.001305483	Alt	rs5983088	3136436	C	T	X	0.001305483	Alt	CEU+FIN+GBR+IBS+TSI	1	0.999999923	-250713
rs12393627	2885723	A	G	X	0.001305483	Alt	rs5982680	3140718	C	T	X	0.001305483	Alt	CEU+FIN+GBR+IBS+TSI	1	0.999999923	-254995
rs12393627	2885723	A	G	X	0.001305483	Alt	rs9778778	3144853	G	T	X	0.001305483	Alt	CEU+FIN+GBR+IBS+TSI	1	0.999999923	-259130
rs12393627	2885723	A	G	X	0.001305483	Alt	rs141970416	3195340	G	A	X	0.001305483	Alt	CEU+FIN+GBR+IBS+TSI	1	0.999999923	-309617
rs12393627	2885723	A	G	X	0.001305483	Alt	X	3325962	A	G	X	0.001305483	Alt	CEU+FIN+GBR+IBS+TSI	1	0.999999923	-440239
rs1474563	78649193	C	T	X	0.41383812	Ref	rs2205672	78624739	G	A	X	0.385117493	Ref	CEU+FIN+GBR+IBS+TSI	0.887131883	1	24454
rs1474563	78649193	C	T	X	0.41383812	Ref	rs6652330	78626967	G	T	X	0.386422977	Ref	CEU+FIN+GBR+IBS+TSI	0.892033022	1	22226
rs1474563	78649193	C	T	X	0.41383812	Ref	rs200226041	78628907	A	AAAGTT	X	0.415143603	Ref	CEU+FIN+GBR+IBS+TSI	0.994635178	1	20286
rs1474563	78649193	C	T	X	0.41383812	Ref	rs12392563	78631035	G	A	X	0.41383812	Ref	CEU+FIN+GBR+IBS+TSI	1	1	18158
rs1474563	78649193	C	T	X	0.41383812	Ref	rs5912914	78633802	C	G	X	0.41383812	Ref	CEU+FIN+GBR+IBS+TSI	1	1	15391
rs1474563	78649193	C	T	X	0.41383812	Ref	rs5959323	78635461	A	G	X	0.412532637	Ref	CEU+FIN+GBR+IBS+TSI	0.994630214	1	13732
rs1474563	78649193	C	T	X	0.41383812	Ref	rs5912915	78635547	T	C	X	0.41383812	Ref	CEU+FIN+GBR+IBS+TSI	1	1	13646
rs1474563	78649193	C	T	X	0.41383812	Ref	rs5958881	78637350	T	A	X	0.38772846	Ref	CEU+FIN+GBR+IBS+TSI	0.896955062	1	11843
rs1474563	78649193	C	T	X	0.41383812	Ref	rs5959324	78637541	A	G	X	0.41383812	Ref	CEU+FIN+GBR+IBS+TSI	1	1	11652
rs1474563	78649193	C	T	X	0.41383812	Ref	rs5958882	78637587	G	A	X	0.38772846	Ref	CEU+FIN+GBR+IBS+TSI	0.896955062	1	11606
rs1474563	78649193	C	T	X	0.41383812	Ref	rs5959327	78638521	C	A	X	0.38772846	Ref	CEU+FIN+GBR+IBS+TSI	0.896955062	1	10672
rs1474563	78649193	C	T	X	0.41383812	Ref	rs5912916	78638876	C	A	X	0.38772846	Ref	CEU+FIN+GBR+IBS+TSI	0.896955062	1	10317
rs1474563	78649193	C	T	X	0.41383812	Ref	rs11266435	78640248	C	T	X	0.38772846	Ref	CEU+FIN+GBR+IBS+TSI	0.896955062	1	8945
rs1474563	78649193	C	T	X	0.41383812	Ref	rs377069402	78641630	AGGTGAT	A	X	0.389033943	Ref	CEU+FIN+GBR+IBS+TSI	0.891425237	0.994177014	7563
rs1474563	78649193	C	T	X	0.41383812	Ref	rs5959329	78642123	T	C	X	0.38772846	Ref	CEU+FIN+GBR+IBS+TSI	0.896955062	1	7070
rs1474563	78649193	C	T	X	0.41383812	Ref	rs5912917	78642434	T	C	X	0.38772846	Ref	CEU+FIN+GBR+IBS+TSI	0.896955062	1	6759
rs1474563	78649193	C	T	X	0.41383812	Ref	X	78643197	GT	G	X	0.386422977	Ref	CEU+FIN+GBR+IBS+TSI	0.881582168	0.994124856	5996
rs1474563	78649193	C	T	X	0.41383812	Ref	rs5912918	78643363	C	T	X	0.38772846	Ref	CEU+FIN+GBR+IBS+TSI	0.896955062	1	5830
rs1474563	78649193	C	T	X	0.41383812	Ref	rs5912284	78643726	A	G	X	0.38772846	Ref	CEU+FIN+GBR+IBS+TSI	0.896955062	1	5467
rs1474563	78649193	C	T	X	0.41383812	Ref	rs142973762	78645757	G	A	X	0.386422977	Ref	CEU+FIN+GBR+IBS+TSI	0.892033022	1	3436
rs1474563	78649193	C	T	X	0.41383812	Ref	rs201472209	78646174	C	T	X	0.398172324	Ref	CEU+FIN+GBR+IBS+TSI	0.905511927	0.983001298	3019
rs1474563	78649193	C	T	X	0.41383812	Ref	rs74597905	78646429	G	T	X	0.417754569	Ref	CEU+FIN+GBR+IBS+TSI	0.984006125	1	2764
rs1474563	78649193	C	T	X	0.41383812	Ref	rs5912285	78647012	A	G	X	0.38772846	Ref	CEU+FIN+GBR+IBS+TSI	0.896955062	1	2181
rs1474563	78649193	C	T	X	0.41383812	Ref	rs147866550	78647339	C	A	X	0.389033943	Ref	CEU+FIN+GBR+IBS+TSI	0.891423637	0.994176122	1854
rs1474563	78649193	C	T	X	0.41383812	Ref	rs5912921	78647459	A	C	X	0.417754569	Ref	CEU+FIN+GBR+IBS+TSI	0.778923665	0.889710157	1734
rs1474563	78649193	C	T	X	0.41383812	Ref	rs5912922	78647460	A	C	X	0.417754569	Ref	CEU+FIN+GBR+IBS+TSI	0.778923665	0.889710157	1733
rs1474563	78649193	C	T	X	0.41383812	Ref	rs5912923	78647467	G	A	X	0.417754569	Ref	CEU+FIN+GBR+IBS+TSI	0.778923665	0.889710157	1726
rs1474563	78649193	C	T	X	0.41383812	Ref	rs5912924	78647472	C	T	X	0.417754569	Ref	CEU+FIN+GBR+IBS+TSI	0.778923665	0.889710157	1721
rs1474563	78649193	C	T	X	0.41383812	Ref	rs141242080	78647831	T	C	X	0.41383812	Ref	CEU+FIN+GBR+IBS+TSI	1	1	1362
rs1474563	78649193	C	T	X	0.41383812	Ref	rs5912926	78647911	C	T	X	0.41383812	Ref	CEU+FIN+GBR+IBS+TSI	1	1	1282
rs1474563	78649193	C	T	X	0.41383812	Ref	rs1474563	78649193	C	T	X	0.41383812	Ref	CEU+FIN+GBR+IBS+TSI	1	1	0
rs1474563	78649193	C	T	X	0.41383812	Ref	rs5912928	78649601	C	T	X	0.38772846	Ref	CEU+FIN+GBR+IBS+TSI	0.896955062	1	-408
rs1474563	78649193	C	T	X	0.41383812	Ref	rs3921128	78650193	C	T	X	0.38772846	Ref	CEU+FIN+GBR+IBS+TSI	0.896955062	1	-1000
rs1474563	78649193	C	T	X	0.41383812	Ref	rs1736533	78650532	A	T	X	0.375979112	Ref	CEU+FIN+GBR+IBS+TSI	0.853398097	1	-1339
rs1474563	78649193	C	T	X	0.41383812	Ref	rs73235307	78650663	G	A	X	0.41383812	Ref	CEU+FIN+GBR+IBS+TSI	1	1	-1470
rs1474563	78649193	C	T	X	0.41383812	Ref	rs5959335	78652493	A	G	X	0.38772846	Ref	CEU+FIN+GBR+IBS+TSI	0.896955062	1	-3300
rs1474563	78649193	C	T	X	0.41383812	Ref	rs5959336	78652502	A	T	X	0.38772846	Ref	CEU+FIN+GBR+IBS+TSI	0.896955062	1	-3309
rs1474563	78649193	C	T	X	0.41383812	Ref	rs5959337	78653174	A	C	X	0.399477807	Ref	CEU+FIN+GBR+IBS+TSI	0.848485266	0.948957616	-3981
rs1474563	78649193	C	T	X	0.41383812	Ref	rs5959338	78653645	A	G	X	0.355091384	Ref	CEU+FIN+GBR+IBS+TSI	0.779882246	1	-4452
rs1474563	78649193	C	T	X	0.41383812	Ref	rs2205673	78654444	C	T	X	0.353785901	Ref	CEU+FIN+GBR+IBS+TSI	0.775445305	1	-5251
rs1474563	78649193	C	T	X	0.41383812	Ref	rs5959339	78655491	C	T	X	0.381201044	Ref	CEU+FIN+GBR+IBS+TSI	0.872552543	1	-6298
rs1474563	78649193	C	T	X	0.41383812	Ref	rs5959340	78655588	G	A	X	0.355091384	Ref	CEU+FIN+GBR+IBS+TSI	0.779882246	1	-6395
rs1474563	78649193	C	T	X	0.41383812	Ref	rs59648890	78655777	C	G	X	0.342036554	Ref	CEU+FIN+GBR+IBS+TSI	0.736305142	1	-6584
rs1474563	78649193	C	T	X	0.41383812	Ref	rs5959343	78657055	T	C	X	0.355091384	Ref	CEU+FIN+GBR+IBS+TSI	0.779882246	1	-7862
rs1474563	78649193	C	T	X	0.41383812	Ref	rs5959344	78657149	C	G	X	0.355091384	Ref	CEU+FIN+GBR+IBS+TSI	0.779882246	1	-7956
rs1474563	78649193	C	T	X	0.41383812	Ref	rs5912929	78657686	C	T	X	0.355091384	Ref	CEU+FIN+GBR+IBS+TSI	0.779882246	1	-8493
rs1474563	78649193	C	T	X	0.41383812	Ref	rs1736534	78657693	T	C	X	0.339425587	Ref	CEU+FIN+GBR+IBS+TSI	0.727796411	0.999999999	-8500
rs1474563	78649193	C	T	X	0.41383812	Ref	rs1751138	78657806	A	G	X	0.343342037	Ref	CEU+FIN+GBR+IBS+TSI	0.740584882	1	-8613
rs1474563	78649193	C	T	X	0.41383812	Ref	rs3086648	78658324	GAA	G	X	0.360313316	Ref	CEU+FIN+GBR+IBS+TSI	0.777475387	0.987173036	-9131
rs1474563	78649193	C	T	X	0.41383812	Ref	rs2898832	78658340	A	T	X	0.355091384	Ref	CEU+FIN+GBR+IBS+TSI	0.779882246	1	-9147
rs1474563	78649193	C	T	X	0.41383812	Ref	rs2092059	78659782	C	A	X	0.365535248	Ref	CEU+FIN+GBR+IBS+TSI	0.735395319	0.949305528	-10589
rs1474563	78649193	C	T	X	0.41383812	Ref	rs112242782	78660571	C	T	X	0.366840731	Ref	CEU+FIN+GBR+IBS+TSI	0.730006662	0.943164795	-11378
rs1474563	78649193	C	T	X	0.41383812	Ref	X	78661455	GA	G	X	0.391644909	Ref	CEU+FIN+GBR+IBS+TSI	0.818880896	0.947652606	-12262
rs1474563	78649193	C	T	X	0.41383812	Ref	rs909515	78661748	C	T	X	0.365535248	Ref	CEU+FIN+GBR+IBS+TSI	0.735395319	0.949305528	-12555
rs1474563	78649193	C	T	X	0.41383812	Ref	rs909516	78661811	T	A	X	0.365535248	Ref	CEU+FIN+GBR+IBS+TSI	0.735395319	0.949305528	-12618
rs1474563	78649193	C	T	X	0.41383812	Ref	rs5912934	78663912	C	T	X	0.391644909	Ref	CEU+FIN+GBR+IBS+TSI	0.829029919	0.953507018	-14719
rs1474563	78649193	C	T	X	0.41383812	Ref	rs5912935	78663929	C	T	X	0.391644909	Ref	CEU+FIN+GBR+IBS+TSI	0.829029919	0.953507018	-14736
rs1474563	78649193	C	T	X	0.41383812	Ref	rs11424590	78665530	A	AC	X	0.365535248	Ref	CEU+FIN+GBR+IBS+TSI	0.735395319	0.949305528	-16337
rs1474563	78649193	C	T	X	0.41383812	Ref	rs5912936	78666353	G	C	X	0.365535248	Ref	CEU+FIN+GBR+IBS+TSI	0.735395319	0.949305528	-17160
rs1474563	78649193	C	T	X	0.41383812	Ref	rs5912289	78666500	C	T	X	0.391644909	Ref	CEU+FIN+GBR+IBS+TSI	0.829029919	0.953507018	-17307
rs1474563	78649193	C	T	X	0.41383812	Ref	rs5958887	78666856	T	A	X	0.365535248	Ref	CEU+FIN+GBR+IBS+TSI	0.735395319	0.949305528	-17663
rs1474563	78649193	C	T	X	0.41383812	Ref	rs7892384	78669613	G	A	X	0.365535248	Ref	CEU+FIN+GBR+IBS+TSI	0.735395319	0.949305528	-20420
rs1474563	78649193	C	T	X	0.41383812	Ref	rs5959347	78669989	C	T	X	0.365535248	Ref	CEU+FIN+GBR+IBS+TSI	0.735395319	0.949305528	-20796
rs1474563	78649193	C	T	X	0.41383812	Ref	rs5959348	78670840	C	A	X	0.365535248	Ref	CEU+FIN+GBR+IBS+TSI	0.735395319	0.949305528	-21647
rs1474563	78649193	C	T	X	0.41383812	Ref	rs5959349	78671087	T	G	X	0.365535248	Ref	CEU+FIN+GBR+IBS+TSI	0.735395319	0.949305528	-21894
rs1474563	78649193	C	T	X	0.41383812	Ref	rs12832235	78672703	A	G	X	0.391644909	Ref	CEU+FIN+GBR+IBS+TSI	0.829029919	0.953507018	-23510
rs1474563	78649193	C	T	X	0.41383812	Ref	rs5959350	78673050	G	C	X	0.365535248	Ref	CEU+FIN+GBR+IBS+TSI	0.735395319	0.949305528	-23857
rs1474563	78649193	C	T	X	0.41383812	Ref	rs2205676	78675017	T	C	X	0.365535248	Ref	CEU+FIN+GBR+IBS+TSI	0.735395319	0.949305528	-25824
rs1474563	78649193	C	T	X	0.41383812	Ref	rs5959351	78675583	C	T	X	0.365535248	Ref	CEU+FIN+GBR+IBS+TSI	0.735395319	0.949305528	-26390
rs1474563	78649193	C	T	X	0.41383812	Ref	rs5912938	78676066	A	G	X	0.365535248	Ref	CEU+FIN+GBR+IBS+TSI	0.735395319	0.949305528	-26873
rs1474563	78649193	C	T	X	0.41383812	Ref	rs5912940	78677341	C	T	X	0.391644909	Ref	CEU+FIN+GBR+IBS+TSI	0.829029919	0.953507018	-28148
rs1474563	78649193	C	T	X	0.41383812	Ref	rs5912941	78677640	A	G	X	0.365535248	Ref	CEU+FIN+GBR+IBS+TSI	0.735395319	0.949305528	-28447
rs1474563	78649193	C	T	X	0.41383812	Ref	rs7886820	78680617	C	A	X	0.365535248	Ref	CEU+FIN+GBR+IBS+TSI	0.735395319	0.949305528	-31424
rs1474563	78649193	C	T	X	0.41383812	Ref	rs5912290	78681367	T	G	X	0.365535248	Ref	CEU+FIN+GBR+IBS+TSI	0.735395319	0.949305528	-32174
rs1474563	78649193	C	T	X	0.41383812	Ref	rs5959352	78682279	A	G	X	0.364229765	Ref	CEU+FIN+GBR+IBS+TSI	0.730902697	0.949070822	-33086
rs1474563	78649193	C	T	X	0.41383812	Ref	rs5958890	78684263	G	A	X	0.390339426	Ref	CEU+FIN+GBR+IBS+TSI	0.824150996	0.953306822	-35070
rs1474563	78649193	C	T	X	0.41383812	Ref	rs5959354	78689426	T	C	X	0.364229765	Ref	CEU+FIN+GBR+IBS+TSI	0.730902697	0.949070822	-40233
rs1474563	78649193	C	T	X	0.41383812	Ref	rs5959355	78690324	A	T	X	0.390339426	Ref	CEU+FIN+GBR+IBS+TSI	0.824150996	0.953306822	-41131
rs1474563	78649193	C	T	X	0.41383812	Ref	rs35904482	78690446	GA	G	X	0.364229765	Ref	CEU+FIN+GBR+IBS+TSI	0.730902697	0.949070822	-41253
rs1474563	78649193	C	T	X	0.41383812	Ref	rs5959358	78691825	C	A	X	0.364229765	Ref	CEU+FIN+GBR+IBS+TSI	0.730902697	0.949070822	-42632
rs1474563	78649193	C	T	X	0.41383812	Ref	rs2205677	78693408	T	C	X	0.364229765	Ref	CEU+FIN+GBR+IBS+TSI	0.730902697	0.949070822	-44215
rs1474563	78649193	C	T	X	0.41383812	Ref	rs5958891	78693797	C	T	X	0.364229765	Ref	CEU+FIN+GBR+IBS+TSI	0.730902697	0.949070822	-44604
rs1474563	78649193	C	T	X	0.41383812	Ref	rs137992603	78693862	T	TATC	X	0.364229765	Ref	CEU+FIN+GBR+IBS+TSI	0.730902697	0.949070822	-44669
rs182705894	70624795	T	G	X	0.048302872	Alt	rs149392190	70487336	C	T	X	0.044386423	Alt	CEU+FIN+GBR+IBS+TSI	0.859223548	0.968960928	137459
rs182705894	70624795	T	G	X	0.048302872	Alt	rs201835259	70521288	C	CG	X	0.045691906	Alt	CEU+FIN+GBR+IBS+TSI	0.679677301	0.848815198	103507
rs182705894	70624795	T	G	X	0.048302872	Alt	rs5980760	70617443	A	G	X	0.044386423	Ref	CEU+FIN+GBR+IBS+TSI	0.915152858	0.999999998	7352
rs182705894	70624795	T	G	X	0.048302872	Alt	rs182705894	70624795	T	G	X	0.048302872	Alt	CEU+FIN+GBR+IBS+TSI	1	1	0
rs182705894	70624795	T	G	X	0.048302872	Alt	rs182258069	70671807	T	C	X	0.044386423	Alt	CEU+FIN+GBR+IBS+TSI	0.805014431	0.937896711	-47012
rs5904818	147042774	C	T	X	0.083550914	Alt	rs113294322	147038829	C	T	X	0.091383812	Alt	CEU+FIN+GBR+IBS+TSI	0.814687832	0.948022368	3945
rs5904818	147042774	C	T	X	0.083550914	Alt	rs12013474	147040849	G	A	X	0.083550914	Alt	CEU+FIN+GBR+IBS+TSI	1	0.999999999	1925
rs5904818	147042774	C	T	X	0.083550914	Alt	rs141813637	147041624	C	G	X	0.080939948	Alt	CEU+FIN+GBR+IBS+TSI	0.932210299	0.982355914	1150
rs5904818	147042774	C	T	X	0.083550914	Alt	rs5904818	147042774	C	T	X	0.083550914	Alt	CEU+FIN+GBR+IBS+TSI	1	1	0
rs5904818	147042774	C	T	X	0.083550914	Alt	rs201975747	147044358	G	T	X	0.087467363	Alt	CEU+FIN+GBR+IBS+TSI	0.918740206	0.982819453	-1584
rs5904818	147042774	C	T	X	0.083550914	Alt	rs28642864	147044382	T	C	X	0.080939948	Alt	CEU+FIN+GBR+IBS+TSI	0.898964351	0.964679725	-1608
rs5904818	147042774	C	T	X	0.083550914	Alt	rs111693579	147045103	G	T	X	0.082245431	Alt	CEU+FIN+GBR+IBS+TSI	0.982974751	0.999999999	-2329
rs5904818	147042774	C	T	X	0.083550914	Alt	rs73606798	147048801	C	A	X	0.078328982	Alt	CEU+FIN+GBR+IBS+TSI	0.932188385	0.999999999	-6027
rs5904818	147042774	C	T	X	0.083550914	Alt	rs184755294	147051073	G	A	X	0.082245431	Alt	CEU+FIN+GBR+IBS+TSI	0.982974751	0.999999999	-8299
rs5904818	147042774	C	T	X	0.083550914	Alt	rs190867695	147053625	T	A	X	0.082245431	Alt	CEU+FIN+GBR+IBS+TSI	0.982974751	0.999999999	-10851
rs5904818	147042774	C	T	X	0.083550914	Alt	rs113013255	147056062	G	A	X	0.082245431	Alt	CEU+FIN+GBR+IBS+TSI	0.982974751	0.999999999	-13288
rs5904818	147042774	C	T	X	0.083550914	Alt	rs5904819	147058528	A	G	X	0.082245431	Alt	CEU+FIN+GBR+IBS+TSI	0.982974751	0.999999999	-15754
rs5904818	147042774	C	T	X	0.083550914	Alt	rs12007134	147065319	G	T	X	0.082245431	Alt	CEU+FIN+GBR+IBS+TSI	0.982974751	0.999999999	-22545
rs5904818	147042774	C	T	X	0.083550914	Alt	rs5904823	147065940	G	A	X	0.082245431	Alt	CEU+FIN+GBR+IBS+TSI	0.982974751	0.999999999	-23166
rs5904818	147042774	C	T	X	0.083550914	Alt	rs73608620	147066223	A	C	X	0.083550914	Alt	CEU+FIN+GBR+IBS+TSI	1	0.999999999	-23449
rs5904818	147042774	C	T	X	0.083550914	Alt	rs111526092	147068903	G	A	X	0.082245431	Alt	CEU+FIN+GBR+IBS+TSI	0.982974751	0.999999999	-26129
rs5904818	147042774	C	T	X	0.083550914	Alt	rs199722167	147069854	G	GC	X	0.083550914	Alt	CEU+FIN+GBR+IBS+TSI	1	0.999999999	-27080
rs5904818	147042774	C	T	X	0.083550914	Alt	rs111354768	147071095	A	G	X	0.082245431	Alt	CEU+FIN+GBR+IBS+TSI	0.982974751	0.999999999	-28321
rs5904818	147042774	C	T	X	0.083550914	Alt	rs12013815	147071141	C	T	X	0.082245431	Alt	CEU+FIN+GBR+IBS+TSI	0.982974751	0.999999999	-28367
rs5904818	147042774	C	T	X	0.083550914	Alt	X	147071175	C	T	X	0.082245431	Alt	CEU+FIN+GBR+IBS+TSI	0.982974751	0.999999999	-28401
rs5904818	147042774	C	T	X	0.083550914	Alt	rs5904828	147071394	C	T	X	0.082245431	Alt	CEU+FIN+GBR+IBS+TSI	0.982974751	0.999999999	-28620
rs5904818	147042774	C	T	X	0.083550914	Alt	X	147073752	T	C	X	0.062663185	Alt	CEU+FIN+GBR+IBS+TSI	0.699866178	0.976945951	-30978
rs5904818	147042774	C	T	X	0.083550914	Alt	rs9662786	147073756	T	C	X	0.062663185	Alt	CEU+FIN+GBR+IBS+TSI	0.699866178	0.976945951	-30982
rs5904818	147042774	C	T	X	0.083550914	Alt	rs202058169	147074341	T	C	X	0.079634465	Alt	CEU+FIN+GBR+IBS+TSI	0.949069149	0.999999999	-31567
rs5904818	147042774	C	T	X	0.083550914	Alt	X	147074342	G	A	X	0.079634465	Alt	CEU+FIN+GBR+IBS+TSI	0.949069149	0.999999999	-31568
rs5904818	147042774	C	T	X	0.083550914	Alt	X	147074452	G	A	X	0.083550914	Alt	CEU+FIN+GBR+IBS+TSI	1	0.999999999	-31678
rs5904818	147042774	C	T	X	0.083550914	Alt	rs183103692	147074674	T	C	X	0.080939948	Alt	CEU+FIN+GBR+IBS+TSI	0.965997869	0.999999999	-31900
rs5904818	147042774	C	T	X	0.083550914	Alt	rs191594282	147074822	A	G	X	0.083550914	Alt	CEU+FIN+GBR+IBS+TSI	1	0.999999999	-32048
rs5904818	147042774	C	T	X	0.083550914	Alt	rs201796459	147075465	CT	C	X	0.083550914	Alt	CEU+FIN+GBR+IBS+TSI	1	0.999999999	-32691
rs5904818	147042774	C	T	X	0.083550914	Alt	rs5904829	147076830	A	G	X	0.083550914	Alt	CEU+FIN+GBR+IBS+TSI	1	0.999999999	-34056
rs5904818	147042774	C	T	X	0.083550914	Alt	rs12006671	147077320	G	A	X	0.083550914	Alt	CEU+FIN+GBR+IBS+TSI	1	0.999999999	-34546
rs5904818	147042774	C	T	X	0.083550914	Alt	rs12006703	147077423	G	A	X	0.083550914	Alt	CEU+FIN+GBR+IBS+TSI	1	0.999999999	-34649
rs5904818	147042774	C	T	X	0.083550914	Alt	rs73608641	147077758	G	A	X	0.083550914	Alt	CEU+FIN+GBR+IBS+TSI	1	0.999999999	-34984
rs5904818	147042774	C	T	X	0.083550914	Alt	rs147123118	147079177	C	T	X	0.083550914	Alt	CEU+FIN+GBR+IBS+TSI	1	0.999999999	-36403
rs5904818	147042774	C	T	X	0.083550914	Alt	rs148516298	147079578	T	G	X	0.083550914	Alt	CEU+FIN+GBR+IBS+TSI	1	0.999999999	-36804
rs5904818	147042774	C	T	X	0.083550914	Alt	rs201297758	147079910	TG	T	X	0.083550914	Alt	CEU+FIN+GBR+IBS+TSI	1	0.999999999	-37136
rs5904818	147042774	C	T	X	0.083550914	Alt	rs5904831	147080151	C	A	X	0.083550914	Alt	CEU+FIN+GBR+IBS+TSI	1	0.999999999	-37377
rs5904818	147042774	C	T	X	0.083550914	Alt	rs7886799	147080284	A	G	X	0.083550914	Alt	CEU+FIN+GBR+IBS+TSI	1	0.999999999	-37510
rs5904818	147042774	C	T	X	0.083550914	Alt	rs2392878	147084068	G	A	X	0.083550914	Alt	CEU+FIN+GBR+IBS+TSI	1	0.999999999	-41294
rs5904818	147042774	C	T	X	0.083550914	Alt	rs5951757	147085619	A	G	X	0.083550914	Alt	CEU+FIN+GBR+IBS+TSI	1	0.999999999	-42845
rs5904818	147042774	C	T	X	0.083550914	Alt	rs7889692	147086039	A	G	X	0.065274151	Alt	CEU+FIN+GBR+IBS+TSI	0.765974162	0.999999998	-43265
rs5904818	147042774	C	T	X	0.083550914	Alt	rs34126059	147087640	T	TG	X	0.083550914	Alt	CEU+FIN+GBR+IBS+TSI	1	0.999999999	-44866
rs5904818	147042774	C	T	X	0.083550914	Alt	rs6626976	147087955	A	T	X	0.083550914	Alt	CEU+FIN+GBR+IBS+TSI	1	0.999999999	-45181
rs5904818	147042774	C	T	X	0.083550914	Alt	rs6626977	147090276	G	A	X	0.083550914	Alt	CEU+FIN+GBR+IBS+TSI	1	0.999999999	-47502
rs5904818	147042774	C	T	X	0.083550914	Alt	rs113494004	147090521	G	A	X	0.083550914	Alt	CEU+FIN+GBR+IBS+TSI	1	0.999999999	-47747
rs5904818	147042774	C	T	X	0.083550914	Alt	X	147091621	A	AT	X	0.082245431	Alt	CEU+FIN+GBR+IBS+TSI	0.982974751	0.999999999	-48847
rs5904818	147042774	C	T	X	0.083550914	Alt	rs6626297	147092019	A	G	X	0.083550914	Alt	CEU+FIN+GBR+IBS+TSI	1	0.999999999	-49245
rs5904818	147042774	C	T	X	0.083550914	Alt	rs7063607	147092975	A	G	X	0.096605744	Alt	CEU+FIN+GBR+IBS+TSI	0.794001295	0.965054826	-50201
rs5904818	147042774	C	T	X	0.083550914	Alt	rs10521869	147094295	T	C	X	0.120104439	Alt	CEU+FIN+GBR+IBS+TSI	0.643839995	0.981819176	-51521
rs5904818	147042774	C	T	X	0.083550914	Alt	rs1573602	147094828	T	A	X	0.120104439	Alt	CEU+FIN+GBR+IBS+TSI	0.643839995	0.981819176	-52054
rs5904818	147042774	C	T	X	0.083550914	Alt	rs5904834	147095357	C	T	X	0.079634465	Alt	CEU+FIN+GBR+IBS+TSI	0.949069149	0.999999999	-52583
rs5904818	147042774	C	T	X	0.083550914	Alt	rs5904835	147095693	G	A	X	0.100522193	Alt	CEU+FIN+GBR+IBS+TSI	0.759393805	0.96482344	-52919
rs5904818	147042774	C	T	X	0.083550914	Alt	rs113258071	147096197	C	T	X	0.079634465	Alt	CEU+FIN+GBR+IBS+TSI	0.949069149	0.999999999	-53423
rs5904818	147042774	C	T	X	0.083550914	Alt	rs5904836	147097106	C	A	X	0.078328982	Alt	CEU+FIN+GBR+IBS+TSI	0.932188385	0.999999999	-54332
rs5904818	147042774	C	T	X	0.083550914	Alt	rs12009495	147100776	A	G	X	0.079634465	Alt	CEU+FIN+GBR+IBS+TSI	0.949069149	0.999999999	-58002
rs5904818	147042774	C	T	X	0.083550914	Alt	rs12010481	147100903	T	C	X	0.120104439	Alt	CEU+FIN+GBR+IBS+TSI	0.643839995	0.981819176	-58129
rs5904818	147042774	C	T	X	0.083550914	Alt	rs5904839	147102248	G	A	X	0.079634465	Alt	CEU+FIN+GBR+IBS+TSI	0.949069149	0.999999999	-59474
rs5904818	147042774	C	T	X	0.083550914	Alt	X	147102917	CTT	C	X	0.095300261	Alt	CEU+FIN+GBR+IBS+TSI	0.80617575	0.965135404	-60143
rs5904818	147042774	C	T	X	0.083550914	Alt	rs144283137	147103301	CCTCCAGCTTTTTCTCCG	C	X	0.095300261	Alt	CEU+FIN+GBR+IBS+TSI	0.806190893	0.965144468	-60527
rs5904818	147042774	C	T	X	0.083550914	Alt	rs141712888	147103769	CA	C	X	0.095300261	Alt	CEU+FIN+GBR+IBS+TSI	0.806190893	0.965144468	-60995
rs5904818	147042774	C	T	X	0.083550914	Alt	rs5904840	147104147	C	T	X	0.095300261	Alt	CEU+FIN+GBR+IBS+TSI	0.806190893	0.965144468	-61373
rs5904818	147042774	C	T	X	0.083550914	Alt	rs5904841	147104247	G	C	X	0.095300261	Alt	CEU+FIN+GBR+IBS+TSI	0.806190893	0.965144468	-61473
rs5904818	147042774	C	T	X	0.083550914	Alt	rs5904842	147105175	T	C	X	0.079634465	Alt	CEU+FIN+GBR+IBS+TSI	0.949069149	0.999999999	-62401
rs5904818	147042774	C	T	X	0.083550914	Alt	rs5904843	147106925	A	C	X	0.095300261	Alt	CEU+FIN+GBR+IBS+TSI	0.806190893	0.965144468	-64151
rs5904818	147042774	C	T	X	0.083550914	Alt	rs5904660	147107384	G	A	X	0.095300261	Alt	CEU+FIN+GBR+IBS+TSI	0.806190893	0.965144468	-64610
rs5904818	147042774	C	T	X	0.083550914	Alt	rs5904844	147107645	T	C	X	0.079634465	Alt	CEU+FIN+GBR+IBS+TSI	0.949069149	0.999999999	-64871
rs5904818	147042774	C	T	X	0.083550914	Alt	rs5904845	147108188	A	T	X	0.079634465	Alt	CEU+FIN+GBR+IBS+TSI	0.949069149	0.999999999	-65414
rs5904818	147042774	C	T	X	0.083550914	Alt	rs147859281	147108232	TA	T	X	0.095300261	Alt	CEU+FIN+GBR+IBS+TSI	0.806190893	0.965144468	-65458
rs5904818	147042774	C	T	X	0.083550914	Alt	rs5904661	147109116	A	G	X	0.079634465	Alt	CEU+FIN+GBR+IBS+TSI	0.949069149	0.999999999	-66342
rs5904818	147042774	C	T	X	0.083550914	Alt	rs5904846	147110391	G	A	X	0.079634465	Alt	CEU+FIN+GBR+IBS+TSI	0.949069149	0.999999999	-67617
rs5904818	147042774	C	T	X	0.083550914	Alt	rs5951758	147114141	G	A	X	0.114882507	Alt	CEU+FIN+GBR+IBS+TSI	0.652685008	0.963955258	-71367
rs5904818	147042774	C	T	X	0.083550914	Alt	rs5904848	147115574	C	T	X	0.078328982	Alt	CEU+FIN+GBR+IBS+TSI	0.932188385	0.999999999	-72800
rs5904818	147042774	C	T	X	0.083550914	Alt	rs12014175	147116701	C	A	X	0.113577023	Alt	CEU+FIN+GBR+IBS+TSI	0.636797868	0.946028257	-73927
rs5904818	147042774	C	T	X	0.083550914	Alt	rs60954585	147117972	G	A	X	0.078328982	Alt	CEU+FIN+GBR+IBS+TSI	0.932188385	0.999999999	-75198
rs5904818	147042774	C	T	X	0.083550914	Alt	rs12007591	147118303	G	T	X	0.113577023	Alt	CEU+FIN+GBR+IBS+TSI	0.636797868	0.946028257	-75529
rs5904818	147042774	C	T	X	0.083550914	Alt	rs5904851	147119297	G	C	X	0.113577023	Alt	CEU+FIN+GBR+IBS+TSI	0.636797868	0.946028257	-76523
rs5910578	118567702	T	C	X	0.248041775	Ref	rs217979	118535591	G	A	X	0.246736292	Ref	CEU+FIN+GBR+IBS+TSI	0.856952271	0.928968269	32111
rs5910578	118567702	T	C	X	0.248041775	Ref	rs217980	118538210	T	C	X	0.245430809	Ref	CEU+FIN+GBR+IBS+TSI	0.9860499	0.999999999	29492
rs5910578	118567702	T	C	X	0.248041775	Ref	rs71843606	118539558	CAAAAAAAAAAAAAA	C	X	0.291122715	Ref	CEU+FIN+GBR+IBS+TSI	0.754628292	0.969289481	28144
rs5910578	118567702	T	C	X	0.248041775	Ref	rs443146	118548481	T	C	X	0.245430809	Ref	CEU+FIN+GBR+IBS+TSI	0.9860499	0.999999999	19221
rs5910578	118567702	T	C	X	0.248041775	Ref	X	118559027	GAA	GA	X	0.248041775	Ref	CEU+FIN+GBR+IBS+TSI	0.958337682	0.978947232	8675
rs5910578	118567702	T	C	X	0.248041775	Ref	rs217995	118559300	C	A	X	0.272845953	Ref	CEU+FIN+GBR+IBS+TSI	0.866195816	0.992631442	8402
rs5910578	118567702	T	C	X	0.248041775	Ref	rs217996	118559311	G	A	X	0.272845953	Ref	CEU+FIN+GBR+IBS+TSI	0.866195816	0.992631442	8391
rs5910578	118567702	T	C	X	0.248041775	Ref	rs66515811	118559465	T	TG	X	0.244125326	Ref	CEU+FIN+GBR+IBS+TSI	0.97911099	0.999999999	8237
rs5910578	118567702	T	C	X	0.248041775	Ref	rs217997	118560403	G	C	X	0.244125326	Ref	CEU+FIN+GBR+IBS+TSI	0.97911099	0.999999999	7299
rs5910578	118567702	T	C	X	0.248041775	Ref	rs11448291	118560779	T	TA	X	0.334203655	Ref	CEU+FIN+GBR+IBS+TSI	0.646082426	0.991546988	6923
rs5910578	118567702	T	C	X	0.248041775	Ref	rs217998	118562367	G	A	X	0.246736292	Ref	CEU+FIN+GBR+IBS+TSI	0.993012861	0.999999999	5335
rs5910578	118567702	T	C	X	0.248041775	Ref	rs61509054	118566747	TAAAA	T	X	0.249347258	Ref	CEU+FIN+GBR+IBS+TSI	0.993037376	0.999999999	955
rs5910578	118567702	T	C	X	0.248041775	Ref	rs5910578	118567702	T	C	X	0.248041775	Ref	CEU+FIN+GBR+IBS+TSI	1	1	0
rs5910578	118567702	T	C	X	0.248041775	Ref	rs11260189	118569117	T	A	X	0.266318538	Ref	CEU+FIN+GBR+IBS+TSI	0.8955731	0.992731694	-1415
rs5910578	118567702	T	C	X	0.248041775	Ref	rs5910583	118569133	T	A	X	0.263707572	Ref	CEU+FIN+GBR+IBS+TSI	0.907729742	0.992770484	-1431
rs5910578	118567702	T	C	X	0.248041775	Ref	rs5909625	118576971	T	C	X	0.265013055	Ref	CEU+FIN+GBR+IBS+TSI	0.914836481	0.999999999	-9269
rs5910578	118567702	T	C	X	0.248041775	Ref	rs6645564	118577330	C	G	X	0.262402089	Ref	CEU+FIN+GBR+IBS+TSI	0.900650137	0.985567346	-9628
rs5910578	118567702	T	C	X	0.248041775	Ref	rs2106910	118577497	C	T	X	0.262402089	Ref	CEU+FIN+GBR+IBS+TSI	0.900650137	0.985567346	-9795
rs5910578	118567702	T	C	X	0.248041775	Ref	rs2316845	118577713	A	T	X	0.281984334	Ref	CEU+FIN+GBR+IBS+TSI	0.839924125	0.999999999	-10011
rs5910578	118567702	T	C	X	0.248041775	Ref	rs2316844	118577715	T	A	X	0.270234987	Ref	CEU+FIN+GBR+IBS+TSI	0.890784353	0.999999999	-10013
rs5910578	118567702	T	C	X	0.248041775	Ref	rs403558	118579284	C	T	X	0.272845953	Ref	CEU+FIN+GBR+IBS+TSI	0.705258775	0.895682803	-11582
rs5910578	118567702	T	C	X	0.248041775	Ref	rs16282	118580630	G	A	X	0.281984334	Ref	CEU+FIN+GBR+IBS+TSI	0.648221865	0.878500089	-12928
rs5910578	118567702	T	C	X	0.248041775	Ref	rs16280	118581137	T	G	X	0.281984334	Ref	CEU+FIN+GBR+IBS+TSI	0.648221865	0.878500089	-13435
rs5910578	118567702	T	C	X	0.248041775	Ref	rs415125	118581407	C	G	X	0.281984334	Ref	CEU+FIN+GBR+IBS+TSI	0.648221865	0.878500089	-13705
rs5910578	118567702	T	C	X	0.248041775	Ref	rs16275	118582383	A	G	X	0.280678851	Ref	CEU+FIN+GBR+IBS+TSI	0.641491134	0.871110404	-14681
rs5910578	118567702	T	C	X	0.248041775	Ref	rs432528	118590262	G	C	X	0.250652742	Ref	CEU+FIN+GBR+IBS+TSI	0.72424984	0.856985183	-22560
rs5910578	118567702	T	C	X	0.248041775	Ref	rs392020	118601473	T	C	X	0.254569191	Ref	CEU+FIN+GBR+IBS+TSI	0.719776997	0.863242223	-33771
rs5910578	118567702	T	C	X	0.248041775	Ref	rs371749	118603844	T	G	X	0.253263708	Ref	CEU+FIN+GBR+IBS+TSI	0.700941002	0.848942008	-36142
rs5910578	118567702	T	C	X	0.248041775	Ref	rs12390	118604436	T	C	X	0.253263708	Ref	CEU+FIN+GBR+IBS+TSI	0.700941002	0.848942008	-36734
rs5910578	118567702	T	C	X	0.248041775	Ref	rs3216181	118604553	T	TA	X	0.253263708	Ref	CEU+FIN+GBR+IBS+TSI	0.700941002	0.848942008	-36851
rs5910578	118567702	T	C	X	0.248041775	Ref	rs372646	118605577	G	A	X	0.254569191	Ref	CEU+FIN+GBR+IBS+TSI	0.69548015	0.848547312	-37875
rs5910578	118567702	T	C	X	0.248041775	Ref	rs5910595	118607988	A	C	X	0.257180157	Ref	CEU+FIN+GBR+IBS+TSI	0.696723479	0.855148709	-40286
rs5910578	118567702	T	C	X	0.248041775	Ref	rs3916239	118609869	C	G	X	0.255874674	Ref	CEU+FIN+GBR+IBS+TSI	0.690073897	0.848150357	-42167
rs5910578	118567702	T	C	X	0.248041775	Ref	rs411319	118615378	G	A	X	0.255874674	Ref	CEU+FIN+GBR+IBS+TSI	0.666280812	0.833400396	-47676
rs5910578	118567702	T	C	X	0.248041775	Ref	rs105568	118617742	A	G	X	0.254569191	Ref	CEU+FIN+GBR+IBS+TSI	0.659796241	0.826491918	-50040
rs5910578	118567702	T	C	X	0.248041775	Ref	rs5742075	118618798	G	T	X	0.245430809	Ref	CEU+FIN+GBR+IBS+TSI	0.626435807	0.797056009	-51096
rs5910578	118567702	T	C	X	0.248041775	Ref	rs440072	118621019	G	A	X	0.246736292	Ref	CEU+FIN+GBR+IBS+TSI	0.621163418	0.790907145	-53317
rs5910578	118567702	T	C	X	0.248041775	Ref	rs439167	118621585	G	A	X	0.242819843	Ref	CEU+FIN+GBR+IBS+TSI	0.613503267	0.794385893	-53883
rs5910578	118567702	T	C	X	0.248041775	Ref	rs376741	118621877	T	G	X	0.245430809	Ref	CEU+FIN+GBR+IBS+TSI	0.626435807	0.797056009	-54175
rs5910578	118567702	T	C	X	0.248041775	Ref	rs449174	118624840	G	A	X	0.245430809	Ref	CEU+FIN+GBR+IBS+TSI	0.603416815	0.782274651	-57138
rs5945619	51241672	C	T	X	0.374673629	Ref	rs5945605	51190482	T	C	X	0.343342037	Ref	CEU+FIN+GBR+IBS+TSI	0.735720423	0.918196675	51190
rs5945619	51241672	C	T	X	0.374673629	Ref	rs5945606	51191157	C	T	X	0.342036554	Alt	CEU+FIN+GBR+IBS+TSI	0.751301886	0.930561443	50515
rs5945619	51241672	C	T	X	0.374673629	Ref	rs5945569	51193211	C	T	X	0.343342037	Ref	CEU+FIN+GBR+IBS+TSI	0.756184085	0.930878664	48461
rs5945619	51241672	C	T	X	0.374673629	Ref	rs80281212	51196825	TA	T	X	0.342036554	Ref	CEU+FIN+GBR+IBS+TSI	0.751265533	0.930538929	44847
rs5945619	51241672	C	T	X	0.374673629	Ref	rs5987418	51197213	T	A	X	0.342036554	Ref	CEU+FIN+GBR+IBS+TSI	0.751301886	0.930561443	44459
rs5945619	51241672	C	T	X	0.374673629	Ref	rs4907790	51197711	G	A	X	0.343342037	Ref	CEU+FIN+GBR+IBS+TSI	0.756184085	0.930878664	43961
rs5945619	51241672	C	T	X	0.374673629	Ref	X	51198317	C	CA	X	0.345953003	Ref	CEU+FIN+GBR+IBS+TSI	0.74543352	0.918911267	43355
rs5945619	51241672	C	T	X	0.374673629	Ref	rs5987419	51199205	G	A	X	0.343342037	Alt	CEU+FIN+GBR+IBS+TSI	0.756184085	0.930878664	42467
rs5945619	51241672	C	T	X	0.374673629	Ref	rs5945607	51199708	C	G	X	0.343342037	Ref	CEU+FIN+GBR+IBS+TSI	0.756184085	0.930878664	41964
rs5945619	51241672	C	T	X	0.374673629	Ref	rs11798651	51201595	A	G	X	0.343342037	Alt	CEU+FIN+GBR+IBS+TSI	0.756184085	0.930878664	40077
rs5945619	51241672	C	T	X	0.374673629	Ref	rs5945609	51202466	C	A	X	0.343342037	Ref	CEU+FIN+GBR+IBS+TSI	0.756184085	0.930878664	39206
rs5945619	51241672	C	T	X	0.374673629	Ref	rs5945610	51202545	A	G	X	0.343342037	Ref	CEU+FIN+GBR+IBS+TSI	0.756184085	0.930878664	39127
rs5945619	51241672	C	T	X	0.374673629	Ref	rs10284146	51204495	T	A	X	0.356396867	Ref	CEU+FIN+GBR+IBS+TSI	0.764746761	0.909649638	37177
rs5945619	51241672	C	T	X	0.374673629	Ref	rs10284147	51204496	T	A	X	0.296344648	Ref	CEU+FIN+GBR+IBS+TSI	0.661384509	0.970022158	37176
rs5945619	51241672	C	T	X	0.374673629	Ref	rs146443651	51209186	GTTTT	G	X	0.319843342	Ref	CEU+FIN+GBR+IBS+TSI	0.763651554	0.986408103	32486
rs5945619	51241672	C	T	X	0.374673629	Ref	rs1327301	51210057	C	T	X	0.360313316	Alt	CEU+FIN+GBR+IBS+TSI	0.907268295	0.982391414	31615
rs5945619	51241672	C	T	X	0.374673629	Ref	rs1327302	51210615	G	A	X	0.365535248	Ref	CEU+FIN+GBR+IBS+TSI	0.928593837	0.982709623	31057
rs5945619	51241672	C	T	X	0.374673629	Ref	rs5945612	51211253	C	T	X	0.360313316	Alt	CEU+FIN+GBR+IBS+TSI	0.907264725	0.98238948	30419
rs5945619	51241672	C	T	X	0.374673629	Ref	rs7064089	51211390	C	G	X	0.360313316	Ref	CEU+FIN+GBR+IBS+TSI	0.907268295	0.982391414	30282
rs5945619	51241672	C	T	X	0.374673629	Ref	rs1327303	51214169	C	T	X	0.365535248	Ref	CEU+FIN+GBR+IBS+TSI	0.928593837	0.982709623	27503
rs5945619	51241672	C	T	X	0.374673629	Ref	rs1327304	51214176	C	A	X	0.365535248	Ref	CEU+FIN+GBR+IBS+TSI	0.928593837	0.982709623	27496
rs5945619	51241672	C	T	X	0.374673629	Ref	rs1854109	51218572	T	C	X	0.364229765	Ref	CEU+FIN+GBR+IBS+TSI	0.923230023	0.982631156	23100
rs5945619	51241672	C	T	X	0.374673629	Ref	rs5945571	51222598	T	A	X	0.368146214	Ref	CEU+FIN+GBR+IBS+TSI	0.939385113	0.982863382	19074
rs5945619	51241672	C	T	X	0.374673629	Ref	rs58498379	51223415	C	T	X	0.365535248	Ref	CEU+FIN+GBR+IBS+TSI	0.928593837	0.982709623	18257
rs5945619	51241672	C	T	X	0.374673629	Ref	rs35694749	51225162	G	A	X	0.368146214	Ref	CEU+FIN+GBR+IBS+TSI	0.939385113	0.982863382	16510
rs5945619	51241672	C	T	X	0.374673629	Ref	rs5987421	51226490	G	T	X	0.368146214	Ref	CEU+FIN+GBR+IBS+TSI	0.939385113	0.982863382	15182
rs5945619	51241672	C	T	X	0.374673629	Ref	rs5945617	51227221	T	G	X	0.368146214	Ref	CEU+FIN+GBR+IBS+TSI	0.939387113	0.982864428	14451
rs5945619	51241672	C	T	X	0.374673629	Ref	rs5945618	51228551	C	T	X	0.368146214	Ref	CEU+FIN+GBR+IBS+TSI	0.939387113	0.982864428	13121
rs5945619	51241672	C	T	X	0.374673629	Ref	rs5945572	51229683	A	G	X	0.365535248	Ref	CEU+FIN+GBR+IBS+TSI	0.928593837	0.982709623	11989
rs5945619	51241672	C	T	X	0.374673629	Ref	rs11091729	51235525	C	T	X	0.368146214	Ref	CEU+FIN+GBR+IBS+TSI	0.939387113	0.982864428	6147
rs5945619	51241672	C	T	X	0.374673629	Ref	rs28641581	51240078	C	T	X	0.375979112	Ref	CEU+FIN+GBR+IBS+TSI	0.994447344	1	1594
rs5945619	51241672	C	T	X	0.374673629	Ref	rs5945619	51241672	C	T	X	0.374673629	Ref	CEU+FIN+GBR+IBS+TSI	1	1	0
rs5945619	51241672	C	T	X	0.374673629	Ref	rs5987397	51242303	A	G	X	0.375979112	Ref	CEU+FIN+GBR+IBS+TSI	0.994447344	1	-631
rs5945619	51241672	C	T	X	0.374673629	Ref	rs5987424	51242364	A	G	X	0.375979112	Ref	CEU+FIN+GBR+IBS+TSI	0.994447344	1	-692
rs5945619	51241672	C	T	X	0.374673629	Ref	rs5945621	51242881	A	C	X	0.374673629	Ref	CEU+FIN+GBR+IBS+TSI	0.988876889	0.994422893	-1209
rs5945619	51241672	C	T	X	0.374673629	Ref	rs11338635	51245276	GA	G	X	0.375979112	Ref	CEU+FIN+GBR+IBS+TSI	0.994447344	1	-3604
rs5945619	51241672	C	T	X	0.374673629	Ref	rs1891702	51245461	C	A	X	0.375979112	Ref	CEU+FIN+GBR+IBS+TSI	0.994447344	1	-3789
rs5945619	51241672	C	T	X	0.374673629	Ref	rs4907773	51246644	A	T	X	0.374673629	Ref	CEU+FIN+GBR+IBS+TSI	0.988876971	0.994422934	-4972
rs5945619	51241672	C	T	X	0.374673629	Ref	rs4907792	51248783	C	T	X	0.374673629	Ref	CEU+FIN+GBR+IBS+TSI	0.988876971	0.994422934	-7111
rs5945619	51241672	C	T	X	0.374673629	Ref	rs2384958	51249397	T	A	X	0.374673629	Ref	CEU+FIN+GBR+IBS+TSI	0.988876971	0.994422934	-7725
rs5945619	51241672	C	T	X	0.374673629	Ref	rs66910447	51249758	TATGA	T	X	0.374673629	Ref	CEU+FIN+GBR+IBS+TSI	0.988876971	0.994422934	-8086
rs5945619	51241672	C	T	X	0.374673629	Ref	rs1936038	51251421	C	T	X	0.379895561	Ref	CEU+FIN+GBR+IBS+TSI	0.967008552	0.994355443	-9749
rs5945619	51241672	C	T	X	0.374673629	Ref	rs6614419	51251800	G	A	X	0.379895561	Ref	CEU+FIN+GBR+IBS+TSI	0.967008552	0.994355443	-10128
rs5945619	51241672	C	T	X	0.374673629	Ref	rs5945624	51252928	G	A	X	0.378590078	Ref	CEU+FIN+GBR+IBS+TSI	0.961423216	0.988734375	-11256
rs5945619	51241672	C	T	X	0.374673629	Ref	rs5945625	51253427	C	T	X	0.379895561	Ref	CEU+FIN+GBR+IBS+TSI	0.967008552	0.994355443	-11755
rs5945619	51241672	C	T	X	0.374673629	Ref	rs5945626	51253779	G	T	X	0.379895561	Ref	CEU+FIN+GBR+IBS+TSI	0.967008552	0.994355443	-12107
rs5945619	51241672	C	T	X	0.374673629	Ref	rs5945573	51254350	T	G	X	0.379895561	Ref	CEU+FIN+GBR+IBS+TSI	0.967008552	0.994355443	-12678
rs5945619	51241672	C	T	X	0.374673629	Ref	rs5945627	51255417	G	C	X	0.399477807	Ref	CEU+FIN+GBR+IBS+TSI	0.900705446	1	-13745
rs5945619	51241672	C	T	X	0.374673629	Ref	rs200192129	51255779	C	G	X	0.379895561	Ref	CEU+FIN+GBR+IBS+TSI	0.967008552	0.994355443	-14107
rs5945619	51241672	C	T	X	0.374673629	Ref	rs145020581	51255883	G	C	X	0.379895561	Ref	CEU+FIN+GBR+IBS+TSI	0.967008552	0.994355443	-14211
rs5945619	51241672	C	T	X	0.374673629	Ref	rs146262091	51256561	A	T	X	0.379895561	Ref	CEU+FIN+GBR+IBS+TSI	0.967008552	0.994355443	-14889
rs5945619	51241672	C	T	X	0.374673629	Ref	rs141135935	51256992	A	G	X	0.379895561	Ref	CEU+FIN+GBR+IBS+TSI	0.967008552	0.994355443	-15320
rs5945619	51241672	C	T	X	0.374673629	Ref	rs201128567	51256998	A	C	X	0.379895561	Ref	CEU+FIN+GBR+IBS+TSI	0.967008552	0.994355443	-15326
rs5945619	51241672	C	T	X	0.374673629	Ref	rs5987429	51259693	C	T	X	0.379895561	Ref	CEU+FIN+GBR+IBS+TSI	0.967008552	0.994355443	-18021
rs5945619	51241672	C	T	X	0.374673629	Ref	rs6521804	51259966	C	T	X	0.379895561	Ref	CEU+FIN+GBR+IBS+TSI	0.967008552	0.994355443	-18294
rs5945619	51241672	C	T	X	0.374673629	Ref	rs5945629	51260072	C	T	X	0.379895561	Ref	CEU+FIN+GBR+IBS+TSI	0.967008552	0.994355443	-18400
rs5945619	51241672	C	T	X	0.374673629	Ref	rs146050469	51260246	C	T	X	0.379895561	Ref	CEU+FIN+GBR+IBS+TSI	0.967008552	0.994355443	-18574
rs5945619	51241672	C	T	X	0.374673629	Ref	rs143723180	51260348	A	T	X	0.379895561	Ref	CEU+FIN+GBR+IBS+TSI	0.967008552	0.994355443	-18676
rs5945619	51241672	C	T	X	0.374673629	Ref	rs7064349	51260521	A	G	X	0.379895561	Ref	CEU+FIN+GBR+IBS+TSI	0.967008552	0.994355443	-18849
rs5945619	51241672	C	T	X	0.374673629	Ref	rs4907793	51260563	A	G	X	0.379895561	Ref	CEU+FIN+GBR+IBS+TSI	0.967008552	0.994355443	-18891
rs5945619	51241672	C	T	X	0.374673629	Ref	rs4907794	51260880	G	A	X	0.379895561	Ref	CEU+FIN+GBR+IBS+TSI	0.967008552	0.994355443	-19208
rs5945619	51241672	C	T	X	0.374673629	Ref	rs4907795	51261068	T	C	X	0.378590078	Ref	CEU+FIN+GBR+IBS+TSI	0.961423216	0.988734375	-19396
rs5945619	51241672	C	T	X	0.374673629	Ref	rs4907796	51261249	T	C	X	0.379895561	Ref	CEU+FIN+GBR+IBS+TSI	0.967008552	0.994355443	-19577
rs5945619	51241672	C	T	X	0.374673629	Ref	rs4907775	51263200	G	A	X	0.377284595	Ref	CEU+FIN+GBR+IBS+TSI	0.955863341	0.983137911	-21528
rs5945619	51241672	C	T	X	0.374673629	Ref	rs6614426	51264424	G	A	X	0.379895561	Ref	CEU+FIN+GBR+IBS+TSI	0.967008552	0.994355443	-22752
rs5945619	51241672	C	T	X	0.374673629	Ref	rs12388771	51266884	A	C	X	0.379895561	Ref	CEU+FIN+GBR+IBS+TSI	0.967008552	0.994355443	-25212
rs5945619	51241672	C	T	X	0.374673629	Ref	rs1970956	51268378	A	T	X	0.379895561	Ref	CEU+FIN+GBR+IBS+TSI	0.967008552	0.994355443	-26706
rs5945619	51241672	C	T	X	0.374673629	Ref	rs1970957	51268450	A	G	X	0.379895561	Ref	CEU+FIN+GBR+IBS+TSI	0.967008552	0.994355443	-26778
rs5945619	51241672	C	T	X	0.374673629	Ref	rs5945631	51268884	G	A	X	0.379895561	Ref	CEU+FIN+GBR+IBS+TSI	0.967008552	0.994355443	-27212
rs5945619	51241672	C	T	X	0.374673629	Ref	rs2153993	51269739	T	C	X	0.379895561	Ref	CEU+FIN+GBR+IBS+TSI	0.967008144	0.994355234	-28067
rs5945619	51241672	C	T	X	0.374673629	Ref	rs6614427	51272085	G	A	X	0.379895561	Ref	CEU+FIN+GBR+IBS+TSI	0.967008552	0.994355443	-30413
rs5945619	51241672	C	T	X	0.374673629	Ref	rs6614428	51272176	A	G	X	0.378590078	Ref	CEU+FIN+GBR+IBS+TSI	0.961424034	0.988734796	-30504
rs5945619	51241672	C	T	X	0.374673629	Ref	rs59647730	51272475	T	TA	X	0.40078329	Ref	CEU+FIN+GBR+IBS+TSI	0.885223617	0.994068127	-30803
rs5945619	51241672	C	T	X	0.374673629	Ref	rs6614429	51272577	G	A	X	0.377284595	Ref	CEU+FIN+GBR+IBS+TSI	0.95586211	0.983137278	-30905
rs5945619	51241672	C	T	X	0.374673629	Ref	rs6521808	51272865	G	A	X	0.379895561	Ref	CEU+FIN+GBR+IBS+TSI	0.967008552	0.994355443	-31193
rs5945619	51241672	C	T	X	0.374673629	Ref	rs28838700	51274223	A	G	X	0.378590078	Ref	CEU+FIN+GBR+IBS+TSI	0.961424034	0.988734796	-32551
rs5945619	51241672	C	T	X	0.374673629	Ref	rs78899665	51275125	C	T	X	0.378590078	Ref	CEU+FIN+GBR+IBS+TSI	0.961424034	0.988734796	-33453
rs5945619	51241672	C	T	X	0.374673629	Ref	rs143812839	51275600	G	C	X	0.381201044	Ref	CEU+FIN+GBR+IBS+TSI	0.950696522	0.988666949	-33928
rs5945619	51241672	C	T	X	0.374673629	Ref	rs78929143	51275819	C	G	X	0.377284595	Ref	CEU+FIN+GBR+IBS+TSI	0.95586211	0.983137278	-34147
rs5945619	51241672	C	T	X	0.374673629	Ref	rs145384953	51276100	G	A	X	0.378590078	Ref	CEU+FIN+GBR+IBS+TSI	0.961424034	0.988734796	-34428
rs5945619	51241672	C	T	X	0.374673629	Ref	rs149139611	51276274	T	C	X	0.378590078	Ref	CEU+FIN+GBR+IBS+TSI	0.961424034	0.988734796	-34602
rs5945619	51241672	C	T	X	0.374673629	Ref	rs149592979	51277134	C	T	X	0.381201044	Ref	CEU+FIN+GBR+IBS+TSI	0.95069423	0.988665757	-35462
rs5945619	51241672	C	T	X	0.374673629	Ref	rs139174061	51277898	A	G	X	0.377284595	Ref	CEU+FIN+GBR+IBS+TSI	0.95586211	0.983137278	-36226
rs5945619	51241672	C	T	X	0.374673629	Ref	rs78914396	51278195	T	G	X	0.377284595	Ref	CEU+FIN+GBR+IBS+TSI	0.95586211	0.983137278	-36523
rs5945619	51241672	C	T	X	0.374673629	Ref	rs6521809	51279295	G	T	X	0.378590078	Ref	CEU+FIN+GBR+IBS+TSI	0.950471773	0.983086977	-37623
rs5945619	51241672	C	T	X	0.374673629	Ref	rs6614434	51279297	G	A	X	0.378590078	Ref	CEU+FIN+GBR+IBS+TSI	0.950471773	0.983086977	-37625
rs5945619	51241672	C	T	X	0.374673629	Ref	rs6614436	51279669	G	A	X	0.455613577	Ref	CEU+FIN+GBR+IBS+TSI	0.697015568	0.986717279	-37997
rs5945619	51241672	C	T	X	0.374673629	Ref	rs189742305	51279675	G	T	X	0.462140992	Ref	CEU+FIN+GBR+IBS+TSI	0.678702717	0.986551191	-38003
rs5945619	51241672	C	T	X	0.374673629	Ref	X	51279678	C	T	X	0.409921671	Ref	CEU+FIN+GBR+IBS+TSI	0.841769826	0.987913891	-38006
rs5945619	51241672	C	T	X	0.374673629	Ref	X	51279679	A	G	X	0.409921671	Ref	CEU+FIN+GBR+IBS+TSI	0.841769826	0.987913891	-38007
rs5945619	51241672	C	T	X	0.374673629	Ref	X	51279681	G	A	X	0.463446475	Ref	CEU+FIN+GBR+IBS+TSI	0.67510302	0.986518195	-38009
rs5945619	51241672	C	T	X	0.374673629	Ref	rs6614311	51279687	T	C	X	0.483028721	Ref	CEU+FIN+GBR+IBS+TSI	0.632124634	0.992844959	-38015
rs5945619	51241672	C	T	X	0.374673629	Ref	rs6614312	51279688	A	G	X	0.483028721	Ref	CEU+FIN+GBR+IBS+TSI	0.632124634	0.992844959	-38016
rs5945619	51241672	C	T	X	0.374673629	Ref	rs6614437	51279694	C	G	X	0.463446475	Ref	CEU+FIN+GBR+IBS+TSI	0.67510302	0.986518195	-38022
rs5945619	51241672	C	T	X	0.374673629	Ref	rs191037095	51279700	C	A	X	0.460835509	Ref	CEU+FIN+GBR+IBS+TSI	0.682323136	0.986584264	-38028
rs5945619	51241672	C	T	X	0.374673629	Ref	rs28883705	51279710	T	G	X	0.451697128	Ref	CEU+FIN+GBR+IBS+TSI	0.708261227	0.986817736	-38038
rs5945619	51241672	C	T	X	0.374673629	Ref	rs148877102	51279731	G	C	X	0.42689295	Ref	CEU+FIN+GBR+IBS+TSI	0.784363069	0.987477009	-38059
rs5945619	51241672	C	T	X	0.374673629	Ref	rs112540087	51279774	C	A	X	0.476501305	Ref	CEU+FIN+GBR+IBS+TSI	0.648860399	0.992834109	-38102
rs5945619	51241672	C	T	X	0.374673629	Ref	rs373082628	51279794	T	C	X	0.475195822	Ref	CEU+FIN+GBR+IBS+TSI	0.652299827	0.992860208	-38122
rs5945619	51241672	C	T	X	0.374673629	Ref	rs377735796	51279795	G	A	X	0.475195822	Ref	CEU+FIN+GBR+IBS+TSI	0.652299827	0.992860208	-38123
rs5945619	51241672	C	T	X	0.374673629	Ref	rs374582468	51279852	G	A	X	0.428198433	Ref	CEU+FIN+GBR+IBS+TSI	0.789996699	0.993663445	-38180
rs5945619	51241672	C	T	X	0.374673629	Ref	X	51279857	T	G	X	0.428198433	Ref	CEU+FIN+GBR+IBS+TSI	0.789996699	0.993663445	-38185
rs5945619	51241672	C	T	X	0.374673629	Ref	X	51279885	C	T	X	0.403394256	Ref	CEU+FIN+GBR+IBS+TSI	0.875608156	0.99403768	-38213
rs5945619	51241672	C	T	X	0.374673629	Ref	X	51279886	C	G	X	0.403394256	Ref	CEU+FIN+GBR+IBS+TSI	0.875608156	0.99403768	-38214
rs5945619	51241672	C	T	X	0.374673629	Ref	rs60513163	51280003	C	G	X	0.379895561	Ref	CEU+FIN+GBR+IBS+TSI	0.956042313	0.988701186	-38331
rs5945619	51241672	C	T	X	0.374673629	Ref	rs61255884	51280005	A	G	X	0.379895561	Ref	CEU+FIN+GBR+IBS+TSI	0.956042313	0.988701186	-38333
rs5945619	51241672	C	T	X	0.374673629	Ref	X	51280020	G	T	X	0.378590078	Ref	CEU+FIN+GBR+IBS+TSI	0.961424034	0.988734796	-38348
rs5945619	51241672	C	T	X	0.374673629	Ref	rs56155607	51280077	G	A	X	0.378590078	Ref	CEU+FIN+GBR+IBS+TSI	0.961424034	0.988734796	-38405
rs5945619	51241672	C	T	X	0.374673629	Ref	rs6614438	51280177	G	A	X	0.378590078	Ref	CEU+FIN+GBR+IBS+TSI	0.961424034	0.988734796	-38505
rs5945619	51241672	C	T	X	0.374673629	Ref	rs4907776	51282499	G	A	X	0.377284595	Ref	CEU+FIN+GBR+IBS+TSI	0.95586211	0.983137278	-40827
rs5945619	51241672	C	T	X	0.374673629	Ref	rs4907797	51282791	C	A	X	0.378590078	Ref	CEU+FIN+GBR+IBS+TSI	0.961424034	0.988734796	-41119
rs5945619	51241672	C	T	X	0.374673629	Ref	rs6614313	51283113	C	T	X	0.378590078	Ref	CEU+FIN+GBR+IBS+TSI	0.961424034	0.988734796	-41441
rs5945619	51241672	C	T	X	0.374673629	Ref	rs5945635	51283616	T	C	X	0.377284595	Ref	CEU+FIN+GBR+IBS+TSI	0.95586211	0.983137278	-41944
rs5945619	51241672	C	T	X	0.374673629	Ref	rs6521810	51284837	T	A	X	0.379895561	Ref	CEU+FIN+GBR+IBS+TSI	0.967008552	0.994355443	-43165
rs5945619	51241672	C	T	X	0.374673629	Ref	rs5987436	51285680	G	T	X	0.379895561	Ref	CEU+FIN+GBR+IBS+TSI	0.967008552	0.994355443	-44008
rs5945619	51241672	C	T	X	0.374673629	Ref	rs5987437	51285741	C	T	X	0.379895561	Ref	CEU+FIN+GBR+IBS+TSI	0.967008552	0.994355443	-44069
rs5945619	51241672	C	T	X	0.374673629	Ref	rs2185882	51286693	T	C	X	0.379895561	Ref	CEU+FIN+GBR+IBS+TSI	0.967008552	0.994355443	-45021
rs5945619	51241672	C	T	X	0.374673629	Ref	rs1541241	51287789	T	G	X	0.379895561	Ref	CEU+FIN+GBR+IBS+TSI	0.967008552	0.994355443	-46117
rs5945619	51241672	C	T	X	0.374673629	Ref	rs1541240	51288111	T	A	X	0.378590078	Ref	CEU+FIN+GBR+IBS+TSI	0.961423216	0.988734375	-46439
rs5945619	51241672	C	T	X	0.374673629	Ref	rs1578828	51289760	A	G	X	0.378590078	Ref	CEU+FIN+GBR+IBS+TSI	0.950468818	0.983085448	-48088
rs5945619	51241672	C	T	X	0.374673629	Ref	rs1592303	51290282	T	C	X	0.378590078	Ref	CEU+FIN+GBR+IBS+TSI	0.950468818	0.983085448	-48610
rs5945619	51241672	C	T	X	0.374673629	Ref	rs6614443	51293965	G	A	X	0.381201044	Ref	CEU+FIN+GBR+IBS+TSI	0.939794979	0.982982131	-52293
rs5945619	51241672	C	T	X	0.374673629	Ref	rs6614444	51293967	T	C	X	0.381201044	Ref	CEU+FIN+GBR+IBS+TSI	0.939794979	0.982982131	-52295
rs5945619	51241672	C	T	X	0.374673629	Ref	rs76114974	51294365	T	C	X	0.378590078	Ref	CEU+FIN+GBR+IBS+TSI	0.950468818	0.983085448	-52693
rs5945619	51241672	C	T	X	0.374673629	Ref	rs6521813	51296216	T	C	X	0.378590078	Ref	CEU+FIN+GBR+IBS+TSI	0.950468818	0.983085448	-54544
rs5945619	51241672	C	T	X	0.374673629	Ref	rs4907800	51297046	C	T	X	0.378590078	Ref	CEU+FIN+GBR+IBS+TSI	0.950468818	0.983085448	-55374
rs5945619	51241672	C	T	X	0.374673629	Ref	rs4907777	51297068	A	G	X	0.378590078	Ref	CEU+FIN+GBR+IBS+TSI	0.950468818	0.983085448	-55396
rs5945619	51241672	C	T	X	0.374673629	Ref	rs4907778	51297736	A	G	X	0.382506527	Ref	CEU+FIN+GBR+IBS+TSI	0.93451464	0.98293116	-56064
rs5945619	51241672	C	T	X	0.374673629	Ref	rs4907779	51297781	T	G	X	0.378590078	Ref	CEU+FIN+GBR+IBS+TSI	0.950468818	0.983085448	-56109
rs5945619	51241672	C	T	X	0.374673629	Ref	rs4907780	51298031	C	T	X	0.378590078	Ref	CEU+FIN+GBR+IBS+TSI	0.950468818	0.983085448	-56359
rs5945619	51241672	C	T	X	0.374673629	Ref	rs72539247	51304763	TAC	T	X	0.378590078	Ref	CEU+FIN+GBR+IBS+TSI	0.950468818	0.983085448	-63091
rs5945619	51241672	C	T	X	0.374673629	Ref	rs2105379	51305144	A	G	X	0.378590078	Ref	CEU+FIN+GBR+IBS+TSI	0.950468818	0.983085448	-63472
rs5945619	51241672	C	T	X	0.374673629	Ref	rs1343272	51307940	C	G	X	0.378590078	Ref	CEU+FIN+GBR+IBS+TSI	0.939560558	0.977427873	-66268
rs5945619	51241672	C	T	X	0.374673629	Ref	rs113320047	51308457	C	CA	X	0.409921671	Ref	CEU+FIN+GBR+IBS+TSI	0.810782579	0.969559842	-66785
rs5945619	51241672	C	T	X	0.374673629	Ref	rs5987438	51308981	A	G	X	0.378590078	Ref	CEU+FIN+GBR+IBS+TSI	0.950468818	0.983085448	-67309
rs5945619	51241672	C	T	X	0.374673629	Ref	rs5945644	51309461	A	C	X	0.378590078	Ref	CEU+FIN+GBR+IBS+TSI	0.950470295	0.983086212	-67789
rs5945619	51241672	C	T	X	0.374673629	Ref	rs6614317	51309801	T	C	X	0.378590078	Ref	CEU+FIN+GBR+IBS+TSI	0.950468818	0.983085448	-68129
rs5945619	51241672	C	T	X	0.374673629	Ref	rs1936037	51310376	C	T	X	0.378590078	Ref	CEU+FIN+GBR+IBS+TSI	0.950468818	0.983085448	-68704
rs5945619	51241672	C	T	X	0.374673629	Ref	rs1936036	51310821	A	G	X	0.378590078	Ref	CEU+FIN+GBR+IBS+TSI	0.950468818	0.983085448	-69149
rs5945619	51241672	C	T	X	0.374673629	Ref	rs1361837	51313064	T	C	X	0.366840731	Ref	CEU+FIN+GBR+IBS+TSI	0.901360441	0.965473033	-71392
rs5945619	51241672	C	T	X	0.374673629	Ref	rs5987440	51314397	A	G	X	0.366840731	Ref	CEU+FIN+GBR+IBS+TSI	0.901360441	0.965473033	-72725
rs5945619	51241672	C	T	X	0.374673629	Ref	rs6614447	51316201	C	T	X	0.368146214	Ref	CEU+FIN+GBR+IBS+TSI	0.90672942	0.965628715	-74529
rs5945619	51241672	C	T	X	0.374673629	Ref	rs1936035	51316259	G	A	X	0.368146214	Ref	CEU+FIN+GBR+IBS+TSI	0.90672942	0.965628715	-74587
rs5945619	51241672	C	T	X	0.374673629	Ref	rs4457126	51317899	C	T	X	0.366840731	Ref	CEU+FIN+GBR+IBS+TSI	0.901360441	0.965473033	-76227
rs5945619	51241672	C	T	X	0.374673629	Ref	rs4308906	51318466	C	T	X	0.366840731	Ref	CEU+FIN+GBR+IBS+TSI	0.901360441	0.965473033	-76794
rs5945619	51241672	C	T	X	0.374673629	Ref	rs5945646	51322287	A	C	X	0.366840731	Ref	CEU+FIN+GBR+IBS+TSI	0.901366523	0.96547629	-80615
rs5945619	51241672	C	T	X	0.374673629	Ref	rs5987442	51323372	C	T	X	0.366840731	Ref	CEU+FIN+GBR+IBS+TSI	0.901366523	0.96547629	-81700
rs5945619	51241672	C	T	X	0.374673629	Ref	X	51324642	C	T	X	0.368146214	Ref	CEU+FIN+GBR+IBS+TSI	0.90672942	0.965628715	-82970
rs5945619	51241672	C	T	X	0.374673629	Ref	rs5945647	51331485	G	A	X	0.366840731	Ref	CEU+FIN+GBR+IBS+TSI	0.901366523	0.96547629	-89813
rs5945619	51241672	C	T	X	0.374673629	Ref	rs5945648	51333192	G	T	X	0.366840731	Ref	CEU+FIN+GBR+IBS+TSI	0.901366523	0.96547629	-91520
rs5945619	51241672	C	T	X	0.374673629	Ref	rs5987402	51337608	G	T	X	0.369451697	Ref	CEU+FIN+GBR+IBS+TSI	0.890541653	0.954290626	-95936
rs5945619	51241672	C	T	X	0.374673629	Ref	rs5945649	51338143	A	G	X	0.365535248	Ref	CEU+FIN+GBR+IBS+TSI	0.896019637	0.96531949	-96471
rs5945619	51241672	C	T	X	0.374673629	Ref	rs5987444	51339327	G	A	X	0.366840731	Ref	CEU+FIN+GBR+IBS+TSI	0.901366523	0.96547629	-97655
rs5945619	51241672	C	T	X	0.374673629	Ref	rs5945650	51340387	T	C	X	0.366840731	Ref	CEU+FIN+GBR+IBS+TSI	0.901366523	0.96547629	-98715
rs5945619	51241672	C	T	X	0.374673629	Ref	rs7064708	51342435	T	C	X	0.368146214	Ref	CEU+FIN+GBR+IBS+TSI	0.895935221	0.959863822	-100763
rs5945619	51241672	C	T	X	0.374673629	Ref	rs1936034	51342950	T	A	X	0.368146214	Ref	CEU+FIN+GBR+IBS+TSI	0.895935221	0.959863822	-101278
rs5945619	51241672	C	T	X	0.374673629	Ref	rs5945651	51343494	T	C	X	0.368146214	Ref	CEU+FIN+GBR+IBS+TSI	0.895935221	0.959863822	-101822
rs5945619	51241672	C	T	X	0.374673629	Ref	rs1541238	51343635	G	C	X	0.366840731	Ref	CEU+FIN+GBR+IBS+TSI	0.890587482	0.959686077	-101963
rs5945619	51241672	C	T	X	0.374673629	Ref	rs1984280	51344271	G	A	X	0.392950392	Ref	CEU+FIN+GBR+IBS+TSI	0.758933396	0.905493655	-102599
rs5945619	51241672	C	T	X	0.374673629	Ref	rs5945578	51345138	T	G	X	0.35770235	Ref	CEU+FIN+GBR+IBS+TSI	0.65007765	0.836301891	-103466
rs5945619	51241672	C	T	X	0.374673629	Ref	rs3955398	51346833	A	C	X	0.35770235	Ref	CEU+FIN+GBR+IBS+TSI	0.65007765	0.836301891	-105161
rs5945619	51241672	C	T	X	0.374673629	Ref	rs1419039	51348176	G	A	X	0.35770235	Ref	CEU+FIN+GBR+IBS+TSI	0.65007765	0.836301891	-106504
rs5945619	51241672	C	T	X	0.374673629	Ref	rs5987445	51348333	A	G	X	0.356396867	Ref	CEU+FIN+GBR+IBS+TSI	0.645176723	0.835515812	-106661
rs5945619	51241672	C	T	X	0.374673629	Ref	rs1419038	51349200	G	A	X	0.35770235	Ref	CEU+FIN+GBR+IBS+TSI	0.65007765	0.836301891	-107528
rs5945619	51241672	C	T	X	0.374673629	Ref	rs5987446	51351320	T	C	X	0.35770235	Ref	CEU+FIN+GBR+IBS+TSI	0.65007765	0.836301891	-109648
rs5945619	51241672	C	T	X	0.374673629	Ref	rs1419040	51352035	G	A	X	0.359007833	Ref	CEU+FIN+GBR+IBS+TSI	0.654899348	0.837018139	-110363
rs5945619	51241672	C	T	X	0.374673629	Ref	rs6614454	51352334	C	G	X	0.359007833	Ref	CEU+FIN+GBR+IBS+TSI	0.654899348	0.837018139	-110662
rs5945619	51241672	C	T	X	0.374673629	Ref	rs6614455	51354076	T	C	X	0.356396867	Ref	CEU+FIN+GBR+IBS+TSI	0.654928201	0.841806303	-112404
rs5945619	51241672	C	T	X	0.374673629	Ref	rs12688916	51354217	G	A	X	0.359007833	Ref	CEU+FIN+GBR+IBS+TSI	0.654899348	0.837018139	-112545
rs5945619	51241672	C	T	X	0.374673629	Ref	rs11091746	51354492	G	A	X	0.360313316	Ref	CEU+FIN+GBR+IBS+TSI	0.650183669	0.831638754	-112820
rs5945619	51241672	C	T	X	0.374673629	Ref	rs12688960	51354539	G	A	X	0.359007833	Ref	CEU+FIN+GBR+IBS+TSI	0.654899348	0.837018139	-112867
rs5945619	51241672	C	T	X	0.374673629	Ref	rs6521823	51354758	G	C	X	0.356396867	Ref	CEU+FIN+GBR+IBS+TSI	0.645279657	0.83558246	-113086
rs5945619	51241672	C	T	X	0.374673629	Ref	rs6521824	51355050	G	A	X	0.35770235	Ref	CEU+FIN+GBR+IBS+TSI	0.65007765	0.836301891	-113378
rs5945619	51241672	C	T	X	0.374673629	Ref	X	51355222	C	CA	X	0.359007833	Ref	CEU+FIN+GBR+IBS+TSI	0.645260916	0.830835933	-113550
rs5945619	51241672	C	T	X	0.374673629	Ref	rs5987447	51357564	A	G	X	0.356396867	Ref	CEU+FIN+GBR+IBS+TSI	0.645279657	0.83558246	-115892
rs5945619	51241672	C	T	X	0.374673629	Ref	rs1857309	51358523	C	G	X	0.356396867	Ref	CEU+FIN+GBR+IBS+TSI	0.645279657	0.83558246	-116851
rs5945619	51241672	C	T	X	0.374673629	Ref	rs5945579	51359195	C	G	X	0.356396867	Ref	CEU+FIN+GBR+IBS+TSI	0.645279657	0.83558246	-117523
rs5945619	51241672	C	T	X	0.374673629	Ref	rs12689070	51361920	C	T	X	0.356396867	Ref	CEU+FIN+GBR+IBS+TSI	0.645279657	0.83558246	-120248
rs5945619	51241672	C	T	X	0.374673629	Ref	rs11091747	51362096	A	C	X	0.356396867	Ref	CEU+FIN+GBR+IBS+TSI	0.645279657	0.83558246	-120424
rs5945619	51241672	C	T	X	0.374673629	Ref	rs7057039	51362611	G	A	X	0.353785901	Ref	CEU+FIN+GBR+IBS+TSI	0.635537372	0.833991631	-120939
rs5945619	51241672	C	T	X	0.374673629	Ref	rs78761251	51363602	TG	T	X	0.359007833	Ref	CEU+FIN+GBR+IBS+TSI	0.635790418	0.824716303	-121930
rs5945619	51241672	C	T	X	0.374673629	Ref	rs5945655	51365990	G	A	X	0.35770235	Ref	CEU+FIN+GBR+IBS+TSI	0.65007765	0.836301891	-124318
rs5945619	51241672	C	T	X	0.374673629	Ref	rs6418008	51367234	G	A	X	0.356396867	Ref	CEU+FIN+GBR+IBS+TSI	0.645279657	0.83558246	-125562
rs5945619	51241672	C	T	X	0.374673629	Ref	rs6418009	51367304	G	A	X	0.356396867	Ref	CEU+FIN+GBR+IBS+TSI	0.645279657	0.83558246	-125632
rs5945619	51241672	C	T	X	0.374673629	Ref	rs4545263	51367838	T	G	X	0.356396867	Ref	CEU+FIN+GBR+IBS+TSI	0.645279657	0.83558246	-126166
rs5945619	51241672	C	T	X	0.374673629	Ref	rs6521825	51369117	T	C	X	0.356396867	Ref	CEU+FIN+GBR+IBS+TSI	0.645279657	0.83558246	-127445
rs5945619	51241672	C	T	X	0.374673629	Ref	rs7474294	51369541	C	G	X	0.356396867	Ref	CEU+FIN+GBR+IBS+TSI	0.645279657	0.83558246	-127869
rs5945619	51241672	C	T	X	0.374673629	Ref	rs7471717	51369542	T	G	X	0.356396867	Ref	CEU+FIN+GBR+IBS+TSI	0.645279657	0.83558246	-127870
rs5945619	51241672	C	T	X	0.374673629	Ref	rs139711261	51371505	T	C	X	0.356396867	Ref	CEU+FIN+GBR+IBS+TSI	0.645279657	0.83558246	-129833
rs5945619	51241672	C	T	X	0.374673629	Ref	rs2185880	51372672	G	A	X	0.356396867	Ref	CEU+FIN+GBR+IBS+TSI	0.645279657	0.83558246	-131000
rs5945619	51241672	C	T	X	0.374673629	Ref	rs5945656	51375399	G	A	X	0.356396867	Ref	CEU+FIN+GBR+IBS+TSI	0.645279657	0.83558246	-133727
rs5945619	51241672	C	T	X	0.374673629	Ref	X	51376781	TTTATTA	T	X	0.348563969	Ref	CEU+FIN+GBR+IBS+TSI	0.616745372	0.83103781	-135109
rs5945619	51241672	C	T	X	0.374673629	Ref	rs55842967	51376791	AT	A	X	0.348563969	Ref	CEU+FIN+GBR+IBS+TSI	0.616745372	0.83103781	-135119
rs5945619	51241672	C	T	X	0.374673629	Ref	rs56359320	51377103	T	C	X	0.356396867	Ref	CEU+FIN+GBR+IBS+TSI	0.645279657	0.83558246	-135431
rs5945619	51241672	C	T	X	0.374673629	Ref	rs5987448	51377756	G	A	X	0.356396867	Ref	CEU+FIN+GBR+IBS+TSI	0.645279657	0.83558246	-136084
rs5945619	51241672	C	T	X	0.374673629	Ref	rs6521828	51379367	A	G	X	0.356396867	Ref	CEU+FIN+GBR+IBS+TSI	0.645279657	0.83558246	-137695
rs5945619	51241672	C	T	X	0.374673629	Ref	rs11091750	51380072	C	G	X	0.356396867	Ref	CEU+FIN+GBR+IBS+TSI	0.645279657	0.83558246	-138400
rs5945619	51241672	C	T	X	0.374673629	Ref	rs4907804	51384251	C	T	X	0.356396867	Ref	CEU+FIN+GBR+IBS+TSI	0.645279657	0.83558246	-142579
rs5945619	51241672	C	T	X	0.374673629	Ref	rs4604628	51387252	C	T	X	0.356396867	Ref	CEU+FIN+GBR+IBS+TSI	0.645279657	0.83558246	-145580
rs5945619	51241672	C	T	X	0.374673629	Ref	rs5945659	51387601	C	A	X	0.353785901	Ref	CEU+FIN+GBR+IBS+TSI	0.635537372	0.833991631	-145929
rs5945619	51241672	C	T	X	0.374673629	Ref	rs5945581	51388034	G	A	X	0.356396867	Ref	CEU+FIN+GBR+IBS+TSI	0.645279657	0.83558246	-146362
rs5945619	51241672	C	T	X	0.374673629	Ref	rs5987449	51388184	G	A	X	0.355091384	Ref	CEU+FIN+GBR+IBS+TSI	0.640399595	0.834790962	-146512
rs5945619	51241672	C	T	X	0.374673629	Ref	rs4907806	51388779	A	C	X	0.355091384	Ref	CEU+FIN+GBR+IBS+TSI	0.640399595	0.834790962	-147107
rs5945619	51241672	C	T	X	0.374673629	Ref	rs6521832	51389741	A	G	X	0.355091384	Ref	CEU+FIN+GBR+IBS+TSI	0.640399595	0.834790962	-148069
rs5945619	51241672	C	T	X	0.374673629	Ref	rs5945583	51390271	C	T	X	0.353785901	Ref	CEU+FIN+GBR+IBS+TSI	0.635537372	0.833991631	-148599
rs5945619	51241672	C	T	X	0.374673629	Ref	rs200567730	51391102	C	A	X	0.364229765	Ref	CEU+FIN+GBR+IBS+TSI	0.607085948	0.796820797	-149430
rs5945619	51241672	C	T	X	0.374673629	Ref	X	51391500	G	T	X	0.35770235	Ref	CEU+FIN+GBR+IBS+TSI	0.640463037	0.830094424	-149828
rs5945619	51241672	C	T	X	0.374673629	Ref	rs5945662	51392103	C	T	X	0.355091384	Ref	CEU+FIN+GBR+IBS+TSI	0.640399595	0.834790962	-150431
rs5945619	51241672	C	T	X	0.374673629	Ref	rs5945664	51393920	C	T	X	0.355091384	Ref	CEU+FIN+GBR+IBS+TSI	0.640399595	0.834790962	-152248
rs5945619	51241672	C	T	X	0.374673629	Ref	rs5945665	51394415	T	C	X	0.355091384	Ref	CEU+FIN+GBR+IBS+TSI	0.640399595	0.834790962	-152743
rs5945619	51241672	C	T	X	0.374673629	Ref	rs5945585	51394645	G	T	X	0.362924282	Ref	CEU+FIN+GBR+IBS+TSI	0.640765261	0.820937669	-152973
rs5945619	51241672	C	T	X	0.374673629	Ref	rs5945666	51394654	G	T	X	0.318537859	Ref	CEU+FIN+GBR+IBS+TSI	0.656291485	0.917195499	-152982
rs5945619	51241672	C	T	X	0.374673629	Ref	rs55991840	51394657	G	T	X	0.368146214	Ref	CEU+FIN+GBR+IBS+TSI	0.612848659	0.793867346	-152985
rs5945619	51241672	C	T	X	0.374673629	Ref	rs12398746	51394660	G	T	X	0.375979112	Ref	CEU+FIN+GBR+IBS+TSI	0.604470781	0.779644753	-152988
rs5945619	51241672	C	T	X	0.374673629	Ref	rs57920287	51394669	G	T	X	0.375979112	Ref	CEU+FIN+GBR+IBS+TSI	0.604470781	0.779644753	-152997
rs5945619	51241672	C	T	X	0.374673629	Ref	rs4907785	51395636	T	A	X	0.356396867	Ref	CEU+FIN+GBR+IBS+TSI	0.645176723	0.835515812	-153964
rs5945619	51241672	C	T	X	0.374673629	Ref	rs12558898	51397726	G	A	X	0.35770235	Ref	CEU+FIN+GBR+IBS+TSI	0.640356277	0.830025236	-156054
rs5945619	51241672	C	T	X	0.374673629	Ref	rs5945586	51398629	T	C	X	0.356396867	Ref	CEU+FIN+GBR+IBS+TSI	0.645279657	0.83558246	-156957
rs5945619	51241672	C	T	X	0.374673629	Ref	rs5945668	51398926	C	A	X	0.356396867	Ref	CEU+FIN+GBR+IBS+TSI	0.645279657	0.83558246	-157254
rs5945619	51241672	C	T	X	0.374673629	Ref	rs5945587	51399440	T	C	X	0.322454308	Ref	CEU+FIN+GBR+IBS+TSI	0.69031215	0.93224734	-157768
rs5945619	51241672	C	T	X	0.374673629	Ref	rs4412159	51401367	T	C	X	0.322454308	Ref	CEU+FIN+GBR+IBS+TSI	0.69031215	0.93224734	-159695
rs5945619	51241672	C	T	X	0.374673629	Ref	X	51401440	AT	A	X	0.32767624	Ref	CEU+FIN+GBR+IBS+TSI	0.668587454	0.906606977	-159768
rs5945619	51241672	C	T	X	0.374673629	Ref	rs5945669	51402266	C	T	X	0.322454308	Ref	CEU+FIN+GBR+IBS+TSI	0.69031215	0.93224734	-160594
rs5945619	51241672	C	T	X	0.374673629	Ref	rs4133112	51405527	A	G	X	0.323759791	Ref	CEU+FIN+GBR+IBS+TSI	0.684817366	0.925762562	-163855
rs5945619	51241672	C	T	X	0.374673629	Ref	rs11091751	51409935	A	G	X	0.322454308	Ref	CEU+FIN+GBR+IBS+TSI	0.69031215	0.93224734	-168263
rs5945619	51241672	C	T	X	0.374673629	Ref	rs11091752	51409982	C	G	X	0.322454308	Ref	CEU+FIN+GBR+IBS+TSI	0.69031215	0.93224734	-168310
rs5945619	51241672	C	T	X	0.374673629	Ref	rs4473816	51410590	G	A	X	0.321148825	Ref	CEU+FIN+GBR+IBS+TSI	0.685676464	0.931894892	-168918
rs5945619	51241672	C	T	X	0.374673629	Ref	rs6614467	51410649	G	T	X	0.322454308	Ref	CEU+FIN+GBR+IBS+TSI	0.69031215	0.93224734	-168977
rs5945619	51241672	C	T	X	0.374673629	Ref	rs67158959	51436937	TC	T	X	0.321148825	Ref	CEU+FIN+GBR+IBS+TSI	0.685676464	0.931894892	-195265
rs5945619	51241672	C	T	X	0.374673629	Ref	rs5945590	51437244	A	C	X	0.323759791	Ref	CEU+FIN+GBR+IBS+TSI	0.694917664	0.932564559	-195572
rs5945619	51241672	C	T	X	0.374673629	Ref	rs5945677	51438171	A	G	X	0.322454308	Ref	CEU+FIN+GBR+IBS+TSI	0.69031215	0.93224734	-196499
rs5945619	51241672	C	T	X	0.374673629	Ref	rs58248856	51440606	C	G	X	0.322454308	Alt	CEU+FIN+GBR+IBS+TSI	0.69031215	0.93224734	-198934
rs5945619	51241672	C	T	X	0.374673629	Ref	rs4380715	51468423	C	T	X	0.322454308	Ref	CEU+FIN+GBR+IBS+TSI	0.69031215	0.93224734	-226751
rs5945619	51241672	C	T	X	0.374673629	Ref	rs5951067	51468806	G	A	X	0.322454308	Ref	CEU+FIN+GBR+IBS+TSI	0.69031215	0.93224734	-227134
rs5945619	51241672	C	T	X	0.374673629	Ref	rs1439458	51469214	T	C	X	0.321148825	Ref	CEU+FIN+GBR+IBS+TSI	0.685725802	0.931928419	-227542
rs5945619	51241672	C	T	X	0.374673629	Ref	rs146279557	51469825	ATT	A	X	0.321148825	Ref	CEU+FIN+GBR+IBS+TSI	0.685725802	0.931928419	-228153
rs5945619	51241672	C	T	X	0.374673629	Ref	rs6614492	51473046	C	T	X	0.321148825	Ref	CEU+FIN+GBR+IBS+TSI	0.685725802	0.931928419	-231374
rs5945619	51241672	C	T	X	0.374673629	Ref	rs4986571	51474676	G	A	X	0.319843342	Ref	CEU+FIN+GBR+IBS+TSI	0.681158532	0.93160779	-233004
rs5945619	51241672	C	T	X	0.374673629	Ref	rs5951102	51475161	G	A	X	0.317232376	Ref	CEU+FIN+GBR+IBS+TSI	0.671922483	0.930851678	-233489
rs5945619	51241672	C	T	X	0.374673629	Ref	rs5951072	51479213	A	T	X	0.317232376	Ref	CEU+FIN+GBR+IBS+TSI	0.671922483	0.930851678	-237541
rs5945619	51241672	C	T	X	0.374673629	Ref	rs6614493	51482048	A	T	X	0.317232376	Ref	CEU+FIN+GBR+IBS+TSI	0.671922483	0.930851678	-240376
rs5945619	51241672	C	T	X	0.374673629	Ref	rs5951074	51483329	C	G	X	0.317232376	Ref	CEU+FIN+GBR+IBS+TSI	0.671922483	0.930851678	-241657
rs5945619	51241672	C	T	X	0.374673629	Ref	rs974285	51486659	C	T	X	0.317232376	Ref	CEU+FIN+GBR+IBS+TSI	0.671922483	0.930851678	-244987
rs5945619	51241672	C	T	X	0.374673629	Ref	rs976556	51490441	G	T	X	0.315926893	Ref	CEU+FIN+GBR+IBS+TSI	0.667408496	0.930522797	-248769
rs5945619	51241672	C	T	X	0.374673629	Ref	rs35233815	51491955	T	TCTG	X	0.317232376	Ref	CEU+FIN+GBR+IBS+TSI	0.671922483	0.930851678	-250283
rs5945619	51241672	C	T	X	0.374673629	Ref	X	51492210	CGT	C	X	0.336814621	Ref	CEU+FIN+GBR+IBS+TSI	0.612685618	0.850186173	-250538
rs5945619	51241672	C	T	X	0.374673629	Ref	rs3910588	51493803	A	G	X	0.317232376	Ref	CEU+FIN+GBR+IBS+TSI	0.671922483	0.930851678	-252131
rs5945619	51241672	C	T	X	0.374673629	Ref	rs3910587	51493882	T	G	X	0.317232376	Ref	CEU+FIN+GBR+IBS+TSI	0.671922483	0.930851678	-252210
rs5945619	51241672	C	T	X	0.374673629	Ref	rs1439462	51494632	C	T	X	0.317232376	Ref	CEU+FIN+GBR+IBS+TSI	0.671922483	0.930851678	-252960
rs5945619	51241672	C	T	X	0.374673629	Ref	rs369852542	51497730	AT	A	X	0.317232376	Ref	CEU+FIN+GBR+IBS+TSI	0.671922483	0.930851678	-256058
rs5945619	51241672	C	T	X	0.374673629	Ref	rs5991732	51499343	T	A	X	0.315926893	Ref	CEU+FIN+GBR+IBS+TSI	0.667354407	0.93048509	-257671
rs5945619	51241672	C	T	X	0.374673629	Ref	rs5951120	51499884	T	G	X	0.317232376	Ref	CEU+FIN+GBR+IBS+TSI	0.671922483	0.930851678	-258212
rs5945619	51241672	C	T	X	0.374673629	Ref	rs2118952	51503189	G	A	X	0.317232376	Ref	CEU+FIN+GBR+IBS+TSI	0.671922483	0.930851678	-261517
rs5945619	51241672	C	T	X	0.374673629	Ref	rs4986558	51509121	G	A	X	0.317232376	Ref	CEU+FIN+GBR+IBS+TSI	0.671922483	0.930851678	-267449
rs5945619	51241672	C	T	X	0.374673629	Ref	rs6521840	51509294	T	A	X	0.317232376	Ref	CEU+FIN+GBR+IBS+TSI	0.671922483	0.930851678	-267622
rs5945619	51241672	C	T	X	0.374673629	Ref	rs5991819	51511252	G	A	X	0.317232376	Ref	CEU+FIN+GBR+IBS+TSI	0.671922483	0.930851678	-269580
rs5945619	51241672	C	T	X	0.374673629	Ref	rs56300054	51512394	G	A	X	0.317232376	Ref	CEU+FIN+GBR+IBS+TSI	0.671922483	0.930851678	-270722
rs5945619	51241672	C	T	X	0.374673629	Ref	rs6614498	51513445	C	T	X	0.317232376	Ref	CEU+FIN+GBR+IBS+TSI	0.671922483	0.930851678	-271773
rs5945619	51241672	C	T	X	0.374673629	Ref	rs5951123	51513548	C	T	X	0.317232376	Ref	CEU+FIN+GBR+IBS+TSI	0.671922483	0.930851678	-271876
rs5945619	51241672	C	T	X	0.374673629	Ref	rs5951124	51514945	G	A	X	0.315926893	Ref	CEU+FIN+GBR+IBS+TSI	0.667354407	0.93048509	-273273
rs5945619	51241672	C	T	X	0.374673629	Ref	rs5951125	51514988	T	C	X	0.319843342	Ref	CEU+FIN+GBR+IBS+TSI	0.650992829	0.910745666	-273316
rs5945619	51241672	C	T	X	0.374673629	Ref	X	51516281	TA	T	X	0.322454308	Ref	CEU+FIN+GBR+IBS+TSI	0.650197209	0.904754901	-274609
rs5945619	51241672	C	T	X	0.374673629	Ref	rs5951126	51517136	G	T	X	0.315926893	Ref	CEU+FIN+GBR+IBS+TSI	0.667354407	0.93048509	-275464
rs5945619	51241672	C	T	X	0.374673629	Ref	rs2118951	51518929	C	T	X	0.315926893	Ref	CEU+FIN+GBR+IBS+TSI	0.667354407	0.93048509	-277257
rs5945619	51241672	C	T	X	0.374673629	Ref	rs5951128	51519438	T	A	X	0.315926893	Ref	CEU+FIN+GBR+IBS+TSI	0.667354407	0.93048509	-277766
rs5945619	51241672	C	T	X	0.374673629	Ref	rs4986575	51519716	G	A	X	0.315926893	Ref	CEU+FIN+GBR+IBS+TSI	0.667354407	0.93048509	-278044
rs5945619	51241672	C	T	X	0.374673629	Ref	rs12844657	51522728	C	T	X	0.317232376	Alt	CEU+FIN+GBR+IBS+TSI	0.671922483	0.930851678	-281056
rs5945619	51241672	C	T	X	0.374673629	Ref	rs9887648	51523849	C	T	X	0.315926893	Alt	CEU+FIN+GBR+IBS+TSI	0.667408496	0.930522797	-282177
rs5945619	51241672	C	T	X	0.374673629	Ref	rs11339676	51524206	AT	A	X	0.315926893	Alt	CEU+FIN+GBR+IBS+TSI	0.667408496	0.930522797	-282534
rs5945619	51241672	C	T	X	0.374673629	Ref	rs12010969	51524318	G	A	X	0.315926893	Ref	CEU+FIN+GBR+IBS+TSI	0.667408496	0.930522797	-282646
rs5945619	51241672	C	T	X	0.374673629	Ref	rs1542049	51524591	C	T	X	0.317232376	Alt	CEU+FIN+GBR+IBS+TSI	0.661952287	0.923919733	-282919
rs5945619	51241672	C	T	X	0.374673629	Ref	rs35369929	51528686	G	A	X	0.315926893	Alt	CEU+FIN+GBR+IBS+TSI	0.667408496	0.930522797	-287014
rs5945619	51241672	C	T	X	0.374673629	Ref	rs4986576	51535221	C	T	X	0.315926893	Ref	CEU+FIN+GBR+IBS+TSI	0.667408496	0.930522797	-293549
rs5945619	51241672	C	T	X	0.374673629	Ref	rs4986559	51538626	G	A	X	0.315926893	Ref	CEU+FIN+GBR+IBS+TSI	0.667408496	0.930522797	-296954
rs5945619	51241672	C	T	X	0.374673629	Ref	rs7890241	51540233	C	T	X	0.315926893	Alt	CEU+FIN+GBR+IBS+TSI	0.667408496	0.930522797	-298561
rs5945619	51241672	C	T	X	0.374673629	Ref	rs77903984	51542820	C	T	X	0.315926893	Alt	CEU+FIN+GBR+IBS+TSI	0.667408496	0.930522797	-301148
rs5945619	51241672	C	T	X	0.374673629	Ref	rs4986579	51543628	G	A	X	0.315926893	Ref	CEU+FIN+GBR+IBS+TSI	0.667408496	0.930522797	-301956
rs5945619	51241672	C	T	X	0.374673629	Ref	rs7879220	51545020	G	A	X	0.317232376	Alt	CEU+FIN+GBR+IBS+TSI	0.671922483	0.930851678	-303348
rs5945619	51241672	C	T	X	0.374673629	Ref	rs4986553	51546795	C	T	X	0.315926893	Ref	CEU+FIN+GBR+IBS+TSI	0.667408496	0.930522797	-305123
rs5945619	51241672	C	T	X	0.374673629	Ref	rs141901720	51549886	AT	A	X	0.315926893	Ref	CEU+FIN+GBR+IBS+TSI	0.637411317	0.909370868	-308214
rs5945619	51241672	C	T	X	0.374673629	Ref	rs5991735	51552884	G	A	X	0.315926893	Ref	CEU+FIN+GBR+IBS+TSI	0.667408496	0.930522797	-311212
rs5945619	51241672	C	T	X	0.374673629	Ref	rs5951078	51553273	G	C	X	0.315926893	Ref	CEU+FIN+GBR+IBS+TSI	0.667408496	0.930522797	-311601
rs5945619	51241672	C	T	X	0.374673629	Ref	rs5951079	51555651	A	G	X	0.321148825	Ref	CEU+FIN+GBR+IBS+TSI	0.645682655	0.904309035	-313979
rs5945619	51241672	C	T	X	0.374673629	Ref	rs4986554	51563336	G	A	X	0.315926893	Ref	CEU+FIN+GBR+IBS+TSI	0.667408496	0.930522797	-321664
rs5945619	51241672	C	T	X	0.374673629	Ref	rs201673104	51570367	G	GA	X	0.308093995	Alt	CEU+FIN+GBR+IBS+TSI	0.640346697	0.928245199	-328695
rs5945619	51241672	C	T	X	0.374673629	Ref	rs5991737	51572573	C	A	X	0.313315927	Alt	CEU+FIN+GBR+IBS+TSI	0.658380189	0.929819864	-330901
rs5945619	51241672	C	T	X	0.374673629	Ref	rs1439460	51573281	A	T	X	0.313315927	Alt	CEU+FIN+GBR+IBS+TSI	0.658380189	0.929819864	-331609
rs5945619	51241672	C	T	X	0.374673629	Ref	rs5951064	51573682	A	G	X	0.313315927	Ref	CEU+FIN+GBR+IBS+TSI	0.658380189	0.929819864	-332010
rs5945619	51241672	C	T	X	0.374673629	Ref	rs5951083	51580297	A	T	X	0.317232376	Ref	CEU+FIN+GBR+IBS+TSI	0.632095479	0.902843013	-338625
rs5945619	51241672	C	T	X	0.374673629	Ref	rs7061919	51581211	T	C	X	0.315926893	Alt	CEU+FIN+GBR+IBS+TSI	0.627573361	0.902325856	-339539
rs5945619	51241672	C	T	X	0.374673629	Ref	rs7056700	51581376	G	A	X	0.317232376	Alt	CEU+FIN+GBR+IBS+TSI	0.632095479	0.902843013	-339704
rs5945619	51241672	C	T	X	0.374673629	Ref	rs12353683	51585484	T	C	X	0.319843342	Alt	CEU+FIN+GBR+IBS+TSI	0.641110656	0.903806601	-343812
rs5945619	51241672	C	T	X	0.374673629	Ref	rs7880576	51592979	G	T	X	0.317232376	Alt	CEU+FIN+GBR+IBS+TSI	0.632095479	0.902843013	-351307
rs5945619	51241672	C	T	X	0.374673629	Ref	rs4133299	51600709	T	C	X	0.317232376	Ref	CEU+FIN+GBR+IBS+TSI	0.632095479	0.902843013	-359037
rs5945619	51241672	C	T	X	0.374673629	Ref	rs5991738	51601126	C	G	X	0.317232376	Alt	CEU+FIN+GBR+IBS+TSI	0.632095479	0.902843013	-359454
rs5945619	51241672	C	T	X	0.374673629	Ref	rs2083324	51605371	T	C	X	0.317232376	Ref	CEU+FIN+GBR+IBS+TSI	0.632095479	0.902843013	-363699
rs5945619	51241672	C	T	X	0.374673629	Ref	rs7886851	51608351	A	G	X	0.322454308	Alt	CEU+FIN+GBR+IBS+TSI	0.630466419	0.890921365	-366679
rs5945619	51241672	C	T	X	0.374673629	Ref	rs1992271	51609873	A	T	X	0.317232376	Ref	CEU+FIN+GBR+IBS+TSI	0.632095479	0.902843013	-368201
rs5945619	51241672	C	T	X	0.374673629	Ref	rs5991739	51610969	G	A	X	0.319843342	Alt	CEU+FIN+GBR+IBS+TSI	0.641110656	0.903806601	-369297
rs5945619	51241672	C	T	X	0.374673629	Ref	rs4986555	51611936	G	A	X	0.322454308	Ref	CEU+FIN+GBR+IBS+TSI	0.630466419	0.890921365	-370264
rs5945619	51241672	C	T	X	0.374673629	Ref	rs1048437	51616127	C	A	X	0.318537859	Ref	CEU+FIN+GBR+IBS+TSI	0.617004193	0.889319034	-374455
rs5945619	51241672	C	T	X	0.374673629	Ref	rs56394951	51618322	T	TGA	X	0.317232376	Ref	CEU+FIN+GBR+IBS+TSI	0.632095479	0.902843013	-376650
rs5945619	51241672	C	T	X	0.374673629	Ref	rs5951087	51618983	A	G	X	0.319843342	Ref	CEU+FIN+GBR+IBS+TSI	0.641110656	0.903806601	-377311
rs5945619	51241672	C	T	X	0.374673629	Ref	rs60919030	51621856	A	T	X	0.321148825	Alt	CEU+FIN+GBR+IBS+TSI	0.645607246	0.904256227	-380184
rs5945619	51241672	C	T	X	0.374673629	Ref	rs7052927	51625979	A	G	X	0.322454308	Alt	CEU+FIN+GBR+IBS+TSI	0.630466419	0.890921365	-384307
rs5945619	51241672	C	T	X	0.374673629	Ref	rs7053197	51626142	A	G	X	0.322454308	Alt	CEU+FIN+GBR+IBS+TSI	0.630466419	0.890921365	-384470
rs5945619	51241672	C	T	X	0.374673629	Ref	rs12843252	51628658	T	A	X	0.317232376	Alt	CEU+FIN+GBR+IBS+TSI	0.632095479	0.902843013	-386986
rs5945619	51241672	C	T	X	0.374673629	Ref	rs5991741	51628824	A	G	X	0.317232376	Ref	CEU+FIN+GBR+IBS+TSI	0.632095479	0.902843013	-387152
rs5945619	51241672	C	T	X	0.374673629	Ref	rs11795748	51628952	C	T	X	0.317232376	Alt	CEU+FIN+GBR+IBS+TSI	0.632095479	0.902843013	-387280
rs5945619	51241672	C	T	X	0.374673629	Ref	rs78955751	51629745	G	A	X	0.322454308	Alt	CEU+FIN+GBR+IBS+TSI	0.630466419	0.890921365	-388073
rs5945619	51241672	C	T	X	0.374673629	Ref	rs5991707	51630805	T	A	X	0.319843342	Alt	CEU+FIN+GBR+IBS+TSI	0.62144249	0.889834998	-389133
rs5945619	51241672	C	T	X	0.374673629	Ref	rs5991742	51632257	C	T	X	0.319843342	Ref	CEU+FIN+GBR+IBS+TSI	0.62144249	0.889834998	-390585
rs5945619	51241672	C	T	X	0.374673629	Ref	rs5951066	51647404	G	A	X	0.322454308	Ref	CEU+FIN+GBR+IBS+TSI	0.62063614	0.883948421	-405732
rs5945619	51241672	C	T	X	0.374673629	Ref	rs5951091	51648579	C	G	X	0.319843342	Ref	CEU+FIN+GBR+IBS+TSI	0.611642487	0.882790872	-406907
rs5945619	51241672	C	T	X	0.374673629	Ref	rs11797168	51652840	A	G	X	0.322454308	Alt	CEU+FIN+GBR+IBS+TSI	0.62063614	0.883948421	-411168
rs5945619	51241672	C	T	X	0.374673629	Ref	rs5991743	51653222	A	T	X	0.317232376	Alt	CEU+FIN+GBR+IBS+TSI	0.622220629	0.895762963	-411550
rs5945619	51241672	C	T	X	0.374673629	Ref	rs7053327	51653910	A	T	X	0.322454308	Alt	CEU+FIN+GBR+IBS+TSI	0.62063614	0.883948421	-412238
rs5945619	51241672	C	T	X	0.374673629	Ref	rs12849646	51656821	A	G	X	0.322454308	Alt	CEU+FIN+GBR+IBS+TSI	0.62063614	0.883948421	-415149
rs5945619	51241672	C	T	X	0.374673629	Ref	rs7051319	51658389	T	C	X	0.317232376	Alt	CEU+FIN+GBR+IBS+TSI	0.622220629	0.895762963	-416717
rs5945619	51241672	C	T	X	0.374673629	Ref	rs5991744	51661058	G	C	X	0.318537859	Alt	CEU+FIN+GBR+IBS+TSI	0.617004193	0.889319034	-419386
rs5945619	51241672	C	T	X	0.374673629	Ref	rs11796974	51667129	G	A	X	0.312010444	Alt	CEU+FIN+GBR+IBS+TSI	0.604555239	0.893711905	-425457
rs5945619	51241672	C	T	X	0.374673629	Ref	rs146574640	51671002	C	T	X	0.31462141	Alt	CEU+FIN+GBR+IBS+TSI	0.613396878	0.894777599	-429330
rs5945619	51241672	C	T	X	0.374673629	Ref	rs4074722	51678989	T	C	X	0.315926893	Alt	CEU+FIN+GBR+IBS+TSI	0.608186541	0.888279326	-437317
rs5945619	51241672	C	T	X	0.374673629	Ref	rs200639841	51680443	GA	G	X	0.317232376	Alt	CEU+FIN+GBR+IBS+TSI	0.602927326	0.881766069	-438771
rs5945619	51241672	C	T	X	0.374673629	Ref	rs5991753	51685129	T	C	X	0.31462141	Alt	CEU+FIN+GBR+IBS+TSI	0.613396878	0.894777599	-443457
rs5945619	51241672	C	T	X	0.374673629	Ref	rs4986557	51694651	G	A	X	0.313315927	Ref	CEU+FIN+GBR+IBS+TSI	0.608920677	0.894212638	-452979
rs5945619	51241672	C	T	X	0.374673629	Ref	rs6614515	51695143	T	G	X	0.31462141	Ref	CEU+FIN+GBR+IBS+TSI	0.603608327	0.887609482	-453471
rs5945619	51241672	C	T	X	0.374673629	Ref	rs4131729	51697194	C	T	X	0.31462141	Ref	CEU+FIN+GBR+IBS+TSI	0.603608327	0.887609482	-455522
rs5945619	51241672	C	T	X	0.374673629	Ref	rs5991762	51697609	G	A	X	0.31462141	Alt	CEU+FIN+GBR+IBS+TSI	0.603608327	0.887609482	-455937
rs5945619	51241672	C	T	X	0.374673629	Ref	rs5991765	51700153	T	A	X	0.31462141	Alt	CEU+FIN+GBR+IBS+TSI	0.603608327	0.887609482	-458481
rs5945619	51241672	C	T	X	0.374673629	Ref	rs201265990	51702407	T	TTTG	X	0.317232376	Alt	CEU+FIN+GBR+IBS+TSI	0.612490032	0.888731169	-460735
rs5945619	51241672	C	T	X	0.374673629	Ref	rs75779623	51703743	G	C	X	0.315926893	Alt	CEU+FIN+GBR+IBS+TSI	0.608089141	0.888208196	-462071
rs5945619	51241672	C	T	X	0.374673629	Ref	rs139845285	51703809	T	C	X	0.315926893	Alt	CEU+FIN+GBR+IBS+TSI	0.608089141	0.888208196	-462137
rs5945619	51241672	C	T	X	0.374673629	Ref	rs377002370	51704169	A	G	X	0.315926893	Alt	CEU+FIN+GBR+IBS+TSI	0.608089141	0.888208196	-462497
rs5945619	51241672	C	T	X	0.374673629	Ref	rs200374625	51707047	A	C	X	0.315926893	Alt	CEU+FIN+GBR+IBS+TSI	0.608089141	0.888208196	-465375
rs5945619	51241672	C	T	X	0.374673629	Ref	rs12389621	51707436	C	G	X	0.315926893	Alt	CEU+FIN+GBR+IBS+TSI	0.608089141	0.888208196	-465764
rs5945619	51241672	C	T	X	0.374673629	Ref	rs5991716	51708418	T	C	X	0.315926893	Alt	CEU+FIN+GBR+IBS+TSI	0.608089141	0.888208196	-466746
rs5945619	51241672	C	T	X	0.374673629	Ref	rs12850053	51711193	A	G	X	0.317232376	Alt	CEU+FIN+GBR+IBS+TSI	0.612490032	0.888731169	-469521
rs5945619	51241672	C	T	X	0.374673629	Ref	rs11798798	51712721	G	C	X	0.315926893	Alt	CEU+FIN+GBR+IBS+TSI	0.608089141	0.888208196	-471049
rs5945619	51241672	C	T	X	0.374673629	Ref	rs12856640	51716958	T	G	X	0.317232376	Alt	CEU+FIN+GBR+IBS+TSI	0.612490032	0.888731169	-475286
rs5945619	51241672	C	T	X	0.374673629	Ref	rs5991775	51720184	A	G	X	0.317232376	Alt	CEU+FIN+GBR+IBS+TSI	0.612490032	0.888731169	-478512
rs5945619	51241672	C	T	X	0.374673629	Ref	rs5991776	51723641	T	C	X	0.317232376	Alt	CEU+FIN+GBR+IBS+TSI	0.612490032	0.888731169	-481969
rs5945619	51241672	C	T	X	0.374673629	Ref	rs5951070	51723859	T	C	X	0.317232376	Ref	CEU+FIN+GBR+IBS+TSI	0.612490032	0.888731169	-482187
rs5945619	51241672	C	T	X	0.374673629	Ref	rs11797117	51725083	C	A	X	0.315926893	Alt	CEU+FIN+GBR+IBS+TSI	0.608089141	0.888208196	-483411
rs5945619	51241672	C	T	X	0.374673629	Ref	rs5991781	51726296	G	T	X	0.317232376	Alt	CEU+FIN+GBR+IBS+TSI	0.612490032	0.888731169	-484624
rs5945619	51241672	C	T	X	0.374673629	Ref	rs11797967	51726506	G	T	X	0.317232376	Alt	CEU+FIN+GBR+IBS+TSI	0.612490032	0.888731169	-484834
rs5945619	51241672	C	T	X	0.374673629	Ref	rs5991783	51727050	C	T	X	0.317232376	Ref	CEU+FIN+GBR+IBS+TSI	0.612490032	0.888731169	-485378
rs5945619	51241672	C	T	X	0.374673629	Ref	rs5991785	51727864	A	G	X	0.317232376	Alt	CEU+FIN+GBR+IBS+TSI	0.612490032	0.888731169	-486192
rs5945619	51241672	C	T	X	0.374673629	Ref	rs199665549	51731151	G	GT	X	0.317232376	Alt	CEU+FIN+GBR+IBS+TSI	0.612490032	0.888731169	-489479
rs5945619	51241672	C	T	X	0.374673629	Ref	rs7471962	51731662	A	G	X	0.315926893	Alt	CEU+FIN+GBR+IBS+TSI	0.608089141	0.888208196	-489990
rs5945619	51241672	C	T	X	0.374673629	Ref	rs7472701	51731764	T	C	X	0.315926893	Alt	CEU+FIN+GBR+IBS+TSI	0.608089141	0.888208196	-490092
rs5945619	51241672	C	T	X	0.374673629	Ref	rs5991788	51734405	T	C	X	0.315926893	Alt	CEU+FIN+GBR+IBS+TSI	0.608089141	0.888208196	-492733
rs5945619	51241672	C	T	X	0.374673629	Ref	rs146364879	51736970	G	A	X	0.315926893	Alt	CEU+FIN+GBR+IBS+TSI	0.608089141	0.888208196	-495298
rs5945619	51241672	C	T	X	0.374673629	Ref	rs185757893	51737984	T	G	X	0.31462141	Alt	CEU+FIN+GBR+IBS+TSI	0.603707771	0.887682596	-496312
rs5945619	51241672	C	T	X	0.374673629	Ref	rs183168504	51737989	C	G	X	0.31462141	Alt	CEU+FIN+GBR+IBS+TSI	0.603707771	0.887682596	-496317
rs5945619	51241672	C	T	X	0.374673629	Ref	rs5991797	51739351	T	C	X	0.315926893	Alt	CEU+FIN+GBR+IBS+TSI	0.608089141	0.888208196	-497679
rs5945619	51241672	C	T	X	0.374673629	Ref	rs5991798	51739448	T	C	X	0.315926893	Alt	CEU+FIN+GBR+IBS+TSI	0.608089141	0.888208196	-497776
rs5945619	51241672	C	T	X	0.374673629	Ref	rs5991799	51739641	A	G	X	0.315926893	Alt	CEU+FIN+GBR+IBS+TSI	0.608089141	0.888208196	-497969
rs5945619	51241672	C	T	X	0.374673629	Ref	rs12862141	51740096	T	G	X	0.315926893	Alt	CEU+FIN+GBR+IBS+TSI	0.608089141	0.888208196	-498424
rs5945619	51241672	C	T	X	0.374673629	Ref	rs12861713	51740173	A	G	X	0.315926893	Alt	CEU+FIN+GBR+IBS+TSI	0.608089141	0.888208196	-498501
rs5945619	51241672	C	T	X	0.374673629	Ref	rs6521855	51741124	G	C	X	0.315926893	Ref	CEU+FIN+GBR+IBS+TSI	0.608089141	0.888208196	-499452
rs5969978	150114170	T	C	X	0.211488251	Ref	rs5969978	150114170	T	C	X	0.211488251	Ref	CEU+FIN+GBR+IBS+TSI	1	1	0
rs5979785	12971524	C	T	X	0.261096606	Ref	rs5935469	12963439	C	G	X	0.292428198	Ref	CEU+FIN+GBR+IBS+TSI	0.723194807	0.919697981	8085
rs5979785	12971524	C	T	X	0.261096606	Ref	rs1947953	12967890	G	T	X	0.292428198	Ref	CEU+FIN+GBR+IBS+TSI	0.746588312	0.934454537	3634
rs5979785	12971524	C	T	X	0.261096606	Ref	rs882814	12968647	T	C	X	0.272845953	Ref	CEU+FIN+GBR+IBS+TSI	0.814563445	0.93003913	2877
rs5979785	12971524	C	T	X	0.261096606	Ref	rs883812	12969224	G	A	X	0.287206266	Ref	CEU+FIN+GBR+IBS+TSI	0.755148089	0.927949411	2300
rs5979785	12971524	C	T	X	0.261096606	Ref	rs9284568	12971042	A	G	X	0.25848564	Ref	CEU+FIN+GBR+IBS+TSI	0.973037664	0.993146189	482
rs5979785	12971524	C	T	X	0.261096606	Ref	rs36125455	12971322	TA	T	X	0.25848564	Ref	CEU+FIN+GBR+IBS+TSI	0.973037664	0.993146189	202
rs5979785	12971524	C	T	X	0.261096606	Ref	rs5979785	12971524	C	T	X	0.261096606	Ref	CEU+FIN+GBR+IBS+TSI	1	1	0
rs5979785	12971524	C	T	X	0.261096606	Ref	rs936666	12974606	C	T	X	0.206266319	Ref	CEU+FIN+GBR+IBS+TSI	0.658556638	0.946295106	-3082
rs5979785	12971524	C	T	X	0.261096606	Ref	rs9284569	12976535	T	C	X	0.202349869	Ref	CEU+FIN+GBR+IBS+TSI	0.653802188	0.954299559	-5011
rs5979785	12971524	C	T	X	0.261096606	Ref	rs34094743	12979096	A	ATTC	X	0.204960836	Ref	CEU+FIN+GBR+IBS+TSI	0.640295902	0.936819589	-7572
rs5979785	12971524	C	T	X	0.261096606	Ref	rs9779120	12979436	T	C	X	0.203655352	Ref	CEU+FIN+GBR+IBS+TSI	0.647006316	0.945504632	-7912
rs762516	153764663	C	T	X	0.002610966	Alt	rs73573416	153702686	C	T	X	0.002610966	Alt	CEU+FIN+GBR+IBS+TSI	1	0.999999962	61977
rs762516	153764663	C	T	X	0.002610966	Alt	rs12006970	153708719	C	T	X	0.002610966	Alt	CEU+FIN+GBR+IBS+TSI	1	0.999999962	55944
rs762516	153764663	C	T	X	0.002610966	Alt	rs5986983	153718013	T	C	X	0.002610966	Alt	CEU+FIN+GBR+IBS+TSI	1	0.999999962	46650
rs762516	153764663	C	T	X	0.002610966	Alt	rs187316382	153726702	G	A	X	0.002610966	Alt	CEU+FIN+GBR+IBS+TSI	1	0.999999962	37961
rs762516	153764663	C	T	X	0.002610966	Alt	rs28844711	153726824	C	T	X	0.002610966	Alt	CEU+FIN+GBR+IBS+TSI	1	0.999999962	37839
rs762516	153764663	C	T	X	0.002610966	Alt	rs5987270	153731581	C	T	X	0.003916449	Alt	CEU+FIN+GBR+IBS+TSI	0.665794066	0.999999962	33082
rs762516	153764663	C	T	X	0.002610966	Alt	rs5986985	153732363	C	T	X	0.003916449	Alt	CEU+FIN+GBR+IBS+TSI	0.665794066	0.999999962	32300
rs762516	153764663	C	T	X	0.002610966	Alt	rs7878459	153734259	C	T	X	0.003916449	Alt	CEU+FIN+GBR+IBS+TSI	0.665794066	0.999999962	30404
rs762516	153764663	C	T	X	0.002610966	Alt	rs113124160	153734772	G	A	X	0.002610966	Alt	CEU+FIN+GBR+IBS+TSI	1	0.999999962	29891
rs762516	153764663	C	T	X	0.002610966	Alt	rs9887158	153742744	T	C	X	0.003916449	Alt	CEU+FIN+GBR+IBS+TSI	0.665794066	0.999999962	21919
rs762516	153764663	C	T	X	0.002610966	Alt	rs5986873	153744816	C	T	X	0.003916449	Alt	CEU+FIN+GBR+IBS+TSI	0.665794066	0.999999962	19847
rs762516	153764663	C	T	X	0.002610966	Alt	rs5986988	153745316	T	G	X	0.003916449	Alt	CEU+FIN+GBR+IBS+TSI	0.665794066	0.999999962	19347
rs762516	153764663	C	T	X	0.002610966	Alt	rs28470352	153753490	T	A	X	0.003916449	Alt	CEU+FIN+GBR+IBS+TSI	0.665794066	0.999999962	11173
rs762516	153764663	C	T	X	0.002610966	Alt	rs12389431	153757417	G	A	X	0.003916449	Alt	CEU+FIN+GBR+IBS+TSI	0.665794066	0.999999962	7246
rs762516	153764663	C	T	X	0.002610966	Alt	rs12393550	153758660	G	A	X	0.003916449	Alt	CEU+FIN+GBR+IBS+TSI	0.665794066	0.999999962	6003
rs762516	153764663	C	T	X	0.002610966	Alt	rs5986990	153761628	G	A	X	0.003916449	Alt	CEU+FIN+GBR+IBS+TSI	0.665794066	0.999999962	3035
rs762516	153764663	C	T	X	0.002610966	Alt	rs2515905	153762075	G	A	X	0.002610966	Alt	CEU+FIN+GBR+IBS+TSI	1	0.999999962	2588
rs762516	153764663	C	T	X	0.002610966	Alt	rs2515904	153762771	G	C	X	0.002610966	Alt	CEU+FIN+GBR+IBS+TSI	1	0.999999962	1892
rs762516	153764663	C	T	X	0.002610966	Alt	rs1050829	153763492	T	C	X	0.003916449	Alt	CEU+FIN+GBR+IBS+TSI	0.665794066	0.999999962	1171
rs762516	153764663	C	T	X	0.002610966	Alt	rs762515	153764528	T	C	X	0.003916449	Alt	CEU+FIN+GBR+IBS+TSI	0.665794066	0.999999962	135
rs762516	153764663	C	T	X	0.002610966	Alt	rs762516	153764663	C	T	X	0.002610966	Alt	CEU+FIN+GBR+IBS+TSI	1	1	0
rs762516	153764663	C	T	X	0.002610966	Alt	rs762517	153764734	G	A	X	0.002610966	Alt	CEU+FIN+GBR+IBS+TSI	1	0.999999962	-71
rs762516	153764663	C	T	X	0.002610966	Alt	rs5986991	153766185	A	G	X	0.003916449	Alt	CEU+FIN+GBR+IBS+TSI	0.665794066	0.999999962	-1522
rs762516	153764663	C	T	X	0.002610966	Alt	rs7881468	153766499	A	G	X	0.003916449	Alt	CEU+FIN+GBR+IBS+TSI	0.665794066	0.999999962	-1836
rs762516	153764663	C	T	X	0.002610966	Alt	rs73573488	153771125	A	G	X	0.003916449	Alt	CEU+FIN+GBR+IBS+TSI	0.665794066	0.999999962	-6462
rs762516	153764663	C	T	X	0.002610966	Alt	rs111827785	153775785	T	C	X	0.003916449	Alt	CEU+FIN+GBR+IBS+TSI	0.665794066	0.999999962	-11122
rs762516	153764663	C	T	X	0.002610966	Alt	rs28534384	153826922	G	C	X	0.003916449	Alt	CEU+FIN+GBR+IBS+TSI	0.665794066	0.999999962	-62259
rs762516	153764663	C	T	X	0.002610966	Alt	rs5986998	153833300	C	T	X	0.003916449	Alt	CEU+FIN+GBR+IBS+TSI	0.665794066	0.999999962	-68637
rs762516	153764663	C	T	X	0.002610966	Alt	rs5987002	153877370	C	T	X	0.003916449	Alt	CEU+FIN+GBR+IBS+TSI	0.665794066	0.999999962	-112707
rs762516	153764663	C	T	X	0.002610966	Alt	rs73641106	153880007	C	G	X	0.003916449	Alt	CEU+FIN+GBR+IBS+TSI	0.665794066	0.999999962	-115344
rs762516	153764663	C	T	X	0.002610966	Alt	rs12395061	153905520	A	G	X	0.003916449	Alt	CEU+FIN+GBR+IBS+TSI	0.665794066	0.999999962	-140857
rs762516	153764663	C	T	X	0.002610966	Alt	X	153918157	C	A	X	0.003916449	Alt	CEU+FIN+GBR+IBS+TSI	0.665794066	0.999999962	-153494
rs762516	153764663	C	T	X	0.002610966	Alt	X	153919178	T	C	X	0.003916449	Alt	CEU+FIN+GBR+IBS+TSI	0.665794066	0.999999962	-154515
rs762516	153764663	C	T	X	0.002610966	Alt	X	153919179	G	C	X	0.003916449	Alt	CEU+FIN+GBR+IBS+TSI	0.665794066	0.999999962	-154516
rs762516	153764663	C	T	X	0.002610966	Alt	rs138941436	153924304	A	G	X	0.002610966	Alt	CEU+FIN+GBR+IBS+TSI	1	0.999999962	-159641
rs762516	153764663	C	T	X	0.002610966	Alt	rs60894536	153924967	T	C	X	0.003916449	Alt	CEU+FIN+GBR+IBS+TSI	0.665794066	0.999999962	-160304
rs762516	153764663	C	T	X	0.002610966	Alt	rs57522968	153925757	A	T	X	0.003916449	Alt	CEU+FIN+GBR+IBS+TSI	0.665794066	0.999999962	-161094
rs762516	153764663	C	T	X	0.002610966	Alt	rs59769492	153935795	T	C	X	0.003916449	Alt	CEU+FIN+GBR+IBS+TSI	0.665794066	0.999999962	-171132
rs762516	153764663	C	T	X	0.002610966	Alt	rs142516556	153937634	C	T	X	0.003916449	Alt	CEU+FIN+GBR+IBS+TSI	0.665794066	0.999999962	-172971
rs762516	153764663	C	T	X	0.002610966	Alt	rs1567406	153938332	T	C	X	0.003916449	Ref	CEU+FIN+GBR+IBS+TSI	0.665794066	0.999999962	-173669
rs766420	153554404	C	G	X	0.180156658	Alt	rs2283760	153547818	T	C	X	0.178851175	Alt	CEU+FIN+GBR+IBS+TSI	0.887489384	0.946250984	6586
rs766420	153554404	C	G	X	0.180156658	Alt	X	153548084	T	TA	X	0.151436031	Alt	CEU+FIN+GBR+IBS+TSI	0.693938711	0.924374513	6320
rs766420	153554404	C	G	X	0.180156658	Alt	rs12556555	153549993	T	C	X	0.178851175	Alt	CEU+FIN+GBR+IBS+TSI	0.904445566	0.955247649	4411
rs766420	153554404	C	G	X	0.180156658	Alt	rs5987245	153551383	A	G	X	0.178851175	Alt	CEU+FIN+GBR+IBS+TSI	0.921533153	0.964229118	3021
rs766420	153554404	C	G	X	0.180156658	Alt	rs5986970	153552497	G	T	X	0.176240209	Alt	CEU+FIN+GBR+IBS+TSI	0.904091557	0.963637569	1907
rs766420	153554404	C	G	X	0.180156658	Alt	rs4898475	153553781	G	A	X	0.180156658	Alt	CEU+FIN+GBR+IBS+TSI	0.947539723	0.973416521	623
rs766420	153554404	C	G	X	0.180156658	Alt	rs766420	153554404	C	G	X	0.180156658	Alt	CEU+FIN+GBR+IBS+TSI	1	1	0
rs766420	153554404	C	G	X	0.180156658	Alt	rs766419	153554661	A	G	X	0.177545692	Alt	CEU+FIN+GBR+IBS+TSI	0.982378652	0.999999999	-257
rs766420	153554404	C	G	X	0.180156658	Alt	rs2239466	153554883	A	G	X	0.180156658	Alt	CEU+FIN+GBR+IBS+TSI	1	0.999999999	-479
rs766420	153554404	C	G	X	0.180156658	Alt	rs2239467	153555294	A	G	X	0.177545692	Alt	CEU+FIN+GBR+IBS+TSI	0.982378652	0.999999999	-890
rs766420	153554404	C	G	X	0.180156658	Alt	rs2239468	153555386	T	A	X	0.180156658	Alt	CEU+FIN+GBR+IBS+TSI	1	0.999999999	-982
rs766420	153554404	C	G	X	0.180156658	Alt	rs2872817	153558418	A	G	X	0.164490862	Alt	CEU+FIN+GBR+IBS+TSI	0.793277687	0.940972768	-4014
rs766420	153554404	C	G	X	0.180156658	Alt	rs5945412	153559443	G	T	X	0.164490862	Alt	CEU+FIN+GBR+IBS+TSI	0.79330235	0.940987396	-5039
rs766420	153554404	C	G	X	0.180156658	Alt	rs5945413	153563751	A	T	X	0.165796345	Alt	CEU+FIN+GBR+IBS+TSI	0.801741889	0.941511388	-9347
rs766420	153554404	C	G	X	0.180156658	Alt	rs4446899	153565037	T	C	X	0.161879896	Alt	CEU+FIN+GBR+IBS+TSI	0.776497889	0.939910567	-10633
rs766420	153554404	C	G	X	0.180156658	Alt	rs2070822	153579448	A	G	X	0.203655352	Alt	CEU+FIN+GBR+IBS+TSI	0.751051473	0.934915826	-25044
rs766420	153554404	C	G	X	0.180156658	Alt	rs148410420	153589298	C	T	X	0.164490862	Alt	CEU+FIN+GBR+IBS+TSI	0.776712529	0.931096279	-34894
rs766420	153554404	C	G	X	0.180156658	Alt	rs144692702	153589328	T	C	X	0.164490862	Alt	CEU+FIN+GBR+IBS+TSI	0.776712529	0.931096279	-34924
rs766420	153554404	C	G	X	0.180156658	Alt	rs5945185	153591476	T	G	X	0.164490862	Alt	CEU+FIN+GBR+IBS+TSI	0.776742967	0.931114523	-37072
rs766420	153554404	C	G	X	0.180156658	Alt	rs5945186	153591493	T	G	X	0.168407311	Alt	CEU+FIN+GBR+IBS+TSI	0.802024873	0.932885839	-37089
rs766420	153554404	C	G	X	0.180156658	Alt	rs5945419	153591670	G	T	X	0.163185379	Alt	CEU+FIN+GBR+IBS+TSI	0.76834871	0.930492577	-37266
rs766420	153554404	C	G	X	0.180156658	Alt	rs5945420	153591704	T	G	X	0.164490862	Alt	CEU+FIN+GBR+IBS+TSI	0.776712529	0.931096279	-37300
rs766420	153554404	C	G	X	0.180156658	Alt	rs5945187	153591708	T	C	X	0.168407311	Alt	CEU+FIN+GBR+IBS+TSI	0.802024873	0.932885839	-37304
rs766420	153554404	C	G	X	0.180156658	Alt	rs5945188	153591742	C	T	X	0.163185379	Alt	CEU+FIN+GBR+IBS+TSI	0.76834871	0.930492577	-37338
rs766420	153554404	C	G	X	0.180156658	Alt	rs5945421	153591899	A	G	X	0.163185379	Alt	CEU+FIN+GBR+IBS+TSI	0.78494019	0.940485302	-37495
rs766420	153554404	C	G	X	0.180156658	Alt	rs12007167	153592201	A	G	X	0.167101828	Alt	CEU+FIN+GBR+IBS+TSI	0.793552314	0.932293931	-37797
rs766420	153554404	C	G	X	0.180156658	Alt	rs148985076	153592314	AC	A	X	0.160574413	Alt	CEU+FIN+GBR+IBS+TSI	0.768191634	0.939393257	-37910
rs766420	153554404	C	G	X	0.180156658	Alt	rs4898478	153595246	G	C	X	0.160574413	Alt	CEU+FIN+GBR+IBS+TSI	0.768191634	0.939393257	-40842
rs766420	153554404	C	G	X	0.180156658	Alt	rs4898479	153595259	G	A	X	0.15926893	Alt	CEU+FIN+GBR+IBS+TSI	0.759885331	0.938851209	-40855
rs766420	153554404	C	G	X	0.180156658	Alt	rs2070816	153595418	T	C	X	0.165796345	Alt	CEU+FIN+GBR+IBS+TSI	0.801764973	0.941524942	-41014
rs766420	153554404	C	G	X	0.180156658	Alt	rs2239470	153598413	T	C	X	0.197127937	Alt	CEU+FIN+GBR+IBS+TSI	0.663795303	0.861208449	-44009
rs766420	153554404	C	G	X	0.180156658	Alt	rs5987249	153599180	A	G	X	0.167101828	Alt	CEU+FIN+GBR+IBS+TSI	0.777066858	0.922559253	-44776
rs766420	153554404	C	G	X	0.180156658	Alt	rs141021453	153599777	A	G	X	0.165796345	Alt	CEU+FIN+GBR+IBS+TSI	0.785104766	0.931691422	-45373
rs766420	153554404	C	G	X	0.180156658	Alt	rs143328960	153602265	T	C	X	0.173629243	Alt	CEU+FIN+GBR+IBS+TSI	0.7071839	0.860006905	-47861
rs766420	153554404	C	G	X	0.180156658	Alt	rs17426	153609616	G	C	X	0.164490862	Alt	CEU+FIN+GBR+IBS+TSI	0.776712529	0.931096279	-55212
rs766420	153554404	C	G	X	0.180156658	Alt	rs17427	153609617	C	T	X	0.164490862	Alt	CEU+FIN+GBR+IBS+TSI	0.776712529	0.931096279	-55213
rs766420	153554404	C	G	X	0.180156658	Alt	rs17428	153609963	C	T	X	0.165796345	Alt	CEU+FIN+GBR+IBS+TSI	0.785104766	0.931691422	-55559
rs766420	153554404	C	G	X	0.180156658	Alt	rs5987253	153610573	G	A	X	0.165796345	Alt	CEU+FIN+GBR+IBS+TSI	0.785104766	0.931691422	-56169
rs766420	153554404	C	G	X	0.180156658	Alt	rs5945423	153612371	G	C	X	0.174934726	Alt	CEU+FIN+GBR+IBS+TSI	0.731232321	0.870549662	-57967
rs766420	153554404	C	G	X	0.180156658	Alt	rs5945425	153622550	G	T	X	0.164490862	Alt	CEU+FIN+GBR+IBS+TSI	0.727901684	0.901365223	-68146
rs766420	153554404	C	G	X	0.180156658	Alt	rs915943	153627496	G	C	X	0.163185379	Alt	CEU+FIN+GBR+IBS+TSI	0.719572222	0.900473475	-73092
rs766420	153554404	C	G	X	0.180156658	Alt	rs7064040	153654655	C	T	X	0.178851175	Ref	CEU+FIN+GBR+IBS+TSI	0.63451707	0.800103952	-100251
rs7879933	118716987	C	A	X	0.039164491	Alt	X	118706872	G	GT	X	0.033942559	Alt	CEU+FIN+GBR+IBS+TSI	0.606300156	0.838677025	10115
rs7879933	118716987	C	A	X	0.039164491	Alt	rs7892285	118712110	G	T	X	0.039164491	Alt	CEU+FIN+GBR+IBS+TSI	1	0.999999997	4877
rs7879933	118716987	C	A	X	0.039164491	Alt	rs7876612	118712191	C	T	X	0.039164491	Alt	CEU+FIN+GBR+IBS+TSI	1	0.999999997	4796
rs7879933	118716987	C	A	X	0.039164491	Alt	rs7879933	118716987	C	A	X	0.039164491	Alt	CEU+FIN+GBR+IBS+TSI	1	1	0
```
