## Supplementary material for "High-throughput functional analysis of IncRNA core promoters elucidatesrules governing tissue-specificity": All-DNase.merged.macs2.narrowPeak.named_with_count.bed (part 4 of 160)

```
chr1	59010958	59013190	E003,E004,E005,E006,E007,E008,E017,E021,E022,E028,E029,E032,E033,E034,E046,E050,E051,E055,E056,E057,E059,E080,E081,E082,E083,E084,E085,E086,E088,E089,E090,E091,E092,E093,E094,E097,E098,E100,E109,E114,E116,E117,E118,E119,E120,E121,E122,E123,E124,E125,E126,E127,E128	53
chr1	59013393	59013593	E091	1
chr1	59014071	59014151	E123	1
chr1	59014166	59014296	E034,E124	2
chr1	59014444	59014798	E086,E092,E123	3
chr1	59014826	59014959	E123	1
chr1	59015005	59015289	E050,E080,E086,E088,E092,E123	6
chr1	59015340	59015538	E084,E123	2
chr1	59015582	59015707	E084,E123	2
chr1	59015759	59016069	E123	1
chr1	59016649	59017266	E059,E088,E123	3
chr1	59017311	59017496	E088	1
chr1	59017527	59017632	E088,E121	2
chr1	59017686	59017735	E097	1
chr1	59018028	59018094	E092	1
chr1	59018472	59018524	E092	1
chr1	59021175	59021235	E003	1
chr1	59024866	59024956	E098	1
chr1	59025002	59025067	E098	1
chr1	59027235	59027285	E088	1
chr1	59027360	59027427	E088	1
chr1	59027506	59027577	E091	1
chr1	59027936	59027986	E082	1
chr1	59030310	59030651	E117,E123	2
chr1	59032467	59032648	E051,E123	2
chr1	59033657	59033743	E127	1
chr1	59034055	59034155	E120,E121	2
chr1	59034318	59034374	E007	1
chr1	59034575	59034724	E116	1
chr1	59034768	59034920	E116	1
chr1	59035687	59035804	E084	1
chr1	59035862	59036142	E084,E094,E109,E116	4
chr1	59036370	59036838	E028,E059,E100,E119,E120,E121	6
chr1	59037336	59037650	E004,E028	2
chr1	59037775	59037930	E055,E088	2
chr1	59038187	59038231	E080	1
chr1	59038245	59044419	E003,E004,E005,E006,E007,E008,E021,E022,E028,E029,E032,E033,E034,E046,E050,E051,E055,E056,E057,E080,E081,E082,E084,E085,E086,E088,E089,E090,E091,E092,E094,E097,E098,E109,E116,E117,E119,E122,E123,E124,E125,E126,E127,E128	44
chr1	59044793	59044995	E057,E117,E127	3
chr1	59045457	59045507	E055	1
chr1	59045778	59046209	E003,E004,E006,E017,E055,E056,E057,E059,E081,E082,E088,E091,E100,E120,E121,E125,E128	17
chr1	59046269	59046319	E088	1
chr1	59047162	59047212	E121	1
chr1	59047383	59047605	E120,E121	2
chr1	59049189	59049630	E029,E046,E050,E051,E055,E056,E057,E088,E089,E094,E116,E119,E122,E123,E124	15
chr1	59049712	59051831	E004,E005,E006,E017,E022,E028,E029,E050,E055,E056,E057,E059,E088,E091,E092,E094,E097,E098,E100,E114,E116,E117,E119,E120,E121,E122,E123,E124,E125,E126,E127,E128	32
chr1	59051864	59052607	E006,E017,E057,E059,E089,E097,E119,E120,E121,E122,E125,E128	12
chr1	59054043	59054408	E088,E126	2
chr1	59055285	59055353	E005	1
chr1	59055690	59055968	E056,E100,E120,E121,E126	5
chr1	59056885	59057166	E028,E057,E127	3
chr1	59057354	59057530	E056,E126	2
chr1	59057546	59058858	E004,E005,E006,E017,E022,E028,E055,E056,E057,E059,E080,E081,E082,E086,E088,E089,E090,E091,E092,E094,E097,E098,E100,E114,E117,E119,E120,E121,E122,E125,E126,E127,E128	33
chr1	59060068	59060118	E022	1
chr1	59060367	59060445	E086	1
chr1	59061142	59061217	E126	1
chr1	59062186	59063395	E004,E005,E017,E021,E028,E055,E056,E059,E082,E091,E092,E097,E116,E120,E121,E123,E125,E126,E127,E128	20
chr1	59063626	59063670	E097	1
chr1	59063716	59064056	E021,E050,E051,E124,E125,E128	6
chr1	59064177	59064271	E029,E120	2
chr1	59065197	59065367	E022,E120,E121	3
chr1	59067698	59067890	E055,E126	2
chr1	59069462	59069535	E122	1
chr1	59072154	59072320	E028	1
chr1	59073119	59073383	E017,E055,E056,E120,E125,E128	6
chr1	59074073	59074337	E055,E125,E128	3
chr1	59074465	59074973	E004,E057,E084,E092,E094,E125,E128	7
chr1	59077776	59077981	E017,E055,E056,E124,E125,E128	6
chr1	59079040	59079203	E055,E056,E126	3
chr1	59080478	59080571	E127	1
chr1	59083051	59083131	E057,E122	2
chr1	59083179	59083569	E005,E082,E122	3
chr1	59083742	59084531	E005,E006,E017,E028,E029,E046,E050,E051,E055,E056,E057,E059,E090,E091,E092,E094,E097,E098,E100,E114,E117,E119,E120,E121,E122,E124,E125,E126,E127,E128	30
chr1	59084630	59085433	E003,E008,E021,E029,E050,E051,E055,E056,E081,E082,E088,E089,E090,E092,E093,E094,E098,E100,E121,E122,E124,E126	22
chr1	59085438	59085525	E122	1
chr1	59085861	59086269	E003,E004,E021,E022,E084,E085,E088,E091,E092,E094,E098,E109,E119	13
chr1	59086283	59086419	E003,E008,E084,E092,E098	5
chr1	59086613	59087431	E003,E004,E005,E022,E028,E029,E046,E050,E051,E056,E057,E084,E091,E092,E093,E098,E123,E124	18
chr1	59087547	59087587	E034	1
chr1	59088252	59088349	E022	1
chr1	59088381	59088441	E004	1
chr1	59090081	59090135	E050	1
chr1	59090270	59090403	E034,E051,E093	3
chr1	59091505	59091621	E092	1
chr1	59092807	59093250	E017,E022,E028,E056,E057,E059,E119,E127	8
chr1	59094445	59095144	E004,E005,E017,E055,E056,E091,E117,E120,E121,E125,E126,E127,E128	13
chr1	59098869	59099346	E084,E085,E109	3
chr1	59099944	59100024	E057	1
chr1	59110619	59110669	E021	1
chr1	59114519	59114803	E021,E046,E050,E051	4
chr1	59115352	59115552	E034,E046,E050,E086,E088,E092,E097,E098,E100,E109	10
chr1	59115955	59116129	E017,E029,E055,E056,E119,E124,E126,E127,E128	9
chr1	59116158	59116208	E021	1
chr1	59116606	59116748	E092,E122	2
chr1	59116840	59116901	E100	1
chr1	59117669	59118038	E028,E034,E059,E086,E119,E122	6
chr1	59118138	59118708	E003,E004,E005,E006,E007,E008,E017,E021,E022,E028,E029,E032,E033,E034,E046,E050,E051,E055,E056,E057,E059,E080,E081,E082,E083,E084,E085,E086,E088,E089,E090,E091,E092,E093,E094,E097,E098,E100,E109,E114,E116,E117,E118,E119,E120,E121,E122,E123,E124,E125,E126,E127,E128	53
chr1	59118719	59118800	E055	1
chr1	59118848	59118902	E100	1
chr1	59119265	59119418	E022,E127	2
chr1	59120216	59120284	E056	1
chr1	59121475	59121519	E097	1
chr1	59122788	59122844	E088	1
chr1	59122858	59122962	E084	1
chr1	59123026	59123153	E007,E050,E084	3
chr1	59125320	59125417	E084	1
chr1	59125902	59126030	E084,E085,E088,E098,E114	5
chr1	59129181	59129320	E122	1
chr1	59130344	59131112	E059,E120,E121,E122	4
chr1	59135945	59136228	E029,E091,E124,E127	4
chr1	59144489	59144679	E080,E097,E100,E123	4
chr1	59146124	59146201	E122	1
chr1	59146263	59146463	E122	1
chr1	59149312	59149484	E100,E120,E121,E125,E128	5
chr1	59151076	59151558	E059	1
chr1	59151615	59151723	E059	1
chr1	59151811	59151873	E080	1
chr1	59151918	59151966	E080	1
chr1	59153209	59153640	E005,E083,E084,E098,E127	5
chr1	59154672	59155194	E004,E007,E059,E091,E117,E127	6
chr1	59157166	59157227	E022	1
chr1	59158335	59158380	E034	1
chr1	59160941	59161153	E034,E088,E092,E122	4
chr1	59163007	59163047	E034	1
chr1	59164083	59164161	E100	1
chr1	59164431	59164561	E123	1
chr1	59164804	59166032	E003,E004,E005,E006,E007,E008,E017,E021,E022,E028,E029,E032,E033,E034,E046,E050,E051,E055,E056,E057,E059,E080,E081,E082,E083,E084,E085,E086,E088,E089,E090,E091,E092,E093,E094,E097,E098,E100,E109,E114,E116,E117,E118,E119,E120,E121,E122,E123,E124,E125,E126,E127,E128	53
chr1	59166136	59166469	E008,E021,E022,E086,E088,E092,E093	7
chr1	59166590	59166725	E021,E032,E092	3
chr1	59167079	59167141	E021	1
chr1	59167168	59167221	E080	1
chr1	59167882	59168438	E021,E022,E032,E081,E082,E086,E098	7
chr1	59168454	59168618	E081,E086,E119	3
chr1	59168758	59168868	E022,E086	2
chr1	59169226	59169416	E008,E021,E029,E086	4
chr1	59169477	59169565	E003,E004	2
chr1	59169839	59170880	E003,E004,E005,E008,E021,E022,E118,E123	8
chr1	59170957	59171092	E008,E021	2
chr1	59171412	59171476	E021	1
chr1	59173619	59173828	E004,E021,E088,E118	4
chr1	59173907	59174041	E118	1
chr1	59174722	59174786	E081,E082	2
chr1	59175012	59176108	E004,E022,E080,E081,E082,E090,E122	7
chr1	59176128	59176270	E056,E081,E082	3
chr1	59176454	59176659	E004,E017,E022,E029,E055,E056,E124	7
chr1	59176836	59177028	E004,E005,E017,E028,E029,E055,E056,E091,E100,E114,E118,E119,E120,E121,E124,E126	16
chr1	59178597	59178661	E021	1
chr1	59179624	59179684	E005	1
chr1	59180409	59180546	E004,E022	2
chr1	59180928	59181244	E084,E085	2
chr1	59182953	59183062	E090	1
chr1	59183133	59183226	E090	1
chr1	59183750	59183820	E046	1
chr1	59183855	59184127	E034,E046,E050,E051,E055,E056,E080,E090,E109	9
chr1	59184148	59184482	E006,E017,E028,E033,E034,E046,E050,E051,E055,E080,E083,E086,E088,E089,E090,E091,E092,E093,E097,E100,E109,E122,E127	23
chr1	59184485	59184741	E090,E122	2
chr1	59186344	59186745	E017,E028,E055,E056,E057,E059,E119,E120,E121,E127,E128	11
chr1	59187112	59187450	E028,E057,E100,E119,E126	5
chr1	59188183	59188403	E017,E055,E056,E081,E128	5
chr1	59188682	59188965	E004,E005,E017,E022,E034,E046,E055,E056,E081,E123	10
chr1	59189504	59189648	E059	1
chr1	59190697	59191086	E056,E059	2
chr1	59192410	59192505	E033,E046,E050	3
chr1	59192844	59193618	E004,E005,E006,E017,E022,E028,E029,E055,E056,E057,E059,E080,E081,E091,E098,E100,E114,E117,E118,E119,E120,E121,E122,E125,E126,E127,E128	27
chr1	59194072	59194116	E080	1
chr1	59194131	59194239	E059,E100	2
chr1	59194259	59194364	E005	1
chr1	59197547	59197622	E003	1
chr1	59197783	59198358	E017,E028,E055,E056,E057,E059,E081,E083,E084,E088,E094,E100,E119,E120,E121,E125,E126,E127,E128	19
chr1	59198401	59198456	E034	1
chr1	59200190	59200847	E028,E057,E119,E127	4
chr1	59201367	59201528	E050,E100	2
chr1	59202159	59202238	E124	1
chr1	59202848	59202888	E034	1
chr1	59202978	59203029	E093	1
chr1	59204482	59204936	E028,E029,E033,E050,E051,E055,E056,E057,E083,E100,E119,E124,E127	13
chr1	59205431	59205991	E003,E004,E006,E007,E008,E017,E021,E022,E028,E029,E032,E033,E034,E046,E050,E051,E055,E056,E057,E059,E080,E081,E082,E083,E084,E085,E086,E088,E089,E090,E091,E092,E093,E094,E097,E098,E100,E109,E114,E116,E117,E119,E120,E121,E122,E123,E124,E126,E127,E128	50
chr1	59205996	59206076	E056,E123	2
chr1	59206200	59206283	E032	1
chr1	59206350	59206438	E007,E097	2
chr1	59207395	59207704	E004,E005,E006,E056,E080,E083,E120,E121	8
chr1	59207828	59207934	E004,E005,E021,E022	4
chr1	59208012	59208075	E022,E050	2
chr1	59210754	59211120	E122,E125,E128	3
chr1	59211239	59211357	E125	1
chr1	59211452	59211784	E021,E028,E055,E056,E057,E084,E127	7
chr1	59212521	59212755	E006,E017,E055,E056,E122,E125,E128	7
chr1	59214246	59214296	E092	1
chr1	59214323	59214856	E081,E082,E084,E086,E088,E089,E090,E092	8
chr1	59214869	59214937	E092	1
chr1	59215099	59215200	E122	1
chr1	59215227	59215629	E004,E028,E046,E055,E056,E057,E121,E122,E127	9
chr1	59216104	59216192	E046,E100	2
chr1	59216926	59216976	E007	1
chr1	59218183	59218331	E055,E056,E100	3
chr1	59218340	59219429	E006,E017,E028,E029,E046,E050,E055,E056,E057,E081,E082,E088,E089,E090,E092,E093,E097,E098,E100,E117,E118,E119,E120,E121,E123,E125,E126,E127,E128	29
chr1	59219544	59220303	E005,E028,E029,E034,E050,E055,E056,E057,E059,E091,E093,E117,E119,E121,E122,E125,E126,E127	18
chr1	59220310	59221922	E004,E005,E006,E017,E022,E028,E029,E032,E033,E034,E046,E050,E051,E055,E056,E057,E059,E080,E081,E082,E083,E084,E085,E088,E089,E090,E092,E093,E094,E097,E098,E100,E109,E114,E116,E117,E118,E119,E120,E121,E122,E123,E124,E125,E126,E127,E128	47
chr1	59221946	59222124	E100,E122	2
chr1	59224490	59224607	E126	1
chr1	59226198	59226242	E097	1
chr1	59227851	59227955	E056,E092	2
chr1	59228354	59229425	E006,E007,E017,E028,E055,E056,E057,E059,E084,E085,E109,E114,E117,E118,E119,E120,E121,E122,E125,E126,E127,E128	22
chr1	59229593	59229673	E122	1
chr1	59229730	59230727	E006,E017,E028,E050,E055,E056,E057,E059,E080,E088,E100,E117,E119,E120,E121,E122,E125,E126,E127,E128	20
chr1	59230770	59230960	E017,E055,E056,E100,E120,E121,E122,E125,E126,E127	10
chr1	59231235	59231564	E050,E051,E081	3
chr1	59232792	59232842	E083	1
chr1	59232892	59233115	E055,E059,E083,E100,E121,E127	6
chr1	59233435	59233550	E081	1
chr1	59233755	59234354	E055,E056,E081,E082,E090,E100,E120,E126	8
chr1	59234422	59234474	E055	1
chr1	59234522	59234652	E004	1
chr1	59234708	59235218	E003,E004,E006,E007,E008,E017,E021,E022,E028,E029,E032,E033,E034,E046,E050,E051,E055,E056,E057,E059,E080,E081,E082,E083,E084,E085,E086,E088,E089,E090,E091,E092,E093,E094,E097,E098,E100,E109,E114,E117,E118,E119,E120,E121,E122,E123,E124,E125,E126,E127,E128	51
chr1	59235378	59235422	E097	1
chr1	59235445	59236012	E028,E055,E056,E057,E080,E081,E082,E090,E119,E126,E127	11
chr1	59238187	59238237	E084	1
chr1	59238603	59238805	E122	1
chr1	59238843	59239780	E004,E005,E006,E017,E028,E032,E033,E034,E050,E051,E055,E056,E057,E080,E081,E082,E083,E084,E086,E088,E089,E090,E092,E093,E094,E097,E098,E100,E109,E116,E118,E120,E121,E122,E124,E125,E126,E127,E128	39
chr1	59239804	59240141	E029,E032,E033,E046,E083	5
chr1	59240375	59240509	E120,E121	2
chr1	59241743	59241853	E046	1
chr1	59241945	59242007	E046	1
chr1	59242537	59242645	E046	1
chr1	59242729	59242847	E046	1
chr1	59242890	59242965	E005	1
chr1	59243016	59243142	E034,E046,E086,E097	4
chr1	59243185	59243298	E034,E051	2
chr1	59243390	59243502	E034,E092,E097	3
chr1	59243552	59252675	E003,E004,E005,E006,E007,E008,E017,E021,E022,E028,E029,E032,E033,E034,E046,E050,E051,E055,E056,E057,E059,E080,E081,E082,E083,E084,E085,E086,E088,E089,E090,E091,E092,E093,E094,E097,E098,E100,E109,E114,E116,E117,E118,E119,E120,E121,E122,E123,E124,E125,E126,E127,E128	53
chr1	59252714	59252874	E092,E097,E100	3
chr1	59252916	59253033	E084,E090,E092,E094	4
chr1	59253088	59253153	E084	1
chr1	59253202	59253265	E092	1
chr1	59254294	59254374	E116	1
chr1	59254781	59254851	E127	1
chr1	59254947	59255390	E004,E005,E057,E083,E088,E091,E117,E120,E121,E127,E128	11
chr1	59255727	59255805	E056	1
chr1	59256170	59256226	E100	1
chr1	59256471	59256618	E121,E122	2
chr1	59256894	59256944	E022	1
chr1	59258667	59258747	E119	1
chr1	59260337	59260567	E007,E057,E119,E127	4
chr1	59260912	59261002	E055,E056,E119	3
chr1	59264745	59264841	E059	1
chr1	59265846	59266105	E109	1
chr1	59267664	59267910	E059,E081,E082,E088,E125	5
chr1	59267958	59268014	E034	1
chr1	59268624	59269121	E022,E034,E057,E080,E084,E085,E091,E097,E098,E109,E119,E126,E127	13
chr1	59269184	59269255	E084	1
chr1	59269404	59269492	E084	1
chr1	59269666	59269759	E109	1
chr1	59270122	59270219	E084	1
chr1	59270545	59270841	E003,E004,E008,E021,E022,E033,E055,E056,E084,E091,E100,E109,E114,E116,E117,E121,E126	17
chr1	59271000	59271111	E088,E109	2
chr1	59271159	59271298	E084	1
chr1	59271355	59271421	E032	1
chr1	59271458	59272208	E032,E033,E084,E085,E109,E116,E118	7
chr1	59272927	59273000	E032	1
chr1	59274752	59275655	E005,E006,E017,E028,E029,E032,E051,E055,E056,E057,E059,E080,E081,E082,E083,E084,E088,E090,E091,E097,E109,E118,E119,E120,E121,E124,E125,E126,E127,E128	30
chr1	59275743	59275927	E091,E119	2
chr1	59276184	59276472	E091	1
chr1	59276919	59277566	E004,E028,E034,E057,E091,E094,E098,E119,E127	9
chr1	59277965	59282896	E003,E004,E005,E006,E007,E008,E017,E021,E022,E028,E029,E032,E033,E034,E046,E050,E051,E055,E056,E057,E059,E080,E081,E082,E083,E084,E085,E086,E088,E089,E090,E091,E092,E093,E094,E097,E098,E100,E109,E114,E116,E117,E118,E119,E120,E121,E122,E123,E124,E125,E126,E127,E128	53
chr1	59282994	59283063	E100	1
chr1	59283470	59283539	E034	1
chr1	59283638	59284372	E006,E017,E028,E055,E056,E057,E059,E088,E090,E092,E097,E114,E119,E120,E121,E122,E125,E126,E127,E128	20
chr1	59284580	59284673	E059	1
chr1	59284742	59285109	E059	1
chr1	59285119	59285957	E006,E017,E029,E055,E056,E059,E084,E085,E091,E097,E109,E118,E122,E124,E125,E126,E128	17
chr1	59286041	59286108	E124	1
chr1	59286544	59286597	E097	1
chr1	59287166	59287289	E091	1
chr1	59289066	59289749	E004,E005,E006,E008,E017,E022,E028,E029,E055,E056,E057,E059,E080,E081,E082,E083,E088,E091,E092,E094,E100,E114,E117,E119,E120,E121,E122,E123,E124,E125,E126,E127,E128	33
chr1	59290371	59290421	E084	1
chr1	59290483	59291069	E028,E084,E085,E088,E089,E090,E091,E092,E094,E097,E109,E114,E117,E119,E122,E127,E128	17
chr1	59291982	59292094	E091	1
chr1	59292217	59292402	E091	1
chr1	59295537	59295890	E017,E055,E056,E057,E120,E121,E125,E126,E127,E128	10
chr1	59296089	59296143	E127	1
chr1	59296152	59296206	E126	1
chr1	59296434	59296721	E056,E088,E089,E097	4
chr1	59298616	59298851	E055,E056,E128	3
chr1	59298926	59299152	E029,E055,E056,E100,E124	5
chr1	59302057	59302451	E029,E050,E051,E056,E080,E083,E088,E094,E100,E114,E122,E123,E124	13
chr1	59303711	59303779	E081	1
chr1	59304243	59304287	E097	1
chr1	59305136	59305366	E055,E056,E126	3
chr1	59305479	59306444	E004,E005,E017,E028,E055,E056,E057,E080,E091,E100,E117,E119,E120,E121,E126,E127,E128	17
chr1	59306758	59306881	E032,E033,E091	3
chr1	59307239	59307443	E003,E008,E021,E022,E029,E032,E033,E034,E046,E051,E055,E056,E057,E059,E091,E094,E109,E114,E122,E123,E124,E126	22
chr1	59307490	59307894	E094,E109,E114,E126	4
chr1	59309916	59310194	E006,E017,E055,E056,E057,E117,E119,E120,E121,E125,E126,E128	12
chr1	59310462	59310632	E127	1
chr1	59311725	59311851	E029,E050,E091,E124	4
chr1	59312953	59313016	E055	1
chr1	59313196	59313246	E046	1
chr1	59314167	59315466	E004,E005,E006,E007,E017,E021,E022,E028,E055,E056,E057,E059,E080,E081,E082,E083,E086,E088,E089,E090,E092,E094,E097,E098,E100,E109,E114,E117,E119,E120,E121,E122,E123,E125,E126,E127,E128	37
chr1	59315506	59315663	E122	1
chr1	59316170	59316299	E055,E059,E126	3
chr1	59317001	59317089	E093	1
chr1	59318432	59318864	E003,E004,E007,E008,E021,E022	6
chr1	59318870	59319519	E004,E007,E008,E109	4
chr1	59319566	59319663	E004	1
chr1	59320152	59320211	E088	1
chr1	59320249	59320804	E004,E017,E029,E032,E033,E050,E088,E091,E093,E116,E122,E124	12
chr1	59320832	59321895	E006,E017,E056,E080,E083,E086,E088,E092,E093,E097,E098,E118,E122,E125,E126,E127,E128	17
chr1	59323273	59324534	E017,E022,E032,E033,E034,E046,E086,E088,E092,E093,E094,E098,E116,E118,E120,E121,E123,E125,E128	19
chr1	59324603	59324657	E094	1
chr1	59324666	59324742	E033,E121	2
chr1	59324967	59325090	E081,E082,E126	3
chr1	59325567	59325723	E080	1
chr1	59325882	59325926	E080	1
chr1	59325976	59326026	E092	1
chr1	59326547	59326597	E084	1
chr1	59326647	59326785	E094,E127	2
chr1	59327188	59327246	E046	1
chr1	59327267	59327560	E017,E028,E029,E034,E046,E055,E056,E057,E080,E092,E094,E114,E119,E120,E121,E124,E126,E127,E128	19
chr1	59327688	59327742	E126	1
chr1	59327828	59328082	E055,E056,E126	3
chr1	59328872	59328926	E022	1
chr1	59329121	59329181	E005	1
chr1	59330447	59330915	E057,E100,E119,E125,E127,E128	6
chr1	59335742	59336580	E082,E084,E085,E086,E088,E092,E094,E098,E109,E122,E123,E125,E128	13
chr1	59336780	59336820	E034	1
chr1	59336821	59336871	E084	1
chr1	59337954	59338169	E123	1
chr1	59338538	59338888	E086,E100,E123	3
chr1	59339007	59339101	E100,E123	2
chr1	59339257	59339747	E083,E092,E094,E122	4
chr1	59339893	59339943	E092	1
chr1	59339947	59341435	E003,E004,E005,E006,E007,E008,E017,E021,E022,E028,E051,E055,E056,E057,E059,E080,E081,E082,E083,E084,E085,E086,E088,E089,E090,E092,E093,E094,E098,E100,E109,E118,E119,E120,E121,E122,E123,E125,E126,E128	40
chr1	59342940	59342980	E034	1
chr1	59343803	59343937	E059	1
chr1	59345166	59345448	E006,E017,E028,E029,E055,E056,E059,E117,E120,E121,E123,E124,E126,E128	14
chr1	59345568	59345626	E120	1
chr1	59346174	59346243	E007	1
chr1	59346733	59346912	E080	1
chr1	59346942	59347668	E004,E005,E006,E017,E028,E029,E050,E055,E056,E057,E080,E084,E085,E086,E092,E094,E097,E098,E100,E109,E114,E117,E118,E119,E120,E121,E122,E123,E124,E125,E126,E127,E128	33
chr1	59347722	59347879	E100,E122	2
chr1	59347976	59348127	E080,E100,E109	3
chr1	59348182	59350018	E004,E006,E017,E021,E022,E028,E029,E032,E033,E046,E050,E051,E055,E056,E057,E059,E080,E082,E083,E084,E085,E086,E088,E089,E090,E091,E092,E093,E094,E097,E098,E100,E109,E114,E116,E117,E118,E119,E120,E121,E122,E123,E124,E125,E126,E127,E128	47
chr1	59350213	59351581	E007,E029,E032,E034,E046,E050,E055,E056,E080,E083,E084,E085,E086,E088,E089,E090,E092,E093,E094,E097,E098,E100,E109,E118,E122,E123,E124,E126	28
chr1	59351582	59352054	E033,E034,E046,E055,E056,E081,E082,E084,E086,E088,E089,E090,E092,E093,E094,E097,E098,E100,E109,E120,E121,E122,E125,E126,E128	25
chr1	59352332	59353087	E029,E055,E056,E059,E097,E098,E100,E120,E121,E126	10
chr1	59353158	59353214	E083	1
chr1	59353507	59353707	E057,E118,E127	3
chr1	59354466	59355018	E017,E028,E029,E055,E056,E057,E100,E119,E120,E121,E122,E123,E124,E125,E126,E127,E128	17
chr1	59355793	59356027	E055,E084,E100,E126	4
chr1	59356159	59356693	E084,E085,E109	3
chr1	59357496	59357654	E123	1
chr1	59358298	59358488	E123	1
chr1	59358511	59358599	E122	1
chr1	59358620	59358734	E123	1
chr1	59358962	59359674	E080,E081,E082,E083,E086,E088,E089,E090,E092,E093,E094,E097,E098,E100,E109,E122,E123	17
chr1	59360738	59361047	E046,E051,E084,E085,E086,E088,E092,E098,E100,E109,E121,E124	12
chr1	59361101	59361183	E121	1
chr1	59361209	59361708	E006,E017,E029,E046,E050,E055,E056,E059,E092,E094,E100,E120,E121,E122,E124,E125	16
chr1	59361824	59362733	E004,E005,E006,E029,E046,E050,E051,E055,E056,E059,E080,E083,E084,E085,E086,E088,E089,E090,E091,E092,E094,E097,E098,E100,E109,E114,E117,E118,E120,E121,E122,E123,E124,E125,E126,E127	36
chr1	59362892	59363098	E083,E120,E121,E123	4
chr1	59363437	59363630	E097,E122	2
chr1	59363696	59363776	E123	1
chr1	59364357	59366440	E003,E004,E006,E017,E029,E050,E051,E055,E056,E059,E080,E081,E083,E084,E085,E086,E088,E089,E090,E091,E092,E093,E094,E097,E098,E100,E109,E118,E120,E121,E122,E123,E124,E126	34
chr1	59366507	59366570	E056	1
chr1	59366731	59367125	E017,E055,E056,E083,E084,E088,E089,E094,E097,E098,E100,E117,E120,E121,E122,E126,E127	17
chr1	59367216	59367266	E090	1
chr1	59367340	59367390	E089	1
chr1	59367424	59367687	E055,E056,E100,E123	4
chr1	59367733	59368202	E032,E055,E083,E085,E089,E090,E093,E097,E100,E123	10
chr1	59368206	59368357	E084,E085,E086,E097,E109	5
chr1	59368405	59368769	E055,E089,E090,E092,E094,E097,E098,E100,E109	9
chr1	59368793	59370207	E003,E004,E005,E006,E007,E008,E017,E021,E022,E028,E029,E032,E033,E034,E046,E050,E051,E055,E056,E057,E059,E080,E081,E082,E083,E084,E085,E086,E088,E089,E090,E091,E092,E093,E094,E097,E098,E100,E109,E114,E116,E117,E118,E119,E120,E121,E122,E123,E124,E125,E126,E127,E128	53
chr1	59370294	59370359	E097	1
chr1	59370374	59370773	E046,E083,E085,E086,E090,E092,E094,E100,E109,E127	10
chr1	59370821	59371128	E084,E091,E097,E109,E123	5
chr1	59371197	59371343	E088,E122,E123	3
chr1	59371406	59371904	E028,E033,E034,E059,E084,E085,E088,E097,E100	9
chr1	59371929	59371979	E083	1
chr1	59372125	59372197	E097	1
chr1	59372271	59372323	E097	1
chr1	59372442	59372515	E109	1
chr1	59373158	59373409	E083,E085,E100,E109,E116,E123	6
chr1	59374134	59374180	E097	1
chr1	59374239	59374599	E005,E006,E017,E055,E056,E057,E100,E114,E117,E120,E121,E122,E125,E126,E128	15
chr1	59374637	59374734	E056,E122	2
chr1	59374777	59376428	E006,E017,E028,E029,E055,E056,E057,E084,E085,E092,E094,E100,E109,E117,E119,E120,E121,E122,E124,E125,E126,E127,E128	23
chr1	59376828	59376878	E085	1
chr1	59377092	59377226	E084,E085	2
chr1	59377237	59378105	E084,E085,E090,E100,E109,E122	6
chr1	59378258	59378338	E008	1
chr1	59379442	59379566	E084,E109	2
chr1	59382428	59382517	E055,E056	2
chr1	59384387	59384503	E097	1
chr1	59384952	59385073	E005	1
chr1	59385380	59385430	E082	1
chr1	59385581	59386053	E029,E050,E051,E080,E081,E082,E088,E091,E100,E124	10
chr1	59386093	59386147	E081	1
chr1	59387049	59387264	E057,E127	2
chr1	59387719	59389289	E005,E006,E017,E028,E029,E032,E033,E034,E046,E050,E051,E055,E056,E057,E080,E083,E084,E085,E086,E088,E089,E090,E091,E092,E093,E094,E097,E098,E100,E109,E116,E117,E119,E120,E121,E124,E125,E126,E127,E128	40
chr1	59390002	59390144	E004,E080,E083,E091	4
chr1	59390397	59390447	E083	1
chr1	59390548	59390881	E059,E127	2
chr1	59391784	59392225	E051,E083,E084,E085,E088,E092,E094,E109,E126	9
chr1	59392652	59393850	E006,E007,E028,E029,E046,E055,E056,E057,E081,E084,E085,E088,E092,E093,E094,E109,E114,E116,E117,E119,E121,E123,E125,E126,E127,E128	26
chr1	59393852	59393948	E084,E127	2
chr1	59394147	59394783	E007,E084,E085,E092,E094,E109,E114,E117,E123,E127	10
chr1	59394984	59396177	E005,E006,E028,E034,E046,E057,E084,E085,E092,E093,E094,E109,E114,E117,E118,E123,E127	17
chr1	59396287	59396572	E057,E084,E109	3
chr1	59396697	59396852	E100,E109,E127	3
chr1	59397328	59397861	E057,E119,E126,E127	4
chr1	59398085	59399647	E006,E007,E017,E028,E029,E033,E046,E050,E051,E055,E056,E057,E059,E083,E084,E085,E086,E088,E091,E092,E094,E098,E100,E109,E114,E117,E118,E119,E120,E121,E123,E124,E125,E126,E127,E128	36
chr1	59400469	59400699	E081,E088,E090,E092,E122	5
chr1	59400703	59400747	E080	1
chr1	59400812	59400862	E088	1
chr1	59401334	59401455	E124	1
chr1	59401737	59401847	E088	1
chr1	59402892	59403115	E119	1
chr1	59404952	59405037	E057,E127	2
chr1	59407277	59408876	E028,E032,E033,E034,E046,E050,E051,E055,E056,E057,E081,E088,E092,E093,E094,E097,E098,E109,E114,E116,E119	21
chr1	59409002	59409158	E127	1
chr1	59409407	59409487	E057	1
chr1	59409507	59409699	E028,E055,E084,E092,E093,E094,E098,E127	8
chr1	59409880	59409935	E034	1
chr1	59410133	59410371	E109	1
chr1	59411939	59411989	E093	1
chr1	59414210	59414270	E004	1
chr1	59414286	59414413	E124	1
chr1	59414515	59414599	E034,E093	2
chr1	59414695	59414788	E004,E128	2
chr1	59415213	59415768	E080,E084,E098,E109	4
chr1	59416693	59416859	E003,E004,E021,E022	4
chr1	59418345	59418438	E055,E056	2
chr1	59418449	59418524	E032	1
chr1	59419787	59419852	E029	1
chr1	59420444	59420574	E088,E094	2
chr1	59421180	59421234	E126	1
chr1	59423040	59423110	E118	1
chr1	59424301	59424362	E003,E021,E022	3
chr1	59424612	59424662	E021	1
chr1	59430054	59431016	E005,E006,E017,E028,E029,E046,E055,E056,E057,E080,E084,E085,E091,E094,E098,E100,E109,E117,E118,E119,E120,E126	22
chr1	59431215	59431394	E084,E100,E109	3
chr1	59431822	59431982	E088,E098	2
chr1	59432147	59432302	E093,E127	2
chr1	59432609	59433018	E100	1
chr1	59433139	59433308	E084,E085,E088	3
chr1	59433670	59433742	E032	1
chr1	59433901	59434805	E005,E006,E017,E032,E033,E034,E046,E050,E055,E056,E080,E081,E082,E083,E084,E085,E086,E088,E089,E090,E092,E093,E094,E097,E098,E100,E109,E116,E120,E121,E122,E123,E125,E126,E128	35
chr1	59434823	59434889	E081,E092	2
chr1	59435205	59435273	E109	1
chr1	59436167	59436250	E097	1
chr1	59436916	59437985	E005,E006,E017,E028,E055,E056,E057,E080,E084,E085,E089,E091,E092,E094,E097,E098,E100,E109,E114,E117,E118,E119,E120,E121,E123,E126	26
chr1	59438276	59438503	E057,E080,E084,E109,E120	5
chr1	59438512	59438579	E080	1
chr1	59440397	59440514	E098	1
chr1	59441487	59442327	E005,E006,E028,E057,E088,E094,E098,E109,E119,E123,E126,E127	12
chr1	59442849	59442956	E127	1
chr1	59443870	59444099	E084,E124	2
chr1	59444728	59444785	E050	1
chr1	59444812	59445192	E017,E050,E051,E055,E056,E084,E089,E090,E091,E100,E124,E126	12
chr1	59445290	59445657	E084,E085,E123	3
chr1	59445660	59445710	E084	1
chr1	59447156	59447344	E003,E004,E008,E021,E022,E080,E086	7
chr1	59448096	59448799	E004,E006,E021,E022,E055,E056,E080,E083,E084,E088,E089,E090,E091,E092,E094,E097,E098,E100,E109,E118,E120,E121,E122,E126	24
chr1	59448896	59449865	E055,E056,E083,E084,E085,E088,E089,E090,E091,E097,E098,E100,E120,E121,E126	15
chr1	59451903	59451953	E021	1
chr1	59452414	59453082	E004	1
chr1	59453123	59453467	E004,E032,E033,E034,E046,E050,E055,E056,E080,E093,E116,E124	12
chr1	59454561	59454679	E046,E100	2
chr1	59455351	59455405	E081	1
chr1	59455629	59455891	E100,E126	2
chr1	59457078	59457229	E032,E116	2
chr1	59457819	59457971	E084	1
chr1	59458591	59458658	E122	1
chr1	59459457	59459635	E055,E056,E126	3
chr1	59460308	59460773	E081,E088,E089,E090,E093,E100,E126	7
chr1	59462395	59462612	E083,E116,E121	3
chr1	59462835	59462944	E116	1
chr1	59462987	59463137	E116,E126	2
chr1	59463315	59463597	E056,E100,E120,E126	4
chr1	59465399	59465679	E029,E050,E116,E123	4
chr1	59470527	59470699	E029,E046,E124	3
chr1	59470916	59471035	E034,E057	2
chr1	59471134	59471499	E029,E032,E034,E046,E109,E116	6
chr1	59471961	59472288	E005,E057,E083,E100,E116	5
chr1	59472328	59472411	E057	1
chr1	59472864	59472914	E050	1
chr1	59473134	59473184	E032	1
chr1	59473277	59474719	E004,E005,E006,E017,E029,E032,E033,E034,E046,E050,E051,E055,E056,E080,E086,E088,E089,E090,E092,E097,E100,E114,E116,E120,E121,E122,E123,E124,E125,E126,E128	31
chr1	59475673	59475741	E084	1
chr1	59476540	59476584	E080	1
chr1	59478484	59478647	E032,E116	2
chr1	59478781	59480145	E003,E004,E005,E006,E007,E008,E017,E021,E022,E028,E029,E032,E033,E055,E056,E057,E080,E083,E084,E085,E086,E088,E089,E090,E091,E092,E093,E094,E097,E098,E100,E109,E116,E117,E119,E120,E121,E122,E125,E126,E128	41
chr1	59480380	59480499	E004	1
chr1	59481041	59481137	E057	1
chr1	59481181	59482414	E004,E005,E006,E007,E017,E021,E022,E028,E029,E032,E034,E055,E056,E057,E083,E089,E090,E092,E093,E094,E100,E109,E114,E119,E120,E121,E122,E124,E125,E126,E127,E128	32
chr1	59482805	59482855	E083	1
chr1	59482922	59483713	E004,E005,E006,E017,E028,E029,E032,E055,E056,E057,E119,E125,E127,E128	14
chr1	59483979	59484122	E083	1
chr1	59484205	59485152	E034,E046,E083,E089,E090,E100,E109,E120,E121	9
chr1	59485276	59485326	E083	1
chr1	59485365	59486584	E006,E017,E028,E029,E032,E033,E034,E046,E050,E051,E055,E056,E057,E059,E080,E083,E084,E085,E086,E088,E089,E090,E091,E092,E093,E094,E097,E098,E100,E109,E116,E117,E119,E120,E121,E122,E123,E124,E125,E126,E128	41
chr1	59486817	59486867	E093	1
chr1	59490554	59490658	E127	1
chr1	59490886	59491420	E005,E006,E017,E050,E055,E056,E057,E093,E117,E120,E121,E122,E125,E126,E128	15
chr1	59491474	59493337	E004,E006,E017,E021,E028,E029,E032,E033,E055,E056,E057,E083,E084,E085,E088,E089,E090,E092,E093,E094,E100,E109,E116,E118,E119,E120,E121,E122,E123,E125,E126,E127,E128	33
chr1	59493587	59494303	E084,E085,E092,E094,E100,E109	6
chr1	59494940	59496211	E005,E006,E029,E055,E056,E057,E084,E085,E086,E092,E093,E109,E114,E117,E120,E121,E122,E123,E124,E126,E127	21
chr1	59496255	59496752	E057,E126,E127	3
chr1	59496932	59497050	E029	1
chr1	59497925	59498010	E017,E084,E126	3
chr1	59498045	59498157	E084,E085	2
chr1	59499512	59499772	E120,E121	2
chr1	59500598	59500941	E056,E059,E086,E128	4
chr1	59504774	59504843	E046	1
chr1	59505250	59505592	E057,E125,E126	3
chr1	59507150	59507283	E083,E097,E123	3
chr1	59507394	59508009	E006,E017,E028,E055,E056,E081,E083,E088,E098,E100,E119,E120,E125,E126,E128	15
chr1	59508120	59508393	E055,E056,E080,E083,E084,E126	6
chr1	59508637	59508702	E050	1
chr1	59509141	59510023	E004,E005,E006,E017,E028,E029,E050,E051,E055,E056,E057,E080,E083,E084,E085,E086,E088,E089,E090,E091,E092,E097,E098,E100,E109,E114,E117,E118,E119,E120,E121,E123,E125,E126,E127,E128	36
chr1	59510487	59510861	E006,E017,E034,E046,E055,E056,E084,E085,E092,E093,E109,E123	12
chr1	59510896	59511149	E034,E046,E084,E123	4
chr1	59511513	59511594	E116	1
chr1	59511825	59512099	E005,E006,E017,E055,E056,E057,E080,E091,E120,E121,E125,E126,E127,E128	14
chr1	59512114	59512866	E003,E006,E008,E017,E021,E022,E032,E033,E034,E046,E050,E051,E056,E083,E084,E085,E088,E089,E090,E091,E092,E093,E094,E100,E109,E116,E120,E124	28
chr1	59517759	59518470	E005,E017,E022,E083,E084,E085,E086,E088,E092,E093,E094,E098,E118	13
chr1	59518545	59518869	E005,E083,E084,E109	4
chr1	59520022	59520118	E090	1
chr1	59521372	59521502	E006	1
chr1	59521519	59523781	E003,E004,E005,E006,E007,E008,E017,E021,E022,E028,E029,E032,E033,E046,E050,E051,E055,E056,E057,E059,E080,E081,E083,E084,E085,E086,E088,E089,E090,E091,E092,E093,E094,E097,E098,E100,E109,E114,E117,E118,E119,E120,E121,E123,E124,E125,E126,E127,E128	49
chr1	59523799	59523907	E006,E088	2
chr1	59523977	59524027	E021	1
chr1	59524167	59524524	E004,E021,E055,E084,E085,E088,E089,E092,E097,E098,E100,E109,E117,E126	14
chr1	59524573	59524670	E126	1
chr1	59524770	59525027	E084,E086,E092,E109	4
chr1	59525840	59525933	E100,E126	2
chr1	59527222	59527272	E022	1
chr1	59527407	59528289	E004,E006,E017,E022,E028,E029,E033,E034,E050,E051,E055,E056,E057,E059,E080,E081,E082,E083,E084,E085,E086,E088,E089,E090,E091,E092,E093,E094,E097,E098,E100,E109,E114,E116,E117,E119,E120,E121,E122,E123,E124,E125,E126,E127,E128	45
chr1	59528409	59528773	E003,E004,E005,E006,E017,E021,E022,E028,E055,E056,E057,E080,E083,E084,E085,E088,E089,E090,E092,E094,E097,E098,E100,E109,E117,E119,E120,E121,E122,E123,E125,E126,E127,E128	34
chr1	59528963	59529029	E029,E034	2
chr1	59529059	59529622	E003,E005,E007,E008,E021,E022,E029,E032,E033,E034,E046,E050,E051,E080,E083,E088,E089,E090,E091,E093,E100,E109,E116,E122,E123,E124	26
chr1	59530429	59530595	E116	1
chr1	59530614	59530690	E007,E084	2
chr1	59531429	59531488	E032	1
chr1	59531569	59531619	E084	1
chr1	59531895	59532178	E084,E085,E086	3
chr1	59532451	59532521	E118	1
chr1	59534242	59534340	E122	1
chr1	59535540	59535664	E046	1
chr1	59536318	59536657	E006,E084,E085,E118	4
chr1	59536696	59537600	E006,E029,E032,E033,E034,E046,E050,E051,E084,E090,E092,E093,E094,E098,E109,E116,E118,E122,E124	19
chr1	59537645	59538680	E003,E004,E006,E007,E008,E021,E022,E029,E032,E033,E034,E046,E050,E051,E057,E081,E082,E083,E088,E089,E090,E091,E092,E093,E100,E109,E116,E122,E123,E124,E125,E127,E128	33
chr1	59538693	59538744	E021	1
chr1	59538761	59538997	E008,E022	2
chr1	59539109	59539207	E032	1
chr1	59539779	59539829	E032	1
chr1	59540369	59540590	E084,E085,E118	3
chr1	59540813	59540921	E007,E084	2
chr1	59542161	59542598	E004,E006,E017,E021,E032,E034,E050,E051,E055,E056,E080,E083,E084,E088,E089,E090,E092,E097,E098,E114,E121,E122,E123,E126	24
chr1	59542777	59542920	E008,E021,E092	3
chr1	59543298	59544509	E003,E004,E005,E008,E021,E022,E050,E081,E082,E084,E085,E088,E090,E092,E123,E128	16
chr1	59544691	59544879	E008,E022,E084	3
chr1	59545097	59545421	E003,E008,E017,E021,E022,E028,E055,E056,E059,E120,E121,E125,E126,E127,E128	15
chr1	59545451	59545817	E008,E021,E050,E055,E056,E081,E084,E088,E089,E090,E092,E097,E098,E114,E123,E125,E126,E128	18
chr1	59546879	59546959	E059	1
chr1	59546973	59547140	E055,E056,E120,E126	4
chr1	59547493	59547763	E028,E055,E056,E057,E097,E120,E121,E125,E126,E127	10
chr1	59548068	59548118	E022	1
chr1	59549452	59550495	E003,E004,E005,E007,E008,E017,E021,E022,E028,E046,E050,E051,E055,E056,E057,E059,E080,E081,E082,E083,E084,E086,E088,E089,E090,E092,E093,E097,E100,E122,E123,E125,E127,E128	34
chr1	59550645	59550736	E122	1
chr1	59550918	59551001	E122,E126	2
chr1	59551231	59551291	E122	1
chr1	59551300	59551360	E029	1
chr1	59552311	59552428	E127	1
chr1	59554064	59554150	E055,E126	2
chr1	59554453	59554527	E051	1
chr1	59555115	59555325	E055,E056,E120,E126	4
chr1	59555707	59556145	E017,E028,E057,E084,E085,E109,E126,E127	8
chr1	59556182	59556246	E084	1
chr1	59556323	59556414	E084	1
chr1	59556600	59556724	E004	1
chr1	59557018	59557160	E004,E084	2
chr1	59557674	59558156	E017,E028,E055,E056,E057,E117,E119,E125,E127,E128	10
chr1	59559748	59560104	E029,E124	2
chr1	59560528	59560578	E022	1
chr1	59562048	59562720	E032,E050,E051,E080,E083,E123	6
chr1	59563056	59563118	E083	1
chr1	59563165	59563215	E083	1
chr1	59563733	59564041	E083,E126	2
chr1	59564302	59564751	E081,E083,E100,E126	4
chr1	59564850	59564937	E083	1
chr1	59566025	59566080	E097	1
chr1	59566461	59567057	E004,E005,E006,E017,E028,E055,E056,E057,E091,E100,E119,E120,E121,E125,E126,E127,E128	17
chr1	59569920	59569964	E080	1
chr1	59570028	59570301	E080,E090,E094,E098	4
chr1	59571261	59571315	E126	1
chr1	59571324	59571854	E006,E022,E056,E094,E097,E098,E100,E120,E121,E126	10
chr1	59571918	59571968	E085	1
chr1	59572012	59572150	E007,E055,E056,E084,E090,E126	6
chr1	59572257	59572305	E086	1
chr1	59573130	59573899	E006,E021,E022,E028,E055,E056,E057,E081,E082,E083,E088,E091,E097,E100,E119,E120,E121,E124,E126,E127	20
chr1	59574228	59574502	E120,E121	2
chr1	59574724	59574783	E093	1
chr1	59576095	59576210	E086	1
chr1	59577478	59577538	E005	1
chr1	59578604	59579025	E057,E086,E117,E120,E121,E122,E125,E126,E127	9
chr1	59579123	59579197	E092	1
chr1	59579486	59579973	E005,E120,E121,E125,E128	5
chr1	59580735	59580803	E080	1
chr1	59581109	59581181	E005	1
chr1	59581504	59582174	E005,E008,E022,E080,E117	5
chr1	59582223	59582289	E080	1
chr1	59582361	59582536	E003,E021	2
chr1	59582557	59583136	E003,E004,E005,E006,E007,E008,E017,E021,E022,E055,E056,E057,E059,E080,E093,E117,E120,E121,E123,E125,E126,E127,E128	23
chr1	59583630	59583701	E006	1
chr1	59587641	59587695	E126	1
chr1	59588321	59588530	E055,E057,E126,E127	4
chr1	59588544	59588606	E056,E126	2
chr1	59588629	59589390	E017,E028,E056,E057,E119,E120,E121,E125,E127,E128	10
chr1	59589866	59590169	E006,E017,E055,E056,E100,E120,E121,E125,E126,E128	10
chr1	59590711	59590763	E034	1
chr1	59590766	59591319	E033,E034,E046,E093	4
chr1	59591358	59591413	E046	1
chr1	59591467	59591738	E034,E046,E122,E125,E128	5
chr1	59591820	59591963	E100,E128	2
chr1	59592156	59592337	E017,E055,E056,E122,E126,E128	6
chr1	59593595	59593862	E057,E125,E128	3
chr1	59593890	59594999	E003,E004,E005,E007,E008,E017,E021,E022,E055,E056,E057,E059,E086,E098,E117,E120,E121,E122,E123,E125,E126,E127,E128	23
chr1	59595171	59595259	E057	1
chr1	59596232	59596448	E120,E121,E126	3
chr1	59597973	59598033	E084	1
chr1	59598093	59598258	E080,E084,E086,E088,E122	5
chr1	59598283	59598347	E122	1
chr1	59598477	59598586	E084,E086	2
chr1	59598634	59598754	E120,E121	2
chr1	59599693	59599866	E084	1
chr1	59600750	59600848	E120,E121	2
chr1	59602048	59602889	E017,E028,E029,E032,E055,E056,E057,E059,E100,E117,E119,E120,E121,E125,E126,E127,E128	17
chr1	59602896	59603171	E100,E120,E121,E126	4
chr1	59603451	59603666	E021,E100	2
chr1	59603737	59604513	E017,E032,E033,E046,E050,E051,E055,E080,E083,E086,E088,E089,E090,E091,E093,E097,E100,E120,E121,E124,E126	21
chr1	59605015	59605737	E003,E004,E005,E028,E055,E057,E080,E083,E084,E085,E091,E092,E094,E100,E114,E117,E119,E120,E121,E123,E126,E127	22
chr1	59606252	59606399	E083,E097	2
chr1	59606487	59606696	E005,E080,E083,E088,E097	5
chr1	59606758	59607600	E005,E055,E080,E083,E088,E097,E117,E126	8
chr1	59607858	59608012	E083	1
chr1	59608148	59608213	E006	1
chr1	59608364	59608478	E083,E092,E127	3
chr1	59608635	59609313	E003,E004,E005,E006,E008,E017,E021,E022,E028,E029,E046,E050,E051,E055,E056,E057,E059,E080,E083,E084,E085,E086,E088,E089,E090,E091,E092,E093,E094,E097,E098,E100,E109,E114,E116,E117,E118,E119,E120,E121,E122,E123,E124,E125,E126,E127,E128	47
chr1	59609440	59610266	E005,E006,E017,E021,E022,E055,E056,E083,E084,E086,E088,E089,E090,E097,E098,E109,E120,E122,E126,E127,E128	21
chr1	59610873	59611007	E126	1
chr1	59611614	59611673	E034	1
chr1	59611946	59613251	E003,E004,E005,E006,E007,E008,E017,E021,E022,E028,E029,E032,E033,E034,E046,E050,E051,E055,E056,E059,E080,E082,E083,E084,E086,E088,E089,E090,E091,E092,E093,E094,E097,E098,E100,E109,E114,E116,E118,E119,E121,E122,E124,E125,E126,E128	46
chr1	59613257	59613335	E097,E100	2
chr1	59613886	59613936	E021	1
chr1	59614343	59614387	E097	1
chr1	59615641	59615695	E120	1
chr1	59615893	59616011	E017,E126	2
chr1	59616215	59617946	E003,E004,E005,E006,E017,E022,E028,E029,E032,E034,E046,E050,E051,E055,E056,E057,E059,E080,E083,E084,E085,E086,E088,E089,E090,E091,E092,E093,E094,E097,E098,E100,E109,E114,E116,E117,E118,E119,E120,E121,E122,E123,E124,E125,E126,E127,E128	47
chr1	59618274	59618337	E083	1
chr1	59618821	59618943	E017,E056,E100,E120	4
chr1	59619819	59619899	E034	1
chr1	59620117	59620414	E017,E120,E121,E125,E126,E128	6
chr1	59621014	59621352	E005,E055,E091,E120,E126	5
chr1	59621357	59621421	E121	1
chr1	59621778	59622022	E006,E056,E081,E088,E089,E090,E097,E100,E120,E125,E126,E128	12
chr1	59622262	59622919	E003,E004,E005,E006,E007,E008,E021,E022,E055,E056,E080,E081,E082,E083,E086,E088,E089,E090,E092,E100,E114,E117,E120,E121,E125,E128	26
chr1	59622985	59623079	E006	1
chr1	59623677	59623717	E034	1
chr1	59625097	59625216	E088,E120,E126	3
chr1	59625334	59625519	E056,E100,E120,E126	4
chr1	59626945	59627056	E126	1
chr1	59627147	59627209	E126	1
chr1	59628200	59628254	E056	1
chr1	59628451	59628619	E055,E056,E100,E120,E121,E126	6
chr1	59629046	59629879	E006,E017,E028,E050,E051,E055,E056,E057,E059,E081,E082,E086,E089,E090,E097,E100,E120,E121,E122,E124,E125,E126,E127,E128	24
chr1	59629892	59629987	E121	1
chr1	59631157	59631290	E055,E100,E120,E121,E126,E128	6
chr1	59633963	59634053	E091	1
chr1	59634884	59634957	E088	1
chr1	59635406	59635805	E055,E088,E098,E100,E120,E121	6
chr1	59637074	59637312	E088,E109	2
chr1	59637627	59637879	E055,E056,E116,E117,E126	5
chr1	59639275	59639939	E006,E017,E028,E029,E055,E056,E057,E098,E120,E121,E122,E124,E125,E126,E127,E128	16
chr1	59642219	59642292	E124	1
chr1	59643416	59643788	E005,E022,E056,E091,E100	5
chr1	59644097	59645122	E004,E005,E006,E008,E017,E055,E056,E080,E083,E086,E088,E089,E090,E092,E093,E097,E098,E100,E120,E125,E126,E128	22
chr1	59645265	59645609	E055,E056,E080,E088,E089,E090,E097,E098,E100,E122,E126,E128	12
chr1	59646006	59646082	E055,E056,E088	3
chr1	59646189	59647230	E006,E017,E055,E080,E086,E088,E094,E097,E098,E126	10
chr1	59649653	59649889	E017,E088,E118,E121	4
chr1	59650102	59650779	E003,E004,E021,E084,E086,E088,E091	7
chr1	59651074	59651114	E034	1
chr1	59651299	59651519	E004,E032,E088,E126	4
chr1	59652128	59652878	E004,E005,E006,E017,E055,E056,E089,E090,E091,E098,E100,E120,E121,E125,E126,E128	16
chr1	59654189	59654521	E086,E088,E089,E090,E097,E100,E126	7
chr1	59655682	59655776	E056,E059	2
chr1	59658820	59658874	E127	1
chr1	59659134	59659577	E034,E084,E086,E094,E109,E123	6
chr1	59660349	59660579	E028,E057,E094,E119	4
chr1	59660771	59660818	E097	1
chr1	59660890	59661160	E006,E017,E055,E056,E125,E126,E128	7
chr1	59662618	59662705	E034	1
chr1	59662765	59662825	E004	1
chr1	59663614	59663853	E084	1
chr1	59664241	59664783	E055,E056,E084,E085,E086,E088,E089,E109,E120,E121,E125,E126,E128	13
chr1	59664819	59664923	E084	1
chr1	59665084	59665274	E084,E109	2
chr1	59665300	59665998	E004,E005,E022,E084,E085,E086,E088,E091,E093,E094,E098,E109	12
chr1	59666151	59666212	E085	1
chr1	59666735	59666872	E116	1
chr1	59668277	59668466	E090,E097,E100,E126	4
chr1	59669092	59669172	E080	1
chr1	59669291	59669335	E080	1
chr1	59669545	59670066	E006,E017,E029,E055,E056,E059,E080,E083,E084,E085,E086,E089,E090,E092,E094,E097,E098,E100,E109,E118,E122,E126	22
chr1	59671082	59671136	E127	1
chr1	59672430	59672555	E004,E088	2
chr1	59672971	59673012	E086	1
chr1	59673741	59673863	E055,E056,E126	3
chr1	59676429	59676483	E126	1
chr1	59678449	59678682	E080,E086	2
chr1	59678769	59678812	E086	1
chr1	59678876	59678916	E086	1
chr1	59679960	59680003	E086	1
chr1	59680276	59680988	E006,E017,E055,E056,E080,E086,E088,E092,E094,E098,E118,E120,E121,E125,E126,E128	16
chr1	59681517	59681844	E056,E057,E100,E119,E120,E121,E127	7
chr1	59684303	59684492	E100,E118	2
chr1	59684551	59684828	E017,E056,E118,E120,E125,E128	6
chr1	59684988	59685032	E080	1
chr1	59685741	59685844	E017,E120	2
chr1	59686033	59686411	E005,E029,E050,E051,E083,E091,E114,E120,E121,E125,E128	11
chr1	59688509	59688599	E084,E123	2
chr1	59688683	59688763	E123	1
chr1	59688898	59689254	E089,E090,E100,E120,E121,E125,E126	7
chr1	59689574	59689633	E084	1
chr1	59689648	59690265	E004,E005,E017,E080,E084,E085,E088,E089,E091,E100,E120,E121,E123	13
chr1	59690509	59690567	E120	1
chr1	59691016	59691066	E083	1
chr1	59691082	59691221	E081,E084,E085,E086	4
chr1	59691717	59691875	E029,E124	2
chr1	59693217	59693287	E120	1
chr1	59693461	59693588	E100,E124	2
chr1	59694543	59694604	E126	1
chr1	59694837	59695297	E006,E017,E029,E055,E056,E080,E088,E094,E098,E100,E119,E120,E121,E126	14
chr1	59696172	59696216	E080	1
chr1	59696337	59696642	E007,E017,E022,E055,E056,E080,E081,E089,E100,E120,E125,E126,E128	13
chr1	59697871	59698296	E017,E055,E056,E080,E081,E082,E083,E084,E086,E088,E092,E094,E098,E109,E118,E128	16
chr1	59699011	59699091	E059	1
chr1	59699650	59699778	E059	1
chr1	59699849	59699890	E034	1
chr1	59700074	59700178	E056	1
chr1	59700732	59700832	E094	1
chr1	59702477	59702689	E017,E055,E056,E057,E081,E122,E125	7
chr1	59703568	59703950	E021,E022,E057,E080,E100,E123,E125,E127,E128	9
chr1	59704057	59704522	E056,E080,E125,E128	4
chr1	59707994	59708458	E006,E080,E086,E088,E092,E097,E120	7
chr1	59708496	59708546	E088	1
chr1	59709206	59709574	E089,E090,E100,E120,E121	5
chr1	59714605	59714683	E093	1
chr1	59714840	59714982	E089,E090,E097	3
chr1	59715396	59715845	E080,E081,E082,E083,E088,E089,E090,E126	8
chr1	59715911	59716037	E089	1
chr1	59716153	59716227	E090	1
chr1	59716429	59716521	E088	1
chr1	59716803	59716853	E021	1
chr1	59724406	59724627	E028,E056,E059,E119,E122,E127	6
chr1	59726202	59726294	E003	1
chr1	59726719	59726769	E021	1
chr1	59726836	59726888	E090	1
chr1	59726914	59727680	E055,E080,E083,E084,E086,E088,E089,E090,E091,E092,E097,E098,E100,E120,E126	15
chr1	59728400	59728471	E090	1
chr1	59728533	59728583	E089	1
chr1	59728855	59729098	E120,E121,E126	3
chr1	59731124	59731175	E097	1
chr1	59731245	59731587	E083,E086,E089,E090,E097	5
chr1	59731948	59732595	E029,E032,E033,E046,E051,E083,E086,E088,E089,E090,E093,E116,E123,E124,E126	15
chr1	59734232	59734292	E005	1
chr1	59734543	59734657	E127	1
chr1	59737074	59737124	E090	1
chr1	59737225	59737544	E055,E089,E090	3
chr1	59737579	59738583	E006,E017,E028,E029,E032,E033,E046,E050,E051,E055,E056,E057,E089,E090,E093,E100,E116,E119,E120,E121,E122,E124,E125,E126,E127,E128	26
chr1	59740338	59740432	E090,E097	2
chr1	59740462	59740524	E126	1
chr1	59741253	59741344	E125	1
chr1	59742056	59742737	E017,E028,E057,E081,E083,E086,E089,E090,E119,E122,E127	11
chr1	59743440	59743606	E081,E086,E090	3
chr1	59744368	59744993	E004,E123,E125,E127,E128	5
chr1	59745358	59745679	E005,E028,E056,E057,E088,E091,E119,E120,E121,E126,E127	11
chr1	59746221	59746281	E029	1
chr1	59747654	59747838	E032,E080	2
chr1	59748716	59748766	E090	1
chr1	59751332	59751681	E017,E055,E056,E120,E126,E128	6
chr1	59753039	59753119	E123	1
chr1	59753705	59754170	E123	1
chr1	59755738	59756659	E003,E004,E005,E006,E007,E008,E017,E021,E022,E028,E029,E032,E033,E046,E050,E051,E055,E056,E057,E059,E080,E083,E084,E085,E086,E088,E089,E090,E091,E092,E093,E094,E097,E098,E100,E109,E114,E116,E117,E119,E120,E121,E122,E123,E124,E126,E127,E128	48
chr1	59756993	59757043	E121	1
chr1	59757383	59757528	E056,E089,E100,E126	4
chr1	59757978	59758748	E005,E006,E017,E029,E032,E033,E034,E046,E050,E051,E055,E056,E080,E083,E084,E085,E086,E088,E089,E090,E091,E094,E097,E098,E100,E109,E114,E116,E117,E118,E120,E121,E122,E123,E124,E126	36
chr1	59758863	59759208	E006,E029,E046,E100,E117,E124	6
chr1	59759305	59759361	E084	1
chr1	59759379	59759433	E046	1
chr1	59759605	59759715	E100	1
chr1	59759863	59759953	E100	1
chr1	59760359	59760471	E034,E084	2
chr1	59760575	59760619	E097	1
chr1	59760801	59760865	E098,E109	2
chr1	59761041	59761105	E100	1
chr1	59761147	59763237	E003,E004,E005,E006,E007,E008,E017,E021,E022,E028,E029,E032,E033,E034,E046,E050,E051,E055,E056,E057,E059,E080,E081,E082,E083,E084,E085,E086,E088,E089,E090,E091,E092,E093,E094,E097,E098,E100,E109,E114,E116,E117,E118,E119,E120,E121,E122,E123,E124,E125,E126,E127,E128	53
chr1	59763459	59764377	E005,E008,E021,E032,E033,E034,E055,E056,E059,E080,E083,E084,E085,E086,E088,E089,E090,E092,E093,E097,E098,E100,E109,E118,E123,E126	26
chr1	59764391	59765104	E004,E005,E017,E028,E055,E056,E057,E080,E089,E090,E092,E097,E098,E100,E109,E114,E117,E120,E121,E123,E125,E126,E128	23
chr1	59773166	59773219	E080	1
chr1	59773281	59773327	E080	1
chr1	59774286	59774388	E055,E126,E128	3
chr1	59775553	59776519	E022,E081,E088,E089,E090,E097,E126	7
chr1	59777908	59778036	E081,E082	2
chr1	59778754	59778885	E084,E085	2
chr1	59780619	59780696	E081,E126	2
chr1	59780717	59780840	E084,E128	2
chr1	59780882	59781083	E125,E128	2
chr1	59781172	59781564	E125,E128	2
chr1	59781637	59781738	E088	1
chr1	59781748	59782934	E017,E032,E034,E046,E050,E055,E056,E083,E084,E085,E086,E088,E089,E090,E092,E094,E097,E098,E109,E116,E118,E120,E121,E122,E125,E126,E128	27
chr1	59782999	59783548	E022,E046,E084,E085,E086,E088,E092,E093,E118	9
chr1	59783595	59783722	E055,E092,E120	3
chr1	59783778	59783842	E084	1
chr1	59783956	59784514	E088,E089,E090,E100,E120,E124,E125,E126,E128	9
chr1	59784594	59784778	E028,E029,E124	3
chr1	59785364	59785523	E005	1
chr1	59785817	59785881	E090	1
chr1	59786035	59786085	E090	1
chr1	59786220	59786276	E089	1
chr1	59787238	59787298	E029	1
chr1	59788321	59788567	E059,E086,E098	3
chr1	59788615	59788674	E081	1
chr1	59789164	59789229	E046	1
chr1	59789574	59789890	E017,E055,E056,E057,E084,E100,E120,E121,E126	9
chr1	59793787	59793845	E093	1
chr1	59794117	59794190	E093	1
chr1	59795046	59795585	E004,E005,E028,E057,E091,E119,E127	7
chr1	59796282	59796322	E034	1
chr1	59797442	59799812	E005,E006,E007,E017,E028,E029,E046,E055,E056,E057,E059,E084,E085,E091,E092,E100,E116,E118,E119,E120,E121,E122,E124,E125,E126,E127,E128	27
chr1	59801417	59801525	E055,E056	2
chr1	59802928	59802999	E084	1
chr1	59805963	59806361	E116	1
chr1	59806747	59806806	E051	1
chr1	59808607	59808909	E004,E005,E055,E056	4
chr1	59808963	59809360	E005,E017,E055,E056,E059,E081,E091	7
chr1	59811061	59811121	E051	1
chr1	59811226	59811322	E122	1
chr1	59811710	59811781	E080	1
chr1	59812289	59812424	E118	1
chr1	59814867	59814980	E090	1
chr1	59815379	59815433	E120	1
chr1	59815929	59816009	E116	1
chr1	59816309	59816548	E004,E123	2
chr1	59816601	59817023	E081,E082	2
chr1	59818307	59818357	E051	1
chr1	59819223	59819329	E080	1
chr1	59819431	59819558	E116	1
chr1	59820363	59820883	E028,E084,E085,E086,E089,E090,E093,E097,E100,E109,E116,E120,E121,E123,E126	15
chr1	59820957	59821465	E059,E080,E084,E085,E088,E089,E090,E097,E098,E100,E116,E118,E120,E125	14
chr1	59822419	59822574	E089,E090	2
chr1	59822633	59822793	E089,E120,E121	3
chr1	59823450	59823626	E003,E004,E021,E022,E086	5
chr1	59823955	59824142	E084	1
chr1	59824584	59824780	E084	1
chr1	59825024	59825250	E005,E084,E090,E118,E125	5
chr1	59825272	59825398	E007,E084,E090	3
chr1	59825862	59826211	E005,E006,E017,E028,E055,E056,E057,E084,E089,E097,E100,E119,E120,E121,E125,E126,E127,E128	18
chr1	59826504	59826808	E084,E085,E097,E118,E125	5
chr1	59826845	59826904	E084	1
chr1	59827054	59827125	E097	1
chr1	59827164	59827241	E085	1
chr1	59827446	59827787	E056,E120,E121,E123,E125,E128	6
chr1	59829443	59829508	E033	1
chr1	59830738	59830914	E005,E100	2
chr1	59831711	59831812	E088	1
chr1	59832087	59832504	E017,E028,E055,E056,E057,E080,E119,E120,E121,E125,E127,E128	12
chr1	59832607	59834217	E004,E005,E006,E007,E017,E028,E029,E051,E055,E056,E057,E059,E080,E081,E083,E084,E085,E086,E088,E089,E090,E091,E092,E094,E097,E098,E100,E118,E120,E121,E124,E125,E126,E127,E128	35
chr1	59834364	59834515	E017,E055,E100	3
chr1	59839882	59840004	E120,E121	2
chr1	59840788	59841924	E005,E006,E017,E028,E055,E056,E057,E059,E080,E084,E085,E089,E090,E091,E092,E097,E098,E100,E109,E114,E119,E120,E121,E122,E123,E125,E126,E127,E128	29
chr1	59841965	59842045	E119	1
chr1	59842684	59842734	E051	1
chr1	59844395	59844587	E091,E109	2
chr1	59844633	59844756	E056,E091	2
chr1	59844788	59845272	E017,E028,E055,E056,E057,E083,E091,E092,E094,E125,E126,E128	12
chr1	59846111	59846167	E121	1
chr1	59847924	59847993	E004	1
chr1	59849337	59849387	E055	1
chr1	59849776	59850019	E055,E056,E080	3
chr1	59850057	59850170	E004,E055	2
chr1	59850217	59850395	E008,E055,E116	3
chr1	59852365	59852409	E097	1
chr1	59852921	59852982	E097	1
chr1	59853791	59854281	E084,E085,E086	3
chr1	59855016	59855106	E123	1
chr1	59855671	59855791	E056	1
chr1	59855989	59856039	E093	1
chr1	59856095	59856220	E109,E123	2
chr1	59856807	59856876	E100	1
chr1	59856924	59857746	E055,E081,E083,E084,E086,E089,E090,E097,E100,E116,E123	11
chr1	59857756	59857824	E090,E092	2
chr1	59857907	59858097	E088,E090	2
chr1	59858138	59860105	E003,E004,E005,E006,E007,E008,E017,E021,E022,E055,E056,E059,E080,E081,E082,E083,E084,E085,E086,E088,E089,E090,E091,E092,E093,E094,E097,E098,E100,E118,E120,E121,E122,E123,E125,E126,E128	37
chr1	59860112	59860223	E083,E084,E085	3
chr1	59860432	59861198	E083,E084,E085,E088,E093,E123	6
chr1	59861493	59861561	E081	1
chr1	59861601	59861726	E084	1
chr1	59862069	59862485	E050,E084,E085,E123	4
chr1	59862927	59863219	E005,E080,E084,E086,E093,E120,E121	7
chr1	59863434	59863779	E005,E091,E118	3
chr1	59866524	59866590	E080	1
chr1	59867250	59867641	E017,E028,E055,E056,E057,E100,E120,E126,E127	9
chr1	59869050	59869207	E005,E126	2
chr1	59870393	59870962	E017,E029,E055,E056,E081,E082,E086,E088,E126	9
chr1	59871472	59871549	E086,E126	2
chr1	59873004	59873082	E081	1
chr1	59873115	59873209	E089	1
chr1	59874316	59875240	E005,E017,E055,E056,E086,E088,E090,E092,E097,E118,E125,E126,E128	13
chr1	59875292	59875494	E029,E055,E056,E121,E126	5
chr1	59875672	59875954	E028,E084,E091,E100,E116	5
chr1	59876720	59877164	E084,E109,E126	3
chr1	59878456	59878849	E050,E051,E055,E056,E081,E100,E116,E121,E123,E126	10
chr1	59879107	59879276	E055,E056,E121,E126	4
chr1	59880093	59880169	E032,E090	2
chr1	59880196	59880858	E033,E055,E056,E080,E083,E089,E090,E097,E120,E121,E125,E126,E128	13
chr1	59880891	59880955	E121	1
chr1	59881084	59881287	E120,E121	2
chr1	59881512	59882027	E005,E022,E055,E056,E059,E120,E121,E125,E126,E128	10
chr1	59883154	59883452	E056,E120,E121,E125,E128	5
chr1	59883649	59883741	E128	1
chr1	59884085	59884337	E003,E004,E017,E021,E022,E081,E088,E125,E128	9
chr1	59884549	59884740	E081,E082,E088,E089	4
chr1	59885053	59885912	E081,E082,E088,E089,E097	5
chr1	59886110	59886186	E088	1
chr1	59887248	59887706	E005,E083,E120	3
chr1	59888414	59889151	E017,E055,E056,E080,E081,E082,E083,E084,E085,E086,E088,E089,E090,E091,E092,E094,E097,E098,E100,E109,E117,E118,E120,E121,E122,E126,E128	27
chr1	59889390	59889458	E088	1
chr1	59891811	59891861	E121	1
chr1	59892385	59892453	E100	1
chr1	59892634	59893384	E004,E005,E017,E028,E055,E056,E057,E083,E086,E089,E090,E091,E093,E100,E114,E117,E119,E120,E121,E123,E125,E126,E127,E128	24
chr1	59893391	59893616	E032,E083	2
chr1	59893645	59893829	E083,E100,E120	3
chr1	59894586	59894944	E083,E084,E085	3
chr1	59895114	59895251	E083,E090	2
chr1	59895321	59895586	E083,E089,E090,E100,E120	5
chr1	59895638	59895754	E083,E090	2
chr1	59895833	59896067	E083	1
chr1	59897277	59897949	E004,E022,E028,E055,E056,E057,E084,E094,E114,E116,E117,E119,E120,E121,E125,E126,E127,E128	18
chr1	59898036	59899621	E017,E022,E028,E055,E056,E084,E085,E086,E088,E089,E090,E092,E094,E098,E100,E109,E114,E116,E117,E118,E120,E121,E125,E126,E127,E128	26
chr1	59899903	59900609	E004,E005,E006,E017,E028,E055,E056,E057,E083,E086,E088,E089,E090,E100,E114,E117,E120,E121,E126,E127,E128	21
chr1	59900671	59900752	E005	1
chr1	59901226	59901267	E086	1
chr1	59902298	59902725	E005,E006,E059,E080,E081,E083,E086,E097,E118,E120	10
chr1	59903440	59903595	E084,E088,E089	3
chr1	59903659	59903800	E084,E088	2
chr1	59903842	59903944	E081,E088	2
chr1	59904166	59904280	E088,E097	2
chr1	59904510	59904560	E090	1
chr1	59905115	59906058	E088,E089,E090,E097	4
chr1	59906416	59906466	E109	1
chr1	59907488	59907571	E090	1
chr1	59908922	59909510	E005,E017,E080,E083,E088,E089,E090,E117,E120,E121,E123,E125,E128	13
chr1	59910446	59910504	E100	1
chr1	59910631	59911394	E005,E017,E021,E022,E028,E055,E056,E057,E083,E091,E094,E097,E098,E100,E109,E117,E119,E120,E121,E125,E126,E127,E128	23
chr1	59911537	59912874	E004,E005,E006,E017,E022,E028,E055,E056,E057,E080,E081,E082,E083,E088,E089,E092,E094,E097,E100,E119,E120,E121,E125,E126,E127,E128	26
chr1	59913125	59913208	E083	1
chr1	59913849	59913948	E126,E128	2
chr1	59914072	59914196	E083	1
chr1	59914269	59914417	E083	1
chr1	59914495	59914683	E083	1
chr1	59917473	59917533	E005	1
chr1	59917540	59917590	E084	1
chr1	59917626	59917692	E005	1
chr1	59917799	59917957	E004,E005,E091	3
chr1	59918370	59918580	E083,E088	2
chr1	59918615	59918728	E088	1
chr1	59918873	59918955	E083	1
chr1	59919071	59919326	E017,E029,E055,E056,E124,E126,E127,E128	8
chr1	59919347	59919535	E029,E124	2
chr1	59920684	59921339	E006,E017,E028,E029,E055,E056,E057,E080,E094,E109,E119,E120,E121,E122,E124,E125,E126,E127,E128	19
chr1	59921791	59921913	E091,E094	2
chr1	59921949	59922030	E094	1
chr1	59924741	59924807	E080	1
chr1	59926106	59926156	E051	1
chr1	59929649	59929699	E046	1
chr1	59931257	59931441	E083,E122	2
chr1	59932982	59933022	E086	1
chr1	59934571	59934865	E017,E084,E085,E109,E118	5
chr1	59939619	59939701	E121	1
chr1	59940200	59940607	E084,E085,E094,E109	4
chr1	59940856	59940906	E109	1
chr1	59941455	59941827	E017,E055,E056,E089,E120,E121,E128	7
chr1	59942083	59942261	E007,E080,E089,E090	4
chr1	59942487	59942605	E055,E056,E126	3
chr1	59942727	59943528	E017,E028,E055,E056,E057,E059,E080,E093,E100,E109,E117,E119,E120,E121,E125,E126,E127,E128	18
chr1	59943718	59943768	E121	1
chr1	59944338	59944484	E081,E083	2
chr1	59944540	59944765	E081,E083	2
chr1	59944844	59944913	E083	1
chr1	59945552	59945803	E085,E109	2
chr1	59945924	59946447	E084,E085,E086,E092,E109,E118	6
chr1	59946659	59946760	E090	1
chr1	59946806	59946970	E090	1
chr1	59947127	59947181	E127	1
chr1	59947640	59948247	E006,E017,E055,E056,E088,E089,E090,E100,E120,E121,E125,E126,E128	13
chr1	59948525	59949151	E088,E089,E090	3
chr1	59949314	59949394	E089,E122	2
chr1	59949633	59950284	E005,E006,E017,E028,E055,E056,E057,E059,E080,E089,E090,E092,E097,E098,E100,E114,E117,E119,E120,E121,E122,E123,E125,E126,E127,E128	26
chr1	59950899	59951150	E003,E021,E022	3
chr1	59951310	59951390	E119	1
chr1	59951466	59951516	E090	1
chr1	59951633	59951730	E091	1
chr1	59951779	59951877	E080,E083	2
chr1	59952360	59953670	E017,E028,E029,E055,E056,E057,E080,E084,E091,E097,E109,E117,E119,E120,E121,E123,E125,E126,E127,E128	20
chr1	59956917	59957085	E125,E128	2
chr1	59959479	59959575	E097	1
chr1	59959755	59959809	E127	1
chr1	59959815	59960129	E006,E055,E056,E083,E091,E100,E120,E126	8
chr1	59960186	59960442	E081	1
chr1	59962211	59962331	E057,E127	2
chr1	59963303	59963591	E057	1
chr1	59964149	59964728	E006,E028,E029,E055,E056,E057,E059,E080,E082,E083,E086,E088,E089,E090,E092,E097,E098,E100,E117,E120,E121,E123,E124,E125,E126,E127,E128	27
chr1	59964792	59964853	E092	1
chr1	59964868	59966272	E005,E006,E017,E028,E057,E080,E083,E084,E085,E086,E088,E092,E094,E097,E098,E100,E109,E114,E117,E118,E119,E120,E123,E125,E127,E128	26
chr1	59966363	59966443	E057	1
chr1	59966489	59966982	E004,E005,E022,E028,E029,E057,E084,E085,E086,E088,E098,E109,E114,E124,E127	15
chr1	59967172	59967262	E088,E090	2
chr1	59967317	59967367	E090	1
chr1	59967884	59968387	E028,E055,E056,E057,E086,E088,E098,E117,E119,E120,E121,E125,E127,E128	14
chr1	59969977	59970062	E125	1
chr1	59970097	59970253	E055,E120,E121,E126	4
chr1	59971057	59971905	E005,E006,E057,E059,E080,E089,E090,E092,E097,E098,E100,E120,E123,E125,E126,E128	16
chr1	59972519	59973133	E006,E017,E021,E028,E029,E032,E033,E046,E050,E051,E055,E056,E057,E086,E088,E089,E090,E091,E092,E093,E094,E097,E098,E100,E114,E116,E120,E121,E123,E124,E125,E126,E127,E128	34
chr1	59973463	59973832	E091,E100,E124	3
chr1	59974116	59974171	E090	1
chr1	59974177	59974291	E097	1
chr1	59975071	59975458	E083,E089,E090,E091,E126	5
chr1	59976864	59976957	E080	1
chr1	59977083	59978243	E055,E056,E080,E084,E085,E088,E097,E098,E100,E118,E120,E125,E126,E128	14
chr1	59978574	59978618	E097	1
chr1	59978708	59978801	E118	1
chr1	59979068	59979122	E098	1
chr1	59979562	59979622	E005	1
chr1	59979666	59980085	E005,E088,E091	3
chr1	59980154	59980217	E091	1
chr1	59980612	59980834	E084,E085,E109	3
chr1	59981893	59981943	E084	1
chr1	59982352	59982917	E017,E059,E090,E097,E098,E120,E125,E128	8
chr1	59984179	59984240	E088	1
chr1	59985898	59986202	E017,E055,E056,E089,E090,E097,E100,E120,E121,E125,E126,E128	12
chr1	59986293	59986373	E090	1
chr1	59986438	59987497	E007,E017,E022,E055,E056,E059,E080,E081,E082,E083,E084,E086,E088,E089,E090,E092,E097,E100,E120,E121,E122,E125,E126,E128	24
chr1	59987730	59987785	E088	1
chr1	59988493	59988543	E084	1
chr1	59988594	59989396	E017,E059,E084,E085,E109,E118	6
chr1	59989490	59989621	E080,E089,E121	3
chr1	59989794	59989869	E100	1
chr1	59990742	59990792	E093	1
chr1	59991926	59991976	E084	1
chr1	59992057	59992200	E006,E055,E056,E057,E059,E080,E119,E121,E126	9
chr1	59994286	59994391	E005,E055,E056	3
chr1	59996555	59996677	E080	1
chr1	59998921	59998982	E003	1
chr1	59999120	59999239	E003,E022	2
chr1	60005706	60005760	E127	1
chr1	60005815	60005921	E056,E100,E120	3
chr1	60006194	60006250	E127	1
chr1	60006482	60006644	E109,E127	2
chr1	60007052	60007256	E081	1
chr1	60007528	60007977	E017,E022,E055,E056,E084,E085,E088,E092,E094,E100,E120,E121,E123,E125,E128	15
chr1	60008016	60008090	E082,E086	2
chr1	60008492	60008740	E084,E092	2
chr1	60008754	60009512	E004,E084,E085,E086,E088,E092,E093,E094,E098,E109,E114,E120	12
chr1	60009768	60010082	E084	1
chr1	60010135	60010193	E084	1
chr1	60010418	60010821	E055,E080,E084,E093	4
chr1	60011646	60011769	E098,E120	2
chr1	60014864	60015001	E089,E090,E097,E126	4
chr1	60015328	60015438	E080,E088	2
chr1	60015501	60016284	E006,E017,E028,E029,E033,E046,E055,E056,E080,E084,E085,E088,E091,E094,E097,E098,E100,E117,E118,E119,E120,E121,E124,E126	24
chr1	60016422	60016564	E029,E098	2
chr1	60016845	60016963	E081	1
chr1	60017759	60018061	E003,E029,E050,E051,E083,E084,E086,E088,E089,E093,E097,E124	12
chr1	60018438	60018536	E088	1
chr1	60018839	60018965	E021,E125,E128	3
chr1	60019061	60019394	E004,E005,E017,E092,E120,E125,E128	7
chr1	60019777	60019978	E005,E006,E080,E086,E088,E091,E097,E120	8
chr1	60020017	60020250	E007,E084,E086,E088,E090	5
chr1	60020280	60020350	E084	1
chr1	60020425	60020492	E084	1
chr1	60022079	60023154	E028,E056,E084,E085,E086,E088,E089,E090,E092,E098,E109,E118,E120,E121,E126	15
chr1	60023258	60023428	E004,E007	2
chr1	60024211	60024271	E004	1
chr1	60024726	60024776	E051	1
chr1	60026527	60027103	E021,E032,E033,E051,E059,E093,E116,E118,E120,E121,E122	11
chr1	60027311	60028084	E032,E059,E125,E128	4
chr1	60029889	60029969	E055	1
chr1	60029993	60030515	E055,E056,E059,E091,E100,E120,E121,E126	8
chr1	60031181	60031983	E005,E006,E017,E055,E056,E084,E086,E088,E089,E090,E091,E094,E097,E120,E121,E125,E126,E128	18
chr1	60032119	60032333	E006,E126	2
chr1	60033815	60033865	E084	1
chr1	60033902	60034111	E004,E006,E017,E022,E055,E056,E080,E083,E084,E089,E090,E091,E097,E119,E120,E121,E125,E126	18
chr1	60034281	60034513	E006,E017,E055,E056,E120,E121	6
chr1	60034963	60035214	E006,E029,E055,E056,E120,E124,E126	7
chr1	60035982	60036616	E005,E006,E017,E022,E029,E032,E033,E034,E046,E050,E051,E084,E088,E090,E093,E109,E116,E122,E124	19
chr1	60036707	60036775	E093	1
chr1	60036999	60037292	E005,E028,E059,E098,E118,E128	6
chr1	60037737	60037797	E029	1
chr1	60037835	60037885	E088	1
chr1	60038430	60038861	E004,E080,E126	3
chr1	60039666	60039716	E121	1
chr1	60039729	60040233	E017,E028,E055,E056,E057,E059,E100,E119,E120,E121,E125,E126,E127,E128	14
chr1	60042798	60042923	E109	1
chr1	60043662	60043742	E116	1
chr1	60045981	60046412	E007,E029,E046,E116,E124	5
chr1	60046720	60046795	E029	1
chr1	60048690	60048744	E127	1
chr1	60051612	60051723	E059,E120,E121	3
chr1	60058266	60058351	E100	1
chr1	60058732	60059000	E116,E120,E121	3
chr1	60059432	60059472	E086	1
chr1	60059598	60060868	E021,E080,E083,E084,E085,E086,E092,E097,E098,E109,E116,E118,E122	13
chr1	60061429	60063090	E004,E005,E006,E017,E028,E051,E055,E056,E057,E059,E083,E084,E085,E086,E088,E089,E090,E091,E092,E094,E097,E098,E117,E119,E120,E121,E122,E123,E125,E126,E127,E128	32
chr1	60063573	60064265	E017,E055,E056,E081,E082,E088,E089,E090,E100	9
chr1	60065384	60065467	E084	1
chr1	60066428	60066490	E120	1
chr1	60066587	60067329	E005,E028,E055,E081,E083,E089,E091,E100,E119,E120,E121,E125,E126,E128	14
chr1	60067631	60067783	E055,E100,E120,E121,E126	5
chr1	60067842	60067906	E120	1
chr1	60069966	60070233	E006,E007,E017,E055,E056,E059,E086,E088,E120,E128	10
chr1	60070276	60070433	E059	1
chr1	60070638	60070731	E116	1
chr1	60070786	60071189	E028,E086,E116,E119,E120	5
chr1	60071343	60071820	E006,E017,E028,E055,E056,E059,E084,E086,E094,E109,E120,E121,E125,E126,E127,E128	16
chr1	60072319	60072428	E080	1
chr1	60072598	60072697	E080	1
chr1	60074943	60075332	E091,E100,E120,E121	4
chr1	60083159	60083636	E080,E083,E084,E085	4
chr1	60083771	60083815	E080	1
chr1	60084000	60084120	E080	1
chr1	60084449	60084684	E007,E084,E109	3
chr1	60084715	60084777	E084	1
chr1	60084942	60084992	E084	1
chr1	60087137	60087217	E119	1
chr1	60089150	60089204	E120	1
chr1	60090867	60090917	E088	1
chr1	60090936	60091432	E005,E080,E088	3
chr1	60091478	60091560	E088	1
chr1	60091682	60091760	E005	1
chr1	60095096	60095169	E055	1
chr1	60096800	60096844	E080	1
chr1	60097156	60097805	E028,E055,E057,E081,E082,E100,E119,E126	8
chr1	60098391	60098635	E084,E085	2
chr1	60099401	60099861	E028,E029,E057,E059,E116,E119,E120,E124	8
chr1	60100752	60100816	E126	1
chr1	60100857	60101055	E055,E056,E126	3
chr1	60103473	60103533	E004	1
chr1	60103631	60103681	E089	1
chr1	60103686	60104537	E003,E004,E005,E006,E007,E017,E021,E022,E028,E050,E051,E055,E056,E057,E059,E080,E081,E082,E083,E084,E085,E086,E088,E089,E090,E091,E092,E094,E097,E098,E100,E118,E122,E125,E126,E127,E128	37
chr1	60104832	60104872	E086	1
chr1	60105093	60105207	E056,E086	2
chr1	60105802	60105946	E080	1
chr1	60106577	60106826	E006,E083,E088,E089,E090,E098,E100	7
chr1	60107584	60107950	E004,E005,E008,E021,E022,E081,E082,E086,E088	9
chr1	60108877	60108978	E080,E097	2
chr1	60109082	60109270	E097	1
chr1	60109406	60109564	E126	1
chr1	60109748	60109804	E084	1
chr1	60109847	60110114	E084,E100	2
chr1	60110693	60110737	E097	1
chr1	60110916	60110960	E097	1
chr1	60111126	60111254	E097	1
chr1	60111302	60112051	E004,E005,E017,E022,E050,E055,E056,E080,E081,E088,E089,E097,E098,E100,E125,E126,E128	17
chr1	60112119	60112230	E097	1
chr1	60112280	60112381	E097	1
chr1	60112389	60112443	E127	1
chr1	60112693	60112819	E080,E084	2
chr1	60118920	60118998	E003,E022	2
chr1	60119096	60119146	E022	1
chr1	60119434	60119499	E021	1
chr1	60119698	60120004	E056,E100,E120,E121	4
chr1	60120065	60120170	E120	1
chr1	60123637	60124434	E055,E056,E059,E118	4
chr1	60125693	60125782	E081,E082	2
chr1	60128929	60129019	E118	1
chr1	60129185	60129253	E088	1
chr1	60129370	60129428	E088	1
chr1	60129828	60130138	E003,E004,E005,E008,E021,E022,E081,E082	8
chr1	60130320	60130380	E004	1
chr1	60130863	60130949	E086,E088	2
chr1	60131132	60131241	E086	1
chr1	60131740	60131800	E004	1
chr1	60131896	60132071	E017,E029,E050,E051,E055,E056,E124,E126	8
chr1	60132678	60132838	E005,E091	2
chr1	60134253	60134303	E007	1
chr1	60135344	60136326	E003,E004,E005,E006,E007,E008,E017,E021,E022,E028,E051,E055,E056,E057,E059,E080,E081,E082,E083,E086,E088,E089,E090,E091,E092,E094,E097,E098,E100,E118,E119,E120,E121,E125,E126,E128	36
chr1	60136405	60136675	E056,E100,E120	3
chr1	60136779	60137029	E029,E120,E124	3
chr1	60137050	60137297	E089,E090,E120,E121	4
chr1	60137530	60137972	E004,E005,E008,E021,E029,E091,E120,E121	8
chr1	60138025	60138075	E091	1
chr1	60138344	60140944	E003,E004,E005,E006,E008,E017,E021,E022,E028,E029,E032,E046,E050,E051,E055,E056,E057,E059,E080,E081,E084,E086,E088,E089,E090,E091,E092,E093,E094,E097,E098,E100,E114,E116,E117,E118,E119,E120,E121,E122,E124,E125,E126,E127,E128	45
chr1	60141684	60141970	E080,E088,E097,E118	4
chr1	60142065	60142585	E004,E006,E017,E028,E055,E056,E057,E059,E080,E119,E120,E121,E125,E126,E127,E128	16
chr1	60143032	60143076	E097	1
chr1	60143326	60143387	E090	1
chr1	60143716	60144078	E003,E004,E005,E007,E008,E021,E022,E055,E059,E080,E097,E100,E120,E121,E125,E128	16
chr1	60144102	60145033	E003,E004,E005,E006,E007,E008,E017,E021,E022,E028,E029,E046,E050,E051,E055,E056,E057,E059,E080,E083,E086,E088,E097,E114,E116,E120,E121,E122,E123,E124,E125,E126,E127,E128	34
chr1	60145060	60145143	E097	1
chr1	60147754	60147798	E097	1
chr1	60147882	60147983	E097,E121	2
chr1	60148084	60148725	E005,E006,E017,E021,E029,E056,E080,E081,E082,E083,E088,E089,E090,E100,E120,E121,E124,E125,E126,E128	20
chr1	60149047	60149245	E006,E088,E097	3
chr1	60149976	60150068	E057	1
chr1	60150151	60150232	E057	1
chr1	60150939	60151063	E120,E127	2
chr1	60151453	60151627	E089,E100,E116,E120,E121	5
chr1	60151760	60152599	E056,E081,E082,E086,E088,E089,E090,E097,E100,E120,E121	11
chr1	60152722	60153115	E005,E006,E021,E088,E089,E090,E092,E100,E120,E121	10
chr1	60154759	60154949	E004,E029,E056,E100,E120,E123,E124	7
chr1	60155359	60155456	E084	1
chr1	60155513	60156547	E005,E084,E085,E086,E090,E091,E109,E120,E121	9
chr1	60156795	60156853	E089	1
chr1	60156974	60157656	E004,E005,E006,E051,E055,E056,E080,E083,E086,E088,E089,E090,E092,E093,E097,E098,E100,E120,E121,E126	20
chr1	60158101	60158746	E004,E005,E006,E017,E029,E032,E033,E046,E050,E051,E055,E056,E057,E080,E081,E082,E084,E085,E088,E089,E090,E091,E092,E093,E097,E098,E100,E109,E120,E121,E122,E123,E124,E125,E126,E128	36
chr1	60158855	60159432	E029,E032,E100,E124	4
chr1	60161018	60161243	E006,E029,E055,E056,E084,E100,E124,E126,E127	9
chr1	60161272	60161332	E006	1
chr1	60161605	60161924	E081,E082	2
chr1	60162285	60163392	E004,E029,E032,E033,E034,E046,E050,E051,E055,E056,E083,E084,E085,E086,E088,E089,E090,E091,E092,E093,E097,E098,E100,E109,E116,E118,E120,E121,E122,E124	30
chr1	60163440	60163577	E051,E088,E092,E093,E122	5
chr1	60164000	60164050	E092	1
chr1	60164088	60164481	E004,E007,E021,E022,E083,E084,E088,E089,E090,E116,E120,E121,E124	13
chr1	60164518	60165281	E003,E004,E005,E006,E007,E008,E017,E021,E022,E028,E029,E032,E033,E034,E046,E050,E051,E055,E056,E059,E080,E081,E082,E083,E084,E085,E086,E088,E089,E090,E091,E092,E093,E094,E097,E098,E100,E109,E114,E116,E118,E119,E120,E121,E122,E123,E124,E126,E127	49
chr1	60166611	60166805	E056,E126	2
chr1	60166910	60167432	E006,E017,E055,E056,E081,E083,E100,E120,E126,E128	10
chr1	60167449	60167503	E056	1
chr1	60168277	60168450	E083,E100	2
chr1	60169165	60170002	E005,E006,E017,E055,E056,E059,E080,E084,E085,E086,E088,E091,E092,E094,E097,E098,E100,E109,E117,E120,E121,E122,E125,E126,E128	25
chr1	60170503	60170672	E081,E088,E089,E090,E098,E100,E126	7
chr1	60171048	60171132	E088	1
chr1	60171230	60171304	E055,E126	2
chr1	60171498	60172004	E006,E017,E028,E029,E055,E056,E057,E090,E098,E100,E119,E120,E121,E125,E126,E128	16
chr1	60172437	60172544	E051,E097	2
chr1	60172759	60173515	E005,E006,E007,E017,E028,E055,E056,E057,E059,E080,E081,E083,E086,E088,E089,E090,E091,E092,E094,E097,E098,E100,E114,E117,E119,E120,E121,E122,E125,E126,E127,E128	32
chr1	60173642	60173686	E097	1
chr1	60174909	60175012	E050	1
chr1	60175225	60175279	E089	1
chr1	60179974	60180239	E118,E126	2
chr1	60180620	60180674	E120	1
chr1	60180678	60181048	E055,E056,E059,E081,E082,E086,E089,E090,E120,E121,E126,E128	12
chr1	60181152	60181231	E090	1
chr1	60182356	60182465	E005,E088,E090	3
chr1	60183059	60183109	E021	1
chr1	60183812	60183997	E003,E004,E005,E006,E008,E017,E021,E022,E029,E032,E050,E051,E088,E089,E091,E092,E114,E120,E121,E124,E127,E128	22
chr1	60184272	60184428	E083	1
chr1	60184477	60185045	E005,E080,E083,E088,E089,E090,E100,E120,E121,E122	10
chr1	60185670	60185839	E004,E080	2
chr1	60185971	60186130	E080,E081,E082	3
chr1	60186204	60186314	E080	1
chr1	60186369	60186444	E005	1
chr1	60186512	60186726	E003,E005,E022,E083,E086,E088,E090	7
chr1	60186727	60186777	E021	1
chr1	60187695	60187844	E080	1
chr1	60187932	60187992	E080	1
chr1	60188248	60188318	E090	1
chr1	60189191	60189262	E118	1
chr1	60191606	60191677	E128	1
chr1	60195509	60195583	E055	1
chr1	60195611	60195661	E017	1
chr1	60195762	60197602	E004,E005,E006,E017,E028,E029,E050,E051,E055,E056,E057,E059,E080,E083,E084,E085,E086,E088,E089,E090,E091,E092,E093,E094,E097,E098,E100,E109,E114,E116,E117,E118,E119,E120,E121,E122,E123,E124,E125,E126,E127,E128	42
chr1	60197718	60198415	E006,E017,E050,E055,E056,E081,E082,E083,E086,E088,E090,E092,E097,E120,E121,E123,E126	17
chr1	60198646	60198753	E083,E097	2
chr1	60198991	60199100	E080,E088,E097	3
chr1	60199149	60199866	E006,E017,E055,E056,E059,E080,E083,E088,E089,E090,E092,E097,E100,E120,E121,E123,E125,E126,E128	19
chr1	60203326	60203667	E094,E098,E109	3
chr1	60203800	60205083	E005,E006,E017,E055,E056,E059,E081,E082,E083,E088,E089,E090,E094,E097,E098,E120,E121,E125,E126,E128	20
chr1	60205111	60205313	E092,E094	2
chr1	60206622	60206717	E097	1
chr1	60207970	60208059	E083	1
chr1	60208114	60208186	E080,E083	2
chr1	60208262	60208531	E080,E083,E097	3
chr1	60208570	60208747	E083,E120	2
chr1	60208783	60209932	E006,E007,E029,E050,E051,E056,E059,E080,E083,E086,E088,E089,E090,E091,E092,E094,E097,E098,E100,E120,E121,E122,E123,E124,E126	25
chr1	60210428	60210478	E083	1
chr1	60210743	60210831	E083	1
chr1	60210897	60211067	E083	1
chr1	60211687	60211811	E083	1
chr1	60212923	60213016	E088	1
chr1	60213070	60213734	E080,E083,E086,E088,E090,E092,E122,E125,E126,E128	10
chr1	60215312	60215356	E097	1
chr1	60215669	60215741	E122	1
chr1	60216094	60216855	E005,E006,E017,E028,E029,E046,E050,E055,E056,E057,E059,E080,E083,E086,E089,E090,E091,E092,E094,E097,E098,E100,E116,E117,E119,E120,E121,E122,E124,E125,E126,E127,E128	33
chr1	60216969	60217013	E097	1
chr1	60217469	60217820	E017,E028,E055,E056,E057,E059,E119,E120,E121,E125,E126,E127,E128	13
chr1	60217909	60219098	E004,E021,E059,E081,E082,E088,E116,E126	8
chr1	60220521	60220670	E005,E089,E090	3
chr1	60220681	60220733	E090	1
chr1	60220782	60221215	E081,E082,E089,E090,E092	5
chr1	60221330	60221395	E090	1
chr1	60221419	60221571	E005,E083,E089,E090	4
chr1	60221614	60221937	E005,E083,E088,E090	4
chr1	60222213	60222406	E081,E082,E083,E090	4
chr1	60222466	60222520	E081	1
chr1	60222765	60223417	E004,E005,E083,E088,E097	5
chr1	60224698	60224799	E090	1
chr1	60224827	60225570	E003,E004,E005,E006,E007,E008,E017,E021,E022,E028,E029,E032,E033,E034,E046,E050,E051,E055,E056,E057,E059,E080,E081,E082,E083,E084,E085,E086,E088,E089,E090,E091,E092,E093,E094,E097,E098,E100,E109,E114,E116,E117,E118,E119,E120,E121,E122,E123,E124,E125,E126,E127,E128	53
chr1	60226133	60226303	E059	1
chr1	60227031	60227563	E017,E028,E055,E056,E057,E059,E089,E090,E091,E100,E119,E120,E121,E126,E127	15
chr1	60228049	60228171	E059	1
chr1	60228250	60228571	E059	1
chr1	60229452	60229502	E088	1
chr1	60230635	60231192	E028,E057,E091,E119,E127	5
chr1	60231828	60232566	E021,E055,E056,E059,E081,E082,E090,E121,E126	9
chr1	60232668	60233417	E005,E006,E055,E056,E057,E059,E080,E083,E088,E089,E090,E091,E092,E100,E117,E120,E121,E122,E126,E127	20
chr1	60233736	60233844	E056	1
chr1	60234436	60236171	E003,E004,E005,E028,E057,E059,E086,E088,E091,E092,E094,E098,E109,E119,E120,E121,E123,E125,E127,E128	20
chr1	60237821	60238029	E082,E092,E122	3
chr1	60238338	60238418	E088	1
chr1	60239331	60239668	E090,E126	2
chr1	60242679	60242752	E006	1
chr1	60242786	60243553	E003,E004,E006,E017,E022,E055,E056,E057,E059,E120,E121,E122,E126,E128	14
chr1	60245647	60245929	E003,E004,E008,E021,E022,E080,E088,E114,E118,E123	10
chr1	60246556	60246636	E059	1
chr1	60249653	60249730	E088	1
chr1	60249800	60249945	E088	1
chr1	60249982	60250130	E088	1
chr1	60254523	60254936	E028,E057,E093,E119,E126	5
chr1	60255463	60255551	E059	1
chr1	60259105	60259155	E093	1
chr1	60259205	60259255	E093	1
chr1	60261694	60261744	E082	1
chr1	60261755	60261819	E081	1
chr1	60263718	60263989	E059	1
chr1	60264308	60264418	E081,E082	2
chr1	60269093	60269605	E116,E122	2
chr1	60270042	60270147	E122	1
chr1	60271345	60271503	E118	1
chr1	60274204	60274367	E028,E057,E120	3
chr1	60275391	60275627	E080,E091	2
chr1	60275968	60276045	E114	1
chr1	60276609	60276736	E008,E082	2
chr1	60277163	60277227	E124	1
chr1	60279519	60279576	E032,E084	2
chr1	60279868	60281418	E003,E004,E005,E007,E008,E021,E022,E028,E032,E033,E034,E046,E050,E051,E055,E057,E080,E081,E082,E083,E084,E085,E086,E088,E089,E090,E091,E092,E093,E094,E097,E098,E100,E109,E114,E116,E117,E118,E119,E123,E124,E127	42
chr1	60281621	60281997	E005,E021,E032,E046,E057,E084,E088,E091,E092,E093,E098,E127	12
chr1	60282130	60282209	E032	1
chr1	60282369	60282485	E059,E084	2
chr1	60282767	60282906	E059	1
chr1	60283565	60283615	E084	1
chr1	60284241	60284281	E086	1
chr1	60285491	60285541	E084	1
chr1	60285612	60286024	E050,E055,E057,E083,E084,E120,E121	7
chr1	60287587	60287725	E084,E109,E116	3
chr1	60292988	60293199	E028,E057,E126	3
chr1	60297054	60297098	E097	1
chr1	60297138	60297860	E004,E005,E028,E059,E091,E097	6
chr1	60298738	60299052	E028,E055,E056,E057,E119	5
chr1	60299288	60299394	E057	1
chr1	60299548	60300134	E028,E057,E119,E127	4
chr1	60300752	60300838	E119	1
chr1	60310851	60310901	E083	1
chr1	60311118	60311174	E121	1
chr1	60318125	60318226	E098	1
chr1	60321208	60321258	E093	1
chr1	60322296	60323194	E080,E083,E084,E085,E086,E088,E092,E094,E098,E109,E118	11
chr1	60323312	60324087	E080,E084,E085,E109	4
chr1	60325312	60325377	E109	1
chr1	60325473	60325677	E109	1
chr1	60328718	60328868	E109	1
chr1	60331748	60331832	E005,E084	2
chr1	60332228	60332288	E005	1
chr1	60332369	60332429	E006	1
chr1	60337511	60337662	E055,E057	2
chr1	60343515	60343644	E059	1
chr1	60344122	60344316	E003,E021,E057	3
chr1	60345119	60345222	E007	1
chr1	60345310	60346183	E003,E004,E005,E006,E007,E008,E017,E021,E022,E028,E032,E033,E034,E050,E051,E055,E056,E057,E059,E080,E081,E082,E083,E084,E085,E086,E088,E089,E090,E091,E092,E093,E094,E097,E098,E100,E109,E114,E116,E117,E118,E119,E120,E121,E122,E123,E125,E126,E127,E128	50
chr1	60346212	60346334	E083,E084	2
chr1	60346528	60346666	E055,E056,E083,E084,E088,E094,E097,E098,E100	9
chr1	60347077	60347218	E081,E082,E083,E088,E126	5
chr1	60350851	60350901	E083	1
chr1	60350949	60351596	E083,E089	2
chr1	60351664	60351714	E082	1
chr1	60351797	60351919	E083	1
chr1	60352308	60352363	E089	1
chr1	60357758	60358234	E084,E085,E092,E094,E098,E109	6
chr1	60358464	60359379	E028,E057,E084,E085,E086,E088,E091,E092,E093,E094,E098,E109,E119,E127	14
chr1	60361047	60361115	E034	1
chr1	60362289	60362357	E083	1
chr1	60362771	60363187	E083,E089,E120,E121	4
chr1	60363191	60363246	E083	1
chr1	60363477	60363939	E120,E121	2
chr1	60364065	60364162	E089	1
chr1	60364640	60365056	E055,E056,E088,E091,E098,E120,E121,E125,E128	9
chr1	60366420	60366572	E003,E004,E021,E022,E028,E055,E091,E098,E121	9
chr1	60367715	60368002	E055,E056,E088,E090,E092,E094,E120,E121,E125,E126,E128	11
chr1	60368502	60368552	E055	1
chr1	60368897	60369155	E003,E004,E007,E008,E021,E022,E028,E032,E034,E050,E051,E055,E056,E059,E080,E081,E082,E083,E084,E086,E088,E090,E091,E092,E098,E109,E114,E121,E126,E127,E128	31
chr1	60371881	60371935	E083	1
chr1	60372309	60372441	E083	1
chr1	60372556	60373082	E083,E084,E085,E109,E121	5
chr1	60373150	60373203	E083	1
chr1	60374200	60374798	E084,E085,E109,E118	4
chr1	60374863	60374913	E109	1
chr1	60375184	60375255	E083	1
chr1	60376893	60376943	E083	1
chr1	60380523	60380904	E057,E080,E083,E091,E121	5
chr1	60381107	60381586	E004,E057,E081,E083,E091,E120,E121,E127	8
chr1	60381740	60381957	E057,E083,E120	3
chr1	60382704	60383094	E059,E081,E091	3
chr1	60383530	60383770	E083	1
chr1	60384079	60384258	E083	1
chr1	60384652	60384885	E083,E091	2
chr1	60385035	60385177	E083	1
chr1	60385215	60385293	E083	1
chr1	60385368	60385736	E083,E084,E085,E109	4
chr1	60386350	60386411	E083,E084	2
chr1	60386778	60386968	E083,E121	2
chr1	60387010	60387536	E083,E084,E088,E089,E090,E091,E100,E120,E121	9
chr1	60387806	60387868	E083	1
chr1	60388131	60388181	E083	1
chr1	60388610	60388815	E083	1
chr1	60389481	60389536	E083	1
chr1	60391446	60391703	E007,E083	2
chr1	60391914	60392819	E003,E007,E008,E021,E022,E028,E032,E034,E050,E051,E055,E056,E057,E059,E080,E081,E082,E083,E084,E085,E086,E088,E089,E090,E091,E092,E093,E094,E098,E100,E109,E118,E119,E120,E121	35
chr1	60392855	60393230	E081,E082,E083,E089,E109,E121	6
chr1	60394237	60394930	E005,E057,E059,E091,E119	5
chr1	60395751	60396122	E081,E082,E088,E126	4
chr1	60396505	60396597	E086,E088	2
chr1	60396674	60396724	E084	1
chr1	60402113	60402229	E109	1
chr1	60402234	60402508	E118	1
chr1	60403448	60404088	E091	1
chr1	60404152	60404220	E091	1
chr1	60405168	60405480	E091	1
chr1	60405555	60405736	E091	1
chr1	60405988	60406190	E059,E084	2
chr1	60406869	60407138	E059	1
chr1	60409508	60409571	E004	1
chr1	60411650	60411775	E083	1
chr1	60411884	60411971	E083	1
chr1	60412908	60413492	E003,E004,E005,E006,E007,E008,E017,E021,E022,E028,E029,E032,E033,E034,E046,E050,E051,E055,E056,E057,E059,E080,E081,E082,E083,E084,E085,E086,E088,E089,E090,E091,E092,E093,E094,E097,E098,E100,E109,E114,E116,E117,E119,E120,E121,E122,E123,E124,E125,E126,E127,E128	52
chr1	60415498	60415548	E084	1
chr1	60416470	60416627	E083,E121	2
chr1	60416801	60416892	E080	1
chr1	60416982	60417045	E080	1
chr1	60417730	60418180	E017,E055,E056,E059,E091,E120,E121,E125,E126,E128	10
chr1	60419685	60419841	E029,E124	2
chr1	60423602	60423898	E055,E056,E120	3
chr1	60424207	60424441	E055,E056,E120,E125,E128	5
chr1	60431049	60431099	E083	1
chr1	60432691	60433448	E004,E006,E007,E017,E034,E050,E051,E055,E056,E057,E080,E081,E083,E084,E086,E088,E089,E090,E092,E093,E094,E120,E121,E122,E123,E125,E126,E128	28
chr1	60433576	60433778	E084,E098	2
chr1	60433779	60433849	E093	1
chr1	60434422	60434472	E093	1
chr1	60434554	60434695	E050,E093	2
chr1	60436942	60437638	E003,E004,E005,E006,E007,E008,E017,E021,E022,E028,E032,E033,E034,E046,E050,E051,E055,E056,E057,E059,E080,E081,E082,E083,E084,E085,E086,E088,E089,E090,E091,E092,E093,E094,E097,E098,E100,E109,E114,E117,E118,E119,E120,E121,E122,E123,E124,E125,E126,E127,E128	51
chr1	60437688	60438792	E055,E056,E081,E082,E084,E086,E088,E089,E090,E100,E125,E126,E128	13
chr1	60439139	60439214	E090	1
chr1	60439408	60439463	E007	1
chr1	60439536	60439609	E100	1
chr1	60440093	60440143	E032	1
chr1	60440449	60440521	E090	1
chr1	60440976	60441145	E081,E082,E121	3
chr1	60442045	60442920	E003,E004,E005,E006,E007,E008,E017,E021,E022,E028,E029,E032,E033,E034,E046,E050,E051,E055,E056,E057,E059,E080,E081,E082,E083,E085,E086,E088,E089,E090,E091,E092,E093,E094,E097,E098,E100,E109,E114,E117,E119,E120,E121,E122,E123,E124,E125,E126,E127,E128	50
chr1	60443546	60443656	E080	1
chr1	60443734	60444098	E055,E056,E080,E098,E120,E126,E128	7
chr1	60444205	60444555	E081,E086,E088,E089,E090,E092,E098,E100,E125,E126	10
chr1	60445253	60445795	E056,E081,E082,E086,E089,E090,E097,E126	8
chr1	60447638	60447820	E007	1
chr1	60448733	60448906	E126	1
chr1	60451515	60453058	E003,E021,E055,E056,E059,E081,E082,E086,E088,E089,E090,E092,E120,E121,E125,E126,E128	17
chr1	60453177	60453357	E081	1
chr1	60456083	60456144	E090	1
chr1	60456219	60456531	E081,E082,E083,E088,E089,E123	6
chr1	60458235	60458369	E091	1
chr1	60459309	60459378	E089,E090	2
chr1	60459765	60459823	E090	1
chr1	60459875	60461107	E006,E055,E056,E059,E080,E083,E084,E086,E089,E090,E092,E097,E098,E100,E120,E121,E125,E126,E128	19
chr1	60462905	60462955	E089	1
chr1	60463251	60463745	E003,E004,E008,E021,E022,E057,E081,E082,E089,E090,E092,E126,E127	13
chr1	60464794	60464953	E004,E007,E021,E120,E121,E125,E128	7
chr1	60465578	60465656	E005	1
chr1	60466015	60466281	E081,E082,E126	3
chr1	60470375	60470496	E081	1
chr1	60471316	60471480	E059,E126	2
chr1	60476353	60476477	E126	1
chr1	60480885	60480935	E007	1
chr1	60483163	60483222	E082	1
chr1	60483643	60483793	E007	1
chr1	60483894	60483974	E119	1
chr1	60486082	60486132	E121	1
chr1	60486484	60486545	E084	1
chr1	60496840	60497308	E055,E056,E081,E082,E089,E126	6
chr1	60497345	60497396	E082	1
chr1	60497443	60497775	E081,E082,E126	3
chr1	60497808	60497917	E084	1
chr1	60498009	60498066	E084,E109	2
chr1	60498680	60499117	E055,E056,E089,E120,E126	5
chr1	60499289	60499354	E126	1
chr1	60499653	60499827	E055,E056,E126	3
chr1	60500773	60500910	E116	1
chr1	60501385	60501479	E084	1
chr1	60501522	60501984	E055,E056,E080,E081,E082,E084,E085,E126	8
chr1	60502499	60503510	E055,E056,E081,E082,E088,E089,E090,E120,E126	9
chr1	60503563	60503613	E055	1
chr1	60504750	60504806	E126	1
chr1	60506935	60506986	E084	1
chr1	60507048	60507180	E084	1
chr1	60507432	60507513	E003,E022	2
chr1	60507605	60507747	E003,E007,E008,E021	4
chr1	60508415	60508499	E090	1
chr1	60510222	60510340	E021,E056,E126	3
chr1	60510500	60510944	E006,E055,E056,E126	4
chr1	60511173	60511322	E126	1
chr1	60517926	60517993	E097	1
chr1	60518014	60519012	E004,E006,E081,E082,E083,E088,E089,E090,E097	9
chr1	60519815	60519901	E081	1
chr1	60520148	60520382	E082,E088	2
chr1	60521047	60521311	E028,E055,E056,E057,E120,E125,E126,E128	8
chr1	60524629	60524707	E082	1
chr1	60525379	60525459	E082	1
chr1	60529218	60529537	E003,E004,E008,E021,E022	5
chr1	60531552	60532052	E028,E055,E056,E057,E119,E120,E125,E126,E127,E128	10
chr1	60533740	60534731	E017,E055,E056,E083,E086,E088,E089,E090,E092,E120,E121,E125,E126,E128	14
chr1	60535412	60535498	E055,E056,E126	3
chr1	60537096	60537260	E055,E056,E125,E126,E128	5
chr1	60537633	60537742	E055,E126	2
chr1	60538541	60538621	E057	1
chr1	60539218	60539357	E022	1
chr1	60539378	60539911	E003,E004,E007,E008,E021,E022,E086,E091,E092,E098	10
chr1	60540784	60540900	E093	1
chr1	60541274	60541368	E128	1
chr1	60543776	60544168	E006,E055,E056,E120,E121,E125,E126,E128	8
chr1	60544438	60544522	E128	1
chr1	60548630	60548776	E081	1
chr1	60548912	60549080	E081,E082	2
chr1	60553241	60553934	E081,E082	2
chr1	60554278	60554328	E082	1
chr1	60554339	60554610	E003,E055,E056,E081,E082,E088,E089,E090,E121,E126	10
chr1	60554772	60554882	E081	1
chr1	60556411	60556743	E088,E089,E090,E120,E121	5
chr1	60557450	60557613	E126	1
chr1	60563384	60563438	E126	1
chr1	60566867	60567016	E122	1
chr1	60567055	60567712	E083,E088,E090,E122	4
chr1	60568290	60568340	E092	1
chr1	60568406	60568603	E055,E056,E088,E092,E121	5
chr1	60568718	60569336	E059,E081,E082,E088,E094,E122,E125,E128	8
chr1	60571525	60571695	E055,E056,E126	3
chr1	60573929	60574238	E050,E082,E086,E088	4
chr1	60576496	60576536	E086	1
chr1	60577026	60577088	E051	1
chr1	60577506	60577666	E050,E051	2
chr1	60578825	60578966	E004,E081	2
chr1	60579356	60579584	E081,E082	2
chr1	60580535	60580653	E007,E022	2
chr1	60580735	60580836	E003,E021,E086	3
chr1	60582567	60582698	E125,E128	2
chr1	60583622	60584193	E056,E088,E089,E090,E092,E126	6
chr1	60586444	60586576	E080	1
chr1	60592360	60592694	E003,E004,E021,E022,E032,E055,E056,E081,E084,E114,E121,E122,E126	13
chr1	60595042	60595141	E121	1
chr1	60595283	60595337	E126	1
chr1	60595448	60595556	E126	1
chr1	60595616	60595972	E003,E004,E021,E055,E056,E088,E089,E120,E121,E125,E126,E128	12
chr1	60596404	60596754	E055,E056,E120,E121,E125,E126,E128	7
chr1	60598585	60599327	E017,E046,E050,E051,E055,E056,E057,E059,E081,E082,E084,E085,E086,E088,E089,E090,E091,E118,E120,E121,E122,E125,E126,E128	24
chr1	60599344	60599433	E055,E056,E126	3
chr1	60599539	60600026	E017,E050,E055,E056,E081,E082,E089,E090,E120,E121,E125,E126,E127,E128	14
chr1	60600361	60600411	E055	1
chr1	60600537	60600664	E091,E120,E121	3
chr1	60600844	60600898	E120	1
chr1	60601030	60601110	E004	1
chr1	60601117	60601195	E121	1
chr1	60602098	60602325	E055,E081,E082,E090	4
chr1	60602354	60602806	E081,E082	2
chr1	60607052	60607229	E046,E050,E051	3
chr1	60610491	60610665	E059	1
chr1	60610925	60611143	E090	1
chr1	60611537	60611787	E090,E120,E121	3
chr1	60611983	60612182	E059	1
chr1	60614822	60614891	E081	1
chr1	60614973	60615366	E050,E055,E056,E081,E082,E083,E088,E089,E090,E092,E094,E098,E100,E120,E121,E122,E126	17
chr1	60616930	60616987	E121	1
chr1	60617070	60617287	E056,E120,E121	3
chr1	60618647	60618886	E003,E004,E008,E021,E022,E057,E090,E128	8
chr1	60619438	60620167	E056,E081,E086,E089,E090,E092,E093,E120,E121	9
chr1	60620176	60620425	E081,E082,E090	3
chr1	60622037	60622116	E120	1
chr1	60622131	60622323	E059,E120,E121	3
chr1	60622521	60622903	E003,E004,E005,E006,E007,E008,E017,E021,E022,E028,E050,E051,E055,E056,E057,E059,E080,E081,E082,E083,E084,E086,E088,E089,E090,E091,E092,E093,E094,E098,E100,E109,E114,E119,E120,E121,E122,E123,E125,E126,E127,E128	42
chr1	60623603	60623670	E125	1
chr1	60623715	60623795	E125,E128	2
chr1	60625792	60626110	E055,E056,E120,E121,E125,E128	6
chr1	60626124	60626275	E121,E125,E128	3
chr1	60626305	60626519	E005,E091	2
chr1	60628522	60628775	E005,E055,E056,E059,E120	5
chr1	60628814	60628884	E055,E056	2
chr1	60631024	60631200	E081,E121	2
chr1	60633695	60633812	E125	1
chr1	60634361	60634435	E128	1
chr1	60634960	60635178	E055,E056,E120,E121,E125,E128	6
chr1	60636495	60636643	E120,E121,E126	3
chr1	60636982	60637036	E120	1
chr1	60637328	60637378	E055	1
chr1	60637379	60637932	E017,E055,E056,E089,E090,E119,E120,E121,E125,E126,E128	11
chr1	60638450	60638822	E028,E057,E082,E119,E120,E127	6
chr1	60639611	60639747	E120,E121	2
chr1	60639842	60640078	E089,E090,E126	3
chr1	60649292	60649367	E128	1
chr1	60659808	60659858	E082	1
chr1	60664750	60664846	E081	1
chr1	60671717	60671767	E021	1
chr1	60679049	60679268	E004,E022,E081,E082,E091	5
chr1	60679610	60679746	E122	1
chr1	60680097	60680194	E081,E082	2
chr1	60680457	60680708	E081,E082	2
chr1	60680981	60681031	E032	1
chr1	60685063	60685113	E017	1
chr1	60686334	60686388	E022	1
chr1	60687085	60687347	E090	1
chr1	60688164	60688223	E082	1
chr1	60688325	60689369	E056,E080,E081,E082,E088,E089,E090,E092,E126	9
chr1	60689450	60689504	E081	1
chr1	60690175	60690647	E055,E056,E089,E090	4
chr1	60691202	60691511	E081,E082	2
chr1	60692190	60692244	E081	1
chr1	60692346	60692396	E082	1
chr1	60693247	60693654	E055,E056,E059,E090,E125,E126,E127,E128	8
chr1	60693689	60694491	E028,E055,E056,E057,E059,E089,E090,E119,E120,E122,E125,E126,E127	13
chr1	60695273	60695388	E082,E090	2
chr1	60695617	60695800	E089,E090,E122	3
chr1	60695824	60696004	E059	1
chr1	60696152	60696234	E090	1
chr1	60700140	60700253	E081	1
chr1	60700293	60700356	E081	1
chr1	60700529	60700892	E055,E056,E081,E082,E089,E120,E126	7
chr1	60701150	60701273	E126	1
chr1	60707825	60708028	E088,E092	2
chr1	60710741	60710796	E088	1
chr1	60710841	60711431	E055,E056,E081,E083,E088,E089,E090,E092,E098,E100,E120,E121,E126	13
chr1	60712123	60712210	E088	1
chr1	60719171	60719342	E088	1
chr1	60719710	60719800	E090	1
chr1	60720193	60720243	E089	1
chr1	60721322	60721582	E055,E056,E120,E128	4
chr1	60721915	60721965	E055	1
chr1	60723107	60723219	E089,E090	2
chr1	60723235	60723615	E086,E089,E090,E092	4
chr1	60723662	60723761	E090	1
chr1	60723864	60723986	E090	1
chr1	60725371	60725518	E080	1
chr1	60725931	60725991	E004	1
chr1	60726342	60726392	E114	1
chr1	60728057	60728107	E090	1
chr1	60728172	60729184	E055,E056,E086,E088,E089,E090,E092,E098,E120,E126	10
chr1	60731392	60731522	E055,E120,E121	3
chr1	60731586	60732352	E028,E055,E056,E057,E080,E114,E118,E119,E120,E121,E125,E126,E128	13
chr1	60734205	60734651	E090,E120,E121	3
chr1	60734808	60734858	E090	1
chr1	60736148	60736203	E128	1
chr1	60738935	60739132	E088,E090,E120	3
chr1	60739260	60739383	E088,E089	2
chr1	60739624	60739784	E094	1
chr1	60739893	60739973	E090	1
chr1	60740191	60741012	E055,E056,E080,E086,E088,E089,E090,E092,E094,E098	10
chr1	60742406	60742516	E082,E090	2
chr1	60743001	60743321	E089,E090,E098,E120,E121	5
chr1	60745116	60745160	E080	1
chr1	60745485	60746506	E005,E007,E050,E055,E056,E059,E080,E081,E082,E083,E088,E089,E090,E092,E093,E098,E120,E121,E122,E125,E126,E127,E128	23
chr1	60746512	60747705	E003,E004,E005,E006,E007,E008,E017,E021,E022,E028,E050,E051,E055,E056,E057,E059,E080,E081,E082,E083,E084,E085,E086,E088,E089,E090,E091,E092,E093,E094,E097,E098,E100,E109,E114,E117,E118,E119,E120,E121,E122,E123,E125,E126,E127,E128	46
chr1	60748023	60748246	E090,E122	2
chr1	60748914	60749919	E055,E056,E059,E080,E089,E090,E094,E098,E100,E120,E121,E122,E126	13
chr1	60750806	60750877	E090	1
chr1	60751068	60751223	E080,E089	2
chr1	60751418	60751465	E080	1
chr1	60753206	60753670	E059	1
chr1	60753732	60753884	E059	1
chr1	60754373	60754439	E046	1
chr1	60756222	60756291	E080	1
chr1	60756599	60756732	E059	1
chr1	60758228	60758292	E081	1
chr1	60758356	60758497	E081,E082	2
chr1	60763011	60763107	E080,E082	2
chr1	60763888	60764271	E028,E057,E127	3
chr1	60769158	60769354	E034,E126	2
chr1	60769458	60769563	E126	1
chr1	60780925	60781258	E081,E082	2
chr1	60783639	60783718	E089	1
chr1	60785248	60785419	E004	1
chr1	60792168	60792218	E022	1
chr1	60793931	60793985	E088	1
chr1	60794007	60794057	E082	1
chr1	60795072	60795140	E126	1
chr1	60795195	60795258	E090	1
chr1	60795321	60795780	E089,E090	2
chr1	60795793	60795908	E090	1
chr1	60797491	60797569	E055,E089,E090,E092	4
chr1	60801570	60801650	E089	1
chr1	60806923	60807322	E122	1
chr1	60808429	60808565	E055,E056,E126	3
chr1	60809370	60809847	E055,E059	2
chr1	60810888	60810955	E088	1
chr1	60811359	60811598	E055,E056,E059,E080,E120,E126	6
chr1	60818402	60818453	E088	1
chr1	60819481	60819532	E082	1
chr1	60819540	60819865	E081,E082	2
chr1	60824954	60825101	E082	1
chr1	60825122	60825594	E055,E081,E082,E088,E089,E090,E092	7
chr1	60825606	60825788	E089,E090	2
chr1	60825808	60825861	E090	1
chr1	60829944	60830060	E120,E121	2
chr1	60830896	60830976	E059	1
chr1	60831926	60831987	E090	1
chr1	60833050	60833833	E022,E059,E081,E082,E083,E086,E088,E089,E121,E126	10
chr1	60837770	60838133	E059,E120,E121	3
chr1	60841055	60841132	E004	1
chr1	60841883	60842302	E056,E125,E128	3
chr1	60850844	60850977	E055,E056	2
chr1	60851976	60852172	E082,E088,E125,E126	4
chr1	60853848	60854056	E004,E055,E056,E057,E089,E100,E120,E126,E128	9
chr1	60854148	60854279	E089,E090,E120,E126	4
chr1	60856443	60856521	E090	1
chr1	60856725	60856781	E120	1
chr1	60856817	60856867	E090	1
chr1	60860046	60860818	E029,E055,E056,E081,E082,E089,E124,E125,E126,E128	10
chr1	60867167	60867294	E126	1
chr1	60867932	60868034	E081	1
chr1	60868074	60868144	E081	1
chr1	60868422	60869176	E059,E082,E088,E089,E090,E092	6
chr1	60870820	60870879	E017,E086,E097,E100	4
chr1	60877233	60877360	E088	1
chr1	60877406	60877614	E088,E089	2
chr1	60877683	60877780	E088	1
chr1	60878223	60878273	E007	1
chr1	60878819	60879187	E088,E089,E090	3
chr1	60879376	60879555	E059	1
chr1	60881062	60881129	E122	1
chr1	60881306	60881846	E050,E122	2
chr1	60884951	60885016	E055,E056	2
chr1	60885318	60885368	E121	1
chr1	60888706	60889454	E055,E080,E083,E086,E089,E090,E120,E121,E122,E125,E128	11
chr1	60889476	60889550	E090	1
chr1	60889664	60889727	E090	1
chr1	60890972	60891016	E080	1
chr1	60891105	60891163	E080	1
chr1	60891310	60891528	E003,E004,E008,E021,E022,E056,E083,E088,E121,E126	10
chr1	60891892	60892115	E089	1
chr1	60892858	60893197	E055,E056,E080,E089,E090,E094,E100,E117,E120,E121,E125,E126,E128	13
chr1	60893466	60893630	E080,E089,E120,E121	4
chr1	60893870	60894143	E055,E056,E088,E089,E090,E094,E098,E100,E120	9
chr1	60895963	60896030	E090	1
chr1	60896044	60896131	E089	1
chr1	60896148	60896282	E086,E090,E098	3
chr1	60897356	60897523	E055,E056,E100,E120,E126	5
chr1	60900017	60900057	E086	1
chr1	60901604	60901662	E082	1
chr1	60901881	60902235	E003,E004,E007,E008,E021,E022,E059,E081,E082,E089,E090	11
chr1	60908235	60908297	E122	1
chr1	60909504	60909599	E029	1
chr1	60909944	60909998	E128	1
chr1	60910558	60910630	E125	1
chr1	60914283	60914365	E081	1
chr1	60914435	60914996	E081,E082,E088,E089,E090,E098	6
chr1	60915740	60915795	E109	1
chr1	60917650	60917763	E126	1
chr1	60920286	60920336	E032	1
chr1	60923884	60924076	E055,E056,E126	3
chr1	60927492	60927887	E008,E059	2
chr1	60928020	60928185	E056,E122	2
chr1	60929401	60929964	E059	1
chr1	60935527	60936593	E056,E059,E083,E122	4
chr1	60936662	60936963	E122	1
chr1	60939208	60939262	E094	1
chr1	60940081	60940347	E059	1
chr1	60941105	60941252	E081,E082	2
chr1	60949143	60949533	E059,E088,E091,E098	4
chr1	60950255	60950431	E126	1
chr1	60952160	60952278	E084	1
chr1	60953448	60953524	E088	1
chr1	60953567	60953649	E088	1
chr1	60953715	60953946	E088	1
chr1	60954623	60954826	E088,E098,E100	3
chr1	60955357	60955587	E003,E008,E021,E022,E098	5
chr1	60955613	60955883	E003,E008,E021,E022	4
chr1	60956087	60956170	E003,E086	2
chr1	60956565	60956615	E021	1
chr1	60968804	60969531	E081,E082,E088,E089,E090,E093,E094,E120,E121	9
chr1	60969821	60969887	E081	1
chr1	60969977	60970926	E055,E056,E081,E082,E089,E090,E092,E094,E097,E098,E120,E122	12
chr1	60973511	60973828	E122	1
chr1	60975754	60976351	E051,E055,E056,E059,E080,E089,E122	7
chr1	60976438	60976478	E086	1
chr1	60980073	60980235	E059	1
chr1	60981723	60982121	E081	1
chr1	60982799	60982921	E086,E090	2
chr1	60983094	60983134	E086	1
chr1	60989884	60990015	E029,E124	2
chr1	60993272	60993651	E055,E056,E080,E120,E121	5
chr1	60993856	60993929	E090	1
chr1	60994385	60994529	E090	1
chr1	60997326	60997379	E055	1
chr1	60998246	60998542	E059	1
chr1	61000078	61000318	E059,E081,E082	3
chr1	61000930	61000990	E029	1
chr1	61002263	61002378	E057	1
chr1	61003550	61003721	E081	1
chr1	61006108	61006158	E088	1
chr1	61006956	61007070	E094	1
chr1	61007257	61007297	E086	1
chr1	61007621	61007827	E083,E088,E097,E122	4
chr1	61007879	61008025	E122	1
chr1	61008175	61008250	E122	1
chr1	61010914	61010972	E088	1
chr1	61011190	61011251	E088	1
chr1	61013332	61013393	E122	1
chr1	61013458	61014085	E007,E081,E082,E089,E094,E122	6
chr1	61023906	61024301	E050,E051	2
chr1	61024583	61024713	E088	1
chr1	61024804	61025496	E055,E056,E088,E089,E090,E126	6
chr1	61025542	61025639	E055,E056,E089	3
chr1	61026498	61026646	E007,E120,E121	3
chr1	61028428	61029386	E081,E082,E088,E089,E091,E128	6
chr1	61029432	61031620	E055,E056,E059,E080,E081,E082,E083,E088,E089,E090,E092,E093,E122,E125,E126,E128	16
chr1	61031715	61031774	E090	1
chr1	61032265	61032321	E090	1
chr1	61032928	61032978	E090	1
chr1	61033032	61033306	E081,E082,E089,E090	4
chr1	61033364	61033573	E090	1
chr1	61034484	61034639	E055,E056	2
chr1	61034709	61035363	E028,E057,E088,E091,E119,E127	6
chr1	61037395	61037934	E028,E055,E056,E057,E119,E120,E121,E125,E126,E127,E128	11
chr1	61038260	61038323	E055	1
chr1	61038396	61038476	E119	1
chr1	61038573	61038635	E056	1
chr1	61038693	61039942	E004,E005,E006,E008,E021,E022,E028,E029,E050,E051,E055,E056,E057,E059,E080,E088,E091,E092,E094,E098,E100,E114,E117,E119,E120,E121,E122,E124,E125,E127,E128	31
chr1	61040957	61041278	E059	1
chr1	61041280	61041633	E029,E050,E051,E088,E091,E124	6
chr1	61046182	61046266	E122	1
chr1	61047206	61047435	E122	1
chr1	61047472	61047772	E086,E088,E122,E125,E128	5
chr1	61048503	61048587	E088	1
chr1	61049488	61049588	E022,E050,E051,E082,E088	5
chr1	61049976	61050037	E081	1
chr1	61050139	61050482	E081,E082	2
chr1	61053419	61053492	E081	1
chr1	61053531	61053805	E081,E082,E090	3
chr1	61054700	61055164	E056,E088,E098,E120,E121,E122,E125,E128	8
chr1	61055237	61055340	E125	1
chr1	61055557	61055644	E120	1
chr1	61055690	61055913	E055,E056,E059,E082,E088,E089,E090,E094,E120,E121,E122	11
chr1	61056465	61056599	E059	1
chr1	61061968	61062250	E056,E057,E128	3
chr1	61062305	61063352	E055,E056,E057,E090,E098,E120,E121,E122,E125,E126,E128	11
chr1	61063703	61064067	E055,E056,E088,E089,E090,E122	6
chr1	61065286	61065550	E089,E090,E097	3
chr1	61065829	61065893	E090	1
chr1	61066028	61066110	E122	1
chr1	61073589	61073962	E022,E057,E059	3
chr1	61078450	61078704	E098	1
chr1	61081390	61081755	E090,E125,E128	3
chr1	61082332	61082400	E022	1
chr1	61082428	61082488	E122	1
chr1	61085350	61086297	E050,E055,E056,E080,E088,E089,E090,E122,E128	9
chr1	61086724	61087788	E007,E050,E051,E055,E056,E059,E080,E081,E082,E083,E086,E088,E089,E090,E092,E094,E097,E098,E109,E120,E121,E122,E125,E128	24
chr1	61087825	61087960	E088,E089,E121	3
chr1	61088073	61088158	E088,E090	2
chr1	61088311	61088404	E125	1
chr1	61089150	61089345	E055,E057,E088	3
chr1	61089495	61089539	E080	1
chr1	61090187	61090258	E086,E088	2
chr1	61090649	61090871	E120	1
chr1	61094172	61094351	E081,E082	2
chr1	61094988	61095113	E082	1
chr1	61095398	61095452	E098	1
chr1	61099946	61100043	E094,E098	2
chr1	61100307	61100421	E005	1
chr1	61102559	61103344	E081,E082,E086,E088,E090,E092	6
chr1	61103431	61103675	E028,E059,E081,E082,E119	5
chr1	61105904	61106044	E003,E008,E017,E021,E022,E123	6
chr1	61112176	61112363	E081,E082	2
chr1	61112458	61112582	E081	1
chr1	61115541	61115631	E051	1
chr1	61121649	61121915	E081	1
chr1	61128074	61128221	E057,E082,E088	3
chr1	61128225	61128691	E081,E082,E088,E098	4
chr1	61129814	61130052	E089,E090	2
chr1	61131113	61131246	E088	1
chr1	61132567	61132663	E120,E121	2
chr1	61132699	61132902	E082,E120	2
chr1	61134336	61134567	E089,E090,E121	3
chr1	61136100	61136275	E080,E086	2
chr1	61137699	61137749	E007	1
chr1	61138073	61138123	E084	1
chr1	61138340	61138391	E121	1
chr1	61138401	61138489	E120	1
chr1	61139882	61139967	E094	1
chr1	61140226	61140276	E084	1
chr1	61140754	61140839	E122	1
chr1	61141472	61141569	E055,E056,E120	3
chr1	61144196	61144256	E050	1
chr1	61145189	61145425	E003,E007,E021,E022	4
chr1	61145538	61145596	E021	1
chr1	61146861	61146978	E088,E122	2
chr1	61147139	61147199	E122	1
chr1	61147242	61147435	E122	1
chr1	61148441	61148501	E122	1
chr1	61148819	61149144	E088,E122	2
chr1	61149184	61149310	E122	1
chr1	61153926	61153995	E122	1
chr1	61154038	61154249	E050,E051,E122	3
chr1	61157751	61158100	E059	1
chr1	61158217	61158332	E059	1
chr1	61160713	61160777	E022	1
chr1	61161345	61162029	E081,E082,E083,E088	4
chr1	61163000	61163604	E055,E056,E080,E081,E082,E083,E086,E089,E090,E092	10
chr1	61164056	61164106	E090	1
chr1	61164372	61164422	E007	1
chr1	61164995	61165381	E055,E056,E080,E083,E089,E090	6
chr1	61165392	61165615	E090	1
chr1	61168799	61169092	E059,E088	2
chr1	61170028	61170072	E097	1
chr1	61172360	61172413	E021	1
chr1	61172431	61172486	E022	1
chr1	61172838	61173483	E022,E120,E121	3
chr1	61173981	61174063	E123	1
chr1	61175824	61175874	E090	1
chr1	61181571	61182048	E059	1
chr1	61186496	61186594	E059	1
chr1	61191929	61191991	E088	1
chr1	61192046	61192096	E088	1
chr1	61192319	61192419	E088	1
chr1	61193258	61193596	E004,E005,E022,E028,E057,E081,E082,E086,E091,E117,E119,E127	12
chr1	61195852	61195916	E022	1
chr1	61197059	61197330	E050,E051,E057,E089	4
chr1	61197677	61197737	E029	1
chr1	61198575	61199342	E003,E022,E098,E118	4
chr1	61201984	61202034	E082	1
chr1	61202086	61202164	E081	1
chr1	61205336	61205762	E086,E088	2
chr1	61205931	61206076	E088,E090	2
chr1	61207557	61207608	E090	1
chr1	61207777	61207931	E084,E090	2
chr1	61207969	61208424	E083,E089,E090	3
chr1	61210472	61210524	E082	1
chr1	61211094	61211151	E090	1
chr1	61211244	61211489	E081,E082,E088,E089,E090	5
chr1	61211531	61212645	E007,E022,E055,E080,E081,E082,E083,E086,E088,E089,E090,E092,E093,E120,E121	15
chr1	61212696	61212804	E090	1
chr1	61212868	61213540	E089,E090	2
chr1	61215572	61215680	E088	1
chr1	61216976	61217486	E081,E082	2
chr1	61218431	61218610	E088,E090	2
chr1	61218637	61219575	E080,E081,E082,E088,E089,E090	6
chr1	61219611	61219705	E090	1
chr1	61220423	61220493	E090	1
chr1	61220647	61220724	E090	1
chr1	61220782	61220832	E088	1
chr1	61223119	61223195	E090	1
chr1	61223317	61223463	E055,E090,E126	3
chr1	61225173	61225363	E050,E091	2
chr1	61227802	61228245	E028,E055,E056,E080,E083,E086,E088,E089,E090,E117,E119,E120,E121,E122,E125,E126,E128	17
chr1	61228684	61228928	E055,E056,E083,E089,E090,E120,E121,E126	8
chr1	61228937	61230485	E082,E083,E088,E089,E090,E092,E093,E122,E124	9
chr1	61230811	61230901	E004	1
chr1	61230947	61231187	E003,E004,E008,E021,E022,E028,E029,E050,E051,E055,E056,E059,E080,E083,E086,E088,E090,E091,E092,E093,E094,E098,E114,E116,E117,E120,E121,E122,E123,E126,E127	31
chr1	61231354	61231456	E090	1
chr1	61231851	61231917	E081,E088,E090	3
chr1	61234687	61235405	E083,E088,E089,E090	4
chr1	61255718	61256026	E120,E121	2
chr1	61256485	61256584	E090	1
chr1	61256973	61257261	E089,E090,E123	3
chr1	61262464	61262536	E090	1
chr1	61262641	61263484	E081,E089,E090	3
chr1	61263537	61263682	E090	1
chr1	61266005	61266211	E081,E082	2
chr1	61266401	61266454	E055	1
chr1	61274185	61274239	E098	1
chr1	61274249	61274720	E084,E098	2
chr1	61274846	61274910	E098	1
chr1	61274947	61275192	E004,E055,E056,E083,E084,E088,E121,E125,E126,E128	10
chr1	61275262	61275637	E004,E007,E081,E128	4
chr1	61278135	61278215	E120	1
chr1	61278766	61279035	E004,E055,E059,E090,E125,E126,E128	7
chr1	61279459	61279514	E083	1
chr1	61279688	61280043	E059,E083	2
chr1	61280464	61280514	E007	1
chr1	61281704	61281758	E127	1
chr1	61285112	61285359	E055,E120,E126	3
chr1	61288880	61289190	E059	1
chr1	61290986	61291047	E005	1
chr1	61291066	61291176	E059,E122	2
chr1	61291229	61291603	E003,E004,E005,E059,E080,E084,E086,E088,E092,E122	10
chr1	61294714	61294920	E118	1
chr1	61295720	61295835	E088	1
chr1	61297656	61297772	E118	1
chr1	61297886	61299720	E046,E050,E051,E059,E080,E081,E083,E084,E085,E088,E090,E092,E093,E109,E123	15
chr1	61300215	61300265	E084	1
chr1	61301141	61301753	E028,E057,E059,E091,E127	5
chr1	61303759	61303924	E091	1
chr1	61306910	61307313	E081	1
chr1	61307461	61307570	E081	1
chr1	61307857	61307919	E084	1
chr1	61308126	61308257	E084,E085	2
chr1	61311752	61311802	E051	1
chr1	61311962	61312012	E084	1
chr1	61313227	61313302	E125,E128	2
chr1	61313793	61314709	E003,E004,E005,E006,E007,E008,E017,E021,E022,E028,E046,E050,E051,E055,E056,E057,E059,E080,E083,E084,E085,E086,E090,E091,E092,E093,E094,E100,E109,E114,E116,E117,E118,E119,E120,E121,E122,E123,E124,E125,E126,E128	42
chr1	61314712	61314762	E090	1
chr1	61314967	61315908	E003,E008,E021,E022	4
chr1	61318177	61318378	E081,E082	2
chr1	61319347	61319518	E126	1
chr1	61323663	61323822	E055,E056,E082,E120,E121,E126	6
chr1	61323902	61324552	E005,E007,E008,E022,E050,E051,E055,E056,E057,E059,E080,E081,E082,E083,E084,E086,E088,E089,E090,E092,E100,E114,E120,E121,E122,E125,E126,E128	28
chr1	61324580	61324737	E081,E082,E089,E090	4
chr1	61324891	61325000	E081,E082	2
chr1	61325189	61325239	E082	1
chr1	61326457	61326517	E005	1
chr1	61326924	61327219	E021,E022,E080,E081,E082,E083,E123	7
chr1	61327547	61327680	E022,E081,E082,E089,E090	5
chr1	61327733	61328226	E008,E021,E081,E082,E088,E089,E090,E126	8
chr1	61328270	61328349	E081,E082,E090	3
chr1	61328506	61328732	E081,E082,E088	3
chr1	61328955	61329088	E122	1
chr1	61329589	61329639	E082	1
chr1	61329694	61329795	E082	1
chr1	61329809	61329949	E082,E090	2
chr1	61330188	61330686	E081,E082,E090,E126	4
chr1	61330713	61331377	E081,E082,E083,E088,E089,E090,E091,E100,E123	9
chr1	61331550	61331625	E081,E082	2
chr1	61331733	61334051	E022,E029,E055,E056,E059,E080,E081,E082,E083,E084,E085,E086,E088,E089,E090,E092,E098,E100,E109,E114,E120,E124,E126	23
chr1	61334352	61335061	E081,E082,E090	3
chr1	61335098	61335152	E081	1
chr1	61335241	61335310	E082	1
chr1	61335543	61335593	E090	1
chr1	61335781	61335831	E082	1
chr1	61335950	61336412	E004,E059,E081,E082,E088,E092,E122,E123	8
chr1	61336721	61336785	E004	1
chr1	61336895	61337042	E004	1
chr1	61338070	61338779	E021,E055,E056,E083,E086,E088,E089,E090,E126	9
chr1	61339797	61340193	E059,E123	2
chr1	61340306	61341370	E004,E017,E028,E029,E055,E056,E057,E059,E080,E081,E091,E092,E100,E119,E120,E121,E122,E123,E124,E125,E126,E127,E128	23
chr1	61342581	61342996	E059,E127	2
chr1	61343150	61343307	E084,E085,E091,E126	4
chr1	61343691	61343779	E091	1
chr1	61343941	61344369	E005,E028,E057,E091,E119,E127	6
chr1	61346027	61346196	E123	1
chr1	61346256	61346357	E081	1
chr1	61346592	61346661	E055,E126	2
chr1	61352452	61353133	E003,E004,E005,E007,E008,E021,E022,E051,E080,E081,E082,E083,E088,E089,E090,E092,E093,E123	18
chr1	61353609	61353703	E123	1
chr1	61353885	61354160	E051,E081,E082	3
chr1	61354221	61354402	E081,E082	2
chr1	61355448	61355640	E029,E084,E091,E124	4
chr1	61356169	61356285	E123	1
chr1	61356306	61358077	E050,E051,E055,E059,E081,E082,E083,E090,E123,E124,E126	11
chr1	61358518	61358576	E081,E090	2
chr1	61358647	61359075	E003,E004,E022,E081,E082,E084,E088,E090,E091,E092,E094,E109,E121	13
chr1	61359124	61359251	E007,E082,E084,E092,E109	5
chr1	61359270	61359481	E081,E082,E083	3
chr1	61359805	61360405	E007,E008,E022,E081,E082,E083,E089,E090,E094,E109	10
chr1	61360463	61361969	E004,E007,E021,E081,E082,E083,E088,E089,E090,E098,E120,E121,E123,E125,E128	15
chr1	61362084	61363172	E081,E082,E083,E089,E090	5
chr1	61363286	61363395	E082,E090	2
chr1	61364002	61364603	E081,E082,E084,E085,E091,E094,E109,E123	8
chr1	61364610	61364986	E059,E116	2
chr1	61365271	61365582	E004,E126	2
chr1	61368704	61368812	E081	1
chr1	61368841	61370617	E003,E004,E021,E022,E028,E055,E056,E059,E081,E082,E083,E088,E089,E090,E091,E092,E093,E097,E098,E100,E119,E120,E121,E125,E126,E128	26
chr1	61371456	61371538	E084,E109	2
chr1	61371704	61372070	E003,E004,E008,E021,E022	5
chr1	61372272	61372482	E084,E085,E109	3
chr1	61372566	61372652	E021,E084	2
chr1	61372679	61372846	E083,E109,E121	3
chr1	61373974	61374111	E057,E091,E123	3
chr1	61374436	61374490	E100	1
chr1	61375556	61375636	E090	1
chr1	61377513	61378331	E003,E007,E008,E021,E022,E050,E051,E059,E081,E083,E088,E089,E090,E092,E097,E098,E100,E121,E122,E126	20
chr1	61379466	61380071	E005,E056,E057,E059,E091,E120,E121,E126	8
chr1	61381837	61381881	E097	1
chr1	61381901	61381951	E083	1
chr1	61381996	61382336	E081,E083,E088,E091,E094,E123	6
chr1	61382679	61382881	E007,E081,E082	3
chr1	61383196	61383251	E080	1
chr1	61385568	61385767	E029,E050,E088,E089,E090,E091,E123,E124	8
chr1	61386134	61386580	E004,E080	2
chr1	61386630	61386690	E004	1
chr1	61386831	61386881	E021	1
chr1	61386924	61387272	E004,E007,E084,E085,E109	5
chr1	61387566	61387646	E008	1
chr1	61387885	61388473	E029,E080,E084,E085,E088,E089,E090,E097,E100,E120,E121,E124,E126	13
chr1	61389076	61390184	E059,E080,E081,E082,E083,E084,E085,E088,E089,E090,E092,E094,E098,E109,E124,E126	16
chr1	61390284	61390552	E080,E082,E083,E084,E109	5
chr1	61390608	61391465	E005,E007,E021,E022,E081,E082,E083,E084,E088,E091,E098,E109,E123	13
chr1	61392097	61392158	E090	1
chr1	61392275	61392329	E090	1
chr1	61393286	61393358	E081	1
chr1	61395823	61396126	E084,E085,E091	3
chr1	61396802	61397184	E059,E084,E091,E092	4
chr1	61397289	61397339	E091	1
chr1	61398486	61398537	E022	1
chr1	61399487	61399606	E081	1
chr1	61400644	61402655	E050,E051,E055,E056,E059,E080,E081,E082,E083,E088,E089,E090,E092,E093,E098,E123,E126	17
chr1	61402680	61402863	E082,E126	2
chr1	61402947	61402997	E022	1
chr1	61403510	61403678	E089,E090,E100	3
chr1	61403711	61404309	E028,E050,E057,E122,E123	5
chr1	61405321	61405371	E091	1
chr1	61405457	61405639	E091	1
chr1	61405763	61405823	E091	1
chr1	61406789	61406973	E091	1
chr1	61407012	61407135	E091	1
chr1	61407995	61409295	E003,E004,E005,E021,E022,E028,E029,E057,E059,E082,E084,E089,E090,E091,E100,E119,E120,E121,E122,E123,E124,E127	22
chr1	61413177	61413274	E055,E122	2
chr1	61413914	61414052	E120,E121	2
chr1	61414276	61414480	E081,E089,E090	3
chr1	61414975	61415765	E003,E021,E022,E050,E051,E080,E083,E088,E089,E090,E100,E122,E123	13
chr1	61415818	61416678	E007,E055,E056,E081,E082,E088,E089,E090,E100,E120,E121,E126	12
chr1	61416775	61416834	E090	1
chr1	61416861	61416943	E090,E126	2
chr1	61417397	61417515	E088	1
chr1	61417564	61417614	E089	1
chr1	61418032	61418086	E098	1
chr1	61418313	61419042	E081,E082,E088,E089,E090,E092,E120,E121	8
chr1	61422152	61422234	E090	1
chr1	61422336	61422421	E059	1
chr1	61422974	61423069	E123	1
chr1	61423204	61423307	E123	1
chr1	61423312	61424325	E007,E008,E021,E050,E051,E091,E122,E123	8
chr1	61424564	61424628	E088,E089	2
chr1	61424658	61424768	E123	1
chr1	61425151	61425747	E091,E122,E123	3
chr1	61426038	61426378	E051,E122,E123	3
chr1	61426435	61427289	E005,E029,E046,E050,E051,E055,E056,E059,E084,E091,E094,E098,E109,E120,E121,E122,E123,E124,E125,E128	20
chr1	61428321	61428425	E122	1
chr1	61428615	61429533	E005,E028,E046,E056,E057,E086,E090,E091,E120,E121,E122,E128	12
chr1	61429552	61429665	E122	1
chr1	61431099	61431433	E004,E008,E021,E050,E121,E122,E123	7
chr1	61432855	61432931	E050	1
chr1	61433025	61433075	E022	1
chr1	61433172	61433259	E091	1
chr1	61433786	61433859	E051	1
chr1	61434199	61434253	E127	1
chr1	61434443	61434495	E092	1
chr1	61434632	61434686	E128	1
chr1	61434793	61434898	E090	1
chr1	61435373	61437199	E003,E004,E006,E007,E008,E017,E022,E028,E033,E034,E046,E050,E051,E055,E056,E057,E059,E080,E081,E082,E083,E084,E086,E088,E089,E090,E092,E093,E094,E097,E098,E100,E109,E114,E116,E117,E118,E119,E120,E121,E122,E125,E126,E127,E128	45
chr1	61437691	61437735	E097	1
chr1	61438329	61439828	E004,E005,E006,E017,E028,E050,E055,E056,E057,E059,E088,E091,E092,E094,E100,E117,E118,E119,E120,E121,E122,E123,E125,E126,E127,E128	26
chr1	61440404	61440485	E123	1
chr1	61440634	61440931	E081,E082,E123	3
chr1	61441143	61441193	E082	1
chr1	61441752	61442207	E088,E089,E097	3
chr1	61444098	61444480	E080,E116,E120,E123	4
chr1	61444514	61445307	E003,E006,E008,E017,E021,E022,E028,E032,E033,E034,E046,E050,E051,E055,E056,E057,E059,E080,E083,E086,E088,E089,E090,E091,E092,E093,E094,E097,E098,E109,E114,E116,E117,E118,E119,E120,E121,E122,E123,E124,E125,E126,E127,E128	44
chr1	61447517	61447605	E088,E089	2
chr1	61448028	61448263	E086,E088,E089,E090	4
chr1	61448301	61448787	E084,E088,E089,E090,E109,E122,E123	7
chr1	61448830	61448904	E090,E122	2
chr1	61449120	61450530	E028,E046,E050,E055,E056,E057,E080,E083,E086,E088,E089,E090,E092,E093,E097,E098,E100,E120,E121,E122,E123,E125,E126,E128	24
chr1	61451065	61451131	E080	1
chr1	61451422	61451474	E080	1
chr1	61452245	61452333	E127	1
chr1	61453155	61453225	E090	1
chr1	61453703	61453813	E123	1
chr1	61454373	61454440	E090	1
chr1	61454582	61455070	E055,E056,E057,E080,E083,E088,E089,E090,E123,E125,E127	11
chr1	61455292	61456857	E017,E028,E055,E056,E057,E059,E080,E081,E082,E083,E084,E086,E088,E089,E090,E092,E097,E098,E100,E119,E120,E121,E122,E123,E125,E126,E127,E128	28
chr1	61457960	61458083	E126	1
chr1	61458769	61458895	E123	1
chr1	61460078	61460370	E021,E022,E055,E080,E098,E120,E123	7
chr1	61460564	61460839	E057,E080,E120	3
chr1	61460931	61461008	E080	1
chr1	61462111	61462221	E123	1
chr1	61463961	61464062	E091	1
chr1	61464364	61465014	E004,E005,E091	3
chr1	61465025	61465078	E084	1
chr1	61465254	61465307	E091	1
chr1	61466061	61466289	E120,E121	2
chr1	61468813	61468873	E086	1
chr1	61469444	61469527	E090	1
chr1	61470002	61470192	E029,E050,E080,E088,E089,E123,E124	7
chr1	61470298	61470917	E003,E005,E022,E028,E057,E081,E082,E088,E089,E090,E091,E119,E126,E127	14
chr1	61471110	61471288	E003,E008,E082	3
chr1	61471309	61472253	E003,E004,E007,E008,E021,E022,E046,E050,E080,E081,E082,E083,E086,E088,E089,E090,E091,E119,E120,E121	20
chr1	61472254	61472368	E022,E050,E088	3
chr1	61472507	61472588	E046	1
chr1	61473201	61473481	E007,E059	2
chr1	61473518	61473572	E007	1
chr1	61475926	61476196	E055,E056,E126	3
chr1	61476982	61477163	E081,E082	2
chr1	61477348	61477758	E081,E083,E122,E123	4
chr1	61477844	61478585	E089,E117,E120,E121,E123	5
chr1	61478709	61479874	E004,E021,E050,E051,E080,E081,E082,E088,E090,E120,E121,E123	12
chr1	61479969	61480102	E091	1
chr1	61481859	61482078	E080	1
chr1	61483508	61483577	E124	1
chr1	61483850	61484029	E046,E050,E051,E109,E120,E124	6
chr1	61487215	61487403	E088	1
chr1	61488318	61488529	E007,E091	2
chr1	61490294	61490616	E123	1
chr1	61491377	61491441	E003	1
chr1	61491672	61491732	E003	1
chr1	61492803	61492865	E090	1
chr1	61493752	61494404	E081,E089,E090,E092	4
chr1	61494467	61494584	E090	1
chr1	61498489	61498567	E080	1
chr1	61501671	61501871	E057,E123	2
chr1	61508120	61509926	E003,E004,E005,E006,E007,E008,E017,E021,E022,E028,E029,E032,E033,E034,E046,E050,E051,E055,E056,E057,E059,E080,E081,E082,E083,E084,E085,E086,E088,E089,E090,E091,E092,E093,E094,E097,E098,E100,E109,E114,E118,E119,E120,E121,E122,E124,E125,E126,E127,E128	50
chr1	61510770	61510835	E034	1
chr1	61510977	61511018	E034	1
chr1	61512048	61512378	E028,E034,E089,E100,E119	5
chr1	61512741	61513088	E028,E091,E123,E127	4
chr1	61514086	61514371	E050,E123	2
chr1	61514459	61515053	E050,E051,E097,E123	4
chr1	61515257	61521333	E003,E004,E005,E006,E007,E008,E017,E021,E022,E028,E029,E032,E033,E034,E046,E050,E051,E055,E056,E057,E059,E080,E081,E082,E083,E084,E085,E086,E088,E089,E090,E091,E092,E093,E094,E097,E098,E100,E109,E114,E116,E117,E118,E119,E120,E121,E122,E123,E124,E125,E126,E127,E128	53
chr1	61521337	61521647	E083,E089,E090,E097,E123	5
chr1	61521674	61524076	E003,E004,E005,E006,E007,E008,E017,E021,E022,E028,E029,E032,E033,E034,E046,E050,E051,E055,E056,E057,E059,E080,E081,E082,E083,E084,E085,E086,E088,E089,E090,E091,E092,E093,E094,E097,E098,E100,E109,E114,E117,E118,E119,E120,E121,E122,E123,E124,E125,E126,E127,E128	52
chr1	61524121	61524723	E004,E006,E017,E028,E029,E055,E056,E057,E080,E088,E089,E090,E091,E097,E114,E117,E119,E120,E123,E124,E126,E127,E128	23
chr1	61528035	61528269	E090	1
chr1	61528348	61528514	E090,E097	2
chr1	61528553	61528710	E090,E097	2
chr1	61528873	61528977	E090	1
chr1	61530487	61530681	E123	1
chr1	61532646	61532816	E123	1
chr1	61532861	61533603	E005,E055,E091,E100,E120,E121,E123,E126	8
chr1	61533978	61534028	E091	1
chr1	61535247	61535438	E121,E126	2
chr1	61535791	61536030	E123	1
chr1	61536234	61536344	E123	1
chr1	61537013	61537161	E003,E007,E021,E022	4
chr1	61537571	61537724	E050,E119	2
chr1	61538605	61538687	E088,E089,E090	3
chr1	61539543	61539913	E028,E057,E119,E127	4
chr1	61540695	61540785	E032	1
chr1	61540962	61541391	E007,E017,E021,E022,E029,E032,E034,E046,E050,E051,E080,E081,E082,E083,E084,E085,E086,E088,E089,E092,E093,E094,E097,E098,E100,E109	26
chr1	61541435	61541515	E094,E098	2
chr1	61541790	61542037	E007,E055,E056,E080,E088,E089,E090,E092,E097,E098,E118,E123	12
chr1	61542113	61552455	E003,E004,E005,E006,E007,E008,E017,E021,E022,E028,E029,E032,E033,E034,E046,E050,E051,E055,E056,E057,E059,E080,E081,E082,E083,E084,E085,E086,E088,E089,E090,E091,E092,E093,E094,E097,E098,E100,E109,E114,E116,E117,E118,E119,E120,E121,E122,E123,E124,E125,E126,E127,E128	53
chr1	61552463	61553770	E080,E081,E082,E083,E088,E089,E090,E100,E120,E121,E126	11
chr1	61553825	61554524	E003,E021,E022,E081,E082,E089,E090,E097,E100,E120,E121	11
chr1	61554618	61554721	E090	1
chr1	61554737	61554814	E082	1
chr1	61554987	61555340	E081,E082,E088,E089,E090,E092,E094,E118	8
chr1	61555398	61555801	E081,E082,E088,E089,E090	5
chr1	61555981	61556113	E082,E089	2
chr1	61556155	61557583	E005,E007,E059,E081,E082,E088,E089,E090,E097,E100,E117,E118,E121,E123	14
chr1	61557957	61558199	E007,E082,E089,E109	4
chr1	61558277	61558634	E081,E082,E083,E084,E089,E090,E100,E109,E123	9
chr1	61559269	61560624	E007,E028,E059,E081,E082,E083,E088,E089,E090,E097,E100,E119,E120,E121,E122,E123,E125,E126,E128	19
chr1	61560753	61561095	E082,E083,E088,E089,E090,E098,E100	7
chr1	61561162	61561212	E089	1
chr1	61561228	61561293	E092,E093	2
chr1	61562858	61562983	E081,E121	2
chr1	61563062	61563287	E017,E028,E050,E051,E055,E056,E057,E081,E082,E088,E090,E098,E100,E114,E117,E119,E120,E121,E122,E124,E125,E126,E127,E128	24
chr1	61563330	61563441	E081,E082	2
chr1	61563464	61563729	E081,E082	2
chr1	61564002	61564060	E090	1
chr1	61564103	61565038	E029,E059,E123,E124	4
chr1	61565520	61565610	E029,E124	2
chr1	61565876	61565934	E082	1
chr1	61566452	61566502	E091	1
chr1	61567100	61568103	E050,E055,E056,E059,E081,E082,E083,E088,E089,E090,E100,E120,E121,E122,E123,E124,E126	17
chr1	61568254	61568666	E089,E090	2
chr1	61568744	61568861	E082,E090,E116	3
chr1	61569016	61569122	E081,E083	2
chr1	61569408	61569567	E123	1
chr1	61569777	61570393	E050,E051,E081,E082,E083,E123	6
chr1	61570603	61570657	E090	1
chr1	61570691	61570758	E083	1
chr1	61570820	61570868	E080	1
chr1	61571207	61571282	E090	1
chr1	61572935	61573065	E081,E082	2
chr1	61573824	61573901	E092	1
chr1	61574738	61575159	E050,E051,E059,E080,E081,E084,E085,E086,E088,E092,E098,E109,E118,E123	14
chr1	61575583	61575867	E123	1
chr1	61576217	61577786	E022,E059,E080,E081,E082,E083,E086,E088,E089,E090,E092,E100,E109,E122,E123,E126	16
chr1	61577920	61577964	E097	1
chr1	61580095	61580482	E084,E118,E123	3
chr1	61580714	61580814	E123	1
chr1	61580949	61582595	E005,E006,E029,E055,E059,E081,E082,E083,E088,E089,E090,E094,E098,E100,E109,E114,E117,E120,E121,E123,E124,E126	22
chr1	61583508	61583559	E090	1
chr1	61584176	61584256	E123	1
chr1	61584336	61584411	E080	1
chr1	61584469	61585219	E034,E081,E082,E083,E084,E085,E088,E089,E090,E092,E094,E097,E098,E100,E109,E114,E118,E122,E127	19
chr1	61585742	61586457	E056,E080,E081,E082,E083,E086,E088,E089,E090,E100,E121,E123	12
chr1	61586500	61587026	E006,E029,E055,E056,E057,E080,E083,E084,E085,E088,E089,E090,E094,E097,E098,E100,E109,E118,E119,E120,E121,E123,E124,E126,E127	25
chr1	61587163	61587301	E123	1
chr1	61587401	61587676	E082,E083,E098,E100,E120,E123	6
chr1	61587938	61588052	E080,E120,E123	3
chr1	61588173	61588406	E083,E118	2
chr1	61588872	61589021	E059,E081,E082	3
chr1	61589035	61589609	E059,E081,E082,E088	4
chr1	61589708	61589901	E081,E083	2
chr1	61589983	61590171	E083,E122	2
chr1	61590402	61591410	E021,E080,E081,E082,E083,E089,E090,E094,E098,E100,E123	11
chr1	61591466	61591795	E083,E114,E123	3
chr1	61591835	61591913	E083	1
chr1	61591956	61592108	E021,E022,E080,E083	4
chr1	61592346	61592416	E083	1
chr1	61592703	61592754	E083	1
chr1	61593227	61593277	E083	1
chr1	61597072	61597253	E083	1
chr1	61597309	61597776	E017,E055,E056,E081,E083,E088,E089,E090,E092,E098,E122,E128	12
chr1	61597799	61599290	E007,E050,E051,E055,E059,E081,E082,E083,E084,E086,E088,E089,E090,E092,E097,E114,E118,E120,E122,E123,E124,E125,E128	23
chr1	61600001	61600091	E086,E123	2
chr1	61601112	61601196	E086	1
chr1	61601277	61601322	E086	1
chr1	61604834	61606060	E004,E005,E006,E028,E029,E046,E050,E055,E056,E057,E080,E081,E083,E088,E089,E090,E091,E100,E114,E117,E119,E120,E121,E122,E123,E124,E125,E126,E127,E128	30
chr1	61606312	61606418	E004,E090,E123	3
chr1	61606427	61608266	E004,E006,E017,E028,E029,E046,E050,E051,E055,E056,E057,E059,E080,E081,E082,E083,E084,E085,E088,E089,E090,E091,E092,E094,E097,E098,E100,E109,E114,E117,E118,E119,E120,E121,E122,E123,E124,E125,E126,E127,E128	41
chr1	61608313	61609170	E021,E055,E056,E057,E081,E083,E088,E094,E097,E098,E100,E109,E119,E126,E127	15
chr1	61609572	61609975	E056,E057,E094,E114,E117,E119,E123,E127,E128	9
chr1	61611807	61611897	E086,E109	2
chr1	61613547	61613597	E109	1
chr1	61613726	61613798	E083	1
chr1	61613885	61614160	E083,E084,E085,E109	4
chr1	61614828	61614904	E126	1
chr1	61615009	61615381	E028,E055,E056,E057,E080,E091,E117,E119,E126,E127	10
chr1	61615536	61615586	E091	1
chr1	61616360	61616426	E003	1
chr1	61617214	61617264	E092	1
chr1	61617393	61617458	E083	1
chr1	61617569	61617688	E089,E090	2
chr1	61617804	61618200	E084,E085,E086,E092,E098,E109,E118	7
chr1	61618388	61618873	E003,E021,E059,E080,E083,E084,E085,E086,E089,E090,E097,E098,E100,E109,E126	15
chr1	61619101	61619218	E084,E085	2
chr1	61619252	61619302	E088	1
chr1	61619540	61619732	E088,E089	2
chr1	61619890	61619945	E088	1
chr1	61622047	61622143	E083,E089	2
chr1	61622189	61623720	E005,E006,E007,E017,E028,E046,E050,E051,E055,E056,E057,E059,E080,E081,E082,E083,E084,E085,E086,E088,E089,E090,E091,E092,E097,E109,E118,E119,E120,E121,E122,E123,E124,E125,E126,E127,E128	37
chr1	61624186	61624869	E050,E051,E083,E088,E089,E090	6
chr1	61625093	61625203	E083	1
chr1	61625630	61625912	E083	1
chr1	61625952	61626097	E083,E123	2
chr1	61626178	61626617	E017,E028,E029,E050,E051,E055,E056,E057,E083,E123,E124,E125,E127,E128	14
chr1	61627039	61627374	E083,E088,E089,E090,E114,E120,E121,E123	8
chr1	61627919	61628805	E004,E055,E056,E083,E094,E120,E121,E122,E123,E128	10
chr1	61629280	61629384	E090	1
chr1	61629424	61630095	E017,E055,E056,E057,E083,E086,E089,E090,E092,E100,E119,E120,E121,E125,E126,E128	16
chr1	61632002	61632138	E109	1
chr1	61633150	61633194	E080	1
chr1	61634447	61635147	E004,E083,E088,E089,E090,E097,E123	7
chr1	61635187	61635387	E083,E092,E123	3
chr1	61635758	61636907	E005,E017,E028,E050,E055,E056,E057,E059,E080,E083,E086,E088,E092,E094,E097,E098,E100,E114,E117,E119,E120,E121,E122,E123,E125,E126	26
chr1	61636967	61637886	E059,E082,E083,E086,E089,E090,E092,E123	8
chr1	61637917	61638036	E089,E100,E120,E121,E126	5
chr1	61638129	61638181	E090	1
chr1	61638219	61638318	E123	1
chr1	61638347	61638449	E059	1
chr1	61638585	61639024	E003,E089,E100,E123,E126	5
chr1	61639738	61640038	E003,E021,E022,E081,E082,E083,E100,E123	8
chr1	61640058	61640597	E082,E123	2
chr1	61641320	61641384	E046	1
chr1	61641484	61641538	E100	1
chr1	61641648	61642060	E050,E083,E088,E089,E109,E123	6
chr1	61642146	61642214	E050	1
chr1	61642248	61642292	E097	1
chr1	61643272	61643366	E017	1
chr1	61643369	61643421	E080	1
chr1	61643478	61643576	E080	1
chr1	61643775	61643889	E123	1
chr1	61644380	61644430	E082	1
chr1	61644601	61644664	E083	1
chr1	61644722	61644835	E007,E083,E100	3
chr1	61645222	61645291	E094	1
chr1	61645676	61645760	E123	1
chr1	61646802	61647093	E081,E082,E088,E089,E090	5
chr1	61647186	61650906	E006,E017,E021,E022,E050,E051,E055,E056,E057,E059,E080,E081,E082,E083,E084,E085,E086,E088,E089,E090,E091,E092,E093,E094,E097,E098,E100,E109,E114,E117,E118,E119,E120,E121,E122,E123,E125,E126,E127,E128	40
chr1	61650937	61651105	E089,E090	2
chr1	61651145	61651453	E089,E092,E098,E122	4
chr1	61652452	61652737	E007,E055,E056,E080,E090,E098,E100,E120,E126	9
chr1	61652925	61653366	E081,E082	2
chr1	61653522	61653689	E003,E007,E022,E081,E092	5
chr1	61653994	61654099	E097,E100	2
chr1	61654861	61655042	E005,E123	2
chr1	61655882	61657290	E059,E081,E082,E083,E086,E088,E089,E090,E097,E098,E100,E114,E117,E126	14
chr1	61658394	61659068	E050,E051,E081,E082,E086,E088,E089,E090,E092,E097,E098,E123,E128	13
chr1	61659100	61659182	E088,E090	2
chr1	61659596	61659664	E109	1
chr1	61660319	61660707	E080,E090,E123	3
chr1	61662275	61662872	E081,E082,E083,E088,E089,E123	6
chr1	61663826	61664019	E059,E081	2
chr1	61664046	61664824	E059,E081,E082,E083,E084,E089,E090	7
chr1	61665749	61665923	E051,E057,E100,E109,E126,E127	6
chr1	61666151	61666205	E100	1
chr1	61666283	61666360	E122	1
chr1	61666659	61667137	E122	1
chr1	61667262	61667337	E122	1
chr1	61667394	61667518	E122	1
chr1	61668100	61668163	E090	1
chr1	61668346	61668396	E088	1
chr1	61668397	61669422	E017,E028,E055,E056,E057,E081,E082,E088,E089,E090,E091,E092,E097,E100,E119,E120,E126	17
chr1	61669552	61669726	E088,E123	2
chr1	61670136	61670653	E084,E085,E109,E123	4
chr1	61671632	61671686	E100	1
chr1	61673156	61673438	E059,E081,E123	3
chr1	61673928	61674247	E081,E122	2
chr1	61674615	61674808	E059,E083,E089,E090,E097	5
chr1	61676224	61676366	E089,E123	2
chr1	61676392	61676758	E003,E004,E034,E046,E051,E057,E080,E081,E082,E089,E090,E091,E114,E123	14
chr1	61677828	61677879	E091	1
chr1	61678577	61678627	E083	1
chr1	61678909	61679382	E050,E081,E082,E083	4
chr1	61680885	61681291	E083,E088,E089,E090,E097,E098	6
chr1	61681431	61681590	E083,E086,E090,E098,E100,E118	6
chr1	61683237	61683296	E100	1
chr1	61683451	61683611	E100,E120	2
chr1	61685971	61686650	E028,E059,E082,E119,E120,E125,E128	7
chr1	61687201	61687806	E056,E059,E081,E082,E083,E088,E089,E090,E092,E098,E100,E118,E120,E123,E126	15
chr1	61687892	61688278	E090,E092,E123	3
chr1	61688481	61688603	E088,E090	2
chr1	61688674	61688746	E097	1
chr1	61688838	61689123	E084,E097,E098,E100,E118,E119	6
chr1	61689171	61689241	E118	1
chr1	61690128	61690636	E080,E081,E082,E083,E088,E089,E090,E092,E094,E097,E098,E109,E122,E126	14
chr1	61690645	61690729	E089,E090	2
chr1	61691882	61691992	E081,E082,E127	3
chr1	61692117	61692199	E081,E123	2
chr1	61692398	61693199	E055,E056,E057,E081,E082,E083,E084,E086,E088,E089,E090,E094,E097,E098,E100,E109,E114,E119,E123,E126,E127	21
chr1	61693464	61694208	E021,E059,E080,E081,E082,E088,E098,E123	8
chr1	61696146	61696782	E005,E008,E022,E083,E084,E085,E086,E098,E109,E118,E123	11
chr1	61696793	61696843	E083	1
chr1	61697108	61697355	E123	1
chr1	61697401	61697558	E123	1
chr1	61697607	61697783	E123	1
chr1	61698952	61699397	E083,E084,E086,E123	4
chr1	61699453	61700576	E050,E051,E056,E086,E123	5
chr1	61701542	61702004	E056,E121,E123	3
chr1	61702170	61702285	E123	1
chr1	61702671	61702761	E100	1
chr1	61703014	61703107	E123	1
chr1	61703419	61703684	E057,E100,E119,E120,E127	5
chr1	61703842	61704474	E022,E050,E081,E082,E083,E086,E088,E090,E100,E123	10
chr1	61705958	61706008	E082	1
chr1	61706187	61706238	E097	1
chr1	61706565	61706654	E090	1
chr1	61706728	61708073	E008,E022,E029,E050,E051,E055,E081,E082,E083,E086,E088,E089,E090,E092,E093,E094,E097,E098,E100,E114,E120,E122,E123,E124,E126,E127	26
chr1	61708177	61708309	E088,E090,E097	3
chr1	61708612	61708725	E083	1
chr1	61708842	61708922	E123	1
chr1	61709451	61710236	E028,E050,E055,E056,E057,E059,E080,E081,E082,E083,E088,E089,E090,E097,E098,E100,E120,E121,E122,E123,E125,E126,E128	23
chr1	61710257	61710339	E080,E090	2
chr1	61710883	61710942	E090	1
chr1	61711518	61711606	E090	1
chr1	61711791	61711968	E029,E124	2
chr1	61712529	61712609	E123	1
chr1	61712740	61713049	E123	1
chr1	61713102	61713336	E081,E083	2
chr1	61713338	61713904	E007,E083,E088,E097,E122,E123	6
chr1	61713931	61714334	E003,E007,E008,E029,E056,E083,E088,E090,E122,E124	10
chr1	61715753	61715882	E123	1
chr1	61716028	61716113	E022,E088	2
chr1	61716376	61716496	E083,E097	2
chr1	61716507	61717099	E083,E088,E090,E097,E126	5
chr1	61718652	61718732	E123	1
chr1	61718823	61719616	E006,E017,E028,E029,E034,E046,E050,E051,E055,E056,E057,E080,E081,E082,E083,E084,E085,E086,E088,E089,E090,E091,E092,E094,E097,E098,E100,E109,E114,E116,E117,E118,E119,E120,E121,E122,E123,E124,E126,E127,E128	41
chr1	61719648	61721737	E006,E028,E029,E046,E050,E051,E055,E056,E057,E059,E080,E081,E082,E083,E084,E086,E088,E089,E090,E091,E092,E093,E097,E098,E100,E109,E114,E117,E119,E120,E121,E122,E123,E124,E126,E127	36
chr1	61722895	61722939	E097	1
chr1	61724481	61724531	E022	1
chr1	61725019	61725493	E057,E059,E081,E082,E083,E088,E089,E090,E091,E094,E097,E098,E100,E126,E127	15
chr1	61725530	61725756	E081,E082,E090,E091	4
chr1	61725796	61725847	E080	1
chr1	61725953	61726179	E081,E082,E090	3
chr1	61726520	61726565	E097	1
chr1	61726670	61726720	E088	1
chr1	61726734	61726814	E123	1
chr1	61727223	61727313	E082,E088	2
chr1	61727327	61727821	E081,E082,E086,E088,E090,E092,E097,E098,E122	9
chr1	61727853	61727914	E081	1
chr1	61727929	61728034	E082	1
chr1	61728122	61728172	E090	1
chr1	61729724	61731025	E081,E084,E085,E109,E118,E123	6
chr1	61731564	61731644	E119	1
chr1	61732525	61732713	E028,E057,E119	3
chr1	61733692	61733836	E081,E082	2
chr1	61734383	61734767	E007,E059,E081,E082,E118,E123	6
chr1	61735222	61735716	E021,E081,E082,E088,E090,E092,E119,E123	8
chr1	61735763	61735817	E081	1
chr1	61736148	61736234	E123	1
chr1	61736327	61737699	E006,E017,E034,E050,E057,E080,E081,E082,E088,E100,E114,E117,E118,E119,E122,E123,E125,E127,E128	19
chr1	61739094	61739189	E081,E082	2
chr1	61739327	61739377	E084	1
chr1	61739598	61739756	E082,E089,E090,E092	4
chr1	61740078	61740226	E081,E088	2
chr1	61740502	61740997	E081,E082,E083,E088,E089,E092,E097	7
chr1	61741022	61741087	E089	1
chr1	61741100	61741150	E090	1
chr1	61741711	61742210	E081,E082,E083,E088,E089,E090,E092,E097	8
chr1	61742583	61743407	E003,E007,E008,E081,E082,E083,E088,E089,E090,E100,E126	11
chr1	61743558	61743608	E088	1
chr1	61744116	61744205	E091,E100	2
chr1	61744262	61744515	E083,E091,E098,E100,E121	5
chr1	61744738	61744925	E122	1
chr1	61744955	61745704	E081,E082,E083,E089,E090,E092,E120,E126	8
chr1	61745735	61746582	E050,E051,E083,E089,E090,E092,E126	7
chr1	61747126	61747212	E029	1
chr1	61747876	61747938	E090	1
chr1	61748109	61748363	E055,E056,E083,E100,E119,E126	6
chr1	61749854	61749904	E082	1
chr1	61749964	61750278	E003,E004,E007,E008,E021,E022,E057,E081,E088,E089,E092	11
chr1	61750422	61750610	E082,E088,E090	3
chr1	61750635	61750885	E003,E081,E082	3
chr1	61750925	61750975	E089	1
chr1	61751188	61751438	E003,E057,E082,E088,E089,E098,E119,E125,E126	9
chr1	61751447	61751747	E057,E090,E119	3
chr1	61751776	61751984	E057,E119	2
chr1	61752056	61753919	E007,E017,E028,E055,E056,E057,E059,E081,E083,E088,E090,E092,E094,E098,E100,E114,E117,E119,E120,E121,E122,E123,E125,E126,E127,E128	26
chr1	61753921	61754036	E028,E122	2
chr1	61755037	61755673	E050,E051,E122,E123	4
chr1	61756366	61756441	E003	1
chr1	61757002	61757136	E118	1
chr1	61758581	61758702	E028,E057	2
chr1	61758769	61759694	E028,E057,E059,E081,E082,E083,E114,E118,E119,E121,E127	11
chr1	61759854	61760219	E017,E028,E055,E056,E057,E089,E090,E119,E126	9
chr1	61760700	61760788	E008	1
chr1	61761503	61761562	E022	1
chr1	61761611	61761928	E003,E008,E021,E022	4
chr1	61761964	61762102	E003,E008,E022,E089,E094	5
chr1	61762684	61762734	E050	1
chr1	61763231	61763322	E008	1
chr1	61763381	61763697	E008,E021,E089,E097	4
chr1	61764704	61764820	E123	1
chr1	61764850	61764910	E122	1
chr1	61764934	61765644	E050,E051,E080,E081,E083,E088,E089,E090,E092,E094,E097,E098,E114,E118,E119,E122,E123	17
chr1	61765867	61765952	E123	1
chr1	61766704	61767046	E003,E004,E008,E021,E022,E057,E088,E126	8
chr1	61767420	61768692	E006,E017,E028,E029,E050,E051,E055,E056,E057,E083,E084,E086,E088,E089,E090,E091,E092,E094,E097,E098,E100,E114,E118,E119,E120,E121,E122,E124,E126,E127	30
chr1	61769169	61769373	E057,E127	2
chr1	61772783	61772889	E088	1
chr1	61772958	61773018	E088	1
chr1	61775657	61776225	E004,E123	2
chr1	61777813	61777901	E081	1
chr1	61777905	61778093	E005,E091	2
chr1	61779738	61780000	E007,E021,E022,E083,E122	5
chr1	61780521	61780571	E083	1
chr1	61781066	61781106	E034	1
chr1	61782187	61782312	E083	1
chr1	61782327	61782514	E083,E090,E100,E123	4
chr1	61782692	61782946	E090	1
chr1	61782987	61783110	E090	1
chr1	61783276	61783351	E097	1
chr1	61783499	61784983	E005,E006,E008,E017,E028,E050,E051,E055,E056,E057,E059,E080,E083,E084,E086,E088,E089,E090,E091,E092,E093,E094,E097,E098,E100,E114,E116,E117,E119,E120,E121,E122,E123,E125,E126,E127,E128	37
chr1	61784986	61785102	E083,E089	2
chr1	61785141	61785229	E088	1
chr1	61785308	61786087	E003,E004,E005,E007,E022,E057,E080,E081,E083,E084,E085,E086,E088,E089,E090,E092,E094,E098,E100,E109,E118,E120,E123,E126	24
chr1	61786270	61786549	E005,E021,E082,E090,E091,E123	6
chr1	61787504	61787710	E057,E119	2
chr1	61787733	61789077	E005,E028,E057,E084,E088,E091,E092,E094,E098,E109,E114,E117,E118,E119,E123,E127	16
chr1	61789375	61790221	E005,E028,E057,E083,E094,E098,E114,E117,E119,E123,E127	11
chr1	61790301	61790427	E057	1
chr1	61790687	61790822	E084,E085,E100	3
chr1	61791064	61791345	E006,E084,E088,E089,E090,E097,E098,E100	8
chr1	61791496	61791556	E006	1
chr1	61792468	61792601	E080,E097,E123	3
chr1	61795376	61796771	E057,E090,E127	3
chr1	61797331	61797425	E127	1
chr1	61797890	61798288	E116	1
chr1	61798598	61798728	E116	1
chr1	61799734	61800052	E033,E083	2
chr1	61800340	61801216	E005,E006,E080,E081,E082,E083,E084,E086,E088,E089,E090,E091,E092,E094,E097,E098,E100,E123,E126	19
chr1	61802716	61804625	E003,E004,E005,E006,E007,E008,E017,E021,E022,E028,E050,E051,E055,E056,E057,E059,E080,E081,E082,E083,E084,E085,E086,E088,E089,E090,E091,E092,E093,E094,E097,E098,E100,E109,E114,E117,E118,E119,E120,E121,E122,E125,E126,E127,E128	45
chr1	61804656	61804943	E098,E118,E121	3
chr1	61807222	61807314	E124	1
chr1	61807687	61807787	E120,E121	2
chr1	61808244	61808294	E082	1
chr1	61809266	61810113	E050,E051,E081,E082,E083,E084,E085,E086,E088,E089,E090,E092,E097,E122	14
chr1	61810237	61810762	E059,E081,E089,E090,E097,E125,E128	7
chr1	61813265	61813317	E083	1
chr1	61813869	61813963	E100	1
chr1	61814109	61814159	E089	1
chr1	61815849	61815912	E088	1
chr1	61818040	61818090	E083	1
chr1	61818357	61818407	E022	1
chr1	61818563	61818613	E083	1
chr1	61818632	61818956	E003,E021,E022,E057,E083,E100,E122	7
chr1	61819011	61819176	E008,E123	2
chr1	61819263	61819313	E083	1
chr1	61819473	61819612	E083	1
chr1	61819720	61819942	E083	1
chr1	61821796	61821986	E123	1
chr1	61822432	61822486	E056	1
chr1	61822599	61823073	E005,E083,E123	3
chr1	61823542	61823649	E051	1
chr1	61824500	61824779	E028,E029,E055,E056,E057,E092,E097,E114,E122	9
chr1	61827705	61827907	E081,E082,E090	3
chr1	61828058	61828305	E005,E083,E086,E090	4
chr1	61828419	61828513	E088	1
chr1	61830128	61830178	E046	1
chr1	61831442	61831562	E109	1
chr1	61833683	61833744	E081	1
chr1	61833926	61833997	E050	1
chr1	61834589	61834891	E083,E100,E120,E121	4
chr1	61835748	61835826	E083,E121	2
chr1	61835951	61836850	E005,E083,E120,E121	4
chr1	61837368	61837498	E007	1
chr1	61837627	61837776	E081	1
chr1	61838233	61838333	E050,E120,E126	3
chr1	61838583	61838633	E007	1
chr1	61838746	61838869	E007,E084,E121	3
chr1	61838921	61838985	E007	1
chr1	61839347	61839499	E081	1
chr1	61839627	61840314	E081,E082,E083	3
chr1	61840351	61840411	E082	1
chr1	61841020	61841425	E028,E057,E083,E091,E127	5
chr1	61842915	61843664	E083,E123	2
chr1	61844220	61844579	E083,E084,E089,E090,E092,E100	6
chr1	61845502	61845773	E081,E118	2
chr1	61846003	61846057	E098	1
chr1	61846345	61846549	E083,E089,E100	3
chr1	61846986	61847036	E083	1
chr1	61847056	61847119	E056	1
chr1	61848909	61848999	E021	1
chr1	61852122	61852461	E083	1
chr1	61852577	61852672	E083,E122	2
chr1	61853650	61853724	E050	1
chr1	61853983	61854627	E017,E028,E056,E057,E120,E121,E122,E125,E128	9
chr1	61855026	61855098	E114	1
chr1	61856141	61856390	E122	1
chr1	61857499	61857549	E093	1
chr1	61857610	61857717	E123	1
chr1	61857829	61857869	E086	1
chr1	61858154	61858209	E088	1
chr1	61858222	61859052	E007,E022,E123	3
chr1	61859285	61859429	E059	1
chr1	61859438	61859537	E123	1
chr1	61860980	61861533	E088,E089,E090,E100,E120	5
chr1	61863429	61864132	E006,E017,E088,E089,E090,E092,E097,E100,E120,E121,E125,E128	12
chr1	61864248	61864338	E090	1
chr1	61864407	61864526	E089,E090	2
chr1	61864541	61864640	E090	1
chr1	61864844	61865593	E057,E083,E086,E088,E089,E090,E091,E092,E097,E119,E126	11
chr1	61865665	61865743	E090	1
chr1	61865784	61865891	E086,E090	2
chr1	61865970	61866094	E086,E088,E089,E092	4
chr1	61866159	61866427	E081,E082,E089,E090	4
chr1	61866847	61867024	E088	1
chr1	61867106	61867180	E088	1
chr1	61867338	61867451	E088,E090	2
chr1	61867762	61867817	E021,E080,E086	3
chr1	61868546	61868606	E029	1
chr1	61868693	61868858	E059,E123	2
chr1	61869087	61870498	E006,E029,E050,E051,E059,E080,E082,E083,E084,E086,E088,E089,E090,E092,E094,E097,E098,E100,E120,E122,E123,E124,E125,E128	24
chr1	61870930	61871021	E088	1
chr1	61878420	61878514	E059	1
chr1	61880048	61880119	E080	1
chr1	61885002	61885156	E050,E051,E083	3
chr1	61885189	61885281	E050,E122	2
chr1	61885313	61885767	E050,E051,E089,E090,E122	5
chr1	61886053	61886222	E050,E051	2
chr1	61886328	61886408	E083	1
chr1	61886606	61887370	E050,E051,E083	3
chr1	61889330	61889635	E122	1
chr1	61890106	61890412	E005,E022,E028,E050,E057,E083,E084,E086,E088,E091,E092,E094,E109,E119,E127	15
chr1	61890796	61891080	E089,E090,E097,E126	4
chr1	61891482	61891532	E083	1
chr1	61891600	61891650	E090	1
chr1	61891730	61891891	E007,E090	2
chr1	61891895	61892817	E081,E083,E084,E086,E088,E089,E090,E092,E097	9
chr1	61892887	61893067	E083,E090	2
chr1	61893068	61893762	E083,E086,E089,E090,E121	5
chr1	61893799	61894192	E055,E056,E059,E089,E090,E120,E121,E126,E128	9
chr1	61894758	61894808	E089	1
chr1	61895118	61895174	E120	1
chr1	61896423	61896483	E007,E083	2
chr1	61897324	61897463	E083	1
chr1	61897703	61897753	E083	1
chr1	61897805	61897855	E083	1
chr1	61898000	61898193	E021,E083	2
chr1	61898345	61899035	E059,E083,E094,E097	4
chr1	61899390	61900316	E028,E050,E056,E057,E083,E100,E114,E116,E119,E120,E121,E122,E125,E127	14
chr1	61900742	61900837	E122	1
chr1	61900885	61900979	E122	1
chr1	61901038	61901208	E050,E081,E083,E122	4
chr1	61901280	61901353	E083	1
chr1	61901499	61901635	E122	1
chr1	61901688	61902914	E003,E004,E005,E006,E008,E021,E022,E050,E051,E055,E056,E080,E081,E082,E083,E086,E089,E094,E097,E098,E100,E109,E120,E121,E122	25
chr1	61903779	61903841	E080	1
chr1	61904991	61905150	E094	1
chr1	61906410	61906555	E055,E090	2
chr1	61906887	61906977	E084,E114	2
chr1	61907005	61907230	E005,E084,E085,E091,E109,E114,E118	7
chr1	61907390	61907984	E005,E006,E021,E022,E055,E056,E083,E084,E086,E088,E089,E090,E091,E092,E094,E097,E098,E100,E114,E126	20
chr1	61908107	61908704	E050,E080,E083,E086,E088,E089,E090,E092,E097,E098,E122,E123	12
chr1	61909084	61909140	E086	1
chr1	61909552	61909592	E086	1
chr1	61909863	61910312	E081,E082,E083,E084,E085,E086,E088,E089,E090,E091,E092,E094,E097,E098,E109,E122	16
chr1	61910358	61910420	E088	1
chr1	61911127	61911507	E028,E057,E059,E091,E094,E097,E119,E127	8
chr1	61911686	61911740	E094	1
chr1	61911921	61913018	E080,E081,E082,E083,E084,E085,E086,E088,E089,E090,E092,E098,E109,E114,E122,E123,E125,E128	18
chr1	61913055	61913105	E089	1
chr1	61913137	61913380	E081,E082,E090	3
chr1	61913601	61913706	E089	1
chr1	61913753	61915102	E028,E055,E056,E057,E081,E082,E083,E086,E089,E090,E091,E092,E093,E094,E097,E098,E100,E114,E118,E119,E120,E121,E125,E126,E127,E128	26
chr1	61915124	61915177	E090	1
chr1	61915206	61915323	E090,E097,E100	3
chr1	61915546	61915829	E083,E089,E090,E100,E114	5
chr1	61915909	61917335	E005,E007,E050,E051,E055,E080,E081,E082,E083,E084,E085,E086,E088,E089,E090,E091,E092,E094,E097,E098,E100,E109,E114,E117,E118,E120,E122,E123,E124,E126	30
chr1	61917376	61917517	E090	1
chr1	61917585	61917729	E089,E090	2
chr1	61917742	61917816	E097	1
chr1	61917832	61917902	E088,E089	2
chr1	61917991	61919781	E003,E004,E005,E006,E007,E008,E017,E021,E022,E028,E029,E032,E033,E034,E046,E050,E051,E055,E056,E057,E059,E080,E081,E082,E083,E084,E085,E086,E088,E089,E090,E091,E092,E093,E094,E097,E098,E100,E109,E114,E116,E117,E118,E119,E120,E121,E122,E123,E124,E125,E126,E127,E128	53
chr1	61919930	61920038	E090,E097	2
chr1	61920167	61920225	E097	1
chr1	61920433	61920502	E081	1
chr1	61921145	61921511	E004,E006,E008,E021,E022,E029,E050,E083,E086,E088,E089,E090,E093,E100,E124,E125	16
chr1	61923377	61923574	E050,E051,E088	3
chr1	61923670	61923720	E050	1
chr1	61923721	61923806	E081,E082	2
chr1	61924803	61924930	E003	1
chr1	61925001	61925353	E046	1
chr1	61925758	61925844	E021,E081	2
chr1	61926118	61926191	E081	1
chr1	61927115	61927581	E080,E090,E123	3
chr1	61927766	61927924	E003,E021,E022	3
chr1	61928012	61928142	E008,E021	2
chr1	61928241	61928359	E003	1
chr1	61928983	61929218	E050,E051,E084,E109,E121	5
chr1	61930623	61930735	E083	1
chr1	61934491	61934574	E088	1
chr1	61935190	61935330	E098,E126	2
chr1	61936576	61936656	E123	1
chr1	61938094	61938193	E059	1
chr1	61938621	61938876	E028,E055,E056,E057,E100,E117,E119,E120,E121,E126,E127,E128	12
chr1	61939254	61939325	E022,E055	2
chr1	61940114	61940174	E005	1
chr1	61942074	61942164	E093	1
chr1	61942748	61943327	E003,E021,E022,E059	4
chr1	61946344	61946662	E057,E086,E088,E117,E120	5
chr1	61946687	61947548	E028,E055,E057,E114,E117,E119,E120,E121,E126,E127	10
chr1	61947826	61948327	E021,E055,E081,E089,E090,E114,E117,E121,E123,E127	10
chr1	61952020	61953259	E028,E055,E056,E091,E109,E114,E117,E120,E121	9
chr1	61953487	61953786	E021,E083,E089,E090	4
chr1	61955583	61955826	E081,E082	2
chr1	61956713	61956763	E083	1
chr1	61956778	61956849	E088,E097	2
chr1	61956945	61957628	E055,E083,E086,E088,E089,E092,E097,E098,E100,E114,E120,E121,E125,E126,E128	15
chr1	61957660	61957724	E083	1
chr1	61960363	61960443	E059	1
chr1	61960866	61961111	E059	1
chr1	61961423	61961620	E004	1
chr1	61961989	61962764	E004,E028,E055,E056,E057,E059,E083,E092,E094,E097,E114,E117,E119,E126,E127	15
chr1	61962815	61962957	E057,E114,E127	3
chr1	61964091	61964406	E080,E100,E120,E121	4
chr1	61965013	61965092	E090	1
chr1	61967501	61967651	E080	1
chr1	61967690	61968110	E089,E090,E126	3
chr1	61968272	61968631	E050,E051,E082,E086,E124	5
chr1	61968737	61968852	E050,E124	2
chr1	61970310	61971056	E004,E017,E028,E050,E051,E055,E056,E057,E083,E114,E117,E119,E120,E123,E125,E126,E127,E128	18
chr1	61971315	61971564	E117	1
chr1	61972029	61972251	E028,E055,E056,E057,E080,E120,E121,E126	8
chr1	61972849	61973059	E055,E126	2
chr1	61978618	61978811	E029,E124	2
chr1	61982414	61982465	E097	1
chr1	61982582	61982708	E055,E120,E124,E126	4
chr1	61983223	61983400	E081,E082	2
chr1	61984455	61985216	E028,E029,E055,E056,E057,E117,E119,E124,E126,E127	10
chr1	61985239	61985774	E057,E119,E127	3
chr1	61986209	61986330	E029,E124	2
chr1	61989006	61989159	E055,E088,E097,E126	4
chr1	61989711	61989761	E050	1
chr1	61989952	61990165	E055,E081,E082,E086,E089,E126	6
chr1	61990228	61990350	E083,E086	2
chr1	61990480	61990540	E086,E114	2
chr1	61991040	61991122	E059	1
chr1	61991517	61991594	E083	1
chr1	61992611	61992748	E028,E057	2
chr1	61993231	61993443	E083,E088	2
chr1	61997510	61997854	E022,E059	2
chr1	62002250	62002704	E059	1
chr1	62005528	62005638	E021,E022	2
chr1	62005651	62006214	E028,E055,E056,E090,E119,E120,E126	7
chr1	62006264	62006358	E055,E126	2
chr1	62008492	62008583	E055	1
chr1	62010667	62010716	E034	1
chr1	62013052	62013447	E003,E004,E008,E021,E022,E051,E091	7
chr1	62018659	62018703	E080	1
chr1	62022302	62022370	E083	1
chr1	62022420	62022605	E083,E089,E090	3
chr1	62027384	62027719	E028,E055,E056,E057,E119,E120,E121,E126,E127	9
chr1	62034779	62034842	E081,E082	2
chr1	62035716	62036265	E059	1
chr1	62037842	62038095	E029,E121	2
chr1	62045327	62045974	E055,E083,E086,E088,E089,E090,E092,E100,E126	9
chr1	62046992	62047227	E055,E056,E089,E126	4
chr1	62047269	62047419	E055	1
chr1	62048347	62048475	E119	1
chr1	62051233	62051809	E028,E055,E057,E081,E086,E089,E090,E092,E109,E117,E119,E121,E126,E127	14
chr1	62051945	62052070	E090	1
chr1	62052899	62052949	E093	1
chr1	62053818	62053878	E004	1
chr1	62054250	62055499	E003,E004,E006,E007,E008,E017,E021,E022,E028,E029,E032,E033,E034,E046,E050,E051,E055,E056,E057,E059,E080,E081,E082,E083,E084,E085,E086,E088,E089,E090,E091,E092,E093,E094,E097,E098,E100,E109,E114,E116,E117,E119,E121,E122,E123,E124,E126,E127,E128	49
chr1	62056481	62056538	E121	1
chr1	62057063	62057521	E055,E081,E092,E098,E109,E123,E126	7
chr1	62057578	62057632	E081	1
chr1	62057638	62057691	E021	1
chr1	62057768	62057818	E022	1
chr1	62059086	62059338	E081,E082	2
chr1	62060301	62060369	E055	1
chr1	62061030	62061092	E007	1
chr1	62062234	62062288	E021	1
chr1	62063153	62063203	E021	1
chr1	62064331	62064478	E122	1
chr1	62067929	62068009	E057	1
chr1	62069178	62069236	E090	1
chr1	62069237	62069355	E055	1
chr1	62069397	62069667	E057,E090,E127	3
chr1	62069760	62069870	E055,E081,E126	3
chr1	62070065	62070172	E055,E056,E125,E127	4
chr1	62070266	62070345	E082	1
chr1	62070417	62070634	E055,E100,E120,E124	4
chr1	62070841	62071052	E028,E057,E119	3
chr1	62071377	62073171	E017,E021,E028,E050,E051,E055,E056,E057,E080,E081,E082,E083,E089,E090,E097,E098,E100,E119,E120,E121,E122,E125,E126,E127,E128	25
chr1	62073289	62073408	E080	1
chr1	62074243	62074384	E120,E121,E126	3
chr1	62074582	62074672	E116	1
chr1	62078334	62078574	E029,E050,E051,E056,E120,E121,E124	7
chr1	62080042	62080186	E124	1
chr1	62081792	62081972	E005,E120,E123	3
chr1	62082035	62082852	E004,E005,E006,E007,E022,E028,E055,E057,E059,E091,E120,E121,E124,E125,E126,E127,E128	17
chr1	62083639	62083714	E088	1
chr1	62084320	62084878	E003,E021,E022,E028,E057,E119,E127	7
chr1	62085973	62086053	E081,E082	2
chr1	62086222	62086553	E055,E080,E082,E123,E124	5
chr1	62087953	62088015	E121	1
chr1	62090473	62090513	E034	1
chr1	62090799	62090850	E082	1
chr1	62092386	62092994	E055,E056,E059,E098,E100,E120,E121,E125,E126,E128	10
chr1	62093257	62093307	E121	1
chr1	62096709	62096841	E081,E082	2
chr1	62097266	62097316	E090	1
chr1	62098736	62098913	E081,E082	2
chr1	62100903	62100961	E120	1
chr1	62101363	62101520	E088,E089,E090	3
chr1	62101604	62101725	E088,E090	2
chr1	62102118	62102852	E050,E055,E080,E083,E088,E089,E090,E092,E094,E097,E122,E124	12
chr1	62102913	62102979	E022	1
chr1	62103503	62104620	E055,E056,E080,E083,E084,E086,E088,E089,E090,E092,E094,E097,E098,E100,E120,E126,E128	17
chr1	62104675	62105247	E029,E055,E056,E080,E081,E083,E088,E089,E090,E092,E097,E098,E124,E126	14
chr1	62105345	62105918	E081,E089,E090,E092	4
chr1	62106083	62107940	E003,E004,E005,E006,E007,E008,E017,E021,E022,E028,E029,E032,E033,E034,E046,E050,E051,E055,E056,E057,E059,E080,E081,E082,E083,E084,E086,E088,E089,E090,E091,E092,E093,E094,E097,E098,E100,E109,E114,E116,E118,E120,E121,E122,E123,E124,E125,E126,E127,E128	50
chr1	62107991	62108098	E008	1
chr1	62108116	62108973	E003,E004,E005,E008,E022,E050,E051,E090,E091,E092,E094,E098,E119,E127	14
chr1	62109690	62109750	E081	1
chr1	62111361	62111415	E100	1
chr1	62112945	62113117	E092,E094,E109	3
chr1	62114550	62114600	E121	1
chr1	62114720	62115002	E080,E082,E120,E121	4
chr1	62119876	62120059	E091	1
chr1	62122326	62122388	E017,E021,E022,E029,E032,E034,E046,E080,E081,E085,E086,E088,E089,E092,E093,E094,E097,E098,E100,E109	20
chr1	62124953	62125033	E057	1
chr1	62129878	62129958	E057	1
chr1	62130308	62130502	E050	1
chr1	62130997	62131041	E080	1
chr1	62133039	62133089	E022	1
chr1	62134917	62134981	E082	1
chr1	62135772	62136171	E029,E055,E056,E080,E091,E124,E126	7
chr1	62136222	62136765	E003,E005,E050,E051,E086,E088	6
chr1	62137079	62137326	E059	1
chr1	62138128	62138413	E055,E057,E127	3
chr1	62138551	62138681	E057	1
chr1	62138703	62138855	E088	1
chr1	62139937	62140167	E017,E055,E056,E057,E088,E128	6
chr1	62142045	62142114	E004	1
chr1	62142686	62142812	E022,E091	2
chr1	62146228	62146642	E028,E050,E051,E057,E092,E116,E124,E125,E127,E128	10
chr1	62147513	62147593	E084	1
chr1	62147694	62147935	E059,E084,E123	3
chr1	62148222	62148273	E084	1
chr1	62148325	62148375	E084	1
chr1	62148605	62148990	E084,E085,E109	3
chr1	62149324	62149493	E084,E109	2
chr1	62153305	62153365	E006	1
chr1	62153574	62154000	E017,E028,E057,E059,E117,E119,E122,E125,E127,E128	10
chr1	62157898	62158550	E006,E017,E055,E056,E057,E086,E090,E098,E114,E117,E120,E122,E125,E126,E128	15
chr1	62159196	62159405	E082	1
chr1	62159503	62159588	E126	1
chr1	62159611	62159708	E055	1
chr1	62160155	62160214	E126	1
chr1	62165695	62165895	E080,E088,E090	3
chr1	62165937	62166253	E084,E085,E088	3
chr1	62170659	62170750	E094	1
chr1	62171396	62171456	E128	1
chr1	62174548	62175543	E017,E050,E080,E088,E123,E125,E128	7
chr1	62175659	62175862	E109,E123	2
chr1	62176896	62177247	E006,E017,E028,E051,E055,E056,E109,E114,E117,E125,E126,E128	12
chr1	62178674	62178724	E022	1
chr1	62178797	62178847	E022	1
chr1	62179064	62179134	E118	1
chr1	62179300	62179457	E034,E080	2
chr1	62183345	62183395	E022	1
chr1	62187520	62187597	E100	1
chr1	62188774	62188878	E122	1
chr1	62189423	62189484	E034	1
chr1	62189786	62189893	E034,E123	2
chr1	62190070	62191535	E003,E004,E005,E006,E007,E008,E017,E021,E022,E028,E029,E032,E033,E034,E046,E050,E051,E055,E056,E057,E059,E080,E081,E082,E083,E084,E085,E086,E088,E089,E090,E091,E092,E093,E094,E097,E098,E100,E109,E114,E116,E117,E118,E119,E120,E121,E122,E123,E124,E125,E126,E127,E128	53
chr1	62191559	62191640	E057,E093,E109	3
chr1	62191668	62191841	E034,E117	2
chr1	62192632	62192916	E004,E100	2
chr1	62193831	62193949	E021	1
chr1	62195747	62195819	E029	1
chr1	62197381	62197431	E017	1
chr1	62197968	62198065	E086,E088	2
chr1	62198363	62198665	E090,E123	2
chr1	62199653	62199718	E050	1
chr1	62200522	62200562	E034	1
chr1	62201544	62201642	E100	1
chr1	62201935	62202278	E033,E034,E046,E093,E123	5
chr1	62202651	62202691	E086	1
chr1	62205649	62205729	E120	1
chr1	62206503	62206710	E050,E051,E059,E089,E090,E117,E124	7
chr1	62206859	62206903	E080	1
chr1	62207100	62210748	E003,E004,E005,E006,E007,E008,E017,E021,E022,E028,E032,E033,E034,E046,E050,E051,E055,E056,E057,E059,E080,E081,E082,E083,E084,E085,E086,E088,E089,E090,E091,E092,E093,E094,E097,E098,E100,E109,E114,E116,E117,E118,E119,E120,E121,E122,E125,E126,E127,E128	50
chr1	62211856	62211921	E022	1
chr1	62212028	62212138	E003	1
chr1	62212446	62212848	E017,E050,E057,E080,E083,E084,E085,E086,E088,E090,E097,E098,E109,E114,E119,E121,E123,E125,E126,E127,E128	21
chr1	62212903	62212991	E126	1
chr1	62213097	62213137	E086	1
chr1	62213152	62213209	E126	1
chr1	62213265	62213332	E126	1
chr1	62213459	62213509	E017	1
chr1	62214426	62214484	E086	1
chr1	62218115	62218175	E003	1
chr1	62218639	62218961	E118	1
chr1	62219119	62219200	E118	1
chr1	62219776	62220582	E003,E005,E006,E021,E028,E057,E091,E094,E114,E117,E118,E119,E127	13
chr1	62220716	62220770	E127	1
chr1	62222511	62222678	E057,E127	2
chr1	62223711	62223990	E017,E055,E056,E090,E120,E121,E125,E126,E127,E128	10
chr1	62224128	62224182	E126	1
chr1	62224203	62224329	E117	1
chr1	62225045	62225095	E084	1
chr1	62225706	62225756	E034	1
chr1	62234647	62234826	E082,E090	2
chr1	62236032	62236107	E051	1
chr1	62238541	62238591	E022	1
chr1	62241812	62242106	E093,E120,E121,E123	4
chr1	62245189	62245233	E034	1
chr1	62246752	62247201	E050,E051,E080,E084,E123	5
chr1	62247611	62247685	E093	1
chr1	62248285	62248831	E033,E034,E046,E093,E109,E116,E123	7
chr1	62250470	62250726	E089,E090,E126	3
chr1	62253061	62253221	E034,E059	2
chr1	62260952	62261043	E082	1
chr1	62262128	62262202	E109	1
chr1	62263131	62263325	E055,E117,E121,E125,E128	5
chr1	62264456	62264506	E121	1
chr1	62265481	62265561	E059	1
chr1	62271081	62271192	E090	1
chr1	62271493	62271642	E120	1
chr1	62271696	62272050	E055,E056,E120,E125,E126	5
chr1	62273403	62273825	E017,E055,E088,E089,E090,E097,E126	7
chr1	62274401	62274534	E089,E090	2
chr1	62274663	62275021	E017,E055,E056,E080,E088,E090,E092,E097,E121,E123,E125,E126,E127,E128	14
chr1	62278592	62278998	E028,E059	2
chr1	62281436	62281508	E086	1
chr1	62284853	62284934	E004	1
chr1	62288810	62288919	E017,E055,E120	3
chr1	62290928	62291035	E088	1
chr1	62291111	62291545	E083,E085,E086,E088,E089,E092,E094,E109,E120,E121,E125,E128	12
chr1	62291776	62291830	E094	1
chr1	62291932	62291983	E089	1
chr1	62294419	62294884	E122,E125,E128	3
chr1	62295125	62295179	E094	1
chr1	62299758	62299943	E081,E082	2
chr1	62302500	62302560	E097	1
chr1	62303151	62303231	E119	1
chr1	62303284	62304036	E005,E028,E057,E059,E094,E109,E117,E118,E119,E122,E125,E127,E128	13
chr1	62305301	62305776	E006,E017,E028,E055,E056,E057,E059,E080,E097,E100,E117,E119,E120,E121,E122,E125,E126,E127,E128	19
chr1	62307880	62308125	E004,E055,E056,E059,E120	5
chr1	62308127	62308183	E120	1
chr1	62308648	62308825	E003,E004,E008,E022,E055,E080,E082,E083,E089,E091,E094,E109,E117,E121,E122,E125,E126	17
chr1	62309777	62309955	E120,E121,E126	3
chr1	62310403	62310658	E003,E004,E021,E022	4
chr1	62311332	62311512	E059	1
chr1	62311665	62311745	E059	1
chr1	62312576	62312967	E017,E034,E055,E056,E059,E090,E120,E121,E125,E128	10
chr1	62316313	62316385	E090	1
chr1	62317022	62317594	E004,E021	2
chr1	62317719	62318204	E003,E004,E006,E007,E008,E017,E021,E022,E028,E029,E032,E033,E034,E046,E050,E051,E055,E056,E057,E059,E080,E081,E082,E083,E084,E085,E086,E088,E089,E090,E091,E092,E093,E094,E097,E098,E100,E109,E114,E116,E117,E119,E120,E121,E122,E123,E124,E126,E127,E128	50
chr1	62318351	62318727	E090,E122	2
chr1	62319174	62320065	E006,E017,E050,E051,E055,E056,E059,E080,E081,E082,E088,E089,E090,E091,E092,E093,E117,E120,E121,E122,E126	21
chr1	62324953	62325008	E126	1
chr1	62325011	62325075	E090	1
chr1	62325105	62325177	E089,E090	2
chr1	62330104	62330154	E091	1
chr1	62330359	62330460	E006	1
chr1	62330553	62330699	E006	1
chr1	62331439	62331590	E083,E116	2
chr1	62331639	62331848	E081,E083	2
chr1	62337976	62338309	E004,E005	2
chr1	62339281	62339558	E004,E021,E123	3
chr1	62339590	62339722	E004	1
chr1	62343173	62343296	E081	1
chr1	62343668	62343747	E083	1
chr1	62344248	62344292	E080	1
chr1	62344975	62345055	E116	1
chr1	62345849	62346165	E081,E082,E083,E094	4
chr1	62346363	62346448	E094	1
chr1	62349815	62350061	E021,E080	2
chr1	62352553	62352617	E083	1
chr1	62352750	62353951	E017,E080,E083,E086,E088,E090,E092,E097,E100,E109,E117,E128	12
chr1	62354697	62354750	E084,E109	2
chr1	62354935	62354985	E084	1
chr1	62357125	62357175	E022	1
chr1	62358771	62358954	E004,E057,E119,E127	4
chr1	62364495	62364573	E050,E109,E114	3
chr1	62365692	62365852	E003,E004,E091	3
chr1	62367240	62367444	E081,E082	2
chr1	62370184	62370326	E057,E119	2
chr1	62372358	62372408	E046	1
chr1	62374079	62374143	E003	1
chr1	62376050	62376145	E081,E082	2
chr1	62376267	62376322	E081	1
chr1	62378385	62378465	E022,E118	2
chr1	62379843	62380030	E091	1
chr1	62380494	62381091	E005,E007,E091,E118,E121	5
chr1	62382554	62382620	E127	1
chr1	62384728	62384772	E097	1
chr1	62386094	62386163	E017	1
chr1	62387187	62387427	E003,E021,E022,E055,E059,E086,E117	7
chr1	62388898	62389026	E081,E082	2
chr1	62390509	62390569	E005	1
chr1	62391606	62391886	E057	1
chr1	62397325	62397915	E028,E057,E127	3
chr1	62398041	62398159	E022	1
chr1	62399244	62399332	E093	1
chr1	62400606	62400675	E004	1
chr1	62402481	62402559	E017	1
chr1	62402560	62402929	E055,E080,E114,E117,E122	5
chr1	62402973	62403025	E080	1
chr1	62407463	62407746	E080,E117	2
chr1	62409190	62409295	E003,E021,E022	3
chr1	62409399	62409449	E022	1
chr1	62415638	62415697	E021	1
chr1	62415945	62416633	E003,E004,E007,E008,E021,E022,E028,E057,E059,E082,E086,E089,E091,E097,E098,E117,E118,E119,E122,E126,E127,E128	22
chr1	62416687	62416867	E003,E004,E008,E022	4
chr1	62417301	62418460	E003,E004,E005,E007,E008,E017,E021,E022,E028,E057,E059,E080,E081,E082,E083,E091,E093,E098,E119,E120,E121,E125,E127,E128	24
chr1	62418880	62419046	E059,E091	2
chr1	62419549	62419599	E022	1
chr1	62421823	62422026	E055,E126	2
chr1	62422116	62422166	E021	1
chr1	62422486	62422740	E003,E004,E008,E021,E022,E080,E090	7
chr1	62423427	62423489	E080	1
chr1	62425939	62426023	E057	1
chr1	62426777	62426921	E080,E086,E088,E090,E097	5
chr1	62426945	62427015	E127	1
chr1	62432036	62432104	E109	1
chr1	62432414	62432917	E003,E004,E005,E008,E022,E028,E057,E091,E119,E127	10
chr1	62433471	62433806	E005,E055,E056,E057,E091,E121,E126,E127	8
chr1	62438424	62438513	E091	1
chr1	62438866	62438990	E091,E100,E127	3
chr1	62439255	62439375	E100	1
chr1	62440153	62440239	E080,E100,E118	3
chr1	62440889	62440939	E022	1
chr1	62441409	62441599	E004,E005,E008,E089,E094,E121	6
chr1	62442819	62442898	E021	1
chr1	62444077	62444147	E118	1
chr1	62444522	62444850	E059,E088,E089,E090	4
chr1	62444952	62445040	E093	1
chr1	62445433	62445868	E003,E004,E008,E021,E022,E123	6
chr1	62445884	62445949	E004	1
chr1	62446164	62446749	E003,E004,E008,E021,E022,E028,E057,E081,E082,E088,E119,E123,E125,E126	14
chr1	62446942	62447040	E051	1
chr1	62447641	62447724	E021	1
chr1	62447976	62448162	E004,E005	2
chr1	62457065	62457108	E086	1
chr1	62457111	62457177	E127	1
chr1	62457447	62457551	E086,E120	2
chr1	62458584	62459629	E004,E005,E028,E055,E057,E059,E091,E094,E114,E119,E120,E125,E127,E128	14
chr1	62459679	62459759	E057	1
chr1	62459862	62460000	E057,E127	2
chr1	62460263	62460317	E021	1
chr1	62461172	62461242	E081	1
chr1	62461427	62461678	E081,E082	2
chr1	62462990	62463156	E021	1
chr1	62464588	62464695	E090	1
chr1	62469254	62469308	E098	1
chr1	62469569	62469784	E008,E021,E022,E059	4
chr1	62470266	62470382	E127	1
chr1	62471795	62471882	E091	1
chr1	62476731	62476963	E086,E088	2
chr1	62477893	62477976	E090	1
chr1	62478289	62478348	E089	1
chr1	62478396	62479214	E003,E004,E021,E022,E059,E080,E081,E082,E086,E088,E089,E090,E092,E097,E100,E126	16
chr1	62482462	62482715	E089,E090	2
chr1	62487942	62488028	E090	1
chr1	62488146	62488612	E004,E059,E080,E081,E082,E090	6
chr1	62489256	62489310	E127	1
chr1	62489978	62490038	E081	1
chr1	62490543	62490619	E090,E100	2
chr1	62491536	62492279	E007,E059	2
chr1	62495438	62495545	E118	1
chr1	62495604	62495677	E051	1
chr1	62496855	62496911	E021	1
chr1	62497708	62497758	E021	1
chr1	62497910	62497972	E021	1
chr1	62497973	62498182	E004	1
chr1	62499283	62499842	E003,E004,E008,E021,E022,E114	6
chr1	62501521	62501649	E088	1
chr1	62501792	62501872	E008	1
chr1	62501995	62502265	E086,E090	2
chr1	62504574	62504634	E004	1
chr1	62504642	62504840	E005,E008,E021,E022,E059,E117,E127	7
chr1	62505999	62506453	E003,E004,E008,E021,E022,E057,E091,E127	8
chr1	62506624	62506684	E004	1
chr1	62506752	62506935	E003,E004,E021,E022,E091,E118	6
chr1	62506951	62507027	E118	1
chr1	62508940	62509074	E081,E082	2
chr1	62511165	62511675	E004,E008,E028,E050,E051,E057,E080,E082,E083,E088,E089,E092,E093,E098,E100,E120,E121,E125,E126,E127,E128	21
chr1	62513883	62514060	E003,E004	2
chr1	62514756	62514806	E121	1
chr1	62515883	62516142	E092,E094,E100,E121,E126	5
chr1	62518669	62518934	E005,E091	2
chr1	62519955	62520163	E083,E100,E121	3
chr1	62522828	62522918	E021	1
chr1	62522991	62523051	E004	1
chr1	62523079	62523129	E021	1
chr1	62523138	62523222	E008,E091	2
chr1	62523340	62523406	E083	1
chr1	62523466	62523662	E083,E089,E090,E091	4
chr1	62523727	62524037	E091	1
chr1	62524309	62524359	E083	1
chr1	62524473	62524533	E022	1
chr1	62524631	62524957	E003,E004,E005,E008,E021,E022,E084,E085,E090,E091,E109	11
chr1	62527727	62528060	E059	1
chr1	62530474	62531033	E004,E050,E081,E083,E088,E090,E094	7
chr1	62531092	62531205	E004,E083	2
chr1	62531322	62531650	E083	1
chr1	62531675	62531715	E034	1
chr1	62531743	62531831	E092	1
chr1	62532053	62532103	E082	1
chr1	62532509	62532682	E109,E117	2
chr1	62533747	62535330	E003,E017,E028,E057,E080,E083,E084,E088,E089,E090,E092,E093,E094,E097,E098,E100,E120,E121,E126,E127	20
chr1	62535414	62535482	E083,E090	2
chr1	62535509	62535559	E090	1
chr1	62535719	62535812	E090	1
chr1	62535897	62535965	E083	1
chr1	62536003	62536168	E022,E080,E083,E089,E090	5
chr1	62536235	62536470	E022,E050,E055,E056,E080,E081,E082,E083,E086,E089,E090,E093,E114,E120,E126	15
chr1	62537432	62537762	E005,E021,E022,E088,E091	5
chr1	62541983	62542404	E006,E017,E028,E055,E056,E057,E059,E080,E083,E086,E088,E089,E090,E092,E094,E098,E100,E109,E114,E117,E119,E120,E121,E122,E125,E126,E127,E128	28
chr1	62542668	62542775	E059	1
chr1	62543386	62543941	E059	1
chr1	62545819	62545977	E081,E082,E090	3
chr1	62546784	62546847	E034,E127	2
chr1	62548331	62548883	E003,E004,E005,E006,E007,E008,E017,E021,E022,E028,E029,E032,E033,E034,E046,E050,E051,E055,E056,E059,E080,E081,E082,E083,E086,E088,E089,E090,E091,E092,E093,E094,E097,E098,E109,E114,E117,E119,E120,E121,E122,E123,E124,E125,E126,E127	46
chr1	62549991	62550460	E050,E059,E080,E082,E083,E086,E088,E089,E090,E100,E120,E121,E122,E123,E126	15
chr1	62551880	62551930	E007	1
chr1	62554020	62554070	E091	1
chr1	62554188	62554421	E091	1
chr1	62554839	62555096	E004,E005,E022,E091,E127	5
chr1	62555219	62555321	E004	1
chr1	62555381	62556084	E004,E005,E091,E097	4
chr1	62557944	62558045	E086,E091	2
chr1	62559120	62559291	E122,E125,E128	3
chr1	62566002	62566068	E003,E004	2
chr1	62568562	62568685	E022,E086	2
chr1	62568792	62568852	E086	1
chr1	62569565	62569855	E003,E004,E008,E021,E022	5
chr1	62574051	62574105	E127	1
chr1	62575878	62576376	E055,E056,E080,E086,E097,E100,E121,E126	8
chr1	62576877	62576988	E004,E086,E089	3
chr1	62577007	62577057	E021	1
chr1	62577058	62577142	E090	1
chr1	62577233	62577293	E122	1
chr1	62581904	62582395	E091	1
chr1	62582757	62583438	E055,E056,E081,E089,E090,E126	6
chr1	62587528	62588258	E003,E004,E005,E006,E017,E022,E028,E055,E056,E057,E059,E090,E091,E092,E094,E097,E100,E114,E116,E117,E119,E120,E121,E125,E126,E127,E128	27
chr1	62588478	62588588	E121	1
chr1	62592044	62592527	E081,E082,E091	3
chr1	62592616	62592811	E091	1
chr1	62592869	62592964	E091,E126	2
chr1	62594579	62594641	E081	1
chr1	62596785	62597141	E003,E004,E005,E006,E007,E008,E017,E021,E022,E028,E032,E033,E034,E050,E051,E055,E056,E057,E059,E080,E081,E082,E083,E084,E086,E088,E089,E090,E091,E092,E093,E094,E097,E098,E100,E109,E114,E116,E117,E119,E120,E121,E122,E123,E125,E126,E127,E128	48
chr1	62600568	62600726	E057,E127	2
chr1	62601353	62601457	E003,E004,E008,E119,E128	5
chr1	62601465	62601898	E003,E004,E005,E006,E007,E008,E017,E021,E022,E028,E032,E034,E050,E051,E055,E056,E057,E059,E080,E081,E082,E083,E086,E088,E089,E090,E091,E093,E097,E100,E109,E114,E117,E119,E120,E121,E122,E124,E125,E126,E127,E128	42
chr1	62602236	62602286	E022	1
chr1	62603211	62603308	E022,E050,E093,E100	4
chr1	62603880	62603940	E122	1
chr1	62604358	62604515	E005,E050	2
chr1	62605214	62605320	E117	1
chr1	62607768	62607875	E081	1
chr1	62608056	62608133	E121	1
chr1	62608233	62608527	E003,E004,E007,E008,E021,E022,E057,E083,E086,E088,E093,E117,E121,E126	14
chr1	62608588	62608719	E008,E021	2
chr1	62608929	62608979	E007	1
chr1	62609942	62610331	E003,E004,E005,E006,E007,E008,E017,E021,E022,E028,E032,E033,E034,E050,E051,E055,E056,E059,E080,E081,E082,E083,E084,E085,E086,E088,E089,E090,E091,E092,E093,E097,E098,E100,E109,E114,E116,E117,E119,E120,E121,E122,E123,E126,E127,E128	46
chr1	62611913	62612013	E022	1
chr1	62612516	62612673	E022,E126	2
chr1	62614240	62614344	E050	1
chr1	62617334	62617533	E005,E028,E055,E056,E057,E088,E120,E121,E125,E126,E128	11
chr1	62617724	62617859	E028,E059,E080,E100,E126,E128	6
chr1	62618442	62618505	E083	1
chr1	62625572	62625969	E081,E082,E086,E116	4
chr1	62627777	62627821	E080	1
chr1	62627921	62628061	E080	1
chr1	62629722	62629780	E097	1
chr1	62631068	62631149	E081	1
chr1	62631203	62631576	E081,E082,E097	3
chr1	62631607	62631800	E034,E081,E082	3
chr1	62632463	62632549	E057	1
chr1	62633577	62633647	E118	1
chr1	62634288	62634373	E088	1
chr1	62634418	62634690	E003,E088	2
chr1	62635111	62635202	E008	1
chr1	62635324	62635462	E003,E004,E021,E022,E086,E091	6
chr1	62636440	62636514	E003	1
chr1	62636571	62636683	E022,E088	2
chr1	62638013	62638073	E005	1
chr1	62638134	62638403	E005,E051	2
chr1	62638447	62638526	E005,E114	2
chr1	62640494	62640743	E005,E021,E083	3
chr1	62641001	62641082	E008	1
chr1	62641104	62641230	E021,E089	2
chr1	62641291	62641757	E003,E004,E005,E007,E008,E017,E021,E022,E028,E029,E032,E033,E034,E046,E050,E051,E055,E056,E057,E059,E080,E081,E082,E083,E085,E086,E088,E089,E090,E091,E092,E093,E094,E097,E098,E100,E109,E114,E116,E117,E118,E119,E120,E121,E122,E123,E124,E126,E127,E128	50
chr1	62642051	62642219	E003,E008	2
chr1	62642315	62643080	E003,E004,E008,E021,E022	5
chr1	62643277	62644104	E004,E005,E091	3
chr1	62644196	62644447	E004	1
chr1	62645692	62646683	E003,E004,E005,E008,E021,E022,E028,E051,E057,E059,E083,E086,E088,E090,E091,E092,E094,E109,E114,E119,E121,E127	22
chr1	62646841	62647613	E003,E004,E007,E008,E021,E022	6
chr1	62647665	62647789	E007,E008,E022,E085,E088	5
chr1	62647886	62648167	E007,E008,E022,E083,E084,E085,E088,E090,E109	9
chr1	62648190	62648286	E021,E088	2
chr1	62648749	62648809	E004,E007	2
chr1	62648902	62649279	E003,E004,E007,E008,E017,E021,E022,E086,E088,E090,E128	11
chr1	62649342	62649622	E003,E008,E086,E088	4
chr1	62649633	62649678	E034	1
chr1	62650797	62650857	E125	1
chr1	62650953	62651058	E057,E128	2
chr1	62651506	62651593	E121	1
chr1	62654935	62655043	E098	1
chr1	62656225	62656421	E090,E126	2
chr1	62657372	62657422	E021	1
chr1	62657542	62657794	E003,E008,E092	3
chr1	62658200	62658260	E003	1
chr1	62658379	62658513	E004,E008	2
chr1	62658549	62658694	E003,E004,E022	3
chr1	62658710	62658828	E003,E008	2
chr1	62659885	62660814	E003,E004,E005,E007,E008,E021,E022,E051,E057,E059,E084,E085,E086,E088,E089,E090,E091,E092,E097,E124	20
chr1	62660870	62661241	E004,E007,E088,E089,E091,E092	6
chr1	62661356	62661485	E004,E007,E089	3
chr1	62661544	62661594	E021	1
chr1	62661759	62662180	E003,E004,E007,E008,E021,E022	6
chr1	62662440	62662638	E004,E022	2
chr1	62662645	62662826	E004,E008	2
chr1	62663219	62663302	E021	1
chr1	62663462	62663529	E021	1
chr1	62663731	62664708	E003,E004,E008,E021,E022,E051,E056,E088,E090,E091,E092,E094,E097,E098,E117,E118,E120,E125,E128	19
chr1	62664730	62664830	E117	1
chr1	62665254	62665339	E022	1
chr1	62665923	62666016	E022	1
chr1	62669186	62669256	E118	1
chr1	62669580	62669721	E022	1
chr1	62671432	62671719	E008,E022	2
chr1	62673785	62673860	E021,E022	2
chr1	62673903	62674091	E008	1
chr1	62674666	62674816	E117	1
chr1	62675729	62676616	E004,E008,E021,E022,E028,E029,E050,E051,E055,E056,E057,E114,E117,E119,E120,E121,E124,E126,E127	19
chr1	62676634	62677395	E007,E008,E028,E050,E057,E114,E117,E127,E128	9
chr1	62677584	62678632	E003,E008,E021,E022,E124	5
chr1	62678749	62679473	E003,E004,E005,E008,E021,E022,E028,E057,E091,E125,E128	11
chr1	62679847	62679961	E004,E021,E022	3
chr1	62680085	62680163	E021,E022	2
chr1	62680723	62680780	E022	1
chr1	62680785	62680964	E021,E022,E124	3
chr1	62680996	62681036	E086	1
chr1	62682266	62682326	E003	1
chr1	62682610	62682664	E086	1
chr1	62683256	62683336	E124	1
chr1	62684387	62684564	E029,E080,E117,E120,E121,E124,E128	7
chr1	62685080	62685120	E086	1
chr1	62689930	62690166	E057,E120,E121,E126,E128	5
chr1	62693702	62693791	E084	1
chr1	62693884	62696053	E003,E004,E005,E008,E021,E022,E028,E080,E083,E086,E088,E089,E090,E091,E092,E117,E118,E120,E121,E124,E125,E128	22
chr1	62696259	62697147	E003,E004,E005,E006,E021,E022,E028,E055,E056,E057,E091,E114,E117,E119,E120,E121,E125,E126,E127,E128	20
chr1	62698237	62699143	E005,E008,E021,E022,E028,E029,E057,E088,E089,E090,E091,E100,E119,E120,E121,E124,E125,E127	18
chr1	62699173	62699242	E091	1
chr1	62699830	62700106	E004,E128	2
chr1	62700347	62701036	E003,E004,E005,E008,E021,E022,E028,E050,E091,E117,E127	11
chr1	62701055	62701118	E091	1
chr1	62701338	62701538	E055,E120,E121,E127	4
chr1	62702148	62702208	E003	1
chr1	62702509	62704279	E004,E005,E007,E028,E057,E086,E091,E117,E118,E119,E120,E121,E124,E125,E126,E127,E128	17
chr1	62704328	62704423	E091	1
chr1	62706438	62706488	E021	1
chr1	62706497	62706715	E022,E059,E086,E088,E092,E120,E121	7
chr1	62706760	62706904	E006,E083,E086,E088,E090,E125	6
chr1	62706982	62707705	E006,E028,E057,E059,E083,E084,E086,E088,E089,E090,E092,E094,E097,E098,E109,E114,E117,E118,E119,E120,E121	21
chr1	62707710	62707849	E083,E092	2
chr1	62708129	62708191	E088,E127	2
chr1	62708715	62708765	E091	1
chr1	62710243	62710303	E004	1
chr1	62710861	62710953	E119	1
chr1	62710963	62711380	E004,E021,E028,E057,E090,E100,E117,E119,E120,E121,E126,E127	12
chr1	62711910	62711978	E080,E097	2
chr1	62712066	62712256	E006,E080,E120,E125,E128	5
chr1	62712819	62712890	E003	1
chr1	62713103	62713367	E003,E004,E007,E022,E080,E081,E082,E083	8
chr1	62713413	62713506	E008	1
chr1	62713563	62713725	E004,E083	2
chr1	62715950	62716103	E050,E051	2
chr1	62716166	62716268	E003,E004,E021,E022	4
chr1	62718202	62718252	E083	1
chr1	62718266	62718326	E005	1
chr1	62719404	62719454	E051	1
chr1	62722458	62722508	E092	1
chr1	62724533	62724641	E091,E092	2
chr1	62724687	62724755	E021	1
chr1	62728796	62729825	E003,E004,E005,E007,E008,E021,E022,E029,E050,E080,E083,E086,E088,E089,E090,E092,E098,E121,E124,E125,E128	21
chr1	62731816	62731876	E005	1
chr1	62732093	62732485	E088,E116	2
chr1	62732524	62732637	E088	1
chr1	62733629	62733683	E098	1
chr1	62735642	62735739	E083,E086	2
chr1	62736334	62736482	E093	1
chr1	62736860	62737107	E050,E080,E086,E088,E092	5
chr1	62737272	62737470	E093	1
chr1	62737471	62737511	E034	1
chr1	62737530	62738354	E003,E004,E005,E006,E007,E008,E021,E022,E032,E033,E034,E050,E051,E080,E081,E082,E086,E088,E089,E090,E091,E093,E116,E124,E126	25
chr1	62739016	62739114	E093	1
chr1	62739239	62739352	E050,E093	2
chr1	62740024	62740224	E022,E089,E090	3
chr1	62740278	62741188	E081,E082,E083,E089,E090,E098,E100,E126	8
chr1	62741313	62741366	E090	1
chr1	62742516	62742853	E028,E057,E091,E119,E127	5
chr1	62743262	62743312	E051	1
chr1	62744502	62744558	E080	1
chr1	62744574	62745443	E003,E004,E005,E007,E008,E021,E022,E057,E080,E083,E084,E086,E088,E090,E091,E092,E098,E109,E120,E121	20
chr1	62745468	62745577	E083	1
chr1	62745792	62746217	E081,E082,E083,E088,E089,E090,E091,E092,E120,E121	10
chr1	62746380	62746444	E091	1
chr1	62746561	62746623	E084	1
chr1	62747860	62748235	E028,E056,E120,E125,E128	5
chr1	62749061	62749495	E007,E021,E050,E059,E088,E089,E090	7
chr1	62749673	62749723	E090	1
chr1	62749737	62749952	E050,E051,E086,E089,E090	5
chr1	62751209	62751443	E088,E090,E098	3
chr1	62751495	62751545	E088	1
chr1	62751579	62753063	E003,E004,E005,E007,E008,E021,E022,E028,E050,E055,E057,E059,E080,E082,E083,E084,E085,E086,E088,E089,E090,E091,E092,E094,E098,E117,E118,E119,E125,E127,E128	31
chr1	62753747	62754584	E005,E007,E050,E051,E083,E086,E091,E118	8
chr1	62754827	62754929	E091	1
chr1	62756732	62756863	E028,E057,E119	3
chr1	62759893	62760558	E003,E004,E007,E021,E022,E028,E050,E051,E057,E083,E086,E088,E089,E090,E091,E093,E114,E117,E118,E120,E121,E125,E127,E128	24
chr1	62760699	62760749	E091	1
chr1	62761378	62762232	E007,E017,E021,E028,E033,E034,E050,E051,E055,E059,E080,E081,E082,E083,E086,E088,E089,E090,E092,E097,E098,E116,E119,E120,E121,E124,E125,E126,E127,E128	30
chr1	62762383	62762433	E089	1
chr1	62763535	62763697	E089,E090	2
chr1	62764090	62764216	E005,E033	2
chr1	62764346	62764396	E090	1
chr1	62765115	62765165	E089	1
chr1	62765206	62765991	E007,E028,E059,E080,E083,E086,E088,E089,E090,E092,E093,E094,E098,E118,E120,E121,E125,E128	18
chr1	62766706	62766854	E005,E086	2
chr1	62767382	62767616	E021,E022,E117	3
chr1	62767756	62767801	E086	1
chr1	62767825	62767899	E081,E082	2
chr1	62770324	62770462	E089,E121	2
chr1	62770586	62770645	E094	1
chr1	62770779	62771002	E090,E094,E098	3
chr1	62771923	62772023	E127,E128	2
chr1	62772652	62772872	E005	1
chr1	62773173	62773439	E086,E091,E098,E117	4
chr1	62773473	62774544	E004,E005,E028,E057,E080,E086,E088,E089,E091,E092,E098,E117,E119,E127,E128	15
chr1	62774946	62775015	E005	1
chr1	62775392	62775954	E028,E057,E091,E117,E119,E127	6
chr1	62777112	62777672	E003,E004,E005,E007,E008,E022,E050,E051,E086,E117,E125,E128	12
chr1	62778459	62778653	E080,E083,E086,E098	4
chr1	62780152	62780386	E059,E086,E088,E090,E125,E128	6
chr1	62780450	62781081	E086,E088,E091	3
chr1	62781968	62782168	E080,E088,E091	3
chr1	62783157	62783387	E091	1
chr1	62783733	62785563	E003,E004,E005,E007,E008,E021,E022,E028,E050,E051,E057,E083,E084,E086,E088,E089,E090,E091,E092,E093,E098,E109,E118,E119,E121,E125	26
chr1	62785873	62786005	E118	1
chr1	62786870	62787452	E004,E005,E006,E017,E028,E029,E050,E051,E055,E056,E057,E059,E080,E084,E091,E098,E100,E114,E117,E119,E120,E121,E125,E126,E127,E128	26
chr1	62787494	62787843	E004,E005,E028,E057	4
chr1	62787847	62787910	E005	1
chr1	62788067	62788208	E004,E005	2
chr1	62788295	62788427	E004,E005	2
chr1	62790640	62791869	E004,E005,E028,E029,E055,E056,E057,E088,E089,E090,E091,E098,E100,E114,E117,E119,E120,E121,E124,E125,E126,E127,E128	23
chr1	62793008	62793873	E003,E004,E008,E021,E022,E083,E089,E090,E092,E118,E120,E121	12
chr1	62794038	62794092	E128	1
chr1	62794121	62794370	E057,E117,E119	3
chr1	62794604	62794684	E057	1
chr1	62795871	62795988	E022,E124	2
chr1	62796042	62796092	E091	1
chr1	62796327	62796400	E088	1
chr1	62799311	62799524	E017,E021,E028,E029,E057,E114,E121,E125,E126,E127,E128	11
chr1	62800222	62800514	E004,E021,E022,E028,E029,E114,E121,E124	8
chr1	62800777	62800841	E021,E022,E029,E034,E086	5
chr1	62801315	62801648	E003,E004,E005,E008,E021,E029,E050,E051,E083,E088,E090,E124	12
chr1	62802242	62804302	E003,E004,E005,E007,E008,E021,E022,E028,E055,E056,E057,E059,E080,E083,E086,E088,E089,E090,E091,E092,E098,E118,E119,E120,E121,E123,E125,E127	28
chr1	62804328	62804394	E003	1
chr1	62804437	62804575	E007	1
chr1	62804855	62804981	E007,E089,E091	3
chr1	62805001	62805098	E090,E121	2
chr1	62807088	62807156	E090	1
chr1	62807263	62807338	E090	1
chr1	62807481	62807583	E090,E091	2
chr1	62808201	62808261	E029	1
chr1	62808703	62808785	E083,E085	2
chr1	62808971	62809035	E084	1
chr1	62809736	62809836	E094,E098	2
chr1	62812726	62812810	E089,E090,E094	3
chr1	62813248	62813459	E094	1
chr1	62814198	62814295	E094,E098,E109	3
chr1	62814412	62814584	E109	1
chr1	62814666	62814825	E055,E056,E126	3
chr1	62814868	62814954	E122	1
chr1	62815020	62815090	E022	1
chr1	62818036	62818541	E029,E046,E088,E091,E093,E094,E118,E124	8
chr1	62818877	62818927	E091	1
chr1	62819731	62819813	E120	1
chr1	62820765	62821127	E005,E028,E029,E055,E056,E091,E098,E100,E117,E119,E120,E124,E126	13
chr1	62821286	62821346	E004	1
chr1	62822030	62822595	E004,E005,E006,E017,E028,E029,E046,E050,E051,E055,E056,E057,E059,E080,E090,E100,E114,E116,E117,E119,E120,E121,E124,E125,E126,E127,E128	27
chr1	62822608	62822668	E029	1
chr1	62824006	62824061	E093	1
chr1	62824604	62825181	E005,E028,E057,E083,E086,E088,E091,E093,E117,E119,E127	11
chr1	62825373	62825454	E093	1
chr1	62827121	62827711	E005,E034,E081,E083,E088,E089,E090,E091,E093,E098,E120,E121	12
chr1	62827748	62827989	E093	1
chr1	62828076	62828698	E089,E090,E093,E094,E098,E125,E128	7
chr1	62828789	62828883	E098	1
chr1	62830523	62830678	E055,E056,E092,E114,E118,E120,E128	7
chr1	62832760	62833143	E117,E126	2
chr1	62834832	62834933	E004	1
chr1	62836357	62836598	E088,E092,E094	3
chr1	62836691	62836809	E003,E088	2
chr1	62837189	62837304	E088,E091	2
chr1	62839014	62839064	E007	1
chr1	62842800	62843097	E082,E083,E089,E090,E121	5
chr1	62843373	62843438	E090	1
chr1	62843811	62843948	E005	1
chr1	62845745	62846096	E089,E090	2
chr1	62846194	62846252	E090	1
chr1	62847322	62847379	E090	1
chr1	62847626	62848606	E028,E057,E081,E082,E083,E086,E088,E089,E090,E119,E120,E121,E125,E126,E128	15
chr1	62848859	62848909	E082	1
chr1	62849772	62849878	E094,E109	2
chr1	62849924	62850006	E094	1
chr1	62850011	62850864	E005,E017,E028,E055,E056,E057,E080,E081,E082,E083,E084,E086,E088,E089,E090,E091,E092,E093,E094,E098,E100,E117,E119,E120,E121,E122,E125,E126,E128	29
chr1	62850873	62851056	E083,E091,E117,E125,E128	5
chr1	62851657	62853127	E059,E084,E085,E086,E088,E089,E090,E091,E092,E094,E098,E114,E117,E118,E120,E121,E125,E128	18
chr1	62855178	62855528	E055,E091,E117,E119,E126	5
chr1	62855674	62856160	E091,E117	2
chr1	62856399	62856729	E117	1
chr1	62857017	62857487	E003,E004,E005,E007,E008,E021,E022,E029,E032,E033,E034,E046,E050,E051,E059,E080,E083,E084,E085,E086,E090,E091,E093,E098,E114,E118,E127	27
chr1	62859002	62859700	E004,E081	2
chr1	62859734	62859872	E004,E022,E081,E082,E126,E128	6
chr1	62861092	62861424	E005,E059,E088,E090,E091	5
chr1	62862455	62862505	E021	1
chr1	62862716	62862817	E003,E022	2
chr1	62862964	62863459	E028,E057,E119,E127	4
chr1	62863553	62863924	E057,E119,E127	3
chr1	62864044	62864367	E017,E028,E055,E056,E057,E059,E117,E119,E120,E121,E125,E126,E127,E128	14
chr1	62865212	62865341	E081,E126	2
chr1	62866524	62866604	E003	1
chr1	62866609	62867359	E003,E004,E007,E008,E021,E022,E059,E081,E082,E128	10
chr1	62869093	62869219	E005,E091,E121	3
chr1	62869476	62869526	E022	1
chr1	62871123	62871215	E003,E004	2
chr1	62872110	62872720	E003,E004,E005,E091	4
chr1	62872988	62873440	E003,E004,E006,E007,E008,E017,E021,E022,E028,E029,E032,E033,E034,E046,E050,E051,E055,E056,E057,E059,E080,E081,E082,E083,E085,E086,E088,E089,E090,E091,E092,E093,E094,E097,E098,E100,E109,E114,E116,E117,E118,E119,E120,E121,E122,E123,E124,E125,E126,E127,E128	51
chr1	62874724	62874800	E055,E056	2
chr1	62876377	62876436	E084,E109	2
chr1	62876479	62876632	E005,E021,E022	3
chr1	62878048	62878226	E081,E082	2
chr1	62878259	62878464	E003	1
chr1	62883175	62883574	E017,E055,E056,E059,E089,E092,E100,E117,E120,E121,E122,E125,E126,E128	14
chr1	62883693	62883803	E022,E125	2
chr1	62883903	62883943	E034	1
chr1	62884559	62884609	E090	1
chr1	62884653	62884745	E090	1
chr1	62884811	62885331	E089,E090	2
chr1	62885985	62886183	E084,E109	2
chr1	62889330	62889380	E022	1
chr1	62889426	62890498	E003,E004,E028,E055,E056,E084,E085,E109,E117,E118,E120,E121,E123,E125,E126	15
chr1	62890531	62890631	E117	1
chr1	62890745	62891107	E003,E004,E007,E008,E022,E117	6
chr1	62891855	62892580	E028,E088,E091,E117,E119	5
chr1	62892888	62892928	E086	1
chr1	62893976	62894332	E022,E120,E121,E125,E128	5
chr1	62895147	62895605	E028,E057,E059,E119,E120,E121,E126	7
chr1	62896556	62896606	E093	1
chr1	62897082	62897187	E007,E116	2
chr1	62899147	62899540	E055,E083,E120,E121	4
chr1	62899553	62899889	E007,E032,E033,E051,E116,E121	6
chr1	62899965	62900248	E032,E050,E051,E055,E056,E080,E081,E082,E088,E089,E090,E091,E093,E109,E114,E117,E126	17
chr1	62900502	62900579	E086	1
chr1	62900638	62900762	E032,E090	2
chr1	62900961	62904357	E003,E004,E005,E006,E007,E008,E017,E021,E022,E028,E029,E032,E033,E034,E046,E050,E051,E055,E056,E057,E059,E080,E081,E082,E083,E084,E085,E086,E088,E089,E090,E091,E092,E093,E094,E097,E098,E100,E109,E114,E116,E117,E118,E119,E120,E121,E122,E123,E124,E125,E126,E127,E128	53
chr1	62904416	62904473	E100	1
chr1	62904549	62904674	E032,E117	2
chr1	62904688	62904873	E092,E093,E116,E119	4
chr1	62905085	62905195	E116	1
chr1	62905549	62905667	E116	1
chr1	62905715	62906001	E032,E033,E034,E046,E050,E051,E055,E056,E084,E085,E086,E088,E090,E093,E116,E118,E123,E126	18
chr1	62906251	62906454	E123	1
chr1	62906548	62906668	E116	1
chr1	62907587	62907713	E116	1
chr1	62909682	62909732	E091	1
chr1	62910927	62911149	E109,E116	2
chr1	62912078	62912158	E116	1
chr1	62913832	62914475	E059	1
chr1	62915054	62915177	E059	1
chr1	62915432	62915560	E022,E051	2
chr1	62915911	62916255	E034,E046	2
chr1	62916329	62916440	E007,E046	2
chr1	62918690	62918940	E017,E028,E055,E056,E057,E119,E120,E121,E122,E125,E128	11
chr1	62919925	62920037	E126	1
chr1	62923694	62924069	E050,E059,E124,E126	4
chr1	62925029	62925094	E022	1
chr1	62925708	62925761	E091	1
chr1	62928159	62928357	E050,E051,E120,E125,E128	5
chr1	62928378	62928538	E050,E123,E128	3
chr1	62929818	62929862	E080	1
chr1	62932757	62932947	E084,E085	2
chr1	62932981	62933345	E081,E082,E084,E126,E128	5
chr1	62936852	62936902	E109	1
chr1	62937018	62937106	E109	1
chr1	62938185	62938282	E059	1
chr1	62942497	62942831	E003,E004,E008,E021,E022	5
chr1	62943351	62943459	E008	1
chr1	62946732	62946875	E091,E092	2
chr1	62946970	62947063	E091	1
chr1	62947086	62947152	E003	1
chr1	62947364	62947744	E017,E021,E059	3
chr1	62949023	62949136	E032	1
chr1	62950152	62950288	E080	1
chr1	62950676	62950815	E032	1
chr1	62950894	62951083	E032,E123	2
chr1	62953739	62953894	E003,E007	2
chr1	62955598	62955755	E004,E059	2
chr1	62958342	62958478	E120	1
chr1	62959437	62959622	E017,E028,E055,E056,E120,E122	6
chr1	62965638	62965770	E126	1
chr1	62973348	62973398	E093	1
chr1	62973893	62974201	E003,E006,E007,E017,E021,E032,E033,E034,E046,E050,E051,E055,E056,E057,E059,E080,E081,E082,E083,E085,E086,E088,E089,E090,E091,E092,E093,E094,E097,E098,E109,E114,E116,E117,E118,E120,E121,E122,E123,E124,E125,E126,E127,E128	44
chr1	62974875	62974981	E091,E109	2
chr1	62976246	62976296	E017	1
chr1	62976997	62977096	E017,E059	2
chr1	62979457	62979519	E093	1
chr1	62980513	62980737	E124	1
chr1	62980781	62981065	E006,E028,E050,E055,E056,E059,E084,E085,E086,E118,E120,E124	12
chr1	62982201	62982296	E118	1
chr1	62982349	62982753	E059,E084,E085,E109,E118	5
chr1	62991018	62991174	E050,E051,E080,E086,E088,E097,E120	7
chr1	62991812	62991862	E021	1
chr1	62993706	62994074	E029,E032,E033,E034,E046,E050,E051,E083,E084,E086,E088,E092,E093,E097,E116,E122,E124	17
chr1	62994963	62995013	E109	1
chr1	62995088	62995171	E118	1
chr1	62995847	62995907	E005	1
chr1	62996237	62996572	E003,E004,E005,E006,E007,E008,E017,E021,E022,E028,E050,E055,E056,E057,E080,E081,E082,E083,E084,E085,E086,E088,E089,E090,E092,E093,E094,E098,E109,E114,E119,E120,E122,E125,E126,E127	36
chr1	62997536	62997586	E092	1
chr1	62998548	62998603	E083	1
chr1	62998611	62998661	E032	1
chr1	63002655	63002950	E008,E021,E022	3
chr1	63003007	63003075	E021	1
chr1	63003202	63003252	E021	1
chr1	63004688	63005403	E017,E050,E051,E088,E094,E109,E120,E123	8
chr1	63005454	63005558	E123	1
chr1	63017904	63017966	E120	1
chr1	63023613	63023731	E055,E126	2
chr1	63033609	63033700	E124	1
chr1	63033747	63033852	E124	1
chr1	63039462	63039600	E055,E056,E118	3
chr1	63040167	63040389	E081	1
chr1	63042040	63042145	E021,E081	2
chr1	63042641	63042708	E081	1
chr1	63043460	63043514	E081	1
chr1	63046423	63046483	E083	1
chr1	63046645	63046695	E083	1
chr1	63047092	63047157	E083	1
chr1	63047236	63047302	E083	1
chr1	63049526	63049675	E080,E083,E092,E109	4
chr1	63051119	63051460	E003,E008,E021,E022,E086,E090,E118	7
chr1	63051514	63051662	E003,E008	2
chr1	63052479	63052559	E008	1
chr1	63053758	63054086	E017,E056,E117,E120,E125,E128	6
chr1	63055099	63055332	E017,E120,E125,E128	4
chr1	63055770	63055821	E084	1
chr1	63055880	63056500	E084,E085,E121,E125	4
chr1	63063048	63063169	E084,E085,E094,E098,E109,E118	6
chr1	63064599	63064649	E084	1
chr1	63064824	63064946	E017,E116,E125,E128	4
chr1	63067162	63067527	E017,E128	2
chr1	63068749	63068835	E122	1
chr1	63074424	63074588	E084,E100	2
chr1	63074598	63074870	E084,E109,E118	3
chr1	63078312	63078356	E097	1
chr1	63078893	63079230	E032,E116	2
chr1	63079263	63079409	E032,E033,E116	3
chr1	63079632	63079874	E114,E120,E125,E128	4
chr1	63087539	63088092	E004,E005,E006,E008,E017,E028,E029,E055,E056,E057,E059,E080,E085,E088,E091,E092,E094,E097,E098,E100,E114,E116,E117,E118,E119,E120,E121,E123,E124,E125,E126,E127,E128	33
chr1	63088698	63088748	E091	1
chr1	63089284	63089406	E017,E055,E057	3
chr1	63091206	63091453	E006,E017,E116	3
chr1	63094266	63094423	E050	1
chr1	63095698	63095750	E021	1
chr1	63096975	63097048	E126	1
chr1	63103500	63103711	E004,E008,E022,E055,E080,E100,E123	7
chr1	63106309	63106400	E083	1
chr1	63106468	63106518	E021	1
chr1	63106723	63106773	E091	1
chr1	63114386	63114458	E089,E090	2
chr1	63119525	63119586	E100	1
chr1	63120040	63120086	E097	1
chr1	63120180	63120233	E089	1
chr1	63120434	63120792	E081,E088,E089,E090	4
chr1	63122609	63122720	E008	1
chr1	63130522	63130621	E109	1
chr1	63132680	63132793	E059,E082	2
chr1	63134748	63135276	E008,E057,E123	3
chr1	63136295	63136335	E086	1
chr1	63136607	63136663	E050	1
chr1	63138050	63138303	E118	1
chr1	63138621	63138810	E059	1
chr1	63139099	63139149	E092	1
chr1	63139435	63139485	E092	1
chr1	63140380	63140440	E125	1
chr1	63141007	63141057	E050	1
chr1	63142316	63143176	E003,E017,E022,E028,E029,E055,E056,E059,E089,E090,E120,E123,E124,E125,E126,E128	16
chr1	63143434	63143537	E055,E056,E126	3
chr1	63145268	63145380	E059	1
chr1	63147788	63149049	E003,E004,E005,E007,E017,E034,E055,E056,E057,E059,E088,E090,E094,E098,E119,E120,E121,E125,E126,E128	20
chr1	63149779	63149833	E100	1
chr1	63150789	63151020	E123	1
chr1	63151083	63151373	E017,E055,E056,E059,E121,E123,E125,E126,E127,E128	10
chr1	63151377	63151477	E055,E056	2
chr1	63151620	63151708	E051	1
chr1	63152332	63152382	E032	1
chr1	63152384	63152428	E097	1
chr1	63152780	63152840	E004	1
chr1	63152848	63154834	E003,E004,E005,E006,E007,E008,E017,E021,E022,E028,E029,E032,E033,E034,E046,E050,E051,E055,E056,E057,E059,E080,E081,E082,E083,E084,E085,E086,E088,E089,E090,E091,E092,E093,E094,E097,E098,E100,E109,E114,E116,E117,E118,E119,E120,E121,E122,E123,E124,E125,E126,E127,E128	53
chr1	63154931	63157350	E004,E005,E006,E007,E008,E017,E028,E029,E050,E055,E056,E057,E059,E080,E081,E082,E083,E084,E085,E086,E088,E089,E090,E091,E092,E093,E094,E097,E098,E100,E109,E116,E117,E118,E119,E120,E121,E122,E123,E124,E125,E126,E127,E128	44
chr1	63160436	63160552	E123	1
chr1	63160984	63161034	E092	1
chr1	63164814	63164854	E034	1
chr1	63172759	63173828	E086,E088,E092,E093,E094,E109,E120,E121	8
chr1	63174051	63174129	E121	1
chr1	63175960	63176030	E122	1
chr1	63177542	63177612	E017,E094	2
chr1	63178046	63178118	E055,E126	2
chr1	63178136	63178535	E021,E081,E082,E089,E094,E098	6
chr1	63178597	63178848	E028,E055,E056,E057,E094,E119,E127	7
chr1	63179726	63179766	E034	1
chr1	63180846	63180989	E089,E090	2
chr1	63182100	63182473	E004,E005,E028,E051,E055,E056,E057,E059,E080,E091,E097,E098,E119,E124,E127	15
chr1	63183638	63183872	E123	1
chr1	63186411	63187096	E004,E005,E007,E017,E059,E080,E081,E082,E083,E084,E085,E086,E088,E092,E094,E109,E120,E121,E122,E123,E125,E127,E128	23
chr1	63187180	63187417	E007,E080,E092	3
chr1	63188495	63188860	E029,E046,E080,E089,E090,E091,E093,E100,E116,E124	10
chr1	63189664	63189714	E090	1
chr1	63189739	63189801	E080	1
chr1	63189956	63190538	E021,E022,E055,E056,E092,E116,E126	7
chr1	63190656	63191381	E003,E004,E017,E021,E028,E029,E050,E055,E056,E057,E059,E081,E089,E090,E092,E093,E094,E097,E098,E100,E116,E120,E121,E122,E123,E125,E126,E128	28
chr1	63191428	63192154	E017,E055,E056,E059,E081,E082,E083,E084,E085,E086,E090,E092,E109,E114,E123,E126,E128	17
chr1	63193167	63193320	E017,E055,E056,E121,E126	5
chr1	63193338	63194049	E003,E004,E007,E008,E017,E021,E022,E050,E051,E055,E056,E081,E090,E092,E120,E125,E126,E128	18
chr1	63194736	63194996	E003,E004,E008,E021,E022,E094,E118	7
chr1	63195410	63195664	E004,E057,E090	3
chr1	63196737	63196787	E022	1
chr1	63196900	63197053	E091,E117	2
chr1	63197918	63198540	E003,E082,E083,E084,E085,E088,E089,E090,E092,E109,E118,E126	12
chr1	63199519	63200165	E084,E085,E089,E090,E092,E098,E100,E109,E118,E126	10
chr1	63200907	63200968	E090	1
chr1	63201025	63201928	E004,E005,E006,E008,E017,E028,E055,E056,E057,E059,E083,E084,E089,E090,E092,E100,E117,E118,E119,E120,E121,E125,E126,E127,E128	25
chr1	63206507	63206613	E116	1
chr1	63210199	63210249	E088	1
chr1	63210382	63210716	E083,E088,E089,E090,E092,E097,E121,E125,E126,E128	10
chr1	63210752	63210898	E090,E120,E121,E126	4
chr1	63211007	63211062	E126	1
chr1	63211427	63211480	E109	1
chr1	63211837	63212046	E091,E126	2
chr1	63212098	63212580	E003,E004,E006,E007,E008,E017,E021,E028,E032,E033,E034,E046,E050,E051,E055,E056,E057,E059,E080,E081,E082,E083,E085,E086,E088,E089,E090,E091,E092,E093,E094,E097,E098,E100,E109,E114,E116,E117,E118,E119,E120,E121,E122,E123,E124,E125,E126,E128	48
chr1	63213771	63213821	E109	1
chr1	63214723	63214817	E094,E097	2
chr1	63215610	63215674	E126	1
chr1	63216272	63216341	E083	1
chr1	63216755	63217181	E017,E021,E055,E081,E083,E088,E089,E090,E092,E097,E100,E120,E121,E125,E126,E128	16
chr1	63218375	63218425	E091	1
chr1	63218482	63218591	E091	1
chr1	63218633	63218711	E091	1
chr1	63220060	63220121	E091	1
chr1	63220449	63220558	E021	1
chr1	63220698	63220893	E003,E008,E021,E022,E091	5
chr1	63221035	63221085	E021	1
chr1	63221161	63221220	E021	1
chr1	63221442	63221672	E003,E004,E008,E021,E022	5
chr1	63221687	63221859	E003,E021,E022	3
chr1	63221956	63222227	E003,E008,E021,E022	4
chr1	63222233	63222326	E008,E021,E022	3
chr1	63222377	63222522	E004,E008,E021,E126	4
chr1	63222806	63222987	E017,E056,E121	3
chr1	63223004	63223095	E021	1
chr1	63223256	63223306	E032	1
chr1	63224998	63225140	E029,E050	2
chr1	63225221	63225541	E029,E032,E050,E051,E088,E091,E124	7
chr1	63225651	63225744	E004	1
chr1	63225792	63226008	E004,E005,E091	3
chr1	63226066	63226356	E004,E005,E057,E088,E091	5
chr1	63226425	63226596	E004,E005,E057,E091	4
chr1	63226665	63226742	E004	1
chr1	63226848	63226927	E004	1
chr1	63227009	63227116	E021,E022	2
chr1	63227480	63227550	E118	1
chr1	63227844	63227980	E022	1
chr1	63228084	63228162	E022	1
chr1	63228317	63228486	E091	1
chr1	63228752	63228802	E022	1
chr1	63230803	63230981	E050	1
chr1	63231546	63231643	E091	1
chr1	63231729	63231969	E021,E091	2
chr1	63234318	63234518	E091,E100	2
chr1	63237874	63237952	E091	1
chr1	63238542	63239034	E057,E091	2
chr1	63239102	63239295	E091	1
chr1	63239461	63239519	E091	1
chr1	63239812	63239916	E088	1
chr1	63240634	63241360	E004,E029,E033,E046,E050,E051,E091,E116,E123,E124	10
chr1	63241493	63241564	E050	1
chr1	63243369	63243673	E091	1
chr1	63243732	63244269	E003,E004,E005,E021,E022,E028,E057,E086,E088,E091,E119	11
chr1	63245288	63245338	E114	1
chr1	63245618	63245793	E091	1
chr1	63245924	63246024	E091	1
chr1	63246819	63246924	E091,E124,E126	3
chr1	63247657	63248520	E006,E017,E028,E029,E050,E051,E055,E056,E057,E059,E081,E082,E086,E088,E089,E090,E091,E092,E100,E119,E120,E121,E124,E125,E126,E127,E128	27
chr1	63248609	63248720	E091	1
chr1	63248823	63248882	E091	1
chr1	63249048	63249098	E090	1
chr1	63249144	63250939	E003,E004,E005,E006,E007,E008,E017,E021,E022,E028,E029,E032,E033,E034,E046,E050,E051,E055,E056,E057,E059,E080,E081,E082,E083,E084,E085,E086,E088,E089,E090,E091,E092,E093,E094,E097,E098,E100,E109,E114,E116,E117,E118,E119,E120,E121,E122,E123,E124,E125,E126,E127,E128	53
chr1	63251941	63251998	E093	1
chr1	63256438	63256978	E059	1
chr1	63259810	63260062	E032,E033,E050,E051,E116	5
chr1	63261378	63261496	E050,E059,E088	3
chr1	63261601	63262383	E029,E032,E033,E046,E050,E051,E059,E088,E098,E123,E124	11
chr1	63265648	63265798	E032,E124	2
chr1	63266009	63267085	E006,E017,E029,E032,E033,E046,E050,E051,E056,E059,E081,E088,E089,E093,E097,E116,E120,E122,E124,E126	20
chr1	63267104	63267154	E050	1
chr1	63267930	63267993	E032	1
chr1	63268199	63268283	E032	1
chr1	63269659	63269716	E082	1
chr1	63272871	63273183	E004,E120,E121	3
chr1	63275386	63275466	E032	1
chr1	63275513	63275747	E032,E033,E116	3
chr1	63275762	63275842	E116	1
chr1	63276156	63276474	E032,E116	2
chr1	63276602	63276953	E032,E033,E116	3
chr1	63280568	63280736	E091	1
chr1	63288729	63288779	E091	1
chr1	63288900	63289024	E091	1
chr1	63289086	63289603	E017,E028,E057,E059,E091,E120,E121,E125,E128	9
chr1	63292642	63292844	E056,E059,E122	3
chr1	63292883	63292972	E122	1
chr1	63293032	63293226	E122	1
chr1	63298092	63298181	E003,E022,E086	3
chr1	63299391	63299513	E109	1
chr1	63300003	63300560	E046,E081,E082	3
chr1	63301060	63301138	E118	1
chr1	63302916	63303031	E083,E121	2
chr1	63303639	63303689	E032	1
chr1	63306352	63306437	E003	1
chr1	63307275	63307671	E003,E004,E006,E007,E008,E017,E021,E022,E028,E029,E032,E033,E034,E046,E050,E051,E055,E056,E057,E059,E080,E081,E082,E083,E084,E085,E086,E088,E089,E090,E091,E092,E093,E094,E097,E098,E100,E109,E114,E116,E117,E118,E119,E120,E121,E122,E123,E124,E126,E127,E128	51
chr1	63309830	63309935	E089,E119	2
chr1	63314847	63314974	E003,E004,E008,E021,E022	5
chr1	63317497	63317578	E017	1
chr1	63320574	63320634	E088	1
chr1	63322278	63322328	E084	1
chr1	63322390	63322990	E017,E021,E056,E084,E085,E109,E118	7
chr1	63329497	63329585	E021	1
chr1	63330019	63330170	E004	1
chr1	63334625	63334675	E084	1
chr1	63334994	63335044	E085	1
chr1	63335079	63335381	E084,E085,E109,E118	4
chr1	63335852	63336094	E017,E055,E056,E091,E120,E125,E126,E128	8
chr1	63338999	63339159	E022,E091	2
chr1	63340700	63340800	E059	1
chr1	63340884	63341888	E059,E089,E090,E092,E120,E121,E126	7
chr1	63342912	63343180	E004	1
chr1	63343536	63343596	E004	1
chr1	63347718	63348520	E028,E057,E059,E081,E082	5
chr1	63353593	63353703	E003,E021	2
chr1	63353944	63354053	E109	1
chr1	63357492	63358197	E028,E057,E059,E091,E118	5
chr1	63358754	63359115	E091,E120	2
chr1	63366361	63366538	E003,E004,E022	3
chr1	63370274	63370577	E081,E082	2
chr1	63372186	63372591	E003,E007,E008,E017,E021,E022,E051,E055,E056,E059,E080,E081,E088,E091,E114,E120,E121,E123,E126	19
chr1	63373936	63374024	E034,E093	2
chr1	63374572	63374632	E003	1
chr1	63376071	63376121	E021	1
chr1	63377727	63377984	E003,E006,E007,E017,E021,E050,E051,E055,E056,E059,E080,E088,E089,E090,E091,E093,E109,E121,E122,E126,E127	21
chr1	63377996	63378076	E059	1
chr1	63379305	63379355	E021	1
chr1	63382474	63382524	E090	1
chr1	63382596	63382732	E090	1
chr1	63382842	63382896	E090	1
chr1	63382963	63383025	E090	1
chr1	63383085	63383167	E090	1
chr1	63383614	63383705	E021	1
chr1	63385555	63385605	E089	1
chr1	63386147	63386208	E032	1
chr1	63386340	63386626	E080	1
chr1	63387790	63387946	E007	1
chr1	63391240	63391388	E081	1
chr1	63392524	63392603	E003,E021,E022	3
chr1	63393814	63393864	E022	1
chr1	63399675	63399792	E086	1
chr1	63400457	63400536	E109	1
chr1	63404361	63404587	E059	1
chr1	63407498	63407745	E088,E089,E092,E098,E126	5
chr1	63410248	63410298	E109	1
chr1	63410829	63410965	E029	1
chr1	63410991	63411128	E059	1
chr1	63411663	63411781	E084,E109	2
chr1	63412077	63412200	E084,E109	2
chr1	63412280	63412608	E084,E085,E109	3
chr1	63417237	63417332	E081,E082	2
chr1	63418912	63418997	E008	1
chr1	63419367	63419573	E081,E089,E090	3
chr1	63419608	63419699	E021	1
chr1	63420270	63420320	E007	1
chr1	63420463	63420558	E091	1
chr1	63420898	63421182	E084,E109,E118	3
chr1	63421248	63421311	E109	1
chr1	63421401	63421808	E084,E085,E109	3
chr1	63427152	63427545	E059	1
chr1	63427813	63429438	E003,E004,E005,E006,E007,E008,E021,E022,E050,E051,E055,E056,E059,E080,E081,E082,E083,E084,E085,E086,E088,E089,E090,E091,E092,E094,E098,E109,E114,E118,E121,E122,E123,E125,E126	35
chr1	63429466	63429813	E007,E008,E089	3
chr1	63429829	63430085	E116	1
chr1	63431434	63431494	E003	1
chr1	63440194	63440340	E004,E005,E022	3
chr1	63440565	63440648	E109	1
chr1	63443144	63443345	E017,E086,E089,E090	4
chr1	63443669	63443912	E081	1
chr1	63443985	63444047	E081	1
chr1	63444567	63444702	E120,E121,E126	3
chr1	63447868	63448081	E004	1
chr1	63451214	63451291	E007	1
chr1	63455239	63455469	E003,E004,E005,E008,E021,E022,E059,E080,E090,E091,E109,E114,E117	13
chr1	63456893	63457129	E004,E008,E021,E022,E091	5
chr1	63457153	63457203	E021	1
chr1	63457526	63457596	E003	1
chr1	63459702	63459812	E022,E046	2
chr1	63463610	63463899	E084,E085,E109	3
chr1	63463996	63464110	E081,E109	2
chr1	63464643	63464694	E090	1
chr1	63465926	63466002	E081	1
chr1	63466316	63466688	E003,E004,E022	3
chr1	63468494	63468544	E007	1
chr1	63469426	63469519	E003,E022	2
chr1	63470513	63470599	E059	1
chr1	63470616	63470940	E003,E004,E008,E021,E022,E051,E056,E059,E109	9
chr1	63474146	63475516	E022,E033,E059,E081,E082	5
chr1	63476158	63476333	E059	1
chr1	63476462	63477423	E007,E059,E081,E082,E086,E088,E090,E125,E128	9
chr1	63477650	63477700	E082	1
chr1	63477952	63478032	E091	1
chr1	63478144	63478363	E080,E091,E097,E098,E100,E126	6
chr1	63481414	63481693	E094,E109	2
chr1	63482556	63482665	E022	1
chr1	63488117	63488296	E004,E022,E084	3
chr1	63488744	63488794	E109	1
chr1	63488855	63489159	E021,E084,E085,E109	4
chr1	63489692	63489812	E059	1
chr1	63489868	63490068	E059,E086	2
chr1	63492979	63493064	E091	1
chr1	63493346	63493396	E091	1
chr1	63494268	63494318	E021	1
chr1	63494441	63494501	E005	1
chr1	63497965	63498088	E091,E126	2
chr1	63498974	63499174	E004,E005,E007,E022,E050,E091,E123	7
chr1	63499968	63500390	E059,E084	2
chr1	63500548	63500602	E081	1
chr1	63507437	63507487	E017	1
chr1	63507913	63508367	E003,E008,E021,E022,E081,E082,E083,E086,E088	9
chr1	63509253	63509326	E021	1
chr1	63512107	63512157	E082	1
chr1	63517663	63517905	E086	1
chr1	63517955	63518005	E021	1
chr1	63522046	63522276	E059	1
chr1	63525361	63525431	E021	1
chr1	63528960	63529343	E003,E004,E008,E021,E022,E122	6
chr1	63529938	63530079	E003,E021,E022	3
chr1	63534472	63534648	E057,E100,E119	3
chr1	63535704	63536052	E059	1
chr1	63539217	63539267	E007	1
chr1	63539295	63539531	E003,E007,E021,E022,E081	5
chr1	63539587	63540018	E003,E004,E007,E021,E022,E050,E051,E056,E081,E082,E083,E084,E085,E086,E090,E092,E109	17
chr1	63540191	63540270	E003,E082	2
chr1	63542116	63542166	E022	1
chr1	63546357	63546455	E091	1
chr1	63547627	63547997	E059	1
chr1	63548515	63548863	E084,E085,E088,E092,E094	5
chr1	63549340	63549480	E084,E085	2
chr1	63553640	63554031	E003,E004,E005,E007,E008,E021,E022,E056,E080,E081,E082,E083,E084,E085,E086,E091,E092,E121	18
chr1	63558448	63558508	E004	1
chr1	63559732	63559837	E094	1
chr1	63561105	63561155	E114	1
chr1	63564668	63564747	E084	1
chr1	63564798	63564885	E085	1
chr1	63564908	63565195	E059,E086,E088,E089,E090,E092,E120,E121	8
chr1	63565497	63565672	E090	1
chr1	63565733	63566136	E081,E082,E088	3
chr1	63567223	63567277	E056	1
chr1	63569471	63569636	E003,E004,E008,E021,E022	5
chr1	63573934	63574208	E059,E083,E125,E126,E128	5
chr1	63575169	63575219	E022	1
chr1	63577513	63578871	E004,E005,E006,E007,E017,E021,E022,E028,E055,E056,E057,E059,E119,E120,E121,E125,E126,E127,E128	19
chr1	63581712	63581956	E021,E028,E055,E056,E059,E126	6
chr1	63582875	63582962	E021,E059	2
chr1	63583959	63584118	E109,E126	2
chr1	63585215	63585686	E055,E056,E126	3
chr1	63587792	63588144	E008,E050,E056,E080,E081,E082,E090,E123	8
chr1	63589540	63591259	E004,E005,E006,E017,E028,E050,E051,E055,E056,E057,E059,E083,E084,E086,E090,E092,E097,E098,E116,E119,E120,E121,E122,E125,E126,E128	26
chr1	63591362	63591534	E059,E128	2
chr1	63591635	63591791	E059,E125,E128	3
chr1	63593127	63593472	E006,E055,E056,E125,E128	5
chr1	63594032	63594695	E059,E084,E085,E086,E109	5
chr1	63595481	63595903	E059	1
chr1	63596230	63596472	E059	1
chr1	63596570	63596650	E059	1
chr1	63596690	63596770	E059	1
chr1	63597039	63597157	E059	1
chr1	63599621	63599701	E059	1
chr1	63599965	63600054	E059	1
chr1	63600128	63601433	E007,E059,E084,E085,E092,E109,E114	7
chr1	63601513	63601783	E084	1
chr1	63607415	63608168	E059	1
chr1	63609018	63609098	E059	1
chr1	63609156	63609274	E004	1
chr1	63609316	63609413	E055,E056,E126	3
chr1	63609800	63609854	E033	1
chr1	63612213	63612374	E055,E056,E126	3
chr1	63614534	63614614	E008	1
chr1	63614635	63615190	E003,E004,E006,E007,E008,E017,E021,E022,E028,E050,E055,E056,E059,E086,E088,E092,E093,E094,E109,E114,E117,E119,E120,E121,E122,E126,E127	27
chr1	63618331	63618541	E005,E059,E091,E117	4
chr1	63618598	63619480	E059,E126	2
chr1	63621175	63621459	E004,E059	2
chr1	63622917	63623014	E004	1
chr1	63626694	63626810	E059	1
chr1	63628379	63628652	E007,E050	2
chr1	63635817	63635930	E126	1
chr1	63648422	63648573	E059	1
chr1	63654215	63654283	E021	1
chr1	63654834	63655055	E021,E022	2
chr1	63655223	63655331	E008	1
chr1	63655380	63656095	E003,E004,E005,E008,E021,E022,E059,E080,E081,E109,E114	11
chr1	63656997	63657105	E051	1
chr1	63663326	63663623	E094,E109	2
chr1	63664231	63664311	E008	1
chr1	63664371	63665148	E003,E004,E005,E007,E008,E021,E022,E050,E051,E081,E082,E088	12
chr1	63665202	63666305	E003,E007,E008,E021,E022,E080,E081,E082,E088	9
chr1	63666343	63666655	E007,E080,E081,E088	4
chr1	63672291	63672381	E050	1
chr1	63689143	63689411	E059,E089,E090	3
chr1	63691418	63691462	E097	1
chr1	63694945	63695245	E003,E004,E008,E021,E022,E059	6
chr1	63696487	63696705	E080,E100	2
chr1	63696950	63697180	E059,E117	2
chr1	63697191	63697241	E021	1
chr1	63698936	63699012	E080	1
chr1	63704382	63704705	E007,E059,E081,E082	4
chr1	63705161	63705211	E017	1
chr1	63706203	63706253	E022	1
chr1	63710645	63710772	E059	1
chr1	63710836	63711260	E059	1
chr1	63713788	63714164	E059,E082	2
chr1	63717108	63717257	E028,E119	2
chr1	63718367	63718431	E004	1
chr1	63719810	63720162	E059,E092,E097	3
chr1	63720921	63721260	E028,E056,E088,E091,E117,E119,E120	7
chr1	63726903	63727132	E059,E089,E117	3
chr1	63727139	63728145	E028,E050,E059,E083,E088,E089,E090,E091,E098,E100,E109,E117,E119,E120,E121,E126	16
chr1	63729027	63729077	E022	1
chr1	63729933	63730196	E021,E022,E094,E098,E100,E114,E117,E122	8
chr1	63734276	63734336	E122	1
chr1	63734725	63734846	E059,E081,E082,E090	4
chr1	63735198	63735649	E059,E084,E100,E117	4
chr1	63740462	63741058	E059	1
chr1	63741933	63742732	E003,E007,E021,E022,E059,E080	6
chr1	63742900	63743971	E007,E059,E084,E085,E109	5
chr1	63744417	63744467	E022	1
chr1	63754955	63755041	E008,E021,E022	3
chr1	63760196	63761198	E003,E004,E007,E008,E021,E022,E084,E085,E088,E109	10
chr1	63764943	63765312	E003,E008,E021,E022,E084,E085,E109	7
chr1	63765469	63765559	E021	1
chr1	63768142	63768248	E028	1
chr1	63769996	63770046	E021	1
chr1	63770237	63770352	E003,E022	2
chr1	63770564	63770624	E003	1
chr1	63770679	63770759	E008	1
chr1	63770819	63770880	E003	1
chr1	63770929	63771089	E003,E008,E021	3
chr1	63771161	63771242	E008	1
chr1	63771285	63771399	E004	1
chr1	63773158	63773273	E109	1
chr1	63773466	63773523	E084	1
chr1	63774181	63774221	E034	1
chr1	63775377	63775470	E008	1
chr1	63777117	63777199	E118	1
chr1	63777770	63777820	E050	1
chr1	63778403	63778467	E124	1
chr1	63779854	63780113	E050,E051,E123,E124	4
chr1	63781022	63781072	E032	1
chr1	63781088	63781173	E022	1
chr1	63782039	63782216	E003,E089	2
chr1	63782266	63784167	E003,E004,E005,E006,E007,E008,E017,E021,E022,E028,E029,E032,E033,E034,E046,E050,E051,E055,E056,E057,E059,E080,E081,E082,E083,E084,E085,E086,E088,E089,E090,E091,E092,E093,E094,E097,E098,E100,E109,E114,E116,E117,E118,E119,E120,E121,E122,E123,E124,E125,E126,E127	52
chr1	63784230	63784625	E003,E008,E033,E050,E088,E089,E090,E093	8
chr1	63784713	63786565	E003,E004,E006,E007,E008,E021,E022,E029,E032,E033,E034,E046,E050,E051,E055,E056,E057,E080,E081,E082,E083,E084,E085,E086,E089,E090,E092,E093,E100,E118,E119,E124	32
chr1	63786732	63789954	E003,E004,E005,E006,E007,E008,E017,E021,E022,E028,E029,E032,E033,E034,E046,E050,E051,E055,E056,E057,E059,E080,E081,E082,E083,E084,E085,E086,E088,E089,E090,E091,E092,E093,E097,E098,E100,E109,E114,E118,E119,E120,E121,E122,E123,E124,E126	47
chr1	63789967	63794084	E003,E004,E005,E006,E007,E008,E017,E021,E022,E028,E029,E032,E033,E034,E046,E050,E051,E055,E056,E057,E059,E080,E081,E082,E083,E084,E085,E086,E088,E089,E090,E091,E092,E093,E097,E100,E109,E114,E116,E117,E118,E120,E121,E122,E123,E124,E125,E126,E127,E128	50
chr1	63794126	63794176	E022	1
chr1	63794257	63794307	E007	1
chr1	63794397	63794480	E007	1
chr1	63794532	63794697	E008,E022,E086,E089,E090	5
chr1	63794791	63794954	E008	1
chr1	63794976	63795368	E003,E007,E008,E021,E032,E034,E050,E109	8
chr1	63795390	63795719	E003,E007,E008,E021,E032,E084,E085,E089,E124	9
chr1	63795828	63796796	E003,E004,E007,E008,E021,E022,E032,E033,E034,E088,E089,E092,E109	13
chr1	63796842	63796892	E050	1
chr1	63797502	63797552	E084	1
chr1	63800994	63801194	E089,E126	2
chr1	63808236	63808316	E029	1
chr1	63809535	63809893	E003,E004,E007,E008,E021,E022	6
chr1	63811940	63811990	E021	1
chr1	63812003	63812078	E022	1
chr1	63814251	63814377	E008	1
chr1	63814590	63814823	E123	1
chr1	63814984	63815044	E029	1
chr1	63816182	63816242	E005	1
chr1	63824648	63824740	E033	1
chr1	63825279	63825513	E123	1
chr1	63825691	63825743	E022	1
chr1	63827506	63827591	E093	1
chr1	63828200	63828250	E021	1
chr1	63828385	63828475	E050,E092	2
chr1	63828553	63828857	E003,E004,E008,E021,E022,E092	6
chr1	63830032	63830146	E123	1
chr1	63831958	63832252	E034,E059,E086,E089,E090,E122	6
chr1	63832609	63834167	E003,E004,E005,E006,E007,E008,E017,E021,E022,E028,E029,E032,E033,E034,E046,E050,E051,E055,E056,E057,E059,E080,E081,E082,E083,E084,E085,E086,E088,E089,E090,E091,E092,E093,E094,E097,E098,E100,E109,E114,E116,E117,E118,E119,E120,E121,E122,E123,E124,E125,E126,E127,E128	53
chr1	63834247	63834313	E007	1
chr1	63834702	63834742	E034	1
chr1	63838706	63838766	E003	1
chr1	63843662	63843748	E116	1
chr1	63844142	63844263	E059	1
chr1	63845080	63845141	E004	1
chr1	63845226	63845286	E004	1
chr1	63847381	63847646	E056,E126	2
chr1	63855169	63855219	E114	1
chr1	63856125	63856205	E059	1
chr1	63856436	63856508	E091	1
chr1	63861144	63861194	E017	1
chr1	63864724	63864783	E022,E114	2
chr1	63864849	63865179	E123	1
chr1	63869109	63869406	E029,E050,E051,E123,E124	5
chr1	63870812	63871076	E005,E022,E028,E057,E088,E091,E092,E127	8
chr1	63872735	63872908	E006,E017,E055,E056,E088,E114,E119	7
chr1	63873123	63873190	E088	1
chr1	63873689	63873801	E017,E056	2
chr1	63873980	63874421	E017,E055,E056,E088,E092,E126	6
chr1	63876472	63877151	E088,E089,E090,E126	4
chr1	63877668	63877718	E007	1
chr1	63879164	63879328	E021,E059,E084,E109	4
chr1	63880194	63881247	E059,E080,E089,E090,E091,E093,E119	7
chr1	63886634	63886684	E092	1
chr1	63888299	63888367	E003	1
chr1	63891942	63892022	E008	1
chr1	63900515	63901284	E017,E059,E089,E090,E126	5
chr1	63901463	63901603	E059	1
chr1	63903933	63904068	E080	1
chr1	63905155	63905285	E080,E083,E089	3
chr1	63907164	63908070	E003,E004,E005,E006,E007,E008,E017,E021,E022,E028,E029,E032,E033,E034,E046,E050,E051,E055,E056,E057,E059,E080,E081,E082,E083,E084,E085,E086,E088,E089,E090,E091,E092,E093,E094,E097,E098,E109,E114,E117,E118,E119,E120,E121,E122,E123,E124,E125,E126,E127,E128	51
chr1	63908808	63908899	E005,E034	2
chr1	63909693	63909794	E004,E017,E055,E056	4
chr1	63914521	63914808	E055,E056,E059,E120,E126	5
chr1	63915906	63916721	E059	1
chr1	63918388	63918487	E083	1
chr1	63920071	63920195	E003,E004,E017,E021,E022,E050,E051,E055,E056,E059,E080,E081,E082,E083,E088,E089,E090,E114,E126	19
chr1	63928761	63928822	E029	1
chr1	63928923	63929370	E017,E028,E029,E046,E050,E056,E057,E100,E119,E120,E122,E124,E126,E128	14
chr1	63929425	63929512	E122	1
chr1	63930199	63930294	E119	1
chr1	63931817	63931877	E029	1
chr1	63932438	63932538	E117	1
chr1	63932574	63932724	E003,E004,E021,E029	4
chr1	63935928	63936041	E006	1
chr1	63936694	63936807	E119	1
chr1	63941584	63941719	E004,E006,E055,E056,E057,E126	6
chr1	63942175	63942278	E122	1
chr1	63943062	63943112	E017	1
chr1	63945529	63945610	E109	1
chr1	63945663	63946134	E084,E085,E109	3
chr1	63947327	63947457	E055,E126	2
chr1	63951501	63951567	E088	1
chr1	63951671	63951777	E088	1
chr1	63951815	63952171	E088	1
chr1	63952212	63952740	E004,E006,E017,E088,E092,E126	6
chr1	63953093	63953170	E088,E127	2
chr1	63953235	63953829	E006,E017,E055,E056,E082,E088,E090,E091,E092,E128	10
chr1	63953975	63954039	E088	1
chr1	63960019	63960215	E004	1
chr1	63963456	63963569	E109	1
chr1	63963840	63964061	E028,E057,E126,E127	4
chr1	63974709	63974968	E120,E121	2
chr1	63978359	63978418	E121	1
chr1	63979185	63979235	E114	1
chr1	63982435	63982505	E118	1
chr1	63987462	63987553	E093	1
chr1	63988046	63988088	E034	1
chr1	63988141	63989843	E003,E004,E005,E006,E007,E008,E017,E021,E022,E028,E029,E032,E033,E034,E046,E050,E051,E055,E056,E057,E059,E080,E081,E082,E083,E084,E085,E086,E088,E089,E090,E091,E092,E093,E094,E097,E098,E100,E109,E114,E116,E117,E118,E119,E120,E121,E122,E123,E124,E125,E126,E127,E128	53
chr1	63989914	63990089	E034,E050,E051,E082,E088,E092	6
chr1	63993568	63993690	E057	1
chr1	63996455	63996505	E032	1
chr1	63999740	63999869	E050,E051	2
chr1	64002111	64002184	E022	1
chr1	64002834	64002980	E003,E004,E008,E022	4
chr1	64003644	64003694	E090	1
chr1	64003774	64003905	E034,E050,E051,E055,E082,E088,E092,E109,E114,E119,E122	11
chr1	64005592	64005774	E056,E083,E126	3
chr1	64011349	64011886	E006,E017,E028,E055,E056,E057,E059,E119,E120,E121,E125,E126,E127	13
chr1	64012985	64013938	E028,E055,E056,E057,E059,E089,E090,E100,E119,E120,E121,E125,E126,E127,E128	15
chr1	64014738	64014806	E050	1
chr1	64018214	64018294	E059	1
chr1	64018804	64018963	E034,E080	2
chr1	64020680	64020740	E122	1
chr1	64021255	64021355	E017	1
chr1	64023180	64023535	E003,E004,E006,E007,E008,E017,E021,E022,E028,E029,E032,E033,E034,E046,E050,E051,E055,E056,E057,E059,E082,E083,E084,E086,E088,E089,E091,E092,E094,E097,E098,E109,E114,E116,E117,E118,E120,E121,E122,E123,E124,E126,E127,E128	44
chr1	64024021	64024247	E109	1
chr1	64025035	64025266	E109	1
chr1	64029138	64029297	E116	1
chr1	64032057	64032107	E084	1
chr1	64035355	64035440	E004	1
chr1	64038476	64038610	E003,E004,E021,E022	4
chr1	64038662	64038762	E004,E022	2
chr1	64038834	64038900	E021	1
chr1	64039155	64039428	E004,E126	2
chr1	64039442	64039835	E003,E004,E008,E021,E022	5
chr1	64039838	64040586	E003,E004,E008,E021,E022,E050,E083,E123	8
chr1	64040600	64040680	E008	1
chr1	64040749	64040793	E097	1
chr1	64040947	64041450	E003,E004,E006,E008,E021,E028,E029,E032,E033,E034,E046,E050,E051,E055,E056,E057,E059,E080,E083,E085,E088,E089,E090,E092,E093,E094,E097,E098,E100,E109,E114,E117,E119,E120,E121,E122,E123,E124,E126,E127	40
chr1	64041476	64041575	E021,E033	2
chr1	64042089	64042143	E100	1
chr1	64043025	64043115	E080	1
chr1	64043715	64043901	E028,E057,E091,E128	4
chr1	64044036	64044133	E091	1
chr1	64044173	64044235	E091	1
chr1	64044506	64044556	E091	1
chr1	64047795	64048155	E059	1
chr1	64048660	64048700	E034	1
chr1	64055301	64055365	E083	1
chr1	64055557	64055866	E017,E055,E088,E089,E098,E109	6
chr1	64055882	64056449	E004,E006,E017,E056,E080,E083,E084,E088,E089,E090,E097,E098,E109,E125,E128	15
chr1	64056454	64056630	E109	1
chr1	64057582	64057633	E083	1
chr1	64057933	64058108	E083	1
chr1	64058161	64058294	E080,E083,E092	3
chr1	64058305	64060422	E003,E004,E005,E006,E007,E008,E017,E021,E022,E028,E029,E032,E033,E034,E046,E050,E051,E055,E056,E057,E059,E080,E081,E082,E083,E084,E085,E086,E088,E089,E090,E091,E092,E093,E094,E097,E098,E100,E109,E114,E116,E117,E118,E119,E120,E121,E122,E124,E125,E126,E127,E128	52
chr1	64060568	64060634	E051	1
chr1	64060641	64060685	E097	1
chr1	64060870	64060945	E032	1
chr1	64061706	64061815	E051,E097,E098	3
chr1	64062553	64062660	E017,E056,E098	3
chr1	64065981	64066053	E118	1
chr1	64066070	64066186	E004	1
chr1	64066803	64066986	E006,E017,E055,E056,E100,E126	6
chr1	64067146	64067274	E003,E008,E021	3
chr1	64067286	64067429	E003,E004,E008,E021,E022	5
chr1	64068168	64068260	E119	1
chr1	64068411	64068686	E004,E021,E022,E098	4
chr1	64069173	64069223	E022	1
chr1	64069473	64069562	E100	1
chr1	64069586	64069750	E017,E055,E056,E100,E121,E126	6
chr1	64073913	64073957	E086	1
chr1	64074014	64074075	E086	1
chr1	64074756	64074806	E121	1
chr1	64074873	64075086	E089,E120,E121	3
chr1	64076857	64077279	E004,E005,E006,E007,E017,E021,E028,E055,E056,E059,E080,E091,E100,E117,E120,E125	16
chr1	64077955	64078089	E003,E004,E022,E080,E091,E100	6
chr1	64078171	64079370	E004,E005,E006,E055,E083,E088,E091,E092,E098,E100,E109,E114,E126	13
chr1	64080003	64080156	E121	1
chr1	64081055	64081109	E034	1
chr1	64081448	64081967	E003,E004,E005,E006,E007,E008,E017,E021,E022,E028,E029,E032,E033,E034,E046,E050,E051,E055,E056,E057,E059,E080,E081,E082,E083,E084,E085,E086,E088,E089,E090,E091,E092,E093,E094,E097,E098,E100,E109,E114,E116,E117,E118,E119,E120,E121,E122,E123,E124,E125,E126,E127,E128	53
chr1	64081973	64082141	E021,E033,E046,E059,E097	5
chr1	64082212	64082480	E007,E081,E082,E089	4
chr1	64083191	64083379	E091	1
chr1	64083583	64083639	E091	1
chr1	64083770	64083933	E017,E091,E125	3
chr1	64086499	64086636	E081,E083	2
chr1	64086773	64087096	E081,E082,E083,E100	4
chr1	64087157	64087315	E081,E082,E083	3
chr1	64087357	64087847	E005,E006,E017,E055,E056,E081,E082,E083,E086,E088,E097,E098,E100,E120,E125,E126,E128	17
chr1	64088387	64088577	E116	1
chr1	64088628	64089292	E003,E008,E022,E081,E082,E083,E109,E116	8
chr1	64089507	64090320	E005,E007,E081,E083,E084,E088	6
chr1	64090641	64091024	E017,E083,E088,E098,E120,E121,E125,E126,E127,E128	10
chr1	64091772	64091846	E022,E124	2
chr1	64092010	64092204	E006,E097,E098,E126	4
chr1	64092459	64092621	E007,E083	2
chr1	64094328	64094597	E005,E091,E117,E127	4
chr1	64095940	64096677	E028,E055,E056,E057,E080,E119,E120,E121,E125,E126,E127,E128	12
chr1	64096966	64097046	E057	1
chr1	64098070	64098224	E028	1
chr1	64100221	64100464	E007,E086,E120,E121,E125,E128	6
chr1	64100919	64101079	E121	1
chr1	64101398	64101749	E006,E017,E055,E056,E088,E097,E120,E121,E126,E128	10
chr1	64102053	64102103	E021	1
chr1	64102356	64102761	E088	1
chr1	64103547	64103644	E092	1
chr1	64103645	64104921	E059,E083,E086,E088,E090,E092,E100	7
chr1	64104959	64105055	E059	1
chr1	64106299	64107610	E029,E050,E084,E085,E086,E088,E092,E094,E098,E109,E114,E118,E124	13
chr1	64108630	64108890	E081,E083,E089,E090,E109	5
chr1	64108901	64108951	E092	1
chr1	64108983	64109138	E083,E109	2
chr1	64109201	64110076	E004,E081,E082,E083,E085,E088,E089,E090,E092,E094,E098,E100,E109,E117,E118,E121	16
chr1	64110942	64111539	E081,E082,E083,E086,E088,E089,E090,E092,E097,E126,E128	11
chr1	64111546	64111722	E088,E090	2
chr1	64116181	64116284	E055,E089	2
chr1	64116769	64117346	E005,E017,E028,E033,E034,E055,E057,E083,E088,E089,E090,E093,E122,E125,E127,E128	16
chr1	64117399	64117513	E034,E093	2
chr1	64119653	64119808	E086	1
chr1	64122148	64122289	E059	1
chr1	64123700	64123789	E022,E091	2
chr1	64125729	64125779	E022	1
chr1	64127323	64129471	E003,E004,E005,E008,E017,E021,E022,E028,E055,E056,E057,E059,E083,E086,E088,E089,E090,E091,E092,E094,E097,E100,E114,E117,E118,E119,E120,E121,E125,E126,E127,E128	32
chr1	64129633	64129957	E017,E028,E083,E114,E119,E121,E125,E126,E127,E128	10
chr1	64131124	64131335	E091	1
chr1	64131612	64131724	E004,E007,E091	3
chr1	64134023	64134326	E005,E006,E017,E028,E056,E057,E119,E120,E121,E126,E127	11
chr1	64134443	64134504	E029	1
chr1	64134706	64136194	E028,E057,E083,E088,E092,E094,E098,E109,E119,E121,E126,E127	12
chr1	64137275	64137628	E003,E004,E022,E028,E057,E059,E114	7
chr1	64138356	64138406	E088	1
chr1	64138939	64138999	E005	1
chr1	64139584	64139634	E088	1
chr1	64139883	64142025	E003,E004,E005,E006,E007,E008,E017,E021,E022,E028,E034,E050,E051,E055,E056,E057,E059,E080,E081,E082,E083,E084,E085,E086,E088,E089,E090,E091,E092,E093,E094,E097,E098,E100,E109,E114,E116,E117,E118,E119,E120,E121,E122,E123,E125,E126,E127,E128	48
chr1	64143200	64143258	E098	1
chr1	64143515	64143589	E022,E051	2
chr1	64143806	64143890	E008	1
chr1	64144063	64144126	E083	1
chr1	64144846	64145054	E017,E055,E056,E120,E121,E125,E126,E128	8
chr1	64146087	64146167	E057	1
chr1	64148665	64148818	E008	1
chr1	64149589	64149740	E021,E094	2
chr1	64150009	64150059	E083	1
chr1	64151095	64151175	E059	1
chr1	64153849	64154325	E006,E017,E055,E056,E120,E121,E125,E126,E128	9
chr1	64156640	64156895	E055,E056,E083,E120,E126	5
chr1	64157134	64157271	E055,E056,E088,E090	4
chr1	64157489	64158241	E003,E004,E005,E006,E007,E008,E017,E021,E022,E028,E029,E032,E033,E034,E046,E050,E051,E055,E056,E057,E059,E080,E081,E082,E083,E084,E085,E086,E088,E089,E090,E091,E092,E093,E094,E097,E098,E100,E109,E114,E116,E117,E118,E119,E120,E121,E122,E123,E125,E126,E127,E128	52
chr1	64159734	64160235	E006,E017,E029,E046,E050,E055,E056,E057,E059,E083,E088,E089,E091,E100,E114,E116,E120,E121,E122,E125,E126,E128	22
chr1	64160259	64160867	E083,E094,E109,E122	4
chr1	64160918	64161040	E083	1
chr1	64161077	64161221	E083	1
chr1	64161267	64161526	E055,E056,E083,E120	4
chr1	64161605	64161829	E083	1
chr1	64162889	64162939	E083	1
chr1	64162996	64163098	E083	1
chr1	64163203	64163347	E083	1
chr1	64163403	64163697	E059,E083	2
chr1	64163729	64165014	E017,E022,E055,E059,E080,E081,E082,E083,E084,E085,E088,E091,E092,E094,E097,E098,E109,E114,E117,E120,E121,E122,E126	23
chr1	64165152	64165382	E083	1
chr1	64165468	64165545	E121	1
chr1	64165560	64165699	E083	1
chr1	64166892	64167289	E083,E084,E088,E092,E094,E098,E109,E114,E118	9
chr1	64167456	64167538	E083,E122	2
chr1	64167857	64168302	E007,E008,E021,E083,E092,E114,E121	7
chr1	64168371	64168549	E003,E083	2
chr1	64168874	64169175	E083,E086,E088,E092,E094,E098	6
chr1	64169258	64169308	E083	1
chr1	64169319	64169808	E003,E051,E081,E082,E083,E090,E092,E126	8
chr1	64169854	64169994	E082,E086,E090	3
chr1	64170087	64170498	E005,E017,E028,E055,E057,E083,E092,E094,E098,E109,E114,E117,E122,E125,E126,E127,E128	17
chr1	64170738	64171350	E084,E085,E086,E088,E092,E093,E094,E098,E109,E114	10
chr1	64172126	64172180	E098	1
chr1	64173050	64173161	E083	1
chr1	64173244	64173360	E005	1
chr1	64173431	64173483	E007	1
chr1	64175956	64176006	E114	1
chr1	64176349	64176412	E084	1
chr1	64176423	64177010	E059,E084,E089,E090,E098	5
chr1	64177041	64177207	E084,E089,E090	3
chr1	64179020	64179077	E126	1
chr1	64179438	64179513	E128	1
chr1	64179617	64180248	E003,E004,E006,E017,E022,E028,E055,E056,E057,E083,E088,E089,E092,E094,E100,E114,E117,E120,E121,E125,E126,E127,E128	23
chr1	64180294	64180348	E126	1
chr1	64180352	64180402	E055	1
chr1	64180630	64180716	E028,E114	2
chr1	64181200	64181370	E126	1
chr1	64183232	64183692	E004	1
chr1	64183757	64183820	E090	1
chr1	64184241	64184849	E055,E084,E085,E092,E094,E098,E109,E121	8
chr1	64184932	64185076	E004,E084	2
chr1	64185087	64185151	E122	1
chr1	64185498	64185675	E017,E056,E114,E120,E127	5
chr1	64187192	64187861	E003,E008,E017,E022,E028,E055,E056,E057,E082,E083,E084,E086,E088,E092,E109,E117,E120,E121,E125,E126,E128	21
chr1	64187874	64187988	E083	1
chr1	64188000	64188197	E029,E055,E056,E093,E126	5
chr1	64188309	64188390	E083	1
chr1	64189348	64189716	E004,E007,E055,E056,E057,E080,E084,E094,E109,E114,E117,E120,E126,E127	14
chr1	64192034	64192140	E126	1
chr1	64192813	64192900	E126	1
chr1	64194299	64194785	E003,E004,E008,E021,E022	5
chr1	64194997	64195255	E006,E120	2
chr1	64195517	64195658	E004	1
chr1	64195772	64196303	E003,E004,E005,E006,E008,E021,E022,E051,E055,E056,E057,E081,E082,E086,E088,E089,E090,E093,E114,E117,E121,E127	22
chr1	64196731	64196835	E004,E021	2
chr1	64196896	64197995	E003,E004,E005,E006,E007,E008,E017,E021,E022,E028,E050,E055,E056,E057,E059,E083,E084,E085,E086,E088,E089,E090,E091,E092,E093,E094,E097,E098,E100,E109,E114,E117,E119,E120,E121,E122,E125,E126,E127,E128	40
chr1	64198062	64198157	E089	1
chr1	64198187	64198237	E090	1
chr1	64198254	64198298	E097	1
chr1	64198432	64198656	E006,E017,E021,E022,E028,E055,E056,E057,E083,E086,E088,E089,E090,E109,E114,E120,E121,E122,E126,E128	20
chr1	64199213	64199268	E083	1
chr1	64202735	64202853	E114	1
chr1	64204613	64204664	E083	1
chr1	64205048	64205425	E003,E004,E007,E008,E021,E022,E028,E057	8
chr1	64205437	64205523	E008	1
chr1	64206306	64206445	E057	1
chr1	64206637	64206719	E007	1
chr1	64206750	64206811	E121	1
chr1	64208294	64208402	E051	1
chr1	64208925	64210076	E055,E089,E090,E122	4
chr1	64210751	64210852	E005,E021	2
chr1	64211128	64211197	E021,E022	2
chr1	64211699	64212685	E003,E004,E005,E006,E007,E008,E017,E021,E022,E050,E055,E056,E083,E086,E088,E089,E090,E091,E093,E100,E114,E117,E118,E120,E121,E122,E125,E128	28
chr1	64212765	64212851	E089	1
chr1	64212879	64214285	E003,E004,E008,E021,E022,E080,E082,E083,E086,E088,E089,E090,E092,E093,E122,E126	16
chr1	64214343	64214761	E089,E090	2
chr1	64216473	64216715	E089,E090,E122,E126	4
chr1	64217169	64217337	E126	1
chr1	64217437	64217503	E126	1
chr1	64217674	64218390	E083,E090,E122	3
chr1	64219298	64219557	E122	1
chr1	64221069	64221266	E057,E098,E127	3
chr1	64221590	64221801	E021,E022,E083	3
chr1	64222443	64222815	E007,E059,E083,E090	4
chr1	64223114	64223311	E059,E088,E089,E090,E126	5
chr1	64223340	64223427	E126	1
chr1	64223797	64223898	E090	1
chr1	64224026	64224451	E083,E084,E086,E088,E090,E092,E109	7
chr1	64224501	64225004	E083,E084,E085,E088,E092,E094,E109	7
chr1	64232623	64233003	E028,E055,E056,E120,E121	5
chr1	64234452	64234502	E022	1
chr1	64236185	64236412	E083	1
chr1	64237279	64238189	E005,E008,E021,E028,E083,E084,E085,E086,E088,E091,E109	11
chr1	64238259	64238981	E003,E005,E008,E021,E022,E084,E093	7
chr1	64239121	64241931	E003,E004,E005,E006,E007,E008,E017,E021,E022,E028,E029,E032,E033,E034,E046,E050,E051,E055,E056,E057,E059,E080,E081,E082,E083,E084,E085,E086,E088,E089,E090,E091,E092,E093,E094,E097,E098,E100,E109,E114,E117,E118,E119,E120,E121,E122,E125,E126,E127,E128	50
chr1	64241980	64242162	E004,E083	2
chr1	64242213	64242268	E083	1
chr1	64242429	64242585	E083	1
chr1	64242588	64242653	E088	1
chr1	64242671	64242802	E083	1
chr1	64242920	64242989	E083	1
chr1	64243037	64243152	E021,E055,E083	3
chr1	64243198	64243269	E083	1
chr1	64243307	64243357	E083	1
chr1	64243663	64243901	E005,E055,E083,E088	4
chr1	64243927	64244143	E083,E085	2
chr1	64244224	64244289	E083	1
chr1	64244341	64244408	E083	1
chr1	64244470	64244714	E021,E083	2
chr1	64244776	64246707	E003,E004,E006,E007,E008,E017,E021,E022,E028,E055,E056,E080,E081,E083,E086,E088,E089,E090,E091,E092,E120,E121,E126	23
chr1	64247291	64247449	E059	1
chr1	64247488	64247548	E122	1
chr1	64247936	64248147	E059,E083	2
chr1	64248607	64249298	E003,E008,E021,E022,E083	5
chr1	64249366	64249424	E022	1
chr1	64249912	64250072	E083	1
chr1	64250203	64250537	E082,E083,E098,E109	4
chr1	64250581	64251135	E083	1
chr1	64251572	64251633	E083	1
chr1	64251680	64251766	E083	1
chr1	64252319	64252537	E008,E021,E022	3
chr1	64252547	64252677	E083	1
chr1	64252739	64252791	E083	1
chr1	64252837	64253017	E083	1
chr1	64253480	64254075	E004,E007,E080,E082,E083,E088,E092,E094	8
chr1	64254104	64254154	E093	1
chr1	64254476	64254675	E046,E083	2
chr1	64254886	64255096	E029,E083	2
chr1	64255428	64255478	E021	1
chr1	64255569	64255772	E083,E094,E098	3
chr1	64255914	64257145	E003,E004,E007,E008,E021,E022,E028,E082,E083,E094,E098,E120,E121	13
chr1	64257191	64257268	E083	1
chr1	64257416	64258437	E003,E021,E022,E083,E088,E100	6
chr1	64258517	64258652	E083	1
chr1	64259333	64259687	E004,E021,E080,E083	4
chr1	64259797	64259878	E007	1
chr1	64260050	64262076	E003,E004,E006,E007,E008,E017,E021,E022,E056,E083,E088,E090,E092,E120,E121,E125,E126,E128	18
chr1	64262382	64262544	E003,E021,E022	3
chr1	64262840	64263325	E008,E028,E055,E056,E083,E109,E120,E121,E125,E126,E128	11
chr1	64264540	64264714	E088	1
chr1	64265052	64265866	E006,E017,E055,E056,E082,E083,E086,E088,E089,E090,E091,E097,E098,E100,E120,E126,E128	17
chr1	64266139	64266189	E022	1
chr1	64266203	64266414	E003,E008	2
chr1	64267926	64268052	E003,E008,E083,E114	4
chr1	64269550	64269602	E090	1
chr1	64269789	64270135	E059,E083	2
chr1	64270444	64271030	E003,E008,E021,E022,E083,E084,E109	7
chr1	64271133	64271229	E083	1
chr1	64271380	64271438	E083	1
chr1	64272350	64272494	E084	1
chr1	64272780	64272935	E081,E082	2
chr1	64274719	64274784	E003	1
chr1	64274948	64274998	E021	1
chr1	64275591	64275702	E083,E090	2
chr1	64275720	64275785	E089	1
chr1	64275815	64275865	E083	1
chr1	64275913	64275964	E083	1
chr1	64275993	64276127	E008,E083,E090	3
chr1	64276307	64276357	E083	1
chr1	64276701	64277226	E055,E083,E086,E088,E089,E090,E097,E126	8
chr1	64277258	64277413	E083,E088	2
chr1	64277499	64277564	E098	1
chr1	64278997	64280037	E006,E017,E028,E055,E056,E057,E059,E080,E083,E088,E089,E090,E092,E094,E097,E098,E116,E119,E120,E121,E122,E125,E126,E128	24
chr1	64280426	64280534	E021,E022,E083	3
chr1	64280551	64280808	E059,E083	2
chr1	64281727	64281859	E083	1
chr1	64282303	64282394	E086	1
chr1	64282527	64283699	E004,E017,E022,E028,E055,E056,E059,E080,E081,E082,E083,E084,E085,E086,E088,E089,E090,E092,E098,E109,E114,E120,E121,E122,E125,E128	26
chr1	64284444	64284567	E005,E055	2
chr1	64284716	64284887	E006,E017,E028,E055,E120,E121,E126,E128	8
chr1	64285113	64285175	E121	1
chr1	64285866	64285937	E003,E021	2
chr1	64286563	64286617	E127	1
chr1	64286635	64286719	E083	1
chr1	64287002	64287699	E004,E005,E006,E017,E022,E028,E055,E056,E083,E088,E089,E090,E097,E098,E114,E120,E121,E125,E126,E127,E128	21
chr1	64287782	64287863	E005	1
chr1	64288285	64288335	E088	1
chr1	64288396	64288503	E088	1
chr1	64289849	64290034	E086,E088	2
chr1	64290148	64290360	E017,E055,E088,E092,E120,E121,E125,E126,E127,E128	10
chr1	64291130	64291275	E005	1
chr1	64291895	64292821	E006,E017,E028,E055,E056,E057,E059,E089,E090,E120,E121,E125,E126,E127,E128	15
chr1	64293037	64293901	E004,E005,E006,E008,E017,E055,E056,E057,E082,E088,E089,E090,E100,E119,E120,E121,E125,E126,E128	19
chr1	64294063	64294716	E032,E033,E082,E083,E088,E089,E090,E091,E092,E116,E120,E121	12
chr1	64294805	64295903	E055,E056,E081,E082,E083,E084,E085,E086,E088,E089,E090,E092,E093,E094,E097,E098,E100,E109,E125,E126	20
chr1	64296156	64296206	E090	1
chr1	64297101	64297179	E109	1
chr1	64297197	64297367	E004,E005,E091,E109	4
chr1	64297419	64297545	E008	1
chr1	64297611	64297713	E083	1
chr1	64297718	64297768	E088	1
chr1	64299107	64299857	E003,E004,E005,E008,E021,E022,E055,E083,E088,E089,E090,E097,E126	13
chr1	64300820	64301334	E004,E017,E028,E055,E056,E057,E081,E083,E092,E117,E119,E120,E121,E125,E126,E127,E128	17
chr1	64301513	64301563	E021	1
chr1	64301770	64301890	E022,E092	2
chr1	64302302	64302424	E021,E083	2
chr1	64302540	64302796	E007,E008,E082,E083	4
chr1	64302990	64303053	E007	1
chr1	64304354	64304503	E084,E088,E092,E109	4
chr1	64307918	64307972	E056	1
chr1	64308284	64308393	E120,E121	2
chr1	64308455	64308537	E120,E121,E126	3
chr1	64308589	64308639	E083	1
chr1	64308828	64308920	E083,E086	2
chr1	64309268	64309355	E004	1
chr1	64309484	64310164	E003,E004,E007,E008,E022,E083,E084,E085,E109	9
chr1	64310208	64310556	E004,E083	2
chr1	64310621	64310700	E004,E083	2
chr1	64311173	64311237	E083	1
chr1	64311259	64311309	E090	1
chr1	64311378	64311442	E083	1
chr1	64311455	64311559	E090	1
chr1	64311591	64311755	E083,E092	2
chr1	64311810	64312573	E017,E028,E057,E059,E083,E088,E089,E090,E098,E100,E119,E120,E121,E125,E127,E128	16
chr1	64312601	64312891	E021,E083,E088,E089,E125,E128	6
chr1	64312914	64313304	E021,E022,E028,E055,E057,E082,E083,E088,E114,E119	10
chr1	64313434	64313608	E021,E028,E083,E127	4
chr1	64313912	64314077	E007,E088,E126	3
chr1	64314469	64314526	E089	1
chr1	64314534	64314781	E004,E007,E083,E090,E128	5
chr1	64314968	64315018	E088	1
chr1	64315085	64315153	E083	1
chr1	64315954	64316016	E083	1
chr1	64316103	64316153	E083	1
chr1	64317604	64317654	E082	1
chr1	64317917	64318104	E083	1
chr1	64318457	64318511	E127	1
chr1	64318577	64318627	E083	1
chr1	64318786	64319222	E083,E120	2
chr1	64319517	64319814	E083,E089,E090	3
chr1	64319855	64320512	E004,E057,E082,E083,E089,E094	6
chr1	64320795	64320892	E083	1
chr1	64322172	64322404	E008,E022,E083	3
chr1	64322699	64322759	E083	1
chr1	64323011	64323692	E056,E059,E083,E100,E120,E121,E126	7
chr1	64323876	64324047	E004,E021,E083	3
chr1	64324060	64324120	E125	1
chr1	64324150	64324220	E083	1
chr1	64324654	64324935	E005,E083	2
chr1	64325053	64325561	E083,E088,E127	3
chr1	64325582	64325904	E005,E007,E028,E057,E083,E091,E119,E126,E127	9
chr1	64326483	64327399	E005,E008,E021,E055,E083,E088,E089,E090,E092,E097,E098,E100,E120,E121,E126	15
chr1	64328129	64328211	E082,E089,E090	3
chr1	64328906	64329095	E005,E083,E086,E092	4
chr1	64329186	64329236	E092	1
chr1	64329852	64330463	E003,E005,E008,E017,E021,E028,E055,E056,E057,E081,E082,E083,E086,E088,E089,E090,E092,E094,E098,E100,E119,E121,E125,E126,E127,E128	26
chr1	64330648	64330792	E059	1
chr1	64330950	64331082	E017,E055,E056,E083,E098,E120,E121	7
chr1	64331262	64331557	E088,E098	2
chr1	64331561	64331641	E028	1
chr1	64331704	64332236	E059,E081,E082,E083,E125,E128	6
chr1	64332694	64332854	E083,E086	2
chr1	64332914	64333181	E005,E006,E055	3
chr1	64333251	64333442	E005,E006,E083,E086	4
chr1	64333510	64333744	E022,E083,E086	3
chr1	64333764	64334515	E003,E004,E005,E008,E017,E022,E028,E055,E056,E057,E083,E084,E092,E100,E109,E114,E119,E125,E126,E127,E128	21
chr1	64334585	64334672	E083	1
chr1	64335155	64335245	E083	1
chr1	64335375	64335499	E022,E083	2
chr1	64336003	64336137	E021	1
chr1	64336913	64337500	E003,E005,E022,E059,E091,E098	6
chr1	64337606	64337666	E083	1
chr1	64338127	64338187	E083	1
chr1	64338775	64338825	E021,E083	2
chr1	64338916	64338972	E083	1
chr1	64339032	64339133	E006,E083	2
chr1	64339448	64340503	E005,E006,E017,E028,E055,E056,E057,E059,E080,E083,E086,E088,E091,E094,E097,E114,E117,E120,E121,E125,E126,E127,E128	23
chr1	64341008	64341072	E080	1
chr1	64341307	64341630	E004,E083,E084,E085,E109	5
chr1	64341741	64342580	E017,E055,E056,E057,E088,E089,E090,E098,E100,E119,E120,E121,E125,E126,E127,E128	16
chr1	64342700	64343097	E086,E088,E120,E121,E125,E128	6
chr1	64343425	64343947	E005,E006,E017,E028,E055,E056,E057,E088,E119,E120,E121,E125,E126,E127,E128	15
chr1	64343948	64344003	E083	1
chr1	64344040	64344144	E006,E083	2
chr1	64344383	64344562	E006,E055,E083,E088	4
chr1	64344639	64344979	E006,E017,E028,E055,E056,E083,E088,E090,E121,E125,E126,E128	12
chr1	64345928	64346265	E088,E089,E090	3
chr1	64346521	64346571	E089	1
chr1	64346631	64347240	E083,E088,E089,E090,E121	5
chr1	64347873	64348324	E017,E055,E056,E088,E089,E090,E092,E098,E100,E126	10
chr1	64348488	64348547	E088,E090	2
chr1	64349276	64349403	E003,E126	2
chr1	64349661	64349813	E007,E083,E086	3
chr1	64349932	64350286	E021,E022,E083	3
chr1	64350877	64350990	E055,E056	2
chr1	64351798	64351879	E083	1
chr1	64352094	64352326	E055,E056,E100,E126,E127	5
chr1	64353559	64353636	E032	1
chr1	64354580	64355186	E006,E017,E028,E055,E056,E057,E059,E084,E089,E100,E119,E120,E121,E125,E126,E127,E128	17
chr1	64356246	64356301	E032	1
chr1	64356342	64356455	E032	1
chr1	64356609	64357433	E003,E004,E021,E022,E032,E033,E046,E098,E100,E116,E126,E127	12
chr1	64358102	64358167	E032	1
chr1	64358217	64359214	E006,E007,E017,E021,E022,E028,E032,E033,E046,E051,E055,E056,E059,E081,E082,E083,E086,E088,E089,E090,E092,E093,E094,E098,E100,E114,E116,E120,E121,E125,E126,E128	32
chr1	64359657	64360065	E028,E057,E119,E125,E127,E128	6
chr1	64361313	64361373	E005	1
chr1	64364567	64364765	E055,E056,E084,E086,E088,E090,E092,E109,E114	9
chr1	64364914	64365004	E056,E126	2
chr1	64365197	64365412	E007,E021,E083,E086,E090	5
chr1	64365498	64365548	E084	1
chr1	64366854	64367184	E021,E022,E088,E092,E098,E114	6
chr1	64368520	64368909	E017,E021,E028,E055,E056,E057,E059,E081,E083,E084,E086,E088,E089,E090,E092,E094,E097,E098,E100,E109,E114,E119,E120,E121,E126,E128	26
chr1	64368983	64369080	E055,E109	2
chr1	64369741	64369914	E032,E033	2
chr1	64369986	64370129	E056,E100,E126	3
chr1	64370285	64370520	E004,E008,E090,E109	4
chr1	64370601	64370884	E004,E008,E022,E083,E088,E114	6
chr1	64371561	64371605	E097	1
chr1	64371855	64372406	E003,E004,E006,E008,E021,E022,E055,E080,E083,E084,E085,E088,E089,E090,E092,E098,E109	17
chr1	64372446	64372632	E089	1
chr1	64372807	64373040	E055,E056,E083,E088,E098,E121	6
chr1	64373690	64374073	E003,E004,E006,E008,E017,E021,E022,E055,E056,E083,E088,E089,E090,E092,E100,E109,E114,E120,E126	19
chr1	64374280	64374674	E008,E021,E022	3
chr1	64375141	64375717	E055,E056,E083,E086,E088,E089,E090,E094,E109,E126	10
chr1	64375759	64375933	E055,E056,E090	3
chr1	64375996	64376111	E059,E088,E109	3
chr1	64376589	64376643	E126	1
chr1	64377612	64377662	E084	1
chr1	64378091	64378709	E004,E008,E055,E083,E084,E088,E109,E123	8
chr1	64379202	64379707	E006,E008,E055,E056,E083,E088,E092	7
chr1	64379742	64379826	E094	1
chr1	64379899	64380405	E004,E021,E022,E028,E057,E083,E092,E094,E098,E109,E127	11
chr1	64380416	64380832	E081,E082,E083	3
chr1	64380872	64381081	E003,E004,E007,E008,E017,E021,E022,E032,E033,E046,E050,E051,E055,E056,E059,E081,E082,E083,E086,E088,E089,E090,E114,E120,E121,E122,E125,E126,E128	29
chr1	64381098	64381202	E032,E083	2
chr1	64381826	64383071	E003,E082,E083,E084,E088,E092,E094,E098,E109	9
chr1	64383319	64384330	E003,E004,E005,E008,E021,E022,E033,E050,E056,E080,E082,E083,E088,E091,E092,E093,E114,E120,E121,E125,E126,E127,E128	23
chr1	64384345	64384547	E055,E056,E088,E098,E114,E128	6
chr1	64385030	64385111	E080	1
chr1	64385214	64385674	E005,E006,E055,E080,E083,E084,E090,E097	8
chr1	64385790	64387562	E003,E004,E005,E006,E017,E022,E028,E050,E051,E055,E056,E057,E059,E083,E084,E085,E088,E091,E092,E093,E094,E098,E109,E114,E117,E119,E120,E121,E122,E125,E126,E127,E128	33
chr1	64387626	64387870	E083,E092	2
chr1	64387944	64388090	E083,E109	2
chr1	64388291	64389125	E050,E082,E083,E093,E098,E100	6
chr1	64389138	64389294	E083,E088	2
chr1	64389440	64389499	E083	1
chr1	64389553	64389667	E083	1
chr1	64389733	64389994	E083,E092	2
chr1	64390168	64390580	E004,E008,E021,E022,E056,E083,E086,E088,E109,E121,E126	11
chr1	64393211	64393263	E017,E050	2
chr1	64393411	64393620	E083	1
chr1	64393658	64393734	E083	1
chr1	64393744	64395105	E005,E006,E022,E055,E056,E059,E081,E083,E086,E089,E090,E092,E094,E098,E100,E109,E120,E121,E126	19
chr1	64395389	64395522	E059,E083	2
chr1	64395725	64395775	E083	1
chr1	64396174	64396245	E051	1
chr1	64397064	64397481	E006,E017,E028,E055,E056,E057,E088,E114,E117,E119,E120,E121,E122,E125,E127,E128	16
chr1	64399436	64399536	E033,E083	2
chr1	64399612	64399694	E051,E109	2
chr1	64400013	64400053	E086	1
chr1	64400197	64400273	E088	1
chr1	64400347	64400716	E022,E086,E088,E092	4
chr1	64400756	64401167	E006,E028,E050,E051,E055,E056,E057,E080,E083,E084,E086,E088,E092,E094,E098,E109,E114,E119,E120,E126,E127	21
chr1	64401190	64401590	E005,E050,E051,E083,E084,E085,E086,E093,E116,E120,E121	11
chr1	64401790	64401881	E083,E084	2
chr1	64401995	64402360	E125,E128	2
chr1	64402493	64402940	E056,E059,E088,E098	4
chr1	64403053	64403627	E050,E051,E055,E084,E094	5
chr1	64405578	64405722	E008	1
chr1	64408995	64409055	E004	1
chr1	64409079	64409322	E004,E008,E021,E083,E093	5
chr1	64411295	64411345	E021	1
chr1	64412396	64413231	E004,E005,E017,E028,E055,E056,E057,E089,E090,E092,E094,E098,E100,E119,E121,E125,E126,E128	18
chr1	64413236	64413276	E086	1
chr1	64413425	64413479	E022	1
chr1	64413735	64413865	E098	1
chr1	64414210	64414260	E092	1
chr1	64414757	64414815	E021	1
chr1	64415442	64415511	E088	1
chr1	64415656	64416209	E006,E055,E056,E059,E084,E086,E088,E089,E090,E092,E097,E098,E100,E109,E120,E121,E126	17
chr1	64416723	64417387	E003,E017,E022,E055,E086,E120,E121,E125,E126,E128	10
chr1	64420019	64420080	E114	1
chr1	64420778	64420980	E086,E090	2
chr1	64421050	64421832	E017,E028,E055,E056,E080,E086,E090,E093,E120,E121,E126	11
chr1	64421846	64421890	E080	1
chr1	64422208	64422248	E086	1
chr1	64425434	64425514	E008	1
chr1	64425651	64425705	E100	1
chr1	64425893	64426369	E005,E006,E017,E055,E056,E090,E100,E114,E120,E121,E128	11
chr1	64431015	64431069	E093	1
chr1	64431082	64431181	E088	1
chr1	64431525	64431603	E093	1
chr1	64431688	64432149	E021,E050,E081,E082,E093,E126	6
chr1	64432186	64432351	E093	1
chr1	64432394	64432503	E093	1
chr1	64432727	64432777	E093	1
chr1	64433641	64433965	E055,E056,E088,E089,E090,E126	6
chr1	64434077	64434153	E088	1
chr1	64434218	64435674	E005,E006,E017,E028,E055,E056,E057,E059,E080,E083,E084,E086,E088,E089,E090,E097,E098,E100,E114,E119,E120,E121,E125,E126,E127,E128	26
chr1	64437340	64437746	E021,E028,E083,E092,E109,E119	6
chr1	64438649	64439138	E021,E022,E083,E123,E126	5
chr1	64440114	64440214	E080	1
chr1	64440611	64441040	E004,E081,E082,E088,E090	5
chr1	64441136	64441623	E081,E082,E088,E089,E090,E094,E098,E126	8
chr1	64441724	64441972	E089,E090	2
chr1	64443291	64443381	E051	1
chr1	64444320	64444565	E057,E119	2
chr1	64444692	64444754	E003	1
chr1	64445101	64445153	E022	1
chr1	64445278	64445494	E055,E056,E059	3
chr1	64446560	64447470	E004,E021,E022,E028,E056,E057,E083,E088,E091,E092,E094,E098,E109,E119,E127	15
chr1	64447937	64448331	E088,E125,E128	3
chr1	64448820	64450989	E004,E005,E006,E017,E028,E050,E051,E055,E056,E057,E059,E081,E082,E083,E088,E089,E090,E091,E092,E093,E094,E098,E109,E119,E120,E121,E125,E126,E127,E128	30
chr1	64452143	64452212	E109	1
chr1	64452730	64453188	E005,E006,E017,E028,E055,E056,E057,E059,E092,E120,E121,E125,E126,E127,E128	15
chr1	64453315	64453643	E056,E088,E090,E092	4
chr1	64454697	64454883	E091	1
chr1	64462521	64462841	E005,E088	2
chr1	64465555	64466386	E005,E006,E017,E028,E055,E056,E057,E059,E086,E088,E089,E090,E091,E100,E114,E117,E119,E121,E125,E126,E127,E128	22
chr1	64466435	64467291	E006,E046,E059,E080,E125	5
chr1	64467631	64467795	E046,E093	2
chr1	64469662	64469756	E093	1
chr1	64469784	64469904	E050,E093	2
chr1	64470073	64470933	E003,E004,E005,E008,E017,E021,E022,E055,E056,E059,E088,E092,E125,E126,E128	15
chr1	64471571	64471817	E081,E082,E089,E092	4
chr1	64471885	64471939	E081	1
chr1	64471959	64472910	E004,E005,E006,E008,E017,E022,E028,E046,E050,E051,E055,E056,E057,E059,E080,E083,E084,E085,E088,E089,E092,E093,E094,E098,E100,E109,E114,E117,E119,E120,E121,E122,E123,E125,E126,E127,E128	37
chr1	64472942	64473052	E092,E098	2
chr1	64473449	64473529	E119	1
chr1	64473690	64473760	E127	1
chr1	64475267	64475431	E055	1
chr1	64475436	64475534	E055,E056	2
chr1	64475999	64476399	E028,E057,E094,E119	4
chr1	64478602	64478807	E046	1
chr1	64479232	64479349	E003,E021,E022	3
chr1	64480173	64480239	E050	1
chr1	64483871	64484005	E093	1
chr1	64484124	64484174	E084	1
chr1	64484422	64484472	E093	1
chr1	64485437	64485980	E003,E004,E005,E006,E007,E008,E017,E021,E028,E032,E033,E034,E046,E050,E051,E055,E056,E057,E059,E080,E083,E084,E085,E086,E088,E089,E090,E091,E092,E093,E094,E097,E098,E100,E109,E120,E121,E125,E126,E128	40
chr1	64486331	64487185	E007,E059,E083,E084,E085,E086	6
chr1	64489540	64489630	E004	1
chr1	64490805	64491031	E084,E085	2
chr1	64493930	64493980	E084	1
chr1	64494841	64494950	E057	1
chr1	64496154	64496415	E055,E086,E125,E128	4
chr1	64496876	64497281	E017,E055,E056,E098,E120,E121,E125,E128	8
chr1	64497348	64497402	E081	1
chr1	64499271	64499376	E128	1
chr1	64499562	64499830	E006,E017,E055,E056,E081,E082,E083,E088,E089,E090,E097,E098,E120,E121,E125,E126,E128	17
chr1	64499902	64499952	E017	1
chr1	64501488	64501557	E090	1
chr1	64502489	64502933	E006,E056,E059,E083,E088,E093,E098,E120,E124,E126	10
chr1	64502982	64504227	E006,E017,E021,E055,E056,E083,E088,E093,E120,E121,E125,E126,E128	13
chr1	64504267	64504323	E100	1
chr1	64504498	64505800	E003,E006,E008,E017,E021,E022,E028,E055,E056,E057,E059,E080,E081,E083,E084,E086,E088,E089,E090,E091,E092,E093,E094,E097,E098,E100,E109,E114,E117,E119,E120,E121,E122,E125,E126,E127,E128	37
chr1	64506273	64506406	E056,E083,E086,E120	4
chr1	64506955	64507005	E083	1
chr1	64507161	64509393	E006,E017,E021,E022,E028,E055,E056,E057,E081,E082,E083,E084,E086,E088,E089,E090,E092,E093,E094,E097,E098,E100,E109,E117,E119,E120,E121,E122,E125,E126,E127,E128	32
chr1	64509472	64509571	E125	1
chr1	64509609	64510145	E005,E006,E007,E028,E055,E056,E057,E059,E083,E088,E100,E119,E120,E121,E125,E126,E127,E128	18
chr1	64511859	64512403	E003,E007,E008,E021,E022,E083,E094	7
chr1	64512722	64512877	E050,E051	2
chr1	64513338	64513416	E081	1
chr1	64513513	64513681	E055,E056,E081,E083,E126	5
chr1	64513946	64514015	E083	1
chr1	64514306	64514360	E098	1
chr1	64515356	64515406	E083	1
chr1	64515831	64516224	E056,E083,E121,E126	4
chr1	64516329	64516610	E120,E121,E125,E126,E128	5
chr1	64517435	64518106	E004,E017,E055,E080,E082,E083,E086,E088,E090,E092,E093,E094,E098,E100,E119,E121	16
chr1	64518204	64518310	E083	1
chr1	64518437	64518671	E004,E083	2
chr1	64518710	64518790	E083	1
chr1	64518891	64519070	E083	1
chr1	64520958	64521275	E083,E100	2
chr1	64525971	64526872	E004,E028,E055,E056,E083,E088,E092,E094,E098,E125	10
chr1	64527161	64527940	E003,E004,E008,E021,E022,E028,E057,E083	8
chr1	64528282	64528587	E028,E057,E094,E119,E120,E127	6
chr1	64528632	64529605	E006,E017,E028,E055,E056,E057,E059,E119,E120,E121,E125,E126,E127,E128	14
chr1	64529652	64529737	E055,E126	2
chr1	64530049	64530280	E055,E056,E126	3
chr1	64530349	64530479	E028	1
chr1	64530830	64531703	E017,E028,E055,E056,E057,E080,E083,E098,E119,E120,E126,E127	12
chr1	64535043	64535268	E080,E083,E093	3
chr1	64535335	64535385	E093	1
chr1	64535512	64535562	E083	1
chr1	64536837	64536887	E082	1
chr1	64537598	64537648	E055	1
chr1	64537895	64538654	E005,E006,E017,E028,E055,E056,E057,E083,E086,E088,E092,E094,E097,E098,E114,E119,E120,E121,E122,E125,E126,E128	22
chr1	64538721	64538772	E022	1
chr1	64539165	64539938	E005,E006,E028,E055,E059,E080,E081,E083,E086,E088,E092,E100,E120,E121,E126,E127	16
chr1	64540288	64540458	E028,E057,E119,E127	4
chr1	64540505	64540587	E028	1
chr1	64541223	64541303	E028	1
chr1	64541696	64541746	E046	1
chr1	64541787	64542028	E003,E008,E021,E091	4
chr1	64542180	64542239	E088,E092	2
chr1	64542290	64542340	E046	1
chr1	64542758	64543643	E004,E005,E022,E028,E055,E056,E057,E059,E088,E091,E092,E119,E127	13
chr1	64545964	64546108	E121	1
chr1	64546115	64546256	E120,E121	2
chr1	64546341	64546472	E056,E126	2
chr1	64546579	64547199	E004,E005,E006,E017,E028,E055,E056,E057,E059,E080,E091,E117,E119,E120,E121,E126,E127,E128	18
chr1	64547818	64548650	E004,E005,E006,E017,E022,E028,E055,E056,E057,E080,E083,E119,E120,E121,E125,E126,E127,E128	18
chr1	64548992	64549049	E083	1
chr1	64549140	64549196	E083	1
chr1	64549473	64549552	E083	1
chr1	64549667	64549789	E083	1
chr1	64550188	64550544	E005,E006,E028,E055,E056,E083,E119,E126,E127	9
chr1	64550681	64550735	E126	1
chr1	64551207	64551292	E086	1
chr1	64552231	64552360	E083	1
chr1	64553105	64553404	E006,E083	2
chr1	64553448	64553938	E006,E017,E028,E050,E051,E055,E056,E057,E083,E092,E119,E120,E121,E125,E126,E127,E128	17
chr1	64556067	64556147	E122	1
chr1	64556179	64556525	E022,E089,E090,E122,E126	5
chr1	64556538	64556607	E055	1
chr1	64557237	64557281	E097	1
chr1	64558243	64559234	E005,E006,E007,E028,E055,E056,E059,E080,E083,E086,E088,E089,E090,E092,E093,E120,E121	17
chr1	64559528	64560200	E006,E017,E028,E055,E056,E057,E059,E088,E119,E120,E121,E125,E126,E127,E128	15
chr1	64561681	64561759	E088	1
chr1	64564076	64564371	E004,E055,E056,E083,E088,E090	6
chr1	64564409	64564502	E083,E090	2
chr1	64564561	64565037	E004,E055,E056,E083,E086,E088,E089,E090,E092,E122	10
chr1	64565087	64565137	E051	1
chr1	64566355	64566806	E017,E055,E056,E086,E125,E128	6
chr1	64566923	64566991	E055	1
chr1	64567060	64567175	E055,E056	2
chr1	64567755	64567866	E005,E008	2
chr1	64568133	64568183	E007	1
chr1	64568555	64568751	E003,E004,E005,E021,E083	5
chr1	64568760	64568852	E090	1
chr1	64572959	64573098	E121,E125,E127,E128	4
chr1	64573604	64573676	E083	1
chr1	64574659	64574797	E022,E028	2
chr1	64575728	64575778	E121	1
chr1	64576649	64577390	E005,E006,E017,E028,E055,E056,E080,E081,E082,E120,E127,E128	12
chr1	64577451	64578664	E003,E004,E005,E006,E017,E021,E028,E055,E056,E057,E059,E100,E119,E120,E121,E125,E126,E127,E128	19
chr1	64579747	64580193	E004,E028,E055,E056,E057,E083,E119,E126,E127	9
chr1	64580261	64580523	E008,E083	2
chr1	64581410	64581473	E091	1
chr1	64581722	64581780	E081	1
chr1	64581926	64582094	E081,E088	2
chr1	64582274	64582563	E055,E081,E083,E088,E089,E090,E092,E126	8
chr1	64582754	64582804	E092	1
chr1	64583582	64583632	E083	1
chr1	64583767	64583844	E080	1
chr1	64584379	64584816	E006,E017,E028,E055,E056,E057,E083,E084,E088,E092,E094,E098,E119,E120,E127	15
chr1	64587657	64588130	E017,E021,E022,E028,E055,E056,E057,E125,E127,E128	10
chr1	64588342	64588649	E055,E056,E120,E126	4
chr1	64590219	64590763	E055,E056,E081,E082,E086,E088,E089,E090,E120,E121,E126	11
chr1	64590800	64591039	E082,E086,E088,E126	4
chr1	64591119	64591251	E086,E088	2
chr1	64591306	64591358	E086	1
chr1	64591484	64591534	E083	1
chr1	64591995	64592049	E126	1
chr1	64592374	64592540	E094,E126	2
chr1	64595371	64595869	E088,E089,E090,E092,E126	5
chr1	64595951	64596002	E088	1
chr1	64596787	64597147	E003,E021,E022,E083	4
chr1	64598525	64599300	E005,E006,E017,E022,E028,E055,E056,E057,E059,E083,E089,E100,E114,E119,E120,E121,E122,E125,E126,E127,E128	21
chr1	64599329	64599395	E083	1
chr1	64599450	64599613	E055,E056	2
chr1	64600039	64600400	E028,E055,E116	3
chr1	64601005	64601072	E086	1
chr1	64601127	64601210	E086	1
chr1	64601230	64601500	E055,E056,E083,E086,E088,E090,E092,E120,E126	9
chr1	64601526	64601577	E092	1
chr1	64601584	64601983	E006,E056,E083,E086,E088,E090	6
chr1	64602057	64602253	E083,E090,E126	3
chr1	64602442	64603478	E003,E004,E005,E006,E007,E008,E017,E021,E022,E028,E029,E032,E033,E034,E046,E050,E051,E055,E056,E057,E059,E080,E081,E082,E083,E084,E085,E086,E088,E089,E090,E091,E092,E093,E094,E097,E098,E100,E109,E114,E116,E117,E118,E119,E120,E121,E122,E123,E124,E125,E126,E127,E128	53
chr1	64603594	64603675	E006	1
chr1	64603778	64604006	E006,E091,E116	3
chr1	64604073	64604553	E004,E005,E006,E017,E028,E055,E056,E083,E091,E120,E121,E125,E128	13
chr1	64605107	64605191	E083,E092	2
chr1	64605307	64605412	E006,E086	2
chr1	64605627	64605980	E004,E005,E006,E086,E088,E091,E094	7
chr1	64607863	64608030	E007,E086	2
chr1	64609685	64609775	E080	1
chr1	64612443	64612523	E008	1
chr1	64613564	64613724	E004,E055,E056,E120,E126	5
chr1	64613880	64613984	E090,E120	2
chr1	64614143	64614236	E004,E007	2
chr1	64615122	64615333	E004	1
chr1	64615996	64616185	E051,E088,E126	3
chr1	64616492	64616877	E050,E051,E120	3
chr1	64617660	64617776	E088,E090	2
chr1	64619110	64619477	E059	1
chr1	64620993	64621380	E003,E004,E008,E021,E022,E059,E081,E082,E088,E092	10
chr1	64625514	64625607	E082	1
chr1	64626992	64627873	E005,E006,E017,E055,E056,E086,E088,E090,E093,E094,E098,E100,E120,E121,E125,E126,E128	17
chr1	64627929	64628107	E004,E007	2
chr1	64628227	64628277	E089	1
chr1	64628556	64628658	E089,E090	2
chr1	64628947	64629020	E089	1
chr1	64629122	64630249	E003,E004,E005,E006,E007,E008,E017,E021,E022,E028,E055,E056,E059,E080,E081,E082,E083,E086,E088,E089,E090,E092,E093,E094,E097,E098,E100,E120,E121,E122,E125,E126,E128	33
chr1	64632390	64632564	E089,E090,E126	3
chr1	64632795	64633304	E017,E055,E056,E088,E120,E121,E125,E126,E128	9
chr1	64633552	64634000	E125,E128	2
chr1	64636033	64636105	E109	1
chr1	64636883	64638921	E004,E005,E006,E008,E017,E021,E022,E028,E029,E050,E051,E055,E056,E057,E059,E080,E084,E085,E086,E088,E089,E090,E091,E092,E093,E094,E098,E109,E114,E116,E117,E119,E120,E121,E122,E124,E125,E126,E127,E128	40
chr1	64638935	64639603	E004,E005,E017,E021,E055,E056,E083,E086,E088,E089,E090,E091,E097,E098,E121	15
chr1	64639686	64639759	E088,E094	2
chr1	64639760	64639900	E084,E088	2
chr1	64639923	64640107	E084,E085,E094	3
chr1	64641000	64641061	E088	1
chr1	64641347	64641483	E088	1
chr1	64645085	64645585	E089,E090	2
chr1	64645602	64645822	E089,E090	2
chr1	64645870	64646081	E089,E090	2
chr1	64648071	64648241	E004,E008,E021	3
chr1	64648943	64650198	E003,E004,E006,E008,E017,E021,E022,E028,E050,E055,E056,E057,E059,E080,E086,E088,E089,E090,E091,E092,E094,E097,E100,E114,E117,E120,E121,E125,E126,E127,E128	31
chr1	64650642	64651318	E006,E017,E055,E056,E091,E125,E128	7
chr1	64651862	64652126	E080,E083,E094,E098,E100,E116	6
chr1	64652276	64652652	E083,E086,E088,E089,E090,E092,E094,E098,E126,E127	10
chr1	64652705	64652761	E098	1
chr1	64652851	64652973	E091	1
chr1	64653257	64653747	E028,E091,E094,E121,E126,E127	6
chr1	64656257	64656340	E080	1
chr1	64656444	64656488	E080	1
chr1	64656538	64656648	E080	1
chr1	64658149	64658221	E022	1
chr1	64658752	64658857	E089,E090	2
chr1	64659921	64660056	E081	1
chr1	64660356	64660438	E089	1
chr1	64660476	64661209	E008,E055,E056,E089,E090,E126	6
chr1	64661227	64661333	E022,E126	2
chr1	64662351	64662516	E081,E118	2
chr1	64662903	64663063	E057,E094,E109	3
chr1	64663959	64664108	E080	1
chr1	64664861	64665104	E028,E055,E056,E057,E059,E121,E126,E127	8
chr1	64668599	64668649	E022	1
chr1	64669295	64669355	E003	1
chr1	64674979	64675192	E003,E004,E005,E006,E017,E021,E022,E055,E056,E091,E126	11
chr1	64676822	64676993	E055,E056,E120	3
chr1	64677706	64678171	E004,E017,E028,E055,E056,E057,E120,E121,E125,E126,E127,E128	12
chr1	64679001	64679068	E056	1
chr1	64681193	64681595	E022,E082,E086,E091,E128	5
chr1	64685901	64686313	E055,E059,E091,E098,E120,E121	6
chr1	64687128	64687410	E091	1
chr1	64688802	64688862	E125	1
chr1	64688888	64689842	E006,E017,E028,E050,E055,E056,E057,E059,E080,E088,E091,E114,E116,E119,E120,E121,E125,E126,E127,E128	20
chr1	64693839	64694302	E008,E017,E028,E055,E056,E120,E121,E125,E126,E128	10
chr1	64695034	64695368	E004,E005,E088	3
chr1	64696331	64696564	E059	1
chr1	64696628	64697228	E005,E028,E055,E056,E059,E088,E089,E092,E093,E116,E118,E122,E125,E126,E128	15
chr1	64697409	64697629	E081,E082,E088,E126	4
chr1	64698605	64698655	E022	1
chr1	64700561	64700632	E088	1
chr1	64700674	64701547	E028,E055,E056,E057,E084,E085,E088,E109,E119	9
chr1	64701912	64702047	E088	1
chr1	64702133	64702187	E088	1
chr1	64702228	64702496	E088	1
chr1	64705806	64705864	E088	1
chr1	64705939	64706318	E004,E006,E017,E055,E056,E059,E083,E086,E088,E089,E090,E092,E120,E121,E126,E128	16
chr1	64708651	64709009	E003,E006,E007,E008,E017,E021,E022,E028,E032,E033,E034,E046,E050,E051,E055,E056,E057,E059,E080,E082,E083,E085,E086,E088,E089,E090,E091,E092,E093,E094,E097,E098,E109,E114,E117,E119,E120,E121,E122,E123,E125,E126,E127,E128	44
chr1	64709027	64709742	E003,E004,E008,E021,E083,E086,E088,E090,E093	9
chr1	64709798	64709884	E083	1
chr1	64710312	64710366	E021	1
chr1	64710642	64711034	E004,E081,E082,E098	4
chr1	64711042	64711614	E003,E004,E008,E021,E022,E032,E034,E050,E081,E082,E083,E084,E085,E086,E088,E091,E092,E093,E094,E098,E109	21
chr1	64711858	64711927	E034	1
chr1	64711938	64712479	E006,E007,E017,E029,E032,E033,E034,E046,E050,E051,E055,E056,E059,E080,E081,E082,E083,E085,E086,E088,E089,E090,E091,E092,E093,E097,E098,E109,E114,E117,E119,E120,E122,E123,E124,E126,E127,E128	38
chr1	64713678	64714039	E003,E004,E008,E021,E022,E083,E086,E088,E090,E092	10
chr1	64714526	64714581	E088	1
chr1	64717662	64718017	E003,E004,E005,E008,E021,E022,E051,E080,E088,E121	10
chr1	64718046	64718231	E003,E021,E098	3
chr1	64720207	64720352	E056,E086,E126	3
chr1	64728404	64728516	E022,E057,E084	3
chr1	64728546	64728780	E057,E127	2
chr1	64728789	64729601	E006,E028,E057,E088,E091,E119,E122,E125,E127,E128	10
chr1	64729649	64729821	E028,E057,E086,E088,E089,E090,E126	7
chr1	64729851	64729953	E090	1
chr1	64730922	64731102	E055,E089,E126	3
chr1	64732291	64733319	E086,E088,E097	3
chr1	64733364	64733420	E088	1
chr1	64734433	64734681	E007,E008,E022,E091,E123	5
chr1	64734733	64735381	E003,E004,E005,E006,E007,E008,E017,E021,E022,E028,E029,E032,E033,E034,E046,E050,E051,E055,E056,E057,E059,E080,E081,E082,E083,E084,E085,E086,E088,E089,E090,E091,E092,E093,E094,E097,E098,E100,E109,E114,E116,E117,E118,E119,E120,E121,E122,E123,E124,E125,E126,E127,E128	53
chr1	64736873	64736924	E050	1
chr1	64738542	64738608	E017	1
chr1	64739602	64739665	E021	1
chr1	64739768	64739818	E022	1
chr1	64745767	64745961	E028,E057	2
chr1	64746705	64746746	E086	1
chr1	64747966	64748428	E021,E022,E028,E055,E057,E059,E080,E081,E082,E083,E086,E088,E089,E090,E092,E098,E126	17
chr1	64748550	64748671	E028	1
chr1	64749040	64749118	E081	1
chr1	64749199	64749324	E057	1
chr1	64752342	64752486	E088	1
chr1	64752705	64752781	E088	1
chr1	64752878	64753089	E080,E088,E090	3
chr1	64757729	64757913	E122	1
chr1	64757968	64758888	E028,E055,E056,E057,E119,E122,E125,E126,E127	9
chr1	64759574	64759745	E094	1
chr1	64760677	64760751	E082,E125	2
chr1	64760850	64761163	E125,E128	2
chr1	64761249	64761541	E055,E056,E088,E125,E128	5
chr1	64762321	64762396	E109	1
chr1	64762895	64763023	E004	1
chr1	64764865	64764948	E059	1
chr1	64768608	64768994	E017,E028,E055,E056,E057,E081,E120,E121,E125,E126,E127,E128	12
chr1	64769726	64769826	E122	1
chr1	64770514	64770854	E122,E125,E128	3
chr1	64772606	64772674	E005	1
chr1	64774524	64775716	E004,E005,E021,E028,E050,E051,E057,E059,E081,E086,E119,E125,E126,E127	14
chr1	64776492	64776690	E059,E126	2
chr1	64777126	64777180	E128	1
chr1	64778194	64778248	E021	1
chr1	64778307	64778400	E022	1
chr1	64778402	64778469	E004	1
chr1	64779634	64779922	E003,E004,E005,E008,E021,E022,E091	7
chr1	64780568	64780618	E022	1
chr1	64781280	64781395	E084,E109,E117	3
chr1	64781448	64781500	E109	1
chr1	64781706	64781819	E022,E084	2
chr1	64781824	64781890	E088	1
chr1	64784064	64784335	E126	1
chr1	64784377	64784455	E126	1
chr1	64785437	64785509	E126	1
chr1	64785689	64786604	E006,E017,E028,E029,E050,E055,E056,E083,E084,E085,E086,E088,E091,E094,E097,E098,E100,E109,E114,E122,E124,E126	22
chr1	64786660	64787069	E056,E086,E088,E094,E118	5
chr1	64788774	64789075	E005,E022,E028,E055,E056,E122,E125,E126	8
chr1	64789473	64789523	E109	1
chr1	64789747	64789950	E055,E056	2
chr1	64790524	64790574	E090	1
chr1	64790648	64790708	E088,E090	2
chr1	64791626	64791803	E083,E086,E088	3
chr1	64791809	64791849	E034	1
chr1	64793936	64794181	E080,E123	2
chr1	64794237	64794361	E080	1
chr1	64795088	64795305	E088,E090	2
chr1	64795402	64795452	E021	1
chr1	64796734	64796802	E022	1
chr1	64798158	64798218	E005	1
chr1	64798389	64798531	E084,E085,E109	3
chr1	64800636	64800694	E126	1
chr1	64801377	64801642	E084,E085,E109	3
chr1	64803293	64803455	E055,E056,E090,E126	4
chr1	64803660	64804098	E055,E056,E059,E086,E088,E089,E090,E126	8
chr1	64804624	64804706	E091	1
chr1	64808775	64810248	E004,E005,E006,E017,E022,E028,E055,E056,E057,E059,E080,E081,E091,E092,E094,E109,E114,E117,E119,E121,E122,E125,E126,E127,E128	25
chr1	64811050	64811684	E004,E028,E055,E056,E057,E080,E114,E117,E119,E125,E126,E127,E128	13
chr1	64812265	64812357	E090	1
chr1	64813387	64813441	E126	1
chr1	64813480	64813586	E126	1
chr1	64813702	64813782	E126	1
chr1	64814590	64814670	E008	1
chr1	64815778	64815858	E003,E021	2
chr1	64815893	64815955	E022	1
chr1	64816521	64816571	E022	1
chr1	64817808	64817858	E093	1
chr1	64817880	64817951	E124	1
chr1	64819692	64819794	E022	1
chr1	64820579	64820776	E021	1
chr1	64821321	64821531	E004,E008,E021,E022	4
chr1	64822106	64822186	E004	1
chr1	64822377	64822911	E003,E004,E008,E021,E022,E086,E088	7
chr1	64822933	64823496	E004,E007,E008,E021,E022,E083,E088	7
chr1	64824493	64824610	E029,E120	2
chr1	64828801	64829275	E059,E081,E082,E098,E120,E126	6
chr1	64829405	64829631	E059,E081,E082	3
chr1	64832108	64832168	E080	1
chr1	64832566	64832616	E084	1
chr1	64844514	64844874	E003,E004,E007,E008,E021,E022,E088,E091,E114,E126	10
chr1	64846063	64846113	E093	1
chr1	64849595	64849749	E088	1
chr1	64852710	64852793	E088	1
chr1	64852855	64853727	E081,E088,E089,E090,E097,E126	6
chr1	64853768	64854621	E059,E088,E089,E090,E097,E126	6
chr1	64856017	64856565	E059,E082	2
chr1	64857884	64858068	E003,E004,E007,E008,E021,E022,E080,E098,E119	9
chr1	64858190	64858522	E081,E082	2
chr1	64858813	64858982	E119	1
chr1	64859445	64859506	E021	1
chr1	64862562	64862815	E003,E004,E008,E021,E022,E093,E114,E126	8
chr1	64863304	64863439	E088	1
chr1	64864234	64864476	E059	1
chr1	64864693	64864948	E084,E109	2
chr1	64865974	64866078	E124	1
chr1	64868571	64868690	E126	1
chr1	64868776	64868826	E088	1
chr1	64868958	64869018	E125	1
chr1	64869025	64869376	E055,E056,E120,E121,E125,E126,E128	7
chr1	64869814	64870092	E119,E126	2
chr1	64870828	64871029	E059	1
chr1	64871669	64871740	E126	1
chr1	64879750	64879807	E055	1
chr1	64879969	64880020	E090	1
chr1	64883264	64883352	E082,E083	2
chr1	64883721	64883775	E083	1
chr1	64884835	64884914	E088,E097	2
chr1	64887185	64887393	E109,E114,E121,E125,E126	5
chr1	64888524	64888586	E004	1
chr1	64889245	64889499	E004	1
chr1	64889543	64889722	E004	1
chr1	64891116	64891219	E080,E097	2
chr1	64891362	64891490	E080	1
chr1	64891808	64891909	E088	1
chr1	64892497	64892686	E088,E126	2
chr1	64893708	64893810	E088	1
chr1	64895395	64895437	E034	1
chr1	64895873	64895968	E021,E022	2
chr1	64897020	64897091	E088	1
chr1	64898997	64899264	E126	1
chr1	64899583	64899700	E126	1
chr1	64903196	64903549	E088,E094,E126	3
chr1	64904299	64904358	E022	1
chr1	64905917	64906398	E029,E083,E120,E121,E126	5
chr1	64916537	64916722	E004	1
chr1	64916954	64917351	E004	1
chr1	64918807	64918923	E004,E022	2
chr1	64919576	64919638	E017	1
chr1	64920834	64921387	E059	1
chr1	64921667	64921727	E004	1
chr1	64925538	64925975	E005,E028,E057,E091,E100,E121,E126,E127	8
chr1	64925976	64926159	E057,E091	2
chr1	64926976	64927030	E126	1
chr1	64928244	64928300	E084	1
chr1	64928570	64928831	E084,E109	2
chr1	64934454	64934523	E050	1
chr1	64934671	64934725	E098	1
chr1	64934803	64938222	E003,E004,E005,E006,E007,E008,E017,E021,E022,E028,E029,E032,E033,E034,E046,E050,E051,E055,E056,E057,E059,E080,E081,E082,E083,E084,E085,E086,E088,E089,E090,E091,E092,E093,E094,E097,E098,E100,E109,E114,E117,E118,E119,E120,E121,E122,E124,E125,E126,E127,E128	51
chr1	64938251	64938301	E021	1
chr1	64938427	64939504	E003,E004,E007,E008,E021,E022,E051,E080,E088,E092	10
chr1	64939866	64939965	E021	1
chr1	64940141	64940832	E004,E028,E051,E055,E056,E057,E059,E080,E081,E082,E083,E084,E086,E088,E089,E090,E092,E093,E094,E097,E098,E100,E109,E119,E120,E121,E126,E127	28
chr1	64940880	64940953	E084,E086,E109	3
chr1	64941753	64941815	E083	1
chr1	64941835	64942790	E004,E006,E017,E028,E055,E056,E057,E059,E080,E081,E082,E083,E084,E085,E086,E088,E089,E090,E092,E094,E097,E098,E100,E109,E119,E120,E121,E122,E125,E126,E127,E128	32
chr1	64942847	64942901	E094	1
chr1	64944358	64944423	E097	1
chr1	64944472	64944862	E086,E088,E089,E097,E122	5
chr1	64945494	64945548	E094	1
chr1	64945644	64945745	E097	1
chr1	64945762	64945858	E080	1
chr1	64946652	64947422	E050,E081,E082,E083,E084,E085,E088,E094,E109,E122,E128	11
chr1	64947900	64948242	E022,E059	2
chr1	64948413	64948739	E005,E006,E017,E084,E085,E109,E125,E128	8
chr1	64948895	64948962	E084	1
chr1	64949455	64950051	E003,E004,E005,E008,E021,E022,E084,E085,E086,E109	10
chr1	64950265	64950824	E059,E081,E082,E085,E088,E089,E090,E092,E093,E122,E125,E126,E128	13
chr1	64951761	64951811	E055	1
chr1	64952579	64952660	E021	1
chr1	64952758	64953078	E003,E004,E007,E008,E021,E022,E050,E051,E055,E080,E083,E091,E109,E114	14
chr1	64954601	64954698	E021,E022	2
chr1	64954749	64954859	E086	1
chr1	64955774	64955818	E097	1
chr1	64956014	64956376	E059,E084,E085,E093,E094,E097,E109,E120	8
chr1	64957134	64957428	E004,E008,E021,E022,E114	5
chr1	64958117	64958167	E021	1
chr1	64958548	64958627	E021	1
chr1	64958657	64958841	E084,E109	2
chr1	64959095	64959191	E007	1
chr1	64959247	64960215	E003,E004,E007,E008,E021,E022,E092	7
chr1	64960520	64960570	E007	1
chr1	64961169	64961461	E004,E084,E088,E109	4
chr1	64961578	64961961	E083,E088,E092,E094,E109	5
chr1	64962373	64962468	E086	1
chr1	64962892	64963544	E003,E004,E008,E017,E021,E022,E055,E056,E088,E090,E094,E097,E098,E120,E121,E122,E125,E126,E128	19
chr1	64963777	64963882	E008	1
chr1	64964131	64964293	E086,E088,E092	3
chr1	64965707	64966031	E003,E004,E008,E021,E022,E028,E029,E034,E050,E051,E059,E091,E114,E119,E127	15
chr1	64967717	64968293	E083,E084,E086,E088,E089,E090,E092,E097,E122	9
chr1	64968488	64969298	E059,E080,E081,E082,E083,E084,E085,E086,E088,E089,E090,E092,E094,E097,E098,E109,E122,E125,E126,E128	20
chr1	64969305	64969360	E088	1
chr1	64969462	64969561	E021,E022	2
chr1	64970442	64970497	E034	1
chr1	64970531	64970611	E008	1
chr1	64970687	64970741	E109	1
chr1	64970749	64972575	E003,E004,E007,E008,E021,E022,E028,E029,E032,E033,E034,E050,E051,E055,E056,E057,E059,E080,E081,E082,E083,E084,E085,E086,E088,E089,E090,E091,E092,E093,E094,E097,E098,E109,E114,E118,E119,E120,E121,E124,E128	41
chr1	64972823	64973106	E004,E083,E086	3
chr1	64973156	64973357	E091,E092	2
chr1	64974345	64974718	E003,E007,E008,E022,E080,E081,E082,E090,E092,E097	10
chr1	64974814	64974864	E007	1
chr1	64975293	64975337	E097	1
chr1	64976144	64976204	E097	1
chr1	64976813	64977098	E029,E050,E124	3
chr1	64977262	64977327	E097,E126	2
chr1	64977392	64977456	E097	1
chr1	64977910	64978440	E022,E029,E046,E050,E051,E055,E056,E080,E084,E089,E090,E097,E098,E100,E109,E124,E126	17
chr1	64978551	64978715	E109	1
chr1	64979110	64979160	E109	1
chr1	64979333	64979536	E004,E022,E055,E080,E082,E088,E120,E121,E126,E128	10
chr1	64979559	64980505	E004,E006,E007,E017,E055,E056,E059,E080,E081,E082,E083,E084,E085,E086,E088,E089,E090,E091,E092,E097,E109,E120,E121,E122,E124,E125,E126,E128	28
chr1	64980688	64980741	E088	1
chr1	64980983	64981067	E097	1
chr1	64981081	64981454	E006,E017,E021,E028,E029,E055,E056,E057,E059,E080,E081,E082,E083,E084,E088,E089,E090,E092,E094,E097,E098,E100,E109,E119,E120,E121,E124,E125,E126,E128	30
chr1	64981961	64982390	E057,E082,E097,E100,E120,E121,E125,E126,E127,E128	10
chr1	64982500	64983834	E003,E004,E008,E017,E021,E022,E055,E056,E057,E089,E090,E097,E098,E114,E120,E121,E122,E125,E126,E127,E128	21
chr1	64984302	64985044	E003,E004,E005,E007,E008,E098	6
chr1	64985283	64985392	E126	1
chr1	64985472	64986093	E006,E017,E055,E056,E080,E083,E086,E088,E097,E098,E120,E121,E125,E126,E128	15
chr1	64987272	64987322	E055	1
chr1	64988416	64988463	E097	1
chr1	64988555	64988709	E125,E128	2
chr1	64988724	64988774	E083	1
chr1	64989180	64989368	E080	1
chr1	64989484	64989528	E097	1
chr1	64989695	64989868	E008,E081,E090,E097,E126	5
chr1	64990863	64991168	E055,E056,E100,E120	4
chr1	64991373	64991423	E007	1
chr1	64991493	64991644	E055,E091,E092,E126	4
chr1	64991683	64991799	E089,E091	2
chr1	64991973	64992310	E028,E057,E086,E088,E091,E097,E100,E119,E126,E127	10
chr1	64992428	64992526	E091	1
chr1	64992547	64992750	E059,E092	2
chr1	64992835	64993282	E028,E029,E034,E055,E059,E080,E083,E088,E091,E093,E097,E124	12
chr1	64993506	64993727	E059,E088	2
chr1	64995558	64995798	E059	1
chr1	64996569	64997292	E059,E083,E086,E088,E089,E090,E092,E097	8
chr1	64997421	64997500	E021,E050	2
chr1	64998420	64998563	E028	1
chr1	65000335	65000435	E022	1
chr1	65001932	65002512	E086,E088,E089,E090,E092,E094,E097,E098,E109,E122,E125,E126,E128	13
chr1	65002534	65003234	E080,E086,E088,E092,E094,E097,E098,E109,E125	9
chr1	65003696	65003883	E004,E059,E081,E082,E084,E086,E088,E098,E126	9
chr1	65004072	65004600	E059,E089,E090	3
chr1	65004628	65006782	E003,E004,E007,E017,E021,E022,E034,E055,E056,E059,E080,E081,E082,E083,E084,E085,E086,E088,E089,E090,E092,E093,E094,E097,E098,E100,E109,E120,E121,E122,E125,E126,E128	33
chr1	65006810	65006981	E088,E089,E092,E097	4
chr1	65007262	65007320	E022	1
chr1	65007897	65008116	E080,E083,E088,E089,E090,E109	6
chr1	65009282	65009388	E059	1
chr1	65009425	65010283	E055,E056,E059,E089,E090,E092,E097,E120,E121,E125,E126,E128	12
chr1	65010566	65010676	E004,E082	2
chr1	65010683	65010727	E097	1
chr1	65010805	65010880	E093	1
chr1	65010913	65011351	E033,E034,E059,E093,E126	5
chr1	65011463	65011550	E097	1
chr1	65011600	65011694	E097	1
chr1	65011739	65011974	E003,E004,E005,E007,E008,E021,E022,E086,E100,E120,E121,E126	12
chr1	65012258	65012565	E090	1
chr1	65012624	65012689	E090	1
chr1	65014400	65014450	E083	1
chr1	65015176	65015432	E089,E092,E125,E128	4
chr1	65015676	65015860	E057,E083,E088,E089,E090,E093,E097,E119,E126	9
chr1	65016230	65016512	E033,E034,E088,E093	4
chr1	65016617	65016667	E093	1
chr1	65016741	65016897	E055,E120,E126	3
chr1	65017095	65017180	E086	1
chr1	65017267	65017321	E086	1
chr1	65017370	65017420	E050	1
chr1	65018004	65018048	E097	1
chr1	65019090	65019238	E004,E034,E083,E088,E091,E092,E094,E114,E123	9
chr1	65019956	65019996	E086	1
chr1	65021659	65021958	E080,E084,E097,E109	4
chr1	65022404	65022522	E081,E082,E097	3
chr1	65022985	65023029	E097	1
chr1	65028771	65028811	E086	1
chr1	65029487	65029617	E004	1
chr1	65029677	65029941	E004	1
chr1	65030072	65030177	E086	1
chr1	65030221	65030328	E086	1
chr1	65030657	65030955	E057,E091,E119	3
chr1	65033073	65033357	E088	1
chr1	65033445	65034162	E059,E083,E086,E088,E092,E097	6
chr1	65035061	65035589	E057,E082,E086,E088,E092	5
chr1	65035737	65036025	E057,E088	2
chr1	65036087	65036141	E088	1
chr1	65036205	65036333	E003,E004	2
chr1	65037284	65037394	E004,E005	2
chr1	65037582	65037632	E083	1
chr1	65037697	65038602	E003,E004,E005,E008,E021,E022,E057,E080,E083,E084,E086,E088,E090,E091,E092	15
chr1	65040083	65040301	E028,E055,E056,E057,E080,E083,E089,E100,E120,E121,E126	11
chr1	65040882	65040994	E059	1
chr1	65042073	65042306	E003,E004,E022,E059,E081	5
chr1	65044135	65044605	E055,E056,E083,E088,E089,E090,E091,E100,E126	9
chr1	65045484	65045865	E055,E080,E083,E088,E097,E126	6
chr1	65046623	65046699	E097	1
chr1	65047249	65047328	E083	1
chr1	65047345	65047459	E004	1
chr1	65047610	65047708	E028	1
chr1	65050155	65050403	E003,E008,E021,E051,E055,E088,E109,E114,E126	9
chr1	65054622	65054898	E089,E090	2
chr1	65055723	65056604	E117	1
chr1	65059153	65059256	E080	1
chr1	65059984	65060028	E080	1
chr1	65060030	65060087	E097	1
chr1	65060106	65060409	E080,E090,E097	3
chr1	65060438	65060482	E080	1
chr1	65060709	65061065	E004,E005,E080,E097	4
chr1	65061172	65061232	E004	1
chr1	65061423	65062368	E004,E021,E080,E088,E091,E094,E098,E114,E117,E118	10
chr1	65062612	65063222	E004,E081,E082,E083,E086,E089,E090	7
chr1	65063574	65063626	E083	1
chr1	65063730	65064390	E003,E004,E005,E006,E007,E017,E028,E056,E057,E080,E082,E083,E084,E085,E086,E088,E091,E092,E098,E109,E114,E117,E119,E120,E121,E123,E125,E126,E127,E128	30
chr1	65065020	65065249	E029,E124	2
chr1	65067014	65067180	E089,E090,E120,E121	4
chr1	65071587	65071637	E084	1
chr1	65073764	65074079	E017,E055,E086,E088,E092,E120,E125,E126	8
chr1	65074186	65074255	E088	1
chr1	65076759	65076965	E008,E059	2
chr1	65078430	65078485	E082	1
chr1	65079103	65079213	E017,E055	2
chr1	65081393	65081507	E100	1
chr1	65081651	65082186	E004,E083,E088,E089,E093,E100,E120	7
chr1	65082258	65082366	E083	1
chr1	65087078	65087149	E086	1
chr1	65087365	65087445	E083	1
chr1	65087956	65088078	E086,E092	2
chr1	65088515	65088565	E022	1
chr1	65089245	65090827	E006,E017,E028,E050,E051,E055,E056,E057,E080,E082,E083,E086,E088,E089,E090,E092,E093,E097,E098,E114,E119,E120,E121,E122,E125,E126,E127,E128	28
chr1	65095477	65095527	E089	1
chr1	65095585	65095653	E032	1
chr1	65096423	65096553	E033,E034,E089	3
chr1	65096568	65096630	E007	1
chr1	65096672	65096722	E007	1
chr1	65097047	65097717	E007,E021,E081,E082,E088,E126	6
chr1	65098756	65098871	E081,E082,E088	3
chr1	65099261	65099465	E057,E119	2
chr1	65099573	65099657	E057	1
chr1	65099817	65099915	E007,E100	2
chr1	65100854	65100918	E051,E083	2
chr1	65102134	65102205	E088	1
chr1	65102255	65102371	E088	1
chr1	65102917	65103150	E081,E126	2
chr1	65105818	65105926	E022,E029	2
chr1	65108793	65109024	E003,E008,E021,E022	4
chr1	65109209	65109269	E021	1
chr1	65111485	65111681	E008,E021,E022	3
chr1	65112623	65112693	E088	1
chr1	65116203	65116437	E004,E006,E017,E059,E083,E088,E089,E090,E092,E125,E128	11
chr1	65117601	65117990	E086,E089,E090,E125,E128	5
chr1	65119263	65119428	E055,E056,E086,E126	4
chr1	65120005	65120886	E021,E022,E028,E055,E056,E057,E059,E082,E083,E086,E088,E089,E090,E097,E117,E119,E125,E126,E128	19
chr1	65121254	65121304	E082	1
chr1	65123094	65123144	E082	1
chr1	65123308	65123410	E082	1
chr1	65124772	65124860	E098	1
chr1	65125045	65125737	E005,E083,E089,E090,E091,E125,E128	7
chr1	65125959	65126009	E089	1
chr1	65127589	65127783	E089,E090	2
chr1	65129273	65129731	E003,E004,E005,E007,E008,E021,E022,E050,E080,E081,E082,E083,E086,E088,E089,E092,E109,E114,E123,E126	20
chr1	65129768	65130507	E007,E081,E082,E083,E088,E089,E090,E092,E097,E128	10
chr1	65133143	65133342	E081,E082	2
chr1	65135005	65135411	E082,E088,E120,E125,E128	5
chr1	65135713	65135767	E081	1
chr1	65137785	65137847	E083	1
chr1	65137895	65137980	E083	1
chr1	65138852	65138896	E080	1
chr1	65141084	65141134	E007	1
chr1	65141151	65141336	E008,E080	2
chr1	65141349	65141447	E080,E092,E093	3
chr1	65141448	65141665	E006,E007,E017,E034,E050,E051,E055,E056,E059,E080,E082,E083,E084,E086,E088,E089,E090,E092,E093,E097,E098,E109,E119,E121,E122,E123,E126	27
chr1	65141784	65141933	E081,E082	2
chr1	65143230	65143758	E088,E089,E090	3
chr1	65144127	65144382	E081,E083,E088	3
chr1	65144425	65144475	E083	1
chr1	65145038	65145174	E091,E125,E128	3
chr1	65146272	65146662	E083,E089,E091,E100,E120,E121	6
chr1	65148781	65148831	E090	1
chr1	65149235	65149285	E084	1
chr1	65150998	65151169	E029,E051,E080,E124	4
chr1	65151431	65151991	E080,E083,E084,E085,E092,E094,E109	7
chr1	65152159	65152209	E084	1
chr1	65152358	65152413	E032	1
chr1	65152469	65153213	E003,E004,E006,E007,E008,E017,E021,E022,E028,E029,E032,E033,E034,E046,E050,E051,E055,E056,E057,E059,E080,E081,E082,E083,E084,E085,E086,E088,E090,E092,E093,E094,E097,E098,E100,E109,E114,E117,E119,E120,E121,E122,E123,E124,E125,E126,E127,E128	48
chr1	65153251	65154209	E006,E017,E022,E029,E050,E051,E055,E056,E081,E082,E088,E092,E094,E097,E109,E117,E121,E122,E124,E125,E126,E128	22
chr1	65154836	65155003	E081,E124	2
chr1	65156001	65156079	E088	1
chr1	65156132	65156182	E088	1
chr1	65157183	65158297	E003,E004,E005,E006,E007,E017,E021,E022,E028,E055,E056,E059,E082,E083,E088,E090,E091,E093,E122,E125,E128	21
chr1	65158732	65158845	E119	1
chr1	65159983	65160033	E017	1
chr1	65164250	65164364	E088,E097	2
chr1	65165124	65165377	E003,E007,E021,E090	4
chr1	65166777	65167031	E003,E004,E005,E022,E028,E057	6
chr1	65167632	65167989	E056,E083,E120,E126,E128	5
chr1	65169375	65169533	E028,E057,E119	3
chr1	65169707	65169911	E126	1
chr1	65171457	65171521	E126	1
chr1	65173045	65173147	E050	1
chr1	65174410	65174519	E050	1
chr1	65174894	65174954	E029	1
chr1	65177095	65177230	E081,E126	2
chr1	65177276	65177530	E081,E082	2
chr1	65177875	65177970	E003,E022	2
chr1	65178150	65178200	E022	1
chr1	65180335	65180458	E081,E084	2
chr1	65180935	65181129	E081,E082,E090	3
chr1	65181271	65181325	E081	1
chr1	65182705	65182755	E051	1
chr1	65185906	65186026	E081	1
chr1	65187432	65187488	E090	1
chr1	65187523	65187600	E083	1
chr1	65187697	65187786	E090	1
chr1	65189630	65189709	E088	1
chr1	65191018	65191541	E004,E007,E022,E050	4
chr1	65193424	65193857	E089,E090	2
chr1	65193950	65194072	E081,E082,E090	3
chr1	65194216	65194338	E082,E090	2
chr1	65195080	65195168	E085	1
chr1	65199327	65199931	E004,E006,E017,E120,E121,E125,E128	7
chr1	65201338	65201392	E128	1
chr1	65201473	65201548	E120	1
chr1	65207004	65207163	E083	1
chr1	65208357	65208474	E094	1
chr1	65209610	65209674	E007	1
chr1	65209756	65212623	E003,E004,E005,E006,E007,E008,E017,E021,E022,E028,E029,E032,E033,E034,E046,E050,E051,E055,E056,E057,E059,E080,E081,E082,E083,E084,E085,E086,E088,E089,E090,E091,E092,E093,E094,E097,E098,E100,E109,E114,E117,E118,E119,E120,E121,E122,E123,E124,E125,E126,E128	51
chr1	65212693	65212778	E109	1
chr1	65213281	65213338	E109	1
chr1	65213902	65214100	E057,E083,E084	3
chr1	65214137	65214187	E109	1
chr1	65214225	65214327	E109,E122	2
chr1	65214479	65214659	E080	1
chr1	65214746	65214839	E109	1
chr1	65215736	65215823	E123	1
chr1	65216694	65216868	E125,E128	2
chr1	65217094	65217179	E109	1
chr1	65217793	65217847	E084	1
chr1	65217876	65217952	E109	1
chr1	65218516	65218584	E109	1
chr1	65219801	65220345	E004,E084,E085,E092,E109,E118	6
chr1	65220412	65220535	E004,E084	2
chr1	65221009	65221815	E059,E083,E084,E085,E088,E092,E094,E098,E109	9
chr1	65222020	65222095	E083	1
chr1	65222521	65223418	E080,E083,E084,E085,E094,E098,E109,E123,E126	9
chr1	65224196	65224246	E022	1
chr1	65225756	65226068	E059,E083,E084,E109,E123	5
chr1	65226154	65226211	E083	1
chr1	65226439	65226503	E125	1
chr1	65229783	65229843	E003	1
chr1	65230509	65230559	E084	1
chr1	65231642	65231767	E098,E109	2
chr1	65232126	65232563	E004,E006,E028,E057,E084,E091,E117,E119	8
chr1	65233010	65233116	E080	1
chr1	65235247	65235486	E032,E033,E050,E051	4
chr1	65235579	65235629	E051	1
chr1	65235777	65235905	E119	1
chr1	65236094	65236221	E050,E051	2
chr1	65238479	65238616	E059	1
chr1	65240823	65241109	E050,E051	2
chr1	65241968	65242324	E021,E081	2
chr1	65243649	65243699	E084	1
chr1	65247001	65247250	E084	1
chr1	65250145	65250211	E082	1
chr1	65255578	65255644	E124	1
chr1	65256628	65256779	E029	1
chr1	65256926	65256976	E114	1
chr1	65258270	65258320	E085	1
chr1	65264549	65264947	E084,E085,E109	3
chr1	65269679	65269739	E003	1
chr1	65269787	65269867	E008	1
chr1	65272242	65272292	E088	1
chr1	65272893	65272993	E083,E088	2
chr1	65275576	65275687	E088	1
chr1	65275759	65276060	E083,E088,E089,E090	4
chr1	65276908	65277073	E006,E083,E126	3
chr1	65288280	65288630	E006,E017,E055,E056,E057,E059,E117,E119,E120,E125,E126,E127,E128	13
chr1	65289402	65289693	E004,E021,E055,E056,E057,E119,E126	7
chr1	65289731	65290367	E003,E004,E005,E006,E007,E008,E017,E021,E022,E028,E029,E032,E033,E034,E046,E050,E051,E055,E056,E057,E059,E080,E081,E082,E083,E084,E085,E086,E088,E089,E090,E091,E092,E093,E094,E097,E098,E100,E109,E114,E116,E117,E118,E119,E120,E121,E122,E123,E124,E125,E126,E127,E128	53
chr1	65291328	65291379	E034	1
chr1	65291701	65291741	E034	1
chr1	65292470	65292531	E046	1
chr1	65292594	65293118	E032,E033,E034,E046,E084,E109	6
chr1	65293660	65293710	E121	1
chr1	65293897	65294059	E084,E085	2
chr1	65294525	65294856	E032,E034,E046,E059,E083,E093,E109,E122	8
chr1	65294892	65294957	E032	1
chr1	65295038	65295088	E032	1
chr1	65295210	65295711	E003,E004,E007,E021,E022,E032,E046,E056,E083,E086,E089,E090,E091,E093,E120,E121	16
chr1	65295913	65295970	E046	1
chr1	65298448	65298579	E114,E117,E123	3
chr1	65299933	65300080	E050,E051	2
chr1	65300297	65300348	E088	1
chr1	65300516	65300840	E006,E017,E028,E055,E056,E057,E080,E091,E097,E100,E114,E119,E120,E121,E125,E126,E128	17
chr1	65301533	65301647	E080	1
chr1	65301825	65301889	E033	1
chr1	65302529	65302886	E122	1
chr1	65303191	65303396	E008,E121	2
chr1	65304200	65304475	E100,E122	2
chr1	65305057	65305262	E021,E089,E100	3
chr1	65305556	65306079	E003,E008,E022,E080,E089,E090,E100,E120,E121	9
chr1	65306910	65306981	E021	1
chr1	65307081	65307131	E022	1
chr1	65307470	65307691	E057,E119,E120,E126	4
chr1	65308039	65308152	E089,E090	2
chr1	65308359	65308421	E046	1
chr1	65309578	65309658	E123	1
chr1	65311582	65311717	E003,E100	2
chr1	65311863	65311903	E034	1
chr1	65312756	65312992	E093,E109	2
chr1	65313953	65314053	E081,E082	2
chr1	65314572	65314782	E082,E126	2
chr1	65315186	65315247	E089	1
chr1	65317197	65317247	E093	1
chr1	65317257	65317662	E005,E122	2
chr1	65317959	65317999	E034	1
chr1	65318958	65319050	E034,E046	2
chr1	65322302	65322538	E017,E028,E029,E055,E089,E092,E098,E100,E119,E120,E124	11
chr1	65324124	65324174	E032	1
chr1	65325936	65326072	E029	1
chr1	65327220	65327823	E003,E004,E005,E006,E007,E008,E017,E021,E022,E028,E032,E033,E034,E046,E050,E051,E055,E056,E080,E083,E084,E085,E086,E088,E089,E091,E092,E093,E094,E100,E109,E114,E118,E121,E122,E124	36
chr1	65327988	65328062	E032	1
chr1	65328242	65328299	E046	1
chr1	65328340	65328380	E034	1
chr1	65328620	65328670	E032	1
chr1	65328700	65328815	E029,E083	2
chr1	65329385	65329435	E092	1
chr1	65329538	65330712	E004,E021,E022,E029,E032,E033,E034,E046,E050,E051,E059,E080,E083,E084,E086,E088,E089,E090,E091,E092,E093,E094,E097,E098,E100,E109,E116,E117,E122,E123,E124	31
chr1	65330753	65331396	E029,E032,E046,E093,E123,E124	6
chr1	65332065	65332158	E059	1
chr1	65332444	65332670	E017,E089,E091,E100,E119	5
chr1	65332677	65332828	E091	1
chr1	65333085	65333217	E017,E055,E056,E126	4
chr1	65334338	65334408	E032	1
chr1	65336846	65337562	E005,E091,E122	3
chr1	65339138	65339201	E100	1
chr1	65339432	65339546	E120,E121	2
chr1	65340300	65341198	E005,E080,E083,E120,E121	5
chr1	65341419	65341644	E032,E083	2
chr1	65342714	65343497	E033,E034,E046,E084,E085,E093,E109	7
chr1	65343908	65344156	E093,E098	2
chr1	65344621	65345316	E017,E034,E056,E088,E090,E122,E125,E127,E128	9
chr1	65345370	65345548	E088,E089,E090,E122	4
chr1	65346686	65346740	E100	1
chr1	65346859	65346912	E121	1
chr1	65346983	65347272	E017,E028,E046,E055,E056,E057,E100,E116,E119,E120,E121,E122,E125,E126,E128	15
chr1	65347767	65347817	E046	1
chr1	65348007	65348076	E046	1
chr1	65348231	65348871	E022,E034,E046,E116	4
chr1	65348952	65349046	E046	1
chr1	65350044	65350772	E004,E017,E046,E056,E122,E123,E125,E128	8
chr1	65351029	65351079	E032	1
chr1	65351717	65351767	E046	1
chr1	65352571	65352925	E003,E004,E007,E008,E021,E022,E114	7
chr1	65353322	65353522	E007,E083,E093	3
chr1	65353622	65353830	E003,E008,E046,E083,E086	5
chr1	65354420	65354474	E120	1
chr1	65354505	65354764	E034,E080,E083,E120,E121	5
chr1	65354934	65355002	E121	1
chr1	65355179	65355247	E046	1
chr1	65355252	65355358	E097,E125,E128	3
chr1	65355518	65355587	E097	1
chr1	65355863	65355928	E046,E097	2
chr1	65356088	65356142	E098	1
chr1	65356150	65356278	E046,E083	2
chr1	65356304	65357554	E006,E017,E034,E046,E050,E055,E056,E059,E080,E081,E082,E083,E086,E088,E089,E090,E092,E097,E098,E100,E116,E121,E122,E123,E126	25
chr1	65357707	65357758	E046	1
chr1	65358318	65358758	E003,E046,E082,E083,E114,E116,E122	7
chr1	65358825	65359226	E006,E055,E056,E083,E088,E098,E114,E117,E120,E122,E123,E126,E128	13
chr1	65359416	65360089	E033,E085,E109,E123	4
chr1	65360378	65360461	E118	1
chr1	65360568	65360830	E022,E034,E046,E100,E114,E121,E123,E128	8
chr1	65361145	65361647	E029,E032,E033,E046,E050,E051,E116,E120,E121,E124,E125,E128	12
chr1	65361849	65361914	E080	1
chr1	65362286	65362562	E021,E022,E084,E086,E114,E123	6
chr1	65362669	65362709	E086	1
chr1	65362725	65362802	E084,E128	2
chr1	65362816	65362873	E086	1
chr1	65363007	65363068	E022	1
chr1	65363114	65363236	E017,E050,E051,E080,E083,E086,E097,E118	8
chr1	65363246	65364629	E003,E004,E005,E006,E008,E017,E021,E022,E028,E029,E032,E033,E034,E046,E050,E055,E056,E057,E059,E080,E083,E084,E085,E086,E088,E089,E090,E091,E092,E093,E094,E097,E098,E100,E109,E114,E116,E117,E118,E119,E120,E121,E122,E123,E124,E125,E126,E127,E128	49
chr1	65364778	65364852	E097	1
chr1	65365871	65365936	E109	1
chr1	65366127	65366467	E123	1
chr1	65366503	65367029	E004,E005,E021,E022,E114,E120,E121,E123,E127	9
chr1	65367104	65367233	E097	1
chr1	65367367	65367671	E005,E057,E080,E119,E127	5
chr1	65368011	65368185	E032,E034,E057	3
chr1	65368320	65368507	E021,E046	2
chr1	65368546	65368632	E034	1
chr1	65369420	65369532	E120	1
chr1	65370961	65371015	E100	1
chr1	65371212	65371262	E083	1
chr1	65371507	65371620	E003,E021	2
chr1	65371676	65371753	E004	1
chr1	65372089	65372682	E006,E029,E046,E055,E094,E109,E114,E117,E118,E119,E120,E122,E123,E124,E128	15
chr1	65373670	65373720	E082	1
chr1	65373980	65374081	E082	1
chr1	65374187	65374463	E081,E082	2
chr1	65374742	65375079	E055,E056,E081,E082,E083,E089,E093,E097,E120,E126	10
chr1	65375207	65375251	E080	1
chr1	65375885	65375954	E080	1
chr1	65376157	65376268	E114,E118	2
chr1	65376348	65376761	E006,E017,E028,E029,E055,E056,E100,E114,E117,E118,E119,E120,E121,E123,E124,E125,E126,E128	18
chr1	65376968	65377071	E109	1
chr1	65377072	65377297	E114	1
chr1	65377532	65377595	E084	1
chr1	65377974	65378122	E125,E128	2
chr1	65378275	65378358	E114	1
chr1	65378499	65378549	E088	1
chr1	65379008	65379189	E117	1
chr1	65379428	65379612	E117,E123	2
chr1	65379670	65379811	E123	1
chr1	65379851	65379901	E092	1
chr1	65380581	65380656	E092	1
chr1	65381020	65381425	E084,E085,E092,E114,E123	5
chr1	65381462	65382033	E003,E004,E005,E006,E008,E017,E021,E022,E028,E029,E046,E055,E056,E057,E080,E084,E085,E086,E091,E092,E094,E098,E100,E109,E114,E117,E118,E119,E120,E121,E122,E123,E125,E126,E127,E128	36
chr1	65382737	65382834	E055,E100	2
chr1	65382896	65383882	E004,E005,E006,E017,E021,E022,E028,E029,E032,E033,E034,E046,E050,E051,E055,E056,E057,E059,E080,E083,E085,E086,E088,E089,E090,E091,E092,E093,E094,E097,E098,E100,E109,E114,E116,E117,E118,E119,E120,E121,E122,E123,E124,E125,E126,E127,E128	47
chr1	65384065	65384119	E126	1
chr1	65384183	65384397	E034,E055,E056,E126	4
chr1	65384892	65385025	E029	1
chr1	65385605	65385670	E046	1
chr1	65386419	65389477	E006,E017,E028,E029,E033,E034,E046,E050,E055,E056,E057,E080,E082,E084,E085,E088,E089,E090,E092,E093,E097,E098,E100,E109,E114,E116,E117,E119,E120,E121,E122,E123,E124,E125,E126,E127,E128	37
chr1	65390136	65390383	E046,E093	2
chr1	65390439	65390489	E046	1
chr1	65390624	65390789	E046,E118,E124	3
chr1	65391116	65391533	E046,E059,E080,E098	4
chr1	65392523	65392613	E034	1
chr1	65393051	65393119	E114	1
chr1	65394056	65394295	E008,E021,E022,E093	4
chr1	65394299	65394416	E034,E086,E089	3
chr1	65394649	65395353	E034,E055,E056,E057,E059,E093,E127	7
chr1	65397731	65397785	E034	1
chr1	65398135	65398185	E046	1
chr1	65398765	65400459	E005,E006,E017,E028,E029,E032,E033,E034,E046,E050,E051,E055,E056,E057,E080,E081,E082,E083,E086,E088,E089,E090,E091,E092,E093,E094,E097,E098,E100,E114,E116,E117,E118,E119,E120,E121,E122,E123,E124,E125,E126,E127,E128	43
chr1	65400676	65400838	E029,E056,E114,E126	4
chr1	65401269	65401789	E006,E029,E046,E056,E080,E084,E085,E088,E100,E109,E121,E123,E128	13
chr1	65401877	65401927	E051	1
chr1	65402631	65403069	E017,E055,E056,E098,E100,E120,E121	7
chr1	65404650	65405206	E028,E055,E059	3
chr1	65405691	65406017	E005,E029,E032,E033,E034,E046,E050,E051,E056,E057,E059,E088,E090,E092,E114,E122,E124	17
chr1	65406928	65406984	E089,E090	2
chr1	65407350	65407400	E093	1
chr1	65407484	65407613	E004,E022,E124	3
chr1	65407809	65407859	E090	1
chr1	65407937	65408071	E080	1
chr1	65408347	65408408	E050	1
chr1	65410749	65410799	E089	1
chr1	65411552	65411734	E100,E120,E121,E123	4
chr1	65411818	65411898	E123	1
chr1	65411957	65412047	E032	1
chr1	65412652	65412814	E046,E123	2
chr1	65412908	65413264	E050,E051,E059,E123	4
chr1	65413857	65414026	E034,E059	2
chr1	65414053	65414185	E059,E080	2
chr1	65414514	65414564	E046	1
chr1	65414582	65415446	E004,E006,E021,E028,E029,E033,E034,E046,E050,E051,E055,E057,E084,E085,E094,E109,E114,E117,E119,E121,E122,E123,E124	23
chr1	65415763	65415815	E034	1
chr1	65415982	65416055	E021	1
chr1	65416156	65416511	E008,E046,E100,E122,E123	5
chr1	65416544	65416649	E119	1
chr1	65416780	65416841	E084	1
chr1	65416941	65417002	E084	1
chr1	65417095	65417308	E005,E046,E084,E085,E091,E109	6
chr1	65417620	65418326	E034,E050,E057,E059,E081,E082,E117	7
chr1	65418390	65418440	E046	1
chr1	65419078	65419199	E084,E085,E109	3
chr1	65420836	65421161	E022,E034,E046,E080,E094,E098,E100,E109,E123	9
chr1	65421395	65421629	E003,E004,E021,E022	4
chr1	65421706	65421756	E046	1
chr1	65421839	65423197	E004,E006,E022,E029,E032,E033,E034,E046,E050,E051,E055,E056,E080,E083,E088,E089,E090,E093,E097,E098,E100,E109,E114,E116,E117,E118,E119,E120,E121,E123,E124,E125,E126,E128	34
chr1	65423911	65424033	E034,E124	2
chr1	65424444	65424576	E088	1
chr1	65425234	65425284	E114	1
chr1	65425713	65426138	E032,E046,E050,E080,E120,E121	6
chr1	65426212	65426299	E080,E123	2
chr1	65426364	65426774	E021,E032,E033,E034,E046,E050,E116,E123,E124	9
chr1	65426802	65426926	E097	1
chr1	65427020	65427124	E123	1
chr1	65427186	65427287	E033,E046	2
chr1	65427290	65427419	E032	1
chr1	65427450	65427500	E093	1
chr1	65427765	65427931	E005,E119	2
chr1	65428044	65428475	E004,E005,E028,E032,E033,E034,E046,E050,E051,E057,E086,E088,E093,E098,E100,E109,E116,E119	18
chr1	65429166	65429232	E034	1
chr1	65429235	65429365	E033	1
chr1	65429501	65429586	E034	1
chr1	65429949	65430127	E034,E046,E123	3
chr1	65430178	65430222	E097	1
chr1	65430844	65433106	E003,E004,E005,E006,E007,E008,E017,E021,E022,E028,E029,E032,E033,E034,E046,E050,E051,E055,E056,E057,E059,E080,E081,E082,E083,E084,E085,E086,E088,E089,E090,E091,E092,E093,E094,E097,E098,E100,E109,E114,E116,E117,E118,E119,E120,E121,E122,E123,E124,E125,E126,E127,E128	53
chr1	65433137	65433428	E003,E005,E007,E017,E032,E034,E056,E080,E083,E086,E089,E090,E091,E092,E093,E097,E098,E100,E109,E114,E118,E121,E125,E127	24
chr1	65433492	65433614	E034,E093	2
chr1	65433616	65433666	E032	1
chr1	65433776	65433933	E003,E097	2
chr1	65434010	65434064	E100	1
chr1	65434066	65434192	E003,E021,E034,E097,E114	5
chr1	65435250	65435748	E055,E056,E059,E088,E097,E100,E114,E118,E119,E120,E121,E123,E126	13
chr1	65439339	65439389	E109	1
chr1	65439470	65439524	E056	1
chr1	65440246	65440306	E003	1
chr1	65441003	65441095	E121	1
chr1	65441365	65441415	E022	1
chr1	65441476	65441546	E021	1
chr1	65441562	65441649	E022	1
chr1	65441675	65441725	E021	1
chr1	65441892	65441948	E034	1
chr1	65442181	65442354	E083	1
chr1	65445757	65445917	E123	1
chr1	65445997	65446058	E097	1
chr1	65446679	65447261	E005,E006,E017,E028,E029,E050,E051,E055,E056,E057,E059,E084,E085,E088,E092,E094,E098,E109,E118,E119,E122,E123,E125,E128	24
chr1	65447304	65448129	E004,E005,E034,E050,E057,E084,E085,E088,E092,E093,E094,E098,E109,E114,E118	15
chr1	65448652	65449289	E004,E005,E006,E017,E028,E050,E055,E056,E057,E059,E080,E082,E084,E088,E091,E097,E098,E114,E117,E118,E119,E120,E121,E125,E126,E127,E128	27
chr1	65449293	65449368	E005	1
chr1	65449375	65449419	E097	1
chr1	65449877	65450053	E029,E050,E051,E089,E093,E114,E123	7
chr1	65450386	65450436	E114	1
chr1	65450534	65450733	E120,E121	2
chr1	65452686	65452918	E084,E085,E086,E088,E092,E109	6
chr1	65452928	65453656	E005,E006,E007,E017,E028,E029,E032,E033,E046,E055,E056,E080,E084,E085,E088,E089,E091,E092,E094,E097,E100,E109,E114,E116,E117,E118,E119,E120,E121,E123,E124,E126,E128	33
chr1	65455089	65455688	E005,E028,E057,E091,E117,E119,E127	7
chr1	65458478	65458531	E091	1
chr1	65461148	65461207	E091	1
chr1	65464304	65464371	E029,E124	2
chr1	65465067	65465195	E100	1
chr1	65466506	65466572	E097	1
chr1	65466782	65469459	E003,E004,E005,E006,E007,E008,E017,E021,E022,E028,E029,E032,E033,E034,E046,E050,E051,E055,E056,E057,E059,E080,E081,E082,E083,E084,E085,E086,E088,E089,E090,E091,E092,E093,E094,E097,E098,E100,E109,E114,E116,E117,E118,E119,E120,E121,E122,E123,E124,E125,E126,E127,E128	53
chr1	65469498	65469550	E090	1
chr1	65469644	65469684	E086	1
chr1	65470176	65470234	E034,E046	2
chr1	65470239	65470289	E021	1
chr1	65471909	65471956	E097	1
chr1	65472605	65472782	E080,E091	2
chr1	65474264	65474335	E029	1
chr1	65474998	65475115	E033,E034,E050,E051,E093,E109	6
chr1	65475469	65475529	E029	1
chr1	65475575	65476024	E029,E046,E050,E059,E093,E109,E124	7
chr1	65477407	65477457	E046	1
chr1	65477697	65478116	E029,E046,E050,E124	4
chr1	65480249	65480323	E050	1
chr1	65486502	65486782	E003,E004,E006,E008,E021,E022,E032,E046,E051,E055,E056,E080,E114,E117,E121,E123	16
chr1	65487345	65488313	E029,E034,E050,E084,E086,E088,E097,E098,E100,E109,E121,E122,E123,E126	14
chr1	65491612	65491697	E109	1
chr1	65491742	65492434	E003,E004,E008,E021,E022,E088,E097	7
chr1	65493145	65493938	E008,E028,E050,E051,E057,E081,E083,E088,E090,E092,E094,E097,E098,E100,E109,E114,E119,E120,E122,E125	20
chr1	65494256	65494535	E117	1
chr1	65495470	65495531	E032	1
chr1	65498792	65498899	E050,E124	2
chr1	65500818	65501002	E059	1
chr1	65501983	65502081	E051,E084	2
chr1	65502269	65502835	E028,E056,E084,E117,E119,E120,E126	7
chr1	65503641	65503691	E017	1
chr1	65504914	65505546	E004,E100,E120,E121,E123	5
chr1	65506019	65506079	E097	1
chr1	65506722	65507460	E017,E022,E029,E032,E033,E034,E046,E050,E051,E055,E056,E083,E084,E085,E086,E088,E089,E090,E091,E092,E093,E097,E100,E109,E114,E116,E118,E122,E123,E124	30
chr1	65508353	65508393	E034	1
chr1	65510252	65510311	E093	1
chr1	65510348	65510398	E093	1
chr1	65510715	65510765	E032	1
chr1	65510846	65510967	E084,E086,E088,E089,E092,E109	6
chr1	65511214	65511455	E059,E088,E093,E121,E126	5
chr1	65511910	65511964	E081	1
chr1	65512034	65512093	E097,E100	2
chr1	65512763	65512846	E084	1
chr1	65513944	65514507	E055,E056,E084,E088,E089,E090,E092,E097,E126	9
chr1	65514532	65514612	E021	1
chr1	65514656	65514709	E034	1
chr1	65515327	65515455	E034,E097	2
chr1	65515494	65516094	E033,E034,E046,E093	4
chr1	65516228	65516274	E034	1
chr1	65516604	65516709	E094	1
chr1	65517860	65518048	E028,E121,E126	3
chr1	65518455	65518515	E081	1
chr1	65518961	65519072	E091	1
chr1	65519729	65519775	E080	1
chr1	65520284	65520400	E029,E091	2
chr1	65521463	65521781	E029,E088,E091,E097,E098,E100,E124	7
chr1	65521934	65522302	E029,E033,E046,E124	4
chr1	65522677	65522883	E083,E100,E120	3
chr1	65524479	65524633	E123	1
chr1	65525538	65526219	E003,E006,E017,E021,E022,E028,E029,E032,E033,E034,E046,E050,E051,E055,E056,E059,E080,E082,E083,E085,E086,E088,E089,E090,E091,E092,E093,E094,E097,E098,E100,E109,E114,E117,E120,E121,E122,E123,E124,E126,E128	41
chr1	65528125	65528196	E080,E100	2
chr1	65528649	65528706	E034	1
chr1	65528792	65529024	E003,E008,E021,E032,E033,E034,E046,E050,E051,E082,E083,E089,E109,E114,E119,E123	16
chr1	65529952	65530041	E034	1
chr1	65530296	65530340	E097	1
chr1	65530391	65530553	E034,E046,E083	3
chr1	65530606	65530710	E034,E083	2
chr1	65530749	65530994	E034,E046,E051,E083,E089,E090,E094	7
chr1	65531013	65531077	E032,E034	2
chr1	65531080	65531198	E090	1
chr1	65531231	65535200	E003,E004,E005,E006,E007,E008,E017,E021,E022,E028,E029,E032,E033,E034,E046,E050,E051,E055,E056,E057,E059,E080,E081,E082,E083,E084,E085,E086,E088,E089,E090,E091,E092,E093,E094,E097,E098,E100,E109,E114,E116,E117,E118,E119,E120,E121,E122,E123,E124,E125,E126,E127,E128	53
chr1	65535207	65535333	E021,E097	2
chr1	65535381	65535451	E034	1
chr1	65535555	65535605	E092	1
chr1	65535807	65535955	E034,E109	2
chr1	65538101	65538224	E088	1
chr1	65538239	65538316	E097	1
chr1	65538760	65538810	E093	1
chr1	65539125	65539275	E081	1
chr1	65540878	65541530	E003,E004,E005,E006,E007,E008,E017,E021,E022,E028,E029,E032,E033,E034,E046,E050,E051,E055,E056,E057,E059,E080,E081,E082,E083,E084,E085,E086,E088,E089,E090,E091,E092,E093,E094,E097,E098,E100,E109,E114,E116,E117,E118,E119,E120,E121,E122,E123,E124,E125,E126,E128	52
chr1	65541572	65541652	E123	1
chr1	65541966	65542006	E034	1
chr1	65543117	65543328	E088,E123	2
chr1	65545589	65545941	E006,E017,E028,E029,E046,E055,E056,E057,E100,E117,E119,E120,E121,E124,E125,E126,E127,E128	18
chr1	65548687	65549557	E003,E005,E022,E028,E029,E046,E051,E055,E056,E057,E100,E120,E121,E123,E124,E126	16
chr1	65549835	65550031	E029,E050,E051,E120,E121,E124	6
chr1	65553258	65553492	E029,E123	2
chr1	65555855	65556593	E004,E005,E080,E084,E085,E091,E092,E098,E109,E114,E117,E118,E123	13
chr1	65556893	65557019	E059	1
chr1	65557049	65557217	E084,E085	2
chr1	65557229	65557464	E084,E085,E109	3
chr1	65557608	65557658	E084	1
chr1	65558385	65558680	E029,E124	2
chr1	65562768	65563155	E029,E046,E050,E051,E100,E124,E126	7
chr1	65564051	65564131	E057	1
chr1	65566845	65566976	E118	1
chr1	65569566	65569808	E056,E120,E121	3
chr1	65570692	65570783	E126	1
chr1	65570904	65571093	E055,E056,E083,E088,E089,E126	6
chr1	65571304	65571580	E055,E056,E057,E094,E120,E121,E124,E126	8
chr1	65571772	65572073	E083,E120,E121	3
chr1	65572235	65572285	E121	1
chr1	65573680	65574425	E021,E084,E085,E092,E094,E098,E109	7
chr1	65575281	65575510	E080,E081,E082,E083,E088	5
chr1	65576536	65576586	E051	1
chr1	65578554	65579454	E029,E050,E051,E080,E123	5
chr1	65579971	65580048	E089,E092	2
chr1	65580064	65580477	E059,E080,E081,E082,E083,E084,E085,E086,E088,E089,E090,E092,E097,E098,E100,E120,E121,E122,E123	19
chr1	65580611	65580671	E122	1
chr1	65585544	65585910	E055,E056,E091,E120,E121,E126	6
chr1	65586639	65586690	E007	1
chr1	65587248	65587298	E022	1
chr1	65588576	65588630	E120	1
chr1	65590025	65590116	E059	1
chr1	65593186	65593520	E007,E118	2
chr1	65594857	65595047	E004,E022	2
chr1	65597855	65597989	E120,E121	2
chr1	65605038	65605148	E123	1
chr1	65605619	65605725	E022,E086,E123	3
chr1	65605827	65605927	E004,E008,E021,E029,E086	5
chr1	65607072	65607685	E004,E028,E055,E056,E057,E059,E084,E085,E086,E088,E089,E090,E091,E092,E109,E114,E117,E119,E120,E121,E123,E125,E126,E127,E128	25
chr1	65609369	65609760	E092,E094,E098,E118	4
chr1	65610274	65610375	E094	1
chr1	65610483	65610577	E004	1
chr1	65612561	65613932	E003,E004,E006,E007,E008,E017,E021,E022,E028,E029,E050,E051,E055,E056,E057,E059,E080,E081,E082,E083,E084,E085,E086,E088,E089,E090,E091,E092,E093,E094,E097,E098,E100,E109,E116,E118,E119,E120,E121,E123,E124,E125,E126,E127,E128	45
chr1	65614003	65614064	E121	1
chr1	65614206	65616111	E003,E004,E006,E007,E008,E017,E021,E022,E028,E029,E032,E050,E051,E055,E056,E057,E059,E080,E081,E082,E083,E084,E085,E086,E088,E089,E090,E091,E092,E093,E094,E097,E100,E114,E116,E118,E119,E120,E121,E123,E124,E125,E126,E128	44
chr1	65616235	65616733	E003,E007,E008,E021,E022,E081,E082,E083,E094	9
chr1	65617432	65617701	E051,E057,E083,E084,E093,E094,E109,E127	8
chr1	65617887	65617999	E081,E082,E127	3
chr1	65619402	65619690	E003,E022,E094,E109,E127	5
chr1	65620395	65620456	E094	1
chr1	65622831	65623142	E008,E083,E094	3
chr1	65624156	65624243	E084,E085	2
chr1	65624444	65625085	E051,E084,E085,E086,E088,E092,E094,E109,E114,E118,E123,E127	12
chr1	65625737	65625932	E085,E118	2
chr1	65625963	65626074	E085,E086,E109	3
chr1	65626244	65626314	E118	1
chr1	65626582	65626632	E021	1
chr1	65628866	65629500	E022,E028,E029,E050,E055,E056,E057,E119,E123,E124,E126,E127,E128	13
chr1	65629518	65629721	E005,E123	2
chr1	65630197	65630724	E028,E029,E055,E056,E057,E059,E085,E094,E100,E116,E117,E119,E120,E123,E124,E126,E127	17
chr1	65630962	65631049	E050	1
chr1	65631148	65631723	E003,E004,E008,E021,E022,E029,E050,E051,E081,E082,E083,E086,E100,E116,E123,E124	16
chr1	65631756	65632350	E007,E008,E123	3
chr1	65632428	65632584	E123	1
chr1	65632652	65633096	E029,E050,E081,E083,E089,E090,E094,E116,E123,E124	10
chr1	65633163	65633699	E005,E081,E082,E083,E089,E090,E092	7
chr1	65634792	65634846	E056	1
chr1	65635649	65635772	E029,E055,E094,E097,E124	5
chr1	65636007	65636057	E082	1
chr1	65636086	65636796	E005,E006,E008,E017,E021,E028,E029,E034,E050,E051,E055,E056,E057,E081,E082,E083,E084,E085,E086,E088,E089,E090,E091,E092,E093,E094,E098,E100,E118,E119,E120,E121,E123,E124,E125,E126	36
chr1	65637851	65637939	E081,E082,E083	3
chr1	65638080	65638408	E081,E082,E089,E121	4
chr1	65638728	65638950	E028,E083,E121,E127,E128	5
chr1	65639446	65639515	E100	1
chr1	65639592	65639748	E083,E100	2
chr1	65640078	65640132	E081	1
chr1	65640149	65640615	E005,E006,E007,E017,E022,E028,E029,E050,E051,E055,E056,E057,E059,E081,E082,E083,E086,E088,E089,E090,E091,E093,E094,E097,E098,E100,E114,E116,E119,E120,E121,E123,E124,E125,E126,E127,E128	37
chr1	65640706	65642568	E003,E005,E008,E017,E022,E028,E029,E055,E056,E081,E082,E083,E088,E089,E090,E092,E094,E097,E100,E120,E121,E123,E124,E125,E126,E127,E128	27
chr1	65642811	65642947	E125	1
chr1	65643011	65643710	E004,E005,E006,E017,E022,E028,E055,E056,E057,E059,E091,E094,E114,E119,E120,E121,E123,E125,E127,E128	20
chr1	65643987	65644037	E083	1
chr1	65644075	65644369	E004,E094,E123	3
chr1	65644410	65644543	E008,E123	2
chr1	65644584	65644680	E021,E033	2
chr1	65644851	65645145	E028,E057,E094,E120,E126,E127,E128	7
chr1	65646614	65647127	E005,E120,E123	3
chr1	65648128	65648178	E083	1
chr1	65648430	65648842	E092,E094	2
chr1	65649285	65649641	E081,E083	2
chr1	65650305	65650359	E127	1
chr1	65650388	65650618	E028,E057	2
chr1	65651042	65651148	E004	1
chr1	65655179	65655765	E006,E017,E051,E055,E056,E059,E081,E082,E088,E120,E121,E125,E126,E128	14
chr1	65658899	65658949	E121	1
chr1	65659029	65659083	E128	1
chr1	65659085	65659338	E091,E125,E128	3
chr1	65659863	65660026	E059	1
chr1	65660446	65660671	E055,E056,E125,E126	4
chr1	65660995	65661114	E017,E050,E051,E056,E089	5
chr1	65661192	65662158	E005,E006,E017,E050,E051,E055,E056,E081,E082,E083,E088,E089,E090,E092,E098,E100,E116,E120,E121,E123,E125,E126,E128	23
chr1	65663475	65663597	E055,E082,E126	3
chr1	65663893	65664023	E055,E128	2
chr1	65667542	65667596	E120	1
chr1	65670102	65670152	E007	1
chr1	65670238	65670344	E008	1
chr1	65671071	65671132	E093	1
chr1	65673040	65673593	E017,E050,E051,E055,E056,E086,E090,E093,E116,E126	10
chr1	65674268	65674622	E003,E008,E021,E022,E081,E082,E083,E086,E089,E090,E120,E121,E124	13
chr1	65674722	65675458	E003,E004,E006,E008,E017,E021,E022,E028,E029,E032,E033,E034,E046,E050,E051,E055,E056,E059,E080,E081,E082,E083,E084,E085,E086,E088,E089,E090,E091,E092,E093,E094,E097,E098,E109,E114,E116,E117,E118,E119,E120,E121,E122,E123,E124,E126,E128	47
chr1	65676613	65676770	E029,E059,E116,E126	4
chr1	65677015	65677417	E006,E029,E059,E116,E124,E126	6
chr1	65679060	65679185	E022,E116	2
chr1	65679262	65679678	E007,E123	2
chr1	65680081	65680281	E094,E098	2
chr1	65680344	65680818	E021,E094,E098,E116,E123	5
chr1	65681318	65681707	E003,E004,E005,E006,E017,E028,E029,E032,E033,E034,E046,E050,E051,E055,E056,E057,E059,E080,E081,E082,E083,E085,E086,E088,E089,E090,E091,E092,E093,E097,E098,E100,E109,E114,E116,E117,E118,E119,E120,E121,E122,E123,E124,E125,E126,E127,E128	47
chr1	65682025	65682085	E127	1
chr1	65682756	65682806	E021	1
chr1	65682837	65682995	E003,E004,E008,E021,E022	5
chr1	65687757	65687931	E123,E126	2
chr1	65687974	65688024	E055	1
chr1	65689144	65689239	E123	1
chr1	65689867	65689985	E123	1
chr1	65690022	65690504	E007,E123	2
chr1	65690541	65690902	E123	1
chr1	65691006	65691212	E123	1
chr1	65692143	65692222	E120,E121	2
chr1	65694140	65694231	E123	1
chr1	65694599	65694753	E123	1
chr1	65694805	65695000	E080,E123	2
chr1	65695117	65695167	E083	1
chr1	65695353	65695634	E008,E123	2
chr1	65695651	65696236	E003,E021,E022,E046,E086,E123	6
chr1	65696293	65697275	E006,E050,E051,E082,E083,E093,E116,E123	8
chr1	65697367	65698722	E006,E017,E029,E050,E051,E055,E056,E089,E093,E120,E121,E123,E126	13
chr1	65699386	65699569	E123	1
chr1	65699606	65699721	E123	1
chr1	65701350	65702153	E003,E004,E005,E006,E007,E008,E017,E021,E022,E029,E033,E034,E046,E050,E051,E055,E056,E057,E059,E080,E081,E083,E084,E088,E091,E092,E093,E094,E098,E109,E114,E117,E119,E120,E121,E122,E123,E124,E126,E127	40
chr1	65702420	65702500	E123	1
chr1	65703199	65704099	E004,E123	2
chr1	65704237	65704323	E123	1
chr1	65708000	65708087	E122	1
chr1	65709187	65709962	E029,E046,E080,E088,E123,E124,E126	7
chr1	65711076	65711400	E123	1
chr1	65713134	65713207	E091	1
chr1	65713226	65714184	E005,E006,E017,E028,E055,E056,E057,E059,E080,E081,E082,E083,E084,E085,E086,E088,E089,E090,E091,E092,E094,E097,E098,E100,E114,E117,E119,E120,E121,E122,E123,E125,E126,E127,E128	35
chr1	65714662	65715148	E029,E124	2
chr1	65715509	65715783	E029,E050,E123,E124	4
chr1	65716252	65716341	E127	1
chr1	65716487	65716554	E127	1
chr1	65716568	65716969	E057,E127	2
chr1	65717205	65717281	E091	1
chr1	65718912	65718986	E034	1
chr1	65719423	65721702	E003,E004,E005,E006,E007,E008,E017,E021,E022,E028,E029,E032,E033,E034,E046,E050,E051,E055,E056,E057,E059,E080,E081,E082,E083,E084,E085,E086,E088,E089,E090,E091,E092,E093,E094,E097,E098,E100,E109,E114,E116,E117,E118,E119,E120,E121,E122,E123,E124,E125,E126,E127,E128	53
chr1	65721708	65721788	E123	1
chr1	65722683	65723314	E004,E005,E057,E080,E083,E091,E123,E127	8
chr1	65723932	65724054	E029,E032,E050,E051,E123,E124	6
chr1	65724851	65724921	E080	1
chr1	65725573	65725912	E051,E116,E123	3
chr1	65726226	65726306	E059	1
chr1	65726333	65727097	E004,E005,E006,E007,E017,E028,E029,E046,E050,E051,E055,E056,E057,E059,E080,E091,E114,E116,E117,E119,E120,E121,E123,E124,E125,E126,E127,E128	28
chr1	65728435	65728629	E059	1
chr1	65729917	65729971	E127	1
chr1	65730059	65730688	E003,E004,E005,E006,E007,E008,E017,E021,E022,E028,E029,E034,E050,E051,E055,E056,E057,E059,E080,E081,E082,E083,E084,E085,E086,E088,E089,E090,E091,E092,E093,E100,E114,E120,E121,E123,E124,E125,E126,E127,E128	41
chr1	65731018	65732126	E003,E004,E005,E006,E007,E008,E021,E022,E028,E032,E033,E034,E050,E051,E055,E056,E057,E059,E080,E081,E082,E083,E084,E086,E088,E089,E090,E091,E092,E093,E094,E097,E098,E109,E118,E119,E120,E121,E123,E124,E125,E126,E127,E128	44
chr1	65732150	65732560	E034,E050,E051,E083,E084,E123	6
chr1	65732958	65733713	E003,E004,E005,E007,E021,E022,E050,E051,E083,E091,E123,E127	12
chr1	65733867	65733976	E123	1
chr1	65735429	65735487	E051	1
chr1	65737412	65737547	E123	1
chr1	65737755	65737999	E080,E123	2
chr1	65738096	65738195	E080	1
chr1	65738447	65738527	E080	1
chr1	65738595	65738698	E123	1
chr1	65739075	65739417	E123	1
chr1	65739470	65739675	E123	1
chr1	65741197	65741350	E123	1
chr1	65741669	65741709	E034	1
chr1	65741978	65742176	E123	1
chr1	65742256	65742316	E083	1
chr1	65742373	65742838	E083,E088,E123	3
chr1	65743181	65743231	E083	1
chr1	65743302	65745125	E003,E004,E005,E006,E007,E008,E021,E022,E055,E056,E083,E086,E088,E090,E091,E120,E121,E123,E126	19
chr1	65745260	65745548	E083,E088,E089	3
chr1	65747615	65747759	E080,E086	2
chr1	65748271	65748356	E083	1
chr1	65748514	65748648	E057,E114,E117	3
chr1	65749647	65749697	E083	1
chr1	65749760	65750264	E080,E083,E123	3
chr1	65750649	65750704	E056	1
chr1	65750774	65750923	E123	1
chr1	65751172	65751281	E055,E056	2
chr1	65751395	65751465	E022	1
chr1	65753009	65753205	E123	1
chr1	65753352	65753412	E029	1
chr1	65754588	65754822	E081,E082	2
chr1	65755107	65755640	E059,E116,E123	3
chr1	65755764	65755951	E123	1
chr1	65757213	65757307	E123	1
chr1	65757392	65757472	E123	1
chr1	65758485	65759378	E003,E021,E022,E028,E050,E051,E057,E080,E083,E123	10
chr1	65759429	65759537	E123	1
chr1	65759709	65759929	E123	1
chr1	65760009	65760089	E123	1
chr1	65760986	65761173	E123	1
chr1	65762820	65762935	E123	1
chr1	65763237	65763726	E005,E080	2
chr1	65766167	65766304	E083	1
chr1	65768679	65768825	E080	1
chr1	65770071	65770131	E080,E083	2
chr1	65770276	65770401	E080	1
chr1	65773614	65773713	E123	1
chr1	65773755	65773835	E123	1
chr1	65774202	65776249	E003,E004,E005,E006,E007,E008,E017,E021,E022,E028,E033,E034,E050,E051,E055,E056,E057,E059,E080,E081,E082,E083,E084,E085,E086,E088,E089,E090,E091,E092,E093,E094,E097,E098,E100,E109,E114,E118,E119,E120,E121,E122,E123,E124,E125,E126,E128	47
chr1	65776269	65776319	E007	1
chr1	65777522	65777656	E003,E123	2
chr1	65779151	65779471	E123	1
chr1	65781798	65782475	E021,E083,E123	3
chr1	65782807	65782975	E123	1
chr1	65783107	65783253	E123	1
chr1	65783349	65784465	E050,E051,E081,E082,E089,E123	6
chr1	65784583	65784714	E007	1
chr1	65784834	65785148	E081,E082,E083	3
chr1	65785560	65785817	E055,E056,E080,E123,E126	5
chr1	65786053	65786247	E080,E123	2
chr1	65787733	65787825	E081,E083,E123	3
chr1	65788412	65788511	E091	1
chr1	65788998	65789370	E050,E123	2
chr1	65789530	65789676	E123	1
chr1	65795360	65795673	E083	1
chr1	65796458	65797043	E003,E004,E008,E021,E022,E083,E091	7
chr1	65797154	65797475	E083	1
chr1	65798640	65798730	E090	1
chr1	65798847	65798926	E120	1
chr1	65799163	65799273	E091	1
chr1	65799856	65799957	E081,E083,E091	3
chr1	65800359	65800450	E123	1
chr1	65800454	65800510	E083	1
chr1	65801855	65802068	E123	1
chr1	65803235	65803306	E089,E090	2
chr1	65804964	65805010	E080	1
chr1	65805339	65806215	E006,E028,E029,E055,E056,E059,E080,E083,E088,E089,E090,E092,E094,E114,E117,E120,E123	17
chr1	65806418	65807010	E083	1
chr1	65807078	65807517	E022,E083,E123	3
chr1	65807562	65807669	E083	1
chr1	65808810	65809372	E006,E028,E055,E056,E057,E091,E114,E117,E119,E120,E121,E123,E126,E127	14
chr1	65809423	65809636	E119	1
chr1	65809698	65809749	E086	1
chr1	65809842	65810375	E028,E057,E082,E117,E119,E120,E126,E127	8
chr1	65812393	65812482	E080	1
chr1	65812579	65812678	E080,E123	2
chr1	65813581	65813670	E123	1
chr1	65816487	65816537	E021	1
chr1	65818371	65818534	E080,E091,E123	3
chr1	65818696	65818893	E080,E091	2
chr1	65819035	65819079	E080	1
chr1	65820133	65820225	E006	1
chr1	65821123	65821248	E080,E093,E121	3
chr1	65821275	65821411	E080	1
chr1	65821468	65821646	E080	1
chr1	65822517	65822600	E080	1
chr1	65823085	65823321	E005,E120,E121,E126	4
chr1	65823340	65823563	E050,E056,E080,E120,E121,E126	6
chr1	65825267	65825326	E091	1
chr1	65825342	65825430	E004,E091	2
chr1	65825523	65826091	E005,E091,E118	3
chr1	65826388	65826584	E080	1
chr1	65826959	65827009	E022	1
chr1	65827353	65827433	E123	1
chr1	65828260	65828636	E008,E022,E028,E057,E094,E127	6
chr1	65829301	65829366	E021	1
chr1	65835796	65835930	E056,E090	2
chr1	65836328	65836415	E126	1
chr1	65837229	65837667	E081,E083,E120,E127	4
chr1	65838327	65838683	E050,E055,E056,E080,E120,E121,E123,E126,E127	9
chr1	65843144	65843497	E088,E114	2
chr1	65843864	65844032	E123	1
chr1	65844079	65844429	E123	1
chr1	65844936	65845047	E123	1
chr1	65846175	65846281	E081	1
chr1	65847733	65847783	E021	1
chr1	65848807	65848880	E056,E120	2
chr1	65852226	65852483	E081,E082,E083	3
chr1	65853585	65853821	E028,E055	2
chr1	65855043	65855321	E022,E057,E080,E122,E127	5
chr1	65855865	65856058	E080	1
chr1	65859064	65859500	E006,E017,E028,E055,E056,E057,E091,E116,E119,E120,E121,E122,E123,E125,E126,E127,E128	17
chr1	65859655	65859716	E098	1
chr1	65859756	65859899	E098	1
chr1	65861549	65862341	E003,E004,E005,E006,E017,E021,E022,E028,E055,E056,E057,E080,E088,E091,E119,E120,E121,E123,E124,E125,E126,E127,E128	23
chr1	65863913	65864041	E055,E080,E123	3
chr1	65864066	65864146	E119	1
chr1	65864183	65864227	E080	1
chr1	65865184	65865234	E050	1
chr1	65865293	65865373	E050,E123	2
chr1	65866617	65866826	E081,E082	2
chr1	65867095	65867514	E006,E091,E118,E120	4
chr1	65870717	65871035	E088	1
chr1	65871363	65871443	E123	1
chr1	65873636	65873921	E084,E086,E109,E118	4
chr1	65874081	65874135	E084	1
chr1	65874640	65874721	E021	1
chr1	65875106	65875217	E055,E056,E120,E128	4
chr1	65876302	65876402	E109	1
chr1	65877086	65877196	E123	1
chr1	65877631	65877745	E123	1
chr1	65877787	65879070	E006,E017,E022,E028,E029,E050,E051,E055,E056,E057,E119,E120,E121,E123,E125,E126,E127,E128	18
chr1	65879483	65879989	E005,E021,E022,E091,E123	5
chr1	65880188	65880358	E091	1
chr1	65880403	65880502	E091	1
chr1	65880760	65880872	E091	1
chr1	65880899	65880943	E097	1
chr1	65880992	65881231	E091	1
chr1	65881350	65881400	E091	1
chr1	65881463	65881518	E091	1
chr1	65881594	65881841	E005,E091	2
chr1	65882580	65882660	E123	1
chr1	65883071	65888846	E003,E004,E005,E006,E007,E008,E017,E021,E022,E028,E029,E032,E033,E034,E046,E050,E051,E055,E056,E057,E059,E080,E081,E082,E083,E084,E085,E086,E088,E089,E090,E091,E092,E093,E094,E097,E098,E100,E109,E114,E116,E117,E118,E119,E120,E121,E122,E123,E124,E125,E126,E127,E128	53
chr1	65888883	65888981	E057	1
chr1	65888990	65889044	E033	1
chr1	65889084	65889347	E055,E080,E123	3
chr1	65889540	65890238	E004,E005,E006,E017,E028,E029,E034,E046,E050,E051,E055,E056,E057,E080,E091,E094,E097,E098,E100,E114,E116,E117,E119,E120,E121,E122,E123,E124,E125,E126,E127,E128	32
chr1	65890273	65890661	E004,E006,E022,E029,E056,E091,E124	7
chr1	65891258	65891889	E003,E004,E005,E006,E007,E008,E017,E021,E022,E028,E055,E056,E057,E059,E091,E094,E100,E114,E117,E118,E119,E120,E121,E122,E125,E126,E127,E128	28
chr1	65892946	65892996	E022	1
chr1	65893904	65894116	E123	1
chr1	65894854	65894987	E022,E050	2
chr1	65895045	65895245	E122,E123	2
chr1	65895377	65896280	E004,E005,E006,E017,E028,E029,E032,E050,E051,E055,E056,E057,E059,E080,E090,E091,E097,E098,E100,E114,E117,E119,E120,E121,E122,E124,E125,E126,E127,E128	30
chr1	65896485	65897298	E003,E004,E006,E007,E008,E017,E021,E022,E032,E033,E034,E046,E050,E051,E055,E056,E057,E059,E080,E081,E082,E083,E086,E088,E089,E090,E091,E092,E093,E094,E097,E098,E114,E117,E118,E119,E120,E121,E122,E123,E124,E125,E126,E127,E128	45
chr1	65897310	65897366	E081	1
chr1	65897465	65897515	E007	1
chr1	65897871	65897925	E127	1
chr1	65898703	65898977	E003,E004,E008,E021,E022	5
chr1	65899030	65899172	E008	1
chr1	65899361	65899415	E098	1
chr1	65899678	65899732	E127	1
chr1	65900050	65900104	E127	1
chr1	65900224	65900984	E004,E005,E008,E028,E055,E056,E057,E091,E119,E120,E121,E127,E128	13
chr1	65901510	65902034	E005,E006,E017,E028,E055,E056,E057,E082,E083,E086,E088,E089,E090,E091,E094,E119,E120,E121,E125,E126,E127,E128	22
chr1	65902072	65902202	E090,E121	2
chr1	65902597	65902649	E121	1
chr1	65902834	65902914	E123	1
chr1	65903045	65903151	E123	1
chr1	65903191	65903756	E123	1
chr1	65904387	65904723	E094	1
chr1	65906098	65906459	E004,E050,E123	3
chr1	65906543	65907020	E004,E006,E017,E055,E056,E086,E120,E121,E125,E126,E128	11
chr1	65907026	65907130	E006	1
chr1	65907174	65907313	E006,E088	2
chr1	65907342	65907430	E021,E088	2
chr1	65909933	65910090	E003,E008,E021,E022	4
chr1	65915014	65915074	E003	1
chr1	65915084	65915394	E003,E008,E021,E022,E055,E056,E092,E098,E118	9
chr1	65921516	65921656	E008,E021,E022	3
chr1	65923611	65923800	E050,E093	2
chr1	65924753	65925396	E003,E004,E005,E006,E007,E008,E021,E022,E028,E029,E034,E050,E051,E055,E056,E057,E059,E080,E083,E086,E091,E092,E094,E098,E100,E109,E114,E117,E119,E120,E121,E122,E123,E124,E125,E126,E128	37
chr1	65930874	65930982	E120	1
chr1	65932595	65932798	E091	1
chr1	65933095	65933663	E003,E004,E005,E006,E007,E008,E017,E021,E022,E055,E056,E057,E080,E083,E084,E085,E086,E088,E091,E092,E094,E098,E109,E114,E117,E118,E120,E121,E123,E125,E126,E127	32
chr1	65933869	65933954	E055,E056	2
chr1	65934373	65934441	E121	1
chr1	65934581	65934650	E121	1
chr1	65934808	65936168	E006,E017,E055,E056,E082,E083,E086,E088,E089,E090,E092,E094,E097,E098,E118,E120,E121,E122,E123,E125,E126,E128	22
chr1	65936555	65938111	E006,E017,E055,E056,E081,E082,E088,E089,E090,E091,E094,E097,E098,E100,E109,E118,E120,E121,E122,E123,E125,E126	22
chr1	65938421	65938528	E123	1
chr1	65938646	65938714	E091	1
chr1	65940141	65940297	E123	1
chr1	65940309	65940380	E094	1
chr1	65940998	65941244	E123	1
chr1	65941934	65942451	E055,E056,E080,E094,E098,E118,E120,E122,E123,E126	10
chr1	65942655	65942895	E123	1
chr1	65942985	65944763	E017,E055,E056,E080,E083,E088,E089,E090,E094,E098,E100,E120,E121,E123,E125,E126,E128	17
chr1	65944787	65944837	E089	1
chr1	65944993	65945509	E123	1
chr1	65945775	65946024	E123	1
chr1	65946063	65946232	E123	1
chr1	65946364	65947195	E091,E123	2
chr1	65947238	65947340	E123	1
chr1	65948876	65949033	E123	1
chr1	65949210	65949290	E123	1
chr1	65949354	65949560	E123	1
chr1	65949765	65950486	E094,E098,E114,E118,E123	5
chr1	65950536	65950620	E123	1
chr1	65951432	65951524	E120,E123	2
chr1	65952103	65952185	E123	1
chr1	65952224	65952330	E123	1
chr1	65954505	65954653	E123	1
chr1	65955290	65955472	E055,E120,E121	3
chr1	65955581	65955635	E120	1
chr1	65955880	65956281	E120,E121	2
chr1	65956283	65956658	E055,E056,E089,E090,E097,E100,E126	7
chr1	65956830	65957139	E088,E123	2
chr1	65957297	65957460	E090,E123	2
chr1	65957569	65957649	E123	1
chr1	65959387	65960108	E006,E017,E055,E056,E086,E088,E094,E097,E098,E122,E126	11
chr1	65960919	65961211	E055,E056,E081,E082,E089,E090,E091,E126	8
chr1	65961970	65962014	E097	1
chr1	65962974	65963634	E006,E056,E088,E089,E090,E122,E123	7
chr1	65964162	65964267	E006	1
chr1	65964778	65964865	E109	1
chr1	65969011	65969134	E055,E056,E120	3
chr1	65969212	65969418	E006,E017,E055,E056,E094,E120,E121,E125,E128	9
chr1	65971144	65972185	E004,E056,E088,E089,E090,E097,E120,E121,E123,E125,E126	11
chr1	65973794	65974021	E055,E056,E120,E121,E126	5
chr1	65975560	65976553	E004,E006,E017,E021,E055,E056,E098,E100,E117,E120,E121,E122,E123,E125,E126,E128	16
chr1	65976592	65977037	E120,E121	2
chr1	65977919	65978631	E022,E055,E056,E094,E098,E117,E118,E122,E123	9
chr1	65978635	65980185	E006,E017,E022,E028,E055,E056,E057,E089,E094,E098,E100,E117,E118,E119,E120,E121,E122,E123,E126	19
chr1	65982906	65983013	E008	1
chr1	65983751	65983858	E123	1
chr1	65983999	65984137	E123	1
chr1	65984226	65984408	E123	1
chr1	65988405	65988767	E056,E094,E117,E128	4
chr1	65989669	65989752	E094	1
chr1	65990230	65990391	E021,E123	2
chr1	65990505	65990585	E123	1
chr1	65990638	65991632	E003,E006,E007,E008,E021,E022,E050,E051,E055,E056,E086,E088,E089,E090,E092,E097,E120,E121,E122,E123,E126	21
chr1	65991677	65991781	E021,E086	2
chr1	65991837	65992328	E004,E021,E022,E088,E090,E123	6
chr1	65992587	65994214	E005,E006,E017,E028,E055,E056,E081,E088,E089,E090,E091,E092,E093,E094,E097,E100,E117,E119,E120,E121,E122,E123,E125,E126,E128	25
chr1	65995336	65995533	E123	1
chr1	66001775	66001971	E123	1
chr1	66002849	66003167	E123	1
chr1	66003270	66003351	E123	1
chr1	66003578	66004698	E029,E050,E122,E123,E124	5
chr1	66004881	66005970	E006,E055,E088,E092,E120,E123,E126	7
chr1	66006979	66007133	E028,E057,E094,E119,E120	5
chr1	66007377	66007417	E034	1
chr1	66016134	66016245	E003,E004,E008	3
chr1	66016281	66016507	E003,E004,E007,E008,E021,E022	6
chr1	66016623	66016697	E003	1
chr1	66019578	66019638	E005	1
chr1	66019798	66020408	E004,E005,E006,E007,E091,E094,E118,E121,E123	9
chr1	66020576	66020828	E123	1
chr1	66020989	66021126	E123	1
chr1	66021392	66021472	E123	1
chr1	66021983	66022056	E125	1
chr1	66022347	66022849	E123	1
chr1	66023855	66024189	E055,E056,E094,E098,E114,E117,E120,E122,E126,E128	10
chr1	66029733	66029819	E003,E004,E021,E022,E091	5
chr1	66030223	66030273	E021	1
chr1	66030407	66030511	E118	1
chr1	66031552	66031701	E094	1
chr1	66032406	66032456	E051	1
chr1	66036275	66036329	E120	1
chr1	66038367	66038436	E090	1
chr1	66038449	66038726	E089,E097,E120,E121	4
chr1	66038775	66038984	E097,E120,E123	3
chr1	66043021	66043061	E034	1
chr1	66043093	66043247	E050	1
chr1	66046896	66047096	E003,E004,E006,E021,E022,E055,E056,E088,E091,E094,E098,E122,E123	13
chr1	66047465	66047648	E059,E081	2
chr1	66050239	66050340	E094	1
chr1	66050463	66050549	E123	1
chr1	66052331	66052407	E081	1
chr1	66056018	66056172	E123	1
chr1	66063275	66063335	E003	1
chr1	66066508	66067243	E123	1
chr1	66069263	66069316	E090,E097	2
chr1	66071351	66071577	E029,E055,E056,E059,E080,E088,E120,E122,E124	9
chr1	66072021	66072447	E055,E056,E122	3
chr1	66072952	66073016	E124	1
chr1	66073654	66073761	E080	1
chr1	66081658	66081863	E055,E056,E080,E122,E123	5
chr1	66083126	66083327	E004,E005,E081,E082	4
chr1	66084664	66084788	E005,E120	2
chr1	66087310	66087448	E004	1
chr1	66087484	66087680	E004,E005,E083,E120,E121,E123,E125,E128	8
chr1	66087721	66087785	E120	1
chr1	66087801	66087899	E121	1
chr1	66089714	66089845	E055,E089,E126	3
chr1	66090846	66090953	E081	1
chr1	66091307	66091487	E088,E094	2
chr1	66091783	66091933	E094	1
chr1	66094140	66094409	E123	1
chr1	66094609	66094882	E123	1
chr1	66095451	66095992	E084,E123	2
chr1	66096286	66096393	E123	1
chr1	66096514	66097007	E055,E056,E120,E121,E122,E123	6
chr1	66097020	66097074	E033	1
chr1	66098004	66098230	E084,E109	2
chr1	66101564	66101618	E120	1
chr1	66107421	66107579	E126	1
chr1	66112517	66112567	E021	1
chr1	66113907	66114120	E123	1
chr1	66114526	66114699	E123	1
chr1	66116357	66116641	E029,E123,E124	3
chr1	66120364	66120449	E056	1
chr1	66123819	66124106	E017,E055,E056,E059,E117,E123,E126	7
chr1	66124343	66124472	E123	1
chr1	66124537	66124617	E123	1
chr1	66124768	66125297	E123	1
chr1	66133742	66133818	E080	1
chr1	66133893	66133953	E004	1
chr1	66134176	66134294	E004,E021,E022	3
chr1	66140322	66140543	E056,E123	2
chr1	66141393	66141453	E122	1
chr1	66146813	66147055	E017,E055,E056,E057,E081,E120,E121,E125,E126,E128	10
chr1	66152899	66154168	E003,E004,E005,E006,E007,E008,E017,E021,E022,E028,E029,E032,E033,E034,E046,E050,E051,E055,E056,E059,E080,E081,E082,E083,E084,E085,E086,E088,E089,E090,E091,E092,E093,E094,E097,E098,E100,E109,E114,E116,E117,E118,E119,E120,E121,E122,E123,E124,E125,E126,E127,E128	52
chr1	66154191	66154231	E034	1
chr1	66154552	66154791	E056,E100,E120,E123,E126	5
chr1	66154809	66154881	E118	1
chr1	66154902	66154952	E084	1
chr1	66156838	66156936	E080,E122	2
chr1	66157051	66157972	E029,E050,E051,E055,E056,E059,E084,E085,E089,E090,E094,E098,E100,E109,E120,E121,E122,E123,E124,E126	20
chr1	66158056	66158128	E084	1
chr1	66159716	66159936	E028,E057,E094,E119	4
chr1	66159944	66160015	E094	1
chr1	66160700	66160853	E004,E055,E056	3
chr1	66161604	66161654	E007	1
chr1	66162369	66162760	E003,E055,E056,E114,E123,E126	6
chr1	66164387	66164549	E080,E088,E125,E128	4
chr1	66169542	66170047	E004,E051	2
chr1	66170061	66170146	E080	1
chr1	66171975	66172038	E046	1
chr1	66174068	66174348	E005,E123	2
chr1	66177039	66177099	E004	1
chr1	66177265	66177315	E051	1
chr1	66178517	66178567	E022	1
chr1	66183571	66183774	E004,E006,E017,E022,E055,E056,E082,E091,E114,E120,E121,E122,E123,E125,E128	15
chr1	66183826	66184039	E004,E021,E022	3
chr1	66186584	66186650	E124	1
chr1	66188260	66188313	E082	1
chr1	66190843	66191031	E123	1
chr1	66191468	66191535	E126	1
chr1	66194234	66194458	E003,E004,E005,E007,E021	5
chr1	66195013	66195238	E081,E082,E086	3
chr1	66200749	66201044	E055,E056,E120,E121,E126,E128	6
chr1	66213194	66213250	E056	1
chr1	66213259	66213345	E017	1
chr1	66217757	66217862	E059,E117	2
chr1	66219726	66219798	E089	1
chr1	66222085	66222158	E086,E089	2
chr1	66222195	66222666	E017,E083,E088,E089,E090,E092	6
chr1	66222972	66223040	E089,E090	2
chr1	66223857	66224135	E084,E085,E088,E092,E094	5
chr1	66225220	66225528	E093	1
chr1	66227753	66228511	E003,E006,E017,E021,E022,E028,E055,E056,E057,E059,E091,E117,E119,E126	14
chr1	66228693	66228826	E119	1
chr1	66229798	66230043	E088,E117	2
chr1	66231355	66231679	E029,E124	2
chr1	66235332	66235669	E017,E055,E056,E120,E121,E125,E126,E128	8
chr1	66235790	66235866	E056	1
chr1	66237283	66237343	E005	1
chr1	66238352	66238638	E055,E056,E122	3
chr1	66239106	66239421	E055,E056,E059,E120,E121,E128	6
chr1	66243602	66243702	E121	1
chr1	66257055	66257458	E017,E022,E029,E055,E056,E088,E090,E091,E100,E120,E124,E126,E128	13
chr1	66257476	66259667	E003,E004,E005,E007,E008,E017,E021,E022,E029,E050,E055,E056,E057,E059,E080,E081,E082,E083,E086,E088,E089,E090,E091,E092,E100,E121,E124,E125,E126,E128	30
chr1	66261108	66261335	E126	1
chr1	66264750	66264853	E017,E056	2
chr1	66265406	66265557	E081,E082	2
chr1	66267287	66267426	E017,E128	2
chr1	66269597	66269676	E088,E100	2
chr1	66269995	66270053	E088	1
chr1	66270101	66270151	E083	1
chr1	66270181	66270259	E088	1
chr1	66270305	66270355	E082	1
chr1	66275713	66275820	E021,E022	2
chr1	66276766	66276848	E122	1
chr1	66277135	66277195	E122	1
chr1	66277290	66277355	E055,E056	2
chr1	66277620	66278192	E003,E004,E005,E006,E008,E017,E021,E028,E029,E032,E033,E034,E046,E050,E051,E055,E056,E057,E059,E080,E088,E089,E090,E091,E093,E094,E097,E098,E100,E109,E116,E117,E119,E120,E121,E122,E123,E124,E125,E126,E128	41
chr1	66279637	66279972	E005,E017,E021,E028,E055,E056,E059,E081,E082,E091,E100,E120,E121,E126,E128	15
chr1	66283688	66283888	E120,E121	2
chr1	66284744	66284828	E120	1
chr1	66284950	66285130	E123	1
chr1	66286619	66287191	E006,E007,E017,E028,E029,E055,E056,E059,E081,E100,E117,E120,E121,E124,E125,E126,E128	17
chr1	66287212	66287378	E029,E124	2
chr1	66291439	66291755	E017,E055,E056,E120,E121,E125,E126,E128	8
chr1	66293123	66293323	E017,E056,E125,E128	4
chr1	66296063	66296247	E080	1
chr1	66296249	66296335	E055	1
chr1	66297896	66298044	E082	1
chr1	66298062	66298348	E017,E055,E056,E120,E121,E125,E126,E128	8
chr1	66302335	66302895	E059,E122	2
chr1	66306858	66306915	E126	1
chr1	66309831	66309886	E088,E127	2
chr1	66309965	66311311	E081,E082,E088,E089,E090,E092,E097,E126	8
chr1	66311324	66311693	E029,E124	2
chr1	66312312	66312395	E088	1
chr1	66312511	66313062	E006,E059,E088,E120,E122	5
chr1	66315616	66315666	E017	1
chr1	66316053	66316326	E028,E059	2
chr1	66321453	66321579	E055,E056	2
chr1	66322364	66322622	E007,E117,E121,E125,E128	5
chr1	66323598	66323677	E082	1
chr1	66326369	66326510	E120,E128	2
chr1	66330506	66330546	E086	1
chr1	66331114	66331154	E086	1
chr1	66333190	66333244	E056	1
chr1	66337217	66337273	E081	1
chr1	66338104	66338427	E017,E055,E056,E086,E088,E125,E128	7
chr1	66342126	66342180	E098	1
chr1	66345908	66345962	E055	1
chr1	66346567	66346641	E086	1
chr1	66346827	66347047	E004,E007,E017,E055,E056,E086,E098,E120,E121,E125,E126,E128	12
chr1	66347819	66348027	E017,E088,E126	3
chr1	66352436	66352499	E034	1
chr1	66354802	66354978	E056	1
chr1	66355232	66355454	E088	1
chr1	66355949	66356599	E017,E056,E086,E088,E125,E128	6
chr1	66358009	66358131	E017,E056,E120,E125,E128	5
chr1	66360500	66360729	E017,E088,E116	3
chr1	66362032	66362149	E017,E128	2
chr1	66362445	66362771	E017,E055,E056,E120,E125,E128	6
chr1	66363998	66364173	E017,E055,E056,E120	4
chr1	66367058	66367134	E081	1
chr1	66370137	66370738	E004,E017,E055,E056,E081,E082,E086,E088,E120,E121,E123,E126,E128	13
chr1	66371068	66371194	E050,E051	2
chr1	66375914	66376005	E022	1
chr1	66377401	66377675	E004,E022,E081,E082,E088,E128	6
chr1	66378250	66378312	E081	1
chr1	66381232	66381391	E123	1
chr1	66384279	66384492	E004,E080,E125	3
chr1	66387132	66387464	E081,E082,E091,E126	4
chr1	66390156	66390553	E005,E006,E017,E022,E028,E055,E056,E057,E059,E080,E083,E091,E092,E100,E119,E120,E121,E125,E126,E128	20
chr1	66394151	66394205	E120	1
chr1	66399270	66399426	E004	1
chr1	66403227	66403366	E017,E126	2
chr1	66404194	66404274	E059	1
chr1	66405445	66405586	E017,E029,E055,E056,E098,E124,E126	7
chr1	66409926	66410008	E082	1
chr1	66410936	66411048	E055,E056	2
chr1	66412106	66412316	E017,E056,E126	3
chr1	66412720	66412941	E006,E055,E056,E080,E126	5
chr1	66414411	66415370	E003,E004,E006,E008,E017,E021,E022,E055,E056,E059,E080,E086,E088,E091,E094,E098,E100,E114,E117,E120,E121,E123,E126,E128	24
chr1	66416268	66416450	E055,E056,E080,E126	4
chr1	66416870	66416920	E114	1
chr1	66418479	66418855	E006,E017,E050,E056,E091,E122,E125,E128	8
chr1	66418872	66419366	E050,E122,E128	3
chr1	66420692	66421223	E007,E028,E055,E056,E059,E088,E091,E094,E109,E126	10
chr1	66424381	66424980	E003,E004,E006,E007,E008,E017,E021,E029,E032,E033,E034,E046,E050,E051,E055,E056,E057,E059,E080,E081,E082,E083,E084,E085,E086,E088,E089,E090,E091,E092,E093,E094,E097,E098,E100,E109,E114,E116,E117,E119,E120,E121,E122,E123,E124,E126,E127,E128	48
chr1	66425072	66425126	E098	1
chr1	66425634	66426175	E017,E029,E091,E092,E094,E114,E121,E122,E124,E125,E128	11
chr1	66427969	66428051	E029	1
chr1	66428847	66428921	E092	1
chr1	66428937	66429182	E021,E080,E083,E086,E089,E120,E121	7
chr1	66429227	66429349	E121	1
chr1	66429401	66429455	E082	1
chr1	66429474	66429524	E051	1
chr1	66429743	66430240	E117	1
chr1	66430808	66431541	E059,E081,E082,E088	4
chr1	66434459	66434509	E082	1
chr1	66435030	66435224	E081,E082	2
chr1	66436549	66436676	E057	1
chr1	66437358	66437478	E017,E088,E125	3
chr1	66441556	66441624	E114	1
chr1	66444120	66444177	E114	1
chr1	66444595	66444734	E090	1
chr1	66444808	66445438	E017,E028,E055,E059,E081,E082,E083,E088,E089,E090,E092,E094,E098,E114,E120,E125,E128	17
chr1	66445602	66445652	E082	1
chr1	66445681	66445834	E081,E082	2
chr1	66445934	66446472	E081,E082,E088,E089,E090,E120,E121	7
chr1	66451467	66451650	E081,E082,E088	3
chr1	66451759	66452260	E081,E082	2
chr1	66455829	66455901	E091	1
chr1	66457417	66459019	E008,E059,E080,E081,E082,E083,E086,E088,E091,E092,E094,E098,E114,E128	14
chr1	66459708	66459840	E082	1
chr1	66459932	66460329	E081,E082,E114	3
chr1	66461086	66461551	E081,E082,E088,E091	4
chr1	66461615	66461904	E091	1
chr1	66462033	66462154	E082	1
chr1	66462635	66462726	E091,E114	2
chr1	66463465	66463623	E091	1
chr1	66464536	66465213	E082,E091,E117	3
chr1	66465852	66465902	E114	1
chr1	66466048	66466098	E114	1
chr1	66466139	66466265	E114	1
chr1	66466300	66466366	E091	1
chr1	66469288	66469636	E003,E008,E022,E091	4
chr1	66471164	66471249	E088	1
chr1	66472333	66472454	E029	1
chr1	66477906	66478115	E017,E081,E082,E126	4
chr1	66478166	66478389	E034,E050,E081,E082,E093,E114,E124	7
chr1	66479196	66479290	E029,E091,E124	3
chr1	66480563	66480617	E033	1
chr1	66488704	66488867	E003,E004,E006,E007,E008,E021,E022,E050,E086,E088,E089,E092,E094,E114,E117,E120,E121,E122,E125,E128	20
chr1	66488921	66488979	E021	1
chr1	66489016	66489210	E081,E082,E094	3
chr1	66491239	66491289	E114	1
chr1	66492034	66492145	E046,E055,E126	3
chr1	66499037	66499138	E081	1
chr1	66499545	66499820	E057,E094,E117	3
chr1	66500354	66500517	E088	1
chr1	66501587	66501811	E050,E051,E125	3
chr1	66504381	66504449	E003,E021	2
chr1	66507324	66507415	E005	1
chr1	66507508	66507593	E017,E114	2
chr1	66508977	66509167	E005,E081,E082,E088,E091,E092,E094	7
chr1	66510746	66510830	E080,E085	2
chr1	66512383	66512460	E088	1
chr1	66513577	66514026	E056,E080,E081,E082,E116,E122	6
chr1	66516639	66516714	E082	1
chr1	66520836	66521122	E092,E094	2
chr1	66522433	66522483	E007	1
chr1	66522902	66523299	E059	1
chr1	66532364	66532436	E081	1
chr1	66534793	66534843	E007	1
chr1	66536284	66536501	E081,E082,E092,E122	4
chr1	66540768	66540819	E088	1
chr1	66545783	66546023	E059	1
chr1	66550268	66550380	E003,E005,E021	3
chr1	66554559	66554611	E080	1
chr1	66556654	66557099	E003,E007,E008,E033,E034,E050,E051,E081,E082,E093,E125,E128	12
chr1	66560965	66561114	E082,E100,E117	3
chr1	66561192	66561345	E081,E082	2
chr1	66574075	66574136	E017	1
chr1	66578870	66578976	E081,E082	2
chr1	66579087	66579189	E081	1
chr1	66579257	66579311	E081	1
chr1	66587345	66587480	E081,E082	2
chr1	66589325	66589449	E082	1
chr1	66589640	66589698	E082	1
chr1	66589787	66590193	E081,E082	2
chr1	66594440	66594520	E051	1
chr1	66594559	66594642	E051	1
chr1	66597482	66597532	E021	1
chr1	66598069	66598357	E080,E086,E109	3
chr1	66598544	66598681	E092	1
chr1	66599859	66599913	E081	1
chr1	66602062	66602172	E109	1
chr1	66602264	66602366	E109	1
chr1	66602909	66603252	E005,E050,E051,E056,E120,E125,E126,E128	8
chr1	66603284	66603357	E050,E080	2
chr1	66604181	66604592	E109	1
chr1	66605047	66605112	E114	1
chr1	66605782	66606022	E082,E088,E117	3
chr1	66606036	66606086	E082	1
chr1	66606230	66606354	E082	1
chr1	66606459	66606613	E081,E082	2
chr1	66606658	66606764	E081,E082	2
chr1	66608021	66608137	E094	1
chr1	66608189	66608265	E094	1
chr1	66609370	66609667	E050,E051,E093,E120,E121	5
chr1	66611441	66611485	E080	1
chr1	66613046	66613166	E109,E114	2
chr1	66622345	66622457	E005	1
chr1	66626543	66626650	E082,E126	2
chr1	66632439	66632793	E059,E120,E125,E128	4
chr1	66634023	66634443	E017,E056,E082,E088,E100,E114,E120,E121,E125,E128	10
chr1	66634498	66634548	E088	1
chr1	66634623	66634730	E007	1
chr1	66634756	66635387	E004,E007,E008,E034,E081,E082,E089,E092,E093,E094,E114,E125,E128	13
chr1	66640622	66640676	E114	1
chr1	66640966	66641040	E081	1
chr1	66641419	66641564	E114,E120	2
chr1	66641663	66642151	E004,E007,E021,E022,E080,E082,E083,E086,E088,E092,E114,E117,E120,E121,E125,E128	16
chr1	66642535	66643670	E004,E080,E089,E093,E094,E114,E117	7
chr1	66646674	66647022	E017,E117	2
chr1	66647173	66647350	E117	1
chr1	66647405	66647509	E114	1
chr1	66647689	66649213	E007,E017,E022,E033,E034,E051,E055,E056,E057,E080,E081,E086,E088,E089,E090,E091,E092,E093,E098,E100,E109,E114,E117,E119,E120,E121,E125,E126,E128	29
chr1	66649402	66649506	E093,E117	2
chr1	66649588	66649780	E114,E117	2
chr1	66659692	66659912	E091	1
chr1	66663311	66663394	E092	1
chr1	66663505	66663994	E080,E081,E082,E083,E084,E086,E088,E089,E090,E092,E094,E097,E098,E100,E117,E125,E128	17
chr1	66672275	66674256	E006,E017,E055,E056,E059,E080,E086,E089,E090,E092,E094,E097,E100,E114,E117,E120,E121,E125,E126,E128	20
chr1	66676349	66676757	E080,E117,E120,E121,E126	5
chr1	66677318	66677471	E088,E092,E120,E121	4
chr1	66677540	66677594	E120	1
chr1	66677631	66677741	E120	1
chr1	66679333	66679396	E086,E090,E092	3
chr1	66680617	66681162	E033,E034,E046,E093,E117,E128	6
chr1	66681176	66681226	E017	1
chr1	66681642	66681715	E126	1
chr1	66682619	66683239	E006,E017,E028,E055,E056,E057,E080,E100,E114,E117,E120,E121,E125,E126,E128	15
chr1	66684003	66684209	E056,E100,E126	3
chr1	66689474	66689642	E057,E114	2
chr1	66692211	66692297	E081	1
chr1	66692867	66692969	E117	1
chr1	66693997	66694060	E126	1
chr1	66694370	66694444	E080	1
chr1	66695498	66696126	E117	1
chr1	66696301	66696443	E117	1
chr1	66696481	66697830	E006,E017,E028,E029,E050,E055,E056,E057,E059,E080,E094,E100,E114,E117,E119,E120,E121,E122,E125,E126,E127,E128	22
chr1	66697837	66697971	E080	1
chr1	66697979	66698101	E117	1
chr1	66701518	66701576	E088	1
chr1	66701631	66701686	E088	1
chr1	66703047	66703233	E117	1
chr1	66703750	66704066	E017,E055,E056,E081,E088,E092,E094,E114,E120,E126	10
chr1	66705464	66705535	E121	1
chr1	66705611	66705811	E003,E004,E017,E021,E022,E033,E034,E051,E055,E056,E114,E117,E120,E121,E125,E126,E128	17
chr1	66706178	66707105	E055,E056,E059,E081,E082,E083,E088,E092,E120,E121,E125,E126,E128	13
chr1	66707700	66707740	E086	1
chr1	66708001	66709824	E003,E004,E005,E006,E007,E008,E017,E021,E022,E028,E029,E032,E033,E034,E046,E050,E051,E055,E056,E057,E059,E080,E081,E082,E083,E084,E085,E086,E088,E089,E090,E091,E092,E093,E094,E097,E098,E100,E109,E114,E116,E117,E118,E119,E120,E121,E122,E123,E124,E125,E126,E127,E128	53
chr1	66710082	66710122	E034	1
chr1	66710136	66710722	E005,E028,E055,E056,E057,E059,E080,E081,E082,E092,E114,E117,E119,E120,E121,E122,E125,E126,E127,E128	20
chr1	66711382	66711422	E034	1
chr1	66711482	66711585	E005,E080,E093	3
chr1	66711769	66711844	E128	1
chr1	66711882	66712010	E034	1
chr1	66712050	66712331	E017,E034,E088,E093	4
chr1	66712378	66712484	E034	1
chr1	66712728	66712871	E034	1
chr1	66712941	66713509	E033,E034,E046,E093,E116	5
chr1	66713513	66713826	E029,E034,E046	3
chr1	66713874	66714166	E089,E090,E117	3
chr1	66714181	66714231	E091	1
chr1	66714278	66714885	E006,E028,E029,E055,E056,E059,E091,E097,E098,E100,E117,E119,E120,E126	14
chr1	66716202	66716623	E006,E028,E029,E046,E055,E056,E057,E088,E091,E094,E097,E098,E100,E119,E120,E124,E126,E127	18
chr1	66717241	66717637	E004,E006,E017,E021,E022,E028,E029,E050,E051,E056,E057,E083,E084,E091,E100,E114,E120,E122,E124	19
chr1	66717657	66717746	E124	1
chr1	66718526	66718576	E114	1
chr1	66718820	66718885	E122	1
chr1	66718905	66719475	E003,E004,E005,E006,E007,E008,E017,E021,E022,E028,E029,E032,E033,E034,E046,E050,E051,E055,E056,E057,E059,E080,E081,E082,E083,E084,E085,E086,E088,E089,E090,E091,E092,E093,E094,E097,E098,E100,E109,E114,E116,E117,E119,E120,E121,E122,E123,E124,E125,E126,E127,E128	52
chr1	66719489	66719723	E032,E034,E090,E117	4
chr1	66719981	66720031	E032	1
chr1	66720101	66720173	E032	1
chr1	66720224	66720419	E029,E032,E033,E051,E116	5
chr1	66721615	66721665	E083	1
chr1	66721738	66721824	E091	1
chr1	66722342	66722669	E017,E029,E055,E056,E059,E100,E114,E117,E119,E122,E124,E126	12
chr1	66722698	66723290	E005,E057,E059,E089,E090,E117,E122	7
chr1	66723308	66723393	E090	1
chr1	66723656	66723871	E059	1
chr1	66723992	66724947	E003,E004,E005,E006,E007,E017,E022,E055,E056,E059,E083,E084,E100,E114,E117,E119,E120,E121,E126,E128	20
chr1	66726221	66726340	E119	1
chr1	66726343	66726452	E028	1
chr1	66726662	66726730	E083	1
chr1	66726959	66727533	E028,E050,E055,E056,E057,E059,E083,E089,E091,E093,E098,E100,E117,E119,E120,E121,E126,E127,E128	19
chr1	66727572	66728902	E004,E005,E006,E017,E028,E055,E056,E057,E059,E083,E089,E090,E091,E097,E100,E114,E117,E119,E120,E121,E122,E125,E126,E127,E128	25
chr1	66729257	66729323	E034	1
chr1	66729455	66730052	E080,E083,E114,E122	4
chr1	66730199	66730249	E083	1
chr1	66730447	66730782	E021,E083,E092,E100,E122	5
chr1	66730810	66730883	E083	1
chr1	66731014	66731288	E090,E100,E122	3
chr1	66731334	66731795	E006,E034,E080,E083,E086,E088,E089,E090,E091,E100,E114,E117,E122	13
chr1	66731829	66732994	E028,E057,E083,E084,E091,E097,E100,E114,E117,E119,E120,E121,E122,E125,E127,E128	16
chr1	66733015	66733735	E029,E059,E080,E083,E086,E088,E091,E097,E100,E117,E120,E122,E124,E125,E126,E128	16
chr1	66733761	66733878	E083,E097,E122	3
chr1	66734457	66734612	E083,E090	2
chr1	66734709	66734753	E097	1
chr1	66734944	66735226	E083,E089,E090,E097,E126	5
chr1	66735345	66735519	E083	1
chr1	66735706	66738149	E003,E004,E005,E006,E007,E008,E017,E021,E022,E028,E029,E032,E033,E034,E050,E051,E055,E056,E057,E059,E080,E081,E082,E083,E084,E085,E086,E088,E089,E090,E091,E092,E093,E094,E097,E098,E100,E109,E114,E116,E117,E119,E120,E121,E122,E124,E125,E126,E127,E128	50
chr1	66738160	66738250	E083	1
chr1	66738362	66738412	E083	1
chr1	66738501	66738551	E083	1
chr1	66738860	66739032	E083	1
chr1	66739354	66739859	E050,E059,E083,E122	4
chr1	66740208	66742449	E006,E017,E028,E029,E032,E033,E034,E046,E050,E051,E055,E056,E057,E081,E083,E086,E088,E089,E090,E091,E093,E098,E100,E109,E116,E119,E120,E121,E122,E124,E125,E126,E127,E128	34
chr1	66743621	66743693	E034	1
chr1	66743790	66744891	E004,E005,E021,E022,E028,E029,E032,E033,E034,E050,E051,E057,E059,E081,E082,E083,E086,E088,E089,E090,E092,E093,E098,E100,E114,E116,E119,E124	28
chr1	66745441	66745633	E032,E109	2
chr1	66746275	66746488	E083,E116	2
chr1	66746496	66746686	E083,E088,E094	3
chr1	66746730	66746781	E083	1
chr1	66747587	66749868	E006,E017,E028,E029,E032,E033,E034,E046,E050,E051,E055,E056,E057,E083,E088,E090,E091,E093,E098,E100,E114,E116,E117,E119,E120,E121,E122,E124,E125,E126,E127,E128	32
chr1	66750225	66750287	E100	1
chr1	66750532	66750696	E050,E125,E128	3
chr1	66751345	66752478	E006,E028,E032,E034,E046,E057,E109,E114,E117,E119,E122,E127	12
chr1	66752533	66752583	E114	1
chr1	66752971	66753069	E114	1
chr1	66753787	66754100	E034,E046,E116,E121	4
chr1	66754503	66754612	E126	1
chr1	66755493	66755584	E032,E091	2
chr1	66756505	66757765	E006,E017,E028,E029,E032,E050,E051,E055,E056,E059,E081,E082,E084,E088,E089,E091,E092,E097,E100,E109,E114,E117,E119,E120,E124,E125,E126,E128	28
chr1	66757980	66759189	E004,E028,E029,E055,E056,E059,E080,E089,E092,E098,E100,E116,E117,E120,E124,E126	16
chr1	66759401	66759535	E059	1
chr1	66759972	66760072	E117	1
chr1	66760163	66760313	E117	1
chr1	66760368	66761159	E004,E006,E017,E028,E029,E050,E055,E056,E057,E080,E084,E085,E089,E090,E091,E092,E094,E097,E100,E109,E114,E116,E117,E119,E120,E122,E124,E125,E126,E128	30
chr1	66761537	66762389	E029,E046,E088,E090,E091,E117,E124	7
chr1	66762677	66763167	E059,E080,E083,E089,E090	5
chr1	66763801	66763978	E059	1
chr1	66764212	66764577	E028,E088,E090,E098,E116,E117,E125,E128	8
chr1	66766208	66767250	E006,E017,E028,E029,E032,E033,E034,E046,E050,E051,E055,E056,E057,E059,E080,E083,E084,E088,E089,E090,E091,E092,E093,E094,E097,E098,E100,E109,E116,E117,E120,E121,E122,E124,E126,E128	36
chr1	66767367	66767444	E122	1
chr1	66767541	66767601	E122	1
chr1	66767624	66767733	E059	1
chr1	66768059	66768350	E109,E117,E120,E121	4
chr1	66768410	66768960	E006,E017,E028,E034,E046,E050,E051,E057,E080,E109,E114,E116,E117,E120,E128	15
chr1	66769467	66769681	E089,E100,E120	3
chr1	66770547	66770910	E004	1
chr1	66772418	66772543	E059	1
chr1	66773778	66773872	E050	1
chr1	66774984	66775378	E057,E100	2
chr1	66776894	66777079	E004,E005,E017,E055,E056,E057,E091,E092,E119,E126,E128	11
chr1	66777291	66777449	E083	1
chr1	66777842	66778914	E006,E081,E086,E088,E089,E092,E126	7
chr1	66779106	66779429	E055,E056,E088,E089,E090,E098,E117,E120,E121,E126	10
chr1	66779947	66780099	E126	1
chr1	66780562	66780612	E046	1
chr1	66780667	66780736	E022	1
chr1	66781421	66781747	E004,E005,E017,E028,E029,E046,E050,E051,E055,E056,E057,E091,E092,E094,E098,E100,E114,E117,E119,E124,E125,E127,E128	23
chr1	66781957	66782009	E097	1
chr1	66782177	66783189	E004,E029,E032,E033,E034,E046,E050,E051,E055,E056,E059,E080,E083,E084,E086,E088,E089,E090,E092,E094,E097,E098,E100,E124,E126	25
chr1	66783660	66783777	E119	1
chr1	66785483	66785596	E089,E090	2
chr1	66786765	66786861	E059	1
chr1	66788035	66788541	E029,E056,E059,E091,E124,E125	6
chr1	66789727	66789940	E003,E017,E022,E028,E034,E055,E056,E089,E125,E128	10
chr1	66790006	66790238	E083,E089,E090,E092	4
chr1	66790279	66790354	E089	1
chr1	66790645	66790685	E034	1
chr1	66791360	66791400	E034	1
chr1	66791555	66791595	E034	1
chr1	66791650	66791746	E034	1
chr1	66791847	66791922	E122	1
chr1	66792492	66793081	E055,E056,E100,E116,E124,E126	6
chr1	66793361	66793787	E029,E032,E046,E050,E051,E091,E093,E116,E124	9
chr1	66793971	66794064	E100,E116	2
chr1	66794225	66794334	E100	1
chr1	66794707	66794848	E050,E083,E100	3
chr1	66795955	66796900	E006,E017,E028,E029,E032,E033,E034,E046,E050,E051,E056,E057,E059,E083,E089,E090,E092,E093,E100,E109,E116,E120,E124,E125,E128	25
chr1	66796919	66798951	E003,E004,E005,E006,E007,E008,E017,E021,E022,E028,E029,E032,E033,E034,E046,E050,E051,E055,E056,E057,E059,E080,E081,E082,E083,E084,E085,E086,E088,E089,E090,E091,E092,E093,E094,E097,E098,E100,E109,E114,E116,E119,E120,E121,E122,E124,E125,E126,E127,E128	50
chr1	66799050	66802746	E003,E004,E006,E007,E008,E017,E021,E022,E029,E032,E033,E034,E046,E050,E051,E055,E056,E059,E080,E083,E084,E086,E088,E089,E090,E091,E092,E093,E094,E097,E098,E100,E109,E114,E116,E120,E121,E122,E124,E125,E126,E128	42
chr1	66802817	66803418	E032,E033,E034,E083,E100,E116	6
chr1	66803643	66803693	E046	1
chr1	66803807	66803871	E032	1
chr1	66804057	66804137	E116	1
chr1	66804775	66804970	E034,E122	2
chr1	66805128	66805237	E116	1
chr1	66805582	66806105	E006,E021,E032,E033,E034,E046,E050,E051,E059,E081,E082,E083,E088,E089,E090,E093,E097,E098,E100,E109,E114,E116,E122,E124,E126	25
chr1	66806798	66806918	E122	1
chr1	66806975	66807113	E034,E122	2
chr1	66807245	66807285	E034	1
chr1	66807342	66807392	E046	1
chr1	66807398	66807716	E032,E034,E046,E083,E114,E116,E120,E122	8
chr1	66808331	66808758	E032,E033,E034,E059,E083,E091,E114,E116	8
chr1	66808861	66809158	E034,E059,E088,E116,E122	5
chr1	66809367	66809480	E122	1
chr1	66809631	66810050	E032,E033,E059,E083,E116,E122	6
chr1	66810449	66810627	E059	1
chr1	66810761	66810821	E122	1
chr1	66810823	66810917	E034	1
chr1	66811664	66811761	E003,E034,E100	3
chr1	66811878	66812012	E034	1
chr1	66812137	66812377	E017,E028,E029,E034,E046,E056,E083,E100,E122,E124	10
chr1	66812414	66812577	E046,E100	2
chr1	66812610	66812840	E022,E033,E034,E046,E093,E100,E114	7
chr1	66813539	66813854	E034,E116,E122	3
chr1	66814008	66814244	E034,E122	2
chr1	66814520	66815511	E004,E017,E032,E033,E034,E046,E055,E056,E059,E083,E089,E090,E100,E109,E116,E122,E126	17
chr1	66815524	66816479	E003,E004,E007,E017,E021,E022,E028,E029,E032,E033,E034,E046,E050,E051,E055,E056,E059,E083,E084,E088,E089,E090,E091,E092,E093,E094,E098,E100,E109,E114,E116,E120,E121,E122,E124,E125,E126,E128	38
chr1	66816548	66816609	E034	1
chr1	66816728	66816778	E090	1
chr1	66816859	66816936	E046,E089	2
chr1	66817057	66818167	E004,E017,E021,E022,E029,E032,E033,E034,E046,E050,E051,E055,E056,E059,E081,E082,E083,E088,E089,E090,E093,E100,E109,E114,E116,E120,E122,E124,E125,E126	30
chr1	66818239	66818358	E046,E122	2
chr1	66818387	66819455	E003,E004,E007,E021,E022,E081,E082,E083,E088,E089,E090,E092,E100,E122,E126	15
chr1	66819562	66819602	E034	1
chr1	66819715	66819833	E081,E090,E092	3
chr1	66819867	66820735	E003,E004,E006,E007,E008,E017,E021,E022,E055,E056,E059,E080,E081,E082,E083,E084,E086,E088,E089,E090,E091,E092,E109,E114,E117,E121,E122,E125,E126,E128	30
chr1	66820934	66821008	E090	1
chr1	66821073	66821123	E090	1
chr1	66821502	66821716	E004,E032,E080,E082,E083,E116	6
chr1	66822074	66822134	E089	1
chr1	66822205	66822265	E122	1
chr1	66822268	66822318	E082	1
chr1	66822363	66822873	E003,E004,E007,E008,E021,E022,E080,E081,E082,E083,E089,E092	12
chr1	66822896	66823016	E004,E080,E128	3
chr1	66823123	66823514	E033,E034,E046,E093,E109	5
chr1	66823536	66823645	E033,E034,E046,E109	4
chr1	66823688	66823758	E083	1
chr1	66823772	66823867	E034,E090,E122	3
chr1	66823928	66824014	E034	1
chr1	66824948	66825335	E032,E059,E081,E089,E090,E100,E124,E126	8
chr1	66825574	66825819	E055,E126	2
chr1	66825840	66826373	E022,E032,E033,E034,E050,E051,E080,E081,E082,E083,E089,E090,E100,E114,E116,E117,E121,E124,E126	19
chr1	66826396	66826446	E032	1
chr1	66827210	66827250	E034	1
chr1	66828176	66828266	E080	1
chr1	66828279	66828558	E029,E080,E122	3
chr1	66829139	66829276	E046,E116	2
chr1	66830454	66831124	E017,E028,E055,E056,E057,E100,E116,E117,E120,E121,E124,E125,E126,E127,E128	15
chr1	66831287	66831704	E017,E029,E034,E055,E056,E089,E090,E100,E120,E122,E125,E126,E128	13
chr1	66832228	66832298	E080	1
chr1	66832387	66832578	E046,E050,E080,E116	4
chr1	66832608	66832708	E059,E126	2
chr1	66833172	66833354	E032,E033,E034,E050,E124,E126	6
chr1	66833368	66833568	E029,E032,E034,E126	4
chr1	66833994	66834410	E055,E089,E090,E100,E120,E122,E126	7
chr1	66834539	66834599	E122	1
chr1	66835243	66835311	E032	1
chr1	66835949	66836686	E029,E032,E033,E034,E046,E086,E116,E122	8
chr1	66836840	66837776	E005,E006,E017,E029,E032,E033,E034,E046,E050,E051,E055,E056,E059,E080,E083,E086,E088,E089,E090,E091,E092,E097,E098,E100,E114,E116,E120,E121,E122,E124,E125,E126,E128	33
chr1	66837810	66837897	E034,E122	2
chr1	66838004	66838267	E029,E032,E033,E034,E046,E116,E124	7
chr1	66838450	66839332	E029,E032,E033,E034,E046,E050,E051,E055,E056,E088,E089,E090,E100,E116,E124,E126	16
chr1	66839380	66839457	E034	1
chr1	66839572	66839624	E034	1
chr1	66839664	66841367	E003,E006,E017,E021,E028,E029,E032,E033,E034,E046,E050,E051,E055,E056,E057,E059,E083,E088,E089,E090,E092,E093,E097,E098,E100,E114,E116,E119,E120,E121,E122,E124,E125,E126,E127,E128	36
chr1	66841378	66841428	E032	1
chr1	66841705	66842079	E029,E033,E034,E100,E114,E122,E124,E126	8
chr1	66842156	66842281	E116	1
chr1	66843055	66843123	E032	1
chr1	66843470	66843520	E055	1
chr1	66844830	66845213	E059,E116	2
chr1	66845424	66845479	E032	1
chr1	66845689	66845780	E032,E086	2
chr1	66846007	66847193	E029,E032,E033,E046,E050,E051,E056,E080,E083,E086,E088,E089,E090,E091,E093,E097,E109,E116,E120,E121,E124	21
chr1	66847230	66847433	E032,E033	2
chr1	66847494	66847548	E081	1
chr1	66847643	66848105	E088,E116,E120,E121	4
chr1	66848406	66848490	E029,E082	2
chr1	66848834	66849681	E004,E008,E021,E022,E029,E050,E051,E082,E089,E090,E093,E100,E123,E124,E125,E128	16
chr1	66849770	66849820	E082	1
chr1	66850105	66850281	E029,E056,E126	3
chr1	66850367	66850432	E126	1
chr1	66850443	66850503	E029	1
chr1	66852560	66852614	E051	1
chr1	66854621	66855019	E081,E082,E097	3
chr1	66859165	66859971	E029,E032,E033,E046,E051,E100,E116,E124	8
chr1	66860814	66862593	E006,E017,E028,E029,E032,E033,E046,E056,E089,E090,E092,E093,E098,E100,E116,E120,E121,E124,E126	19
chr1	66862771	66863217	E029,E032,E033,E046,E050,E059,E116,E124	8
chr1	66863789	66863927	E029,E083	2
chr1	66864205	66864303	E086,E116	2
chr1	66864376	66864496	E116	1
chr1	66865168	66865222	E098	1
chr1	66865338	66865434	E116	1
chr1	66865446	66866043	E017,E029,E032,E046,E055,E056,E059,E090,E116,E124,E126	11
chr1	66866093	66866188	E029,E116	2
chr1	66866388	66866601	E057,E093,E116	3
chr1	66866792	66867291	E028,E029,E032,E033,E046,E089,E090,E116	8
chr1	66867337	66867387	E089	1
chr1	66867407	66869301	E006,E007,E021,E022,E032,E033,E034,E050,E051,E055,E056,E080,E083,E086,E088,E089,E090,E091,E092,E093,E094,E097,E098,E100,E116,E120,E121,E126	28
chr1	66869319	66869381	E089	1
chr1	66869914	66870084	E055,E056	2
chr1	66870292	66870406	E121	1
chr1	66870693	66870755	E029	1
chr1	66870756	66871279	E017,E050,E051,E056,E083,E088,E089,E090,E091,E122	10
chr1	66871370	66871436	E050	1
chr1	66871526	66871580	E033	1
chr1	66872942	66873149	E091	1
chr1	66877205	66877433	E032,E051,E056,E059,E120,E125,E126,E128	8
chr1	66877912	66878071	E029,E055,E056,E124,E126	5
chr1	66878299	66878738	E017,E055,E056,E059,E086,E088,E089,E090,E091,E120,E126	11
chr1	66878937	66880066	E050,E051,E055,E085,E088,E089,E090,E091,E092,E097,E100,E116	12
chr1	66880784	66880870	E056	1
chr1	66880926	66881446	E006,E017,E029,E055,E056,E117,E124	7
chr1	66881523	66881911	E029,E051,E091,E124	4
chr1	66882055	66882344	E006,E028,E029,E055,E056,E088,E091,E119,E120,E124,E126	11
chr1	66882477	66882538	E093	1
chr1	66883833	66884042	E091	1
chr1	66885928	66886153	E029,E124	2
chr1	66886629	66886863	E029	1
chr1	66887161	66887211	E021	1
chr1	66888631	66888691	E029	1
chr1	66888979	66889102	E021	1
chr1	66890114	66890273	E021	1
chr1	66890463	66890541	E003,E022	2
chr1	66890838	66890958	E004,E091	2
chr1	66891477	66891527	E109	1
chr1	66892046	66892170	E050,E051	2
chr1	66892212	66892508	E032,E033,E050,E051,E055,E116,E128	7
chr1	66894323	66894452	E057	1
chr1	66899461	66899511	E055	1
chr1	66899821	66900299	E006,E017,E028,E029,E055,E056,E125,E126,E128	9
chr1	66901141	66901564	E059	1
chr1	66901969	66902869	E003,E004,E006,E017,E021,E022,E028,E029,E032,E033,E034,E046,E050,E051,E055,E056,E057,E059,E091,E093,E114,E116,E117,E119,E120,E121,E122,E124,E125,E126,E127,E128	32
chr1	66903559	66903695	E059	1
chr1	66903758	66904077	E050,E051,E055,E056,E059,E120,E122	7
chr1	66904143	66905478	E017,E028,E029,E032,E033,E046,E050,E051,E055,E056,E057,E059,E089,E090,E091,E109,E116,E117,E119,E120,E122,E124,E126,E127	24
chr1	66906875	66906915	E034	1
chr1	66907755	66907839	E093	1
chr1	66908195	66908343	E050,E109,E116	3
chr1	66909390	66909464	E083	1
chr1	66909499	66909761	E017,E033,E051,E055,E056,E059,E080,E088,E089,E090,E126	11
chr1	66909792	66909920	E116	1
chr1	66910468	66910736	E004,E021,E034,E050,E083,E116	6
chr1	66910956	66912670	E003,E004,E005,E006,E007,E008,E017,E021,E022,E028,E029,E032,E033,E034,E046,E050,E051,E055,E056,E057,E059,E080,E081,E082,E083,E084,E085,E086,E088,E089,E090,E091,E092,E093,E094,E097,E098,E100,E109,E114,E116,E117,E119,E120,E121,E122,E123,E124,E125,E126,E127,E128	52
chr1	66913395	66913498	E086,E121	2
chr1	66914792	66914842	E083	1
chr1	66915054	66915192	E083	1
chr1	66915362	66915441	E083	1
chr1	66915550	66916400	E004,E055,E080,E081,E083,E084,E088,E092,E094,E097,E117,E126	12
chr1	66916460	66916529	E083	1
chr1	66916844	66917208	E080,E083,E092,E117	4
chr1	66917982	66918181	E003,E051,E055,E114	4
chr1	66918911	66918961	E092	1
chr1	66921277	66921358	E088,E091	2
chr1	66926368	66926800	E028,E057,E119,E125,E126,E127,E128	7
chr1	66927786	66927949	E126	1
chr1	66928089	66928229	E059,E121,E126	3
chr1	66929395	66929447	E055	1
chr1	66930150	66930347	E017,E056,E057,E081,E082,E121,E126,E128	8
chr1	66930349	66931031	E006,E017,E028,E029,E055,E056,E057,E059,E100,E114,E117,E119,E120,E121,E122,E125,E126,E127,E128	19
chr1	66932230	66932315	E006,E055,E120,E121,E126	5
chr1	66932420	66932686	E004,E006,E017,E055,E056,E057,E120,E121,E125,E126,E128	11
chr1	66933001	66933075	E121	1
chr1	66934472	66934797	E088,E126	2
chr1	66941704	66941969	E003,E083,E088,E089,E121	5
chr1	66941982	66942042	E004	1
chr1	66942453	66942820	E004,E017,E055,E056,E117,E120,E121,E122,E125,E126,E128	11
chr1	66943382	66944243	E006,E017,E028,E055,E056,E057,E114,E117,E119,E120,E121,E125,E126,E127,E128	15
chr1	66945960	66946027	E082	1
chr1	66946918	66946978	E021	1
chr1	66947055	66947161	E003,E004,E008,E021,E022,E057,E088,E091,E093,E118	10
chr1	66954815	66955208	E006,E017,E028,E029,E050,E055,E056,E057,E100,E120,E121,E122,E124,E125,E126,E127,E128	17
chr1	66955798	66956221	E017,E055,E056,E080,E083,E120,E121,E126	8
chr1	66956492	66956778	E006,E017,E029,E050,E051,E055,E056,E080,E083,E088,E120,E122,E126	13
chr1	66957609	66957680	E083	1
chr1	66958150	66958395	E055,E056,E120,E121,E126	5
chr1	66958800	66958912	E055,E126	2
chr1	66959459	66960011	E017,E055,E056,E057,E125,E126,E128	7
chr1	66960062	66960118	E083	1
chr1	66960166	66960548	E050,E080,E083,E122	4
chr1	66961169	66961561	E055,E056,E121,E122,E125,E126	6
chr1	66962280	66962360	E083	1
chr1	66965821	66966290	E050,E051,E126	3
chr1	66967192	66968275	E088,E091,E117	3
chr1	66969472	66970147	E003,E004,E005,E006,E007,E008,E017,E021,E022,E028,E029,E032,E033,E034,E050,E051,E055,E056,E057,E059,E080,E082,E083,E086,E088,E089,E090,E091,E092,E093,E094,E100,E109,E114,E116,E117,E119,E120,E121,E122,E123,E124,E125,E126,E127,E128	46
chr1	66971346	66972571	E004,E006,E017,E022,E055,E056,E059,E083,E086,E088,E089,E117,E120,E121,E122,E125,E126,E127,E128	19
chr1	66972839	66972970	E055,E056	2
chr1	66974203	66974257	E088	1
chr1	66975132	66975259	E082	1
chr1	66976955	66977005	E083	1
chr1	66982469	66982509	E086	1
chr1	66983361	66983512	E055,E056,E126	3
chr1	66984721	66984814	E050	1
chr1	66985686	66986007	E055,E056,E059,E080,E109,E114,E117,E118,E119	9
chr1	66986742	66986800	E056	1
chr1	66987084	66987155	E127	1
chr1	66987363	66988073	E005,E006,E017,E022,E028,E029,E055,E056,E057,E059,E080,E091,E098,E100,E114,E117,E119,E120,E121,E122,E125,E126,E127,E128	24
chr1	66989173	66989964	E017,E056,E091,E117,E120,E121,E125,E128	8
chr1	66990895	66991045	E005,E091	2
chr1	66991421	66991493	E017,E055,E056	3
chr1	66991800	66992091	E080,E083,E122	3
chr1	66992991	66993083	E083	1
chr1	66993208	66993274	E017	1
chr1	66993307	66993878	E003,E004,E005,E006,E017,E021,E022,E028,E055,E056,E057,E059,E083,E088,E090,E117,E120,E121,E122,E125,E126,E127,E128	23
chr1	66994286	66994450	E122	1
chr1	66994571	66994812	E017,E122	2
chr1	66995531	66995646	E090	1
chr1	66997342	66997433	E006,E081	2
chr1	66997933	67000511	E003,E004,E005,E006,E007,E008,E017,E021,E022,E029,E032,E034,E050,E051,E055,E056,E057,E059,E080,E081,E082,E083,E084,E085,E086,E088,E089,E090,E091,E092,E093,E097,E098,E100,E109,E120,E121,E122,E123,E124,E125,E126,E127,E128	44
chr1	67000603	67001554	E081,E082,E083,E088	4
chr1	67001593	67001907	E006,E081,E082,E083	4
chr1	67001944	67002149	E083	1
chr1	67002373	67002423	E083	1
chr1	67002498	67002619	E081,E083,E088	3
chr1	67002673	67002723	E083	1
chr1	67002768	67002818	E083	1
chr1	67003046	67003126	E083	1
chr1	67003537	67003593	E017	1
chr1	67003594	67003648	E056	1
chr1	67004257	67004311	E120	1
chr1	67004400	67004450	E083	1
chr1	67004944	67005672	E004,E005,E006,E021,E022,E028,E055,E056,E057,E083,E091,E119,E127	13
chr1	67005943	67006029	E056,E088	2
chr1	67006142	67006714	E004,E005,E006,E017,E021,E022,E055,E056,E057,E083,E086,E088,E091,E098,E117,E120,E121,E122,E125,E127,E128	21
chr1	67006799	67007338	E081,E083	2
chr1	67007401	67007454	E083	1
chr1	67007539	67007653	E083	1
chr1	67007695	67007804	E006,E055,E083	3
chr1	67007895	67009708	E004,E006,E017,E028,E029,E055,E056,E059,E080,E081,E082,E083,E084,E085,E086,E088,E089,E090,E091,E092,E094,E098,E100,E109,E114,E117,E118,E119,E120,E121,E122,E125,E126,E128	34
chr1	67009747	67009802	E083	1
chr1	67010459	67010523	E017	1
chr1	67010558	67011325	E006,E017,E055,E056,E081,E083,E088,E122,E126	9
chr1	67011379	67011539	E017,E081,E083	3
chr1	67011814	67012417	E006,E017,E055,E056,E081,E082,E083,E088	8
chr1	67012533	67012615	E017	1
chr1	67013057	67013356	E081,E083	2
chr1	67015276	67015326	E017	1
chr1	67016080	67016156	E006,E088	2
chr1	67017989	67018984	E003,E004,E006,E008,E017,E021,E022,E032,E056,E081,E082,E083,E086,E088,E089,E090,E092,E093,E097,E125,E128	21
chr1	67019426	67020003	E006,E017,E028,E055,E056,E057,E083,E119,E120,E121,E125,E126,E128	13
chr1	67020710	67020994	E083	1
chr1	67021696	67022461	E003,E004,E006,E017,E021,E028,E056,E057,E059,E081,E082,E083,E088,E127	14
chr1	67022527	67022664	E006,E055,E126	3
chr1	67022789	67023206	E006,E017,E055,E056,E086,E120,E125,E126,E128	9
chr1	67023721	67023771	E084	1
chr1	67025259	67025487	E083	1
chr1	67025539	67025666	E017,E083	2
chr1	67025724	67025816	E006,E083	2
chr1	67026045	67026095	E055	1
chr1	67027538	67027752	E055,E056	2
chr1	67027817	67027877	E006	1
chr1	67028090	67028590	E006,E055,E056,E059,E088,E091,E122,E126	8
chr1	67028610	67030581	E003,E004,E005,E006,E017,E022,E028,E029,E046,E050,E051,E055,E056,E057,E059,E083,E084,E085,E086,E088,E090,E091,E092,E094,E097,E098,E100,E114,E117,E118,E119,E120,E121,E122,E124,E125,E126,E127,E128	39
chr1	67030746	67030880	E006	1
chr1	67031926	67031998	E124	1
chr1	67034908	67034968	E006	1
chr1	67035980	67036279	E005,E055,E056,E057,E125,E127,E128	7
chr1	67037332	67037856	E005,E006,E017,E028,E029,E055,E056,E057,E059,E088,E117,E119,E120,E121,E122,E125,E126,E127,E128	19
chr1	67039245	67039334	E006	1
chr1	67040343	67040405	E050	1
chr1	67040453	67040700	E088,E127	2
chr1	67040773	67040931	E083,E088,E122	3
chr1	67040974	67041054	E083	1
chr1	67041293	67041962	E006,E017,E028,E029,E055,E056,E057,E080,E083,E084,E088,E089,E091,E092,E094,E109,E119,E120,E121,E125,E126,E127,E128	23
chr1	67041989	67042047	E080,E088	2
chr1	67042268	67042899	E006,E017,E050,E055,E056,E057,E059,E080,E081,E082,E083,E088,E091,E120,E121,E122,E125,E127,E128	19
chr1	67042948	67043073	E059	1
chr1	67043093	67043153	E006	1
chr1	67043587	67043669	E006,E055	2
chr1	67043865	67043996	E057,E122,E126	3
chr1	67044033	67044099	E122	1
chr1	67044602	67044799	E006,E050,E051,E059	4
chr1	67045904	67046089	E050,E051,E093	3
chr1	67046568	67046633	E088	1
chr1	67046974	67047054	E123	1
chr1	67048858	67048940	E017,E055,E056,E088	4
chr1	67050396	67050595	E083	1
chr1	67050666	67050867	E083,E084	2
chr1	67051057	67051142	E083	1
chr1	67051452	67051502	E089	1
chr1	67051551	67051629	E090	1
chr1	67054132	67054203	E081	1
chr1	67055146	67055269	E005,E006	2
chr1	67055567	67055774	E057,E119,E127	3
chr1	67057672	67057759	E004,E080	2
chr1	67057801	67058023	E004,E080,E084,E118	4
chr1	67058075	67058135	E080,E088	2
chr1	67059389	67059525	E088,E090	2
chr1	67060867	67061053	E056,E120	2
chr1	67063371	67063432	E022	1
chr1	67064236	67064698	E004,E005,E006,E017,E028,E055,E056,E057,E059,E088,E090,E091,E117,E120,E121,E122,E125,E126,E127,E128	20
chr1	67064748	67064824	E122	1
chr1	67065102	67066404	E055,E056,E059,E081,E082,E086,E090,E120,E126,E128	10
chr1	67067996	67068157	E059,E090	2
chr1	67070797	67070858	E088	1
chr1	67071260	67071393	E120,E121	2
chr1	67072120	67072443	E006,E055,E056,E081,E082,E091	6
chr1	67072503	67072889	E017,E091,E120	3
chr1	67073293	67073416	E003,E004,E008,E021,E050,E051,E109	7
chr1	67073439	67073505	E021	1
chr1	67074294	67074368	E088	1
chr1	67074409	67074587	E050	1
chr1	67074662	67074796	E082,E083	2
chr1	67075057	67075111	E017	1
chr1	67077107	67077258	E081	1
chr1	67077365	67077571	E081,E082,E088	3
chr1	67077937	67078008	E088	1
chr1	67078989	67079115	E006,E017,E055,E120	4
chr1	67079401	67079461	E006	1
chr1	67083138	67083363	E055,E056,E126	3
chr1	67083858	67084007	E006	1
chr1	67084013	67084425	E006,E017,E055,E056,E084,E088,E126,E128	8
chr1	67084839	67084893	E126	1
chr1	67085239	67085305	E004	1
chr1	67086608	67086702	E059	1
chr1	67086792	67086871	E088	1
chr1	67089351	67090679	E006,E017,E028,E055,E056,E057,E059,E080,E083,E088,E092,E097,E100,E117,E119,E120,E121,E122,E125,E126,E127,E128	22
chr1	67090874	67090983	E119	1
chr1	67091046	67091135	E122	1
chr1	67091193	67091247	E081	1
chr1	67091307	67091496	E057	1
chr1	67092000	67092385	E125,E128	2
chr1	67094599	67094988	E006,E080,E081,E086,E088	5
chr1	67098214	67098264	E022	1
chr1	67098418	67098582	E086,E088	2
chr1	67098622	67098678	E086	1
chr1	67098963	67099158	E086,E088,E090	3
chr1	67099219	67099356	E090	1
chr1	67099403	67099486	E082	1
chr1	67099561	67099647	E093	1
chr1	67099797	67099847	E090	1
chr1	67099905	67099945	E086	1
chr1	67100044	67100134	E007	1
chr1	67100148	67100257	E082,E086	2
chr1	67102953	67103003	E088	1
chr1	67103058	67103118	E125	1
chr1	67105612	67105717	E028	1
chr1	67106217	67106306	E008	1
chr1	67107601	67108046	E004,E055,E056,E126	4
chr1	67108111	67108337	E059	1
chr1	67108837	67109033	E028,E055,E056,E057,E120,E126	6
chr1	67110059	67110315	E059	1
chr1	67112578	67112721	E084,E109	2
chr1	67114484	67114534	E032	1
chr1	67114587	67115257	E029,E032,E033,E050,E051,E086,E088,E116,E124	9
chr1	67118370	67118564	E003,E004,E017,E021,E022,E125,E128	7
chr1	67120379	67120590	E080,E083	2
chr1	67125959	67126091	E003,E004,E021	3
chr1	67126380	67126491	E086	1
chr1	67126558	67126662	E086	1
chr1	67127035	67127156	E086	1
chr1	67128619	67128737	E109	1
chr1	67131290	67131376	E120	1
chr1	67135614	67135858	E081	1
chr1	67136818	67136884	E081	1
chr1	67136990	67137676	E006,E007,E059,E081,E082,E086	6
chr1	67140419	67140534	E083	1
chr1	67140943	67141014	E084	1
chr1	67141844	67142008	E125,E128	2
chr1	67142253	67143416	E005,E006,E017,E055,E056,E057,E080,E083,E086,E089,E090,E097,E098,E100,E114,E117,E119,E120,E121,E122,E125,E126,E128	23
chr1	67143944	67144138	E122,E125,E128	3
chr1	67144259	67144449	E122	1
chr1	67144981	67145132	E120	1
chr1	67147495	67147641	E055,E125,E128	3
chr1	67151078	67151224	E081,E082,E128	3
chr1	67151425	67151726	E006,E017,E057,E125,E128	5
chr1	67151777	67151899	E128	1
chr1	67152261	67152378	E091	1
chr1	67153157	67153356	E082,E084,E085	3
chr1	67156472	67156662	E006,E021	2
chr1	67156726	67156990	E003,E021,E022	3
chr1	67157386	67157542	E084,E086,E116	3
chr1	67157899	67158037	E126	1
chr1	67158538	67158608	E118	1
chr1	67158993	67159048	E080	1
chr1	67160818	67161194	E003,E006,E007,E022,E050,E051,E080,E088,E092,E109	10
chr1	67162376	67162774	E057,E082,E084,E085,E117,E119	6
chr1	67165076	67165135	E056	1
chr1	67165208	67165262	E056	1
chr1	67168508	67168636	E089,E091	2
chr1	67170292	67170455	E055,E056,E059,E080,E088,E126	6
chr1	67170522	67171617	E005,E006,E007,E055,E056,E057,E059,E080,E084,E085,E086,E090,E091,E100,E118,E122,E126	17
chr1	67173743	67173838	E059	1
chr1	67177217	67177532	E003,E004,E006,E007,E021,E050,E055,E056,E059,E080,E083,E086,E090,E121,E126,E128	16
chr1	67178609	67178688	E021,E086	2
chr1	67178723	67178854	E021	1
chr1	67180413	67180497	E080	1
chr1	67181196	67181260	E017	1
chr1	67182534	67182687	E050,E051	2
chr1	67185355	67185748	E050	1
chr1	67189696	67190034	E017,E055,E056,E059,E089,E090,E120,E121,E125,E126,E128	11
chr1	67190284	67190324	E086	1
chr1	67191372	67191424	E051	1
chr1	67191497	67192145	E003,E004,E005,E006,E007,E008,E017,E021,E022,E028,E029,E032,E033,E034,E046,E050,E051,E055,E056,E057,E059,E080,E081,E082,E083,E084,E085,E086,E088,E089,E090,E091,E092,E093,E094,E098,E100,E109,E114,E116,E117,E118,E119,E120,E121,E122,E123,E124,E125,E126,E127,E128	52
chr1	67192375	67192435	E122	1
chr1	67192803	67193006	E080	1
chr1	67193781	67194100	E017,E050,E055,E056,E057,E120,E122,E125,E128	9
chr1	67194354	67194420	E122	1
chr1	67194466	67195508	E028,E029,E033,E034,E050,E051,E055,E056,E057,E081,E083,E088,E093,E097,E100,E116,E120,E122,E126,E127	20
chr1	67195754	67195826	E034	1
chr1	67196177	67196626	E003,E008,E021,E022,E050,E051	6
chr1	67196874	67197128	E029,E050,E051,E081,E082,E088	6
chr1	67197265	67197416	E029,E050,E056,E126	4
chr1	67197514	67197578	E029	1
chr1	67197970	67198829	E006,E029,E033,E050,E051,E055,E056,E057,E080,E119,E120,E122,E124,E126,E127	15
chr1	67198930	67199061	E029,E051	2
chr1	67199064	67199712	E028,E029,E050,E051,E055,E056,E057,E088,E117,E119,E120,E122,E125,E126,E127,E128	16
chr1	67200367	67200436	E091	1
chr1	67203982	67204075	E080	1
chr1	67204292	67204346	E126	1
chr1	67204633	67204697	E029	1
chr1	67204884	67204982	E051,E093	2
chr1	67205127	67205419	E005,E006,E007,E029,E051,E056,E083,E100,E123	9
chr1	67205484	67205538	E100	1
chr1	67207904	67207958	E056	1
chr1	67209719	67209802	E017	1
chr1	67211363	67211447	E050	1
chr1	67213268	67213536	E017,E055,E056,E120,E125,E126,E128	7
chr1	67215443	67215557	E123	1
chr1	67215593	67215883	E050,E051,E122,E126	4
chr1	67216344	67216604	E006,E050,E051,E091,E093	5
chr1	67217240	67217314	E055,E089	2
chr1	67217356	67218945	E003,E004,E005,E006,E007,E008,E017,E021,E022,E029,E050,E051,E055,E056,E057,E059,E080,E081,E082,E083,E086,E088,E089,E090,E091,E092,E093,E100,E120,E121,E122,E124,E125,E126,E128	35
chr1	67223168	67223248	E123	1
chr1	67223435	67224322	E006,E017,E029,E032,E033,E050,E051,E055,E056,E059,E080,E083,E084,E089,E090,E092,E093,E100,E116,E120,E121,E123,E126	23
chr1	67224886	67225029	E123	1
chr1	67225635	67225827	E123	1
chr1	67226784	67226920	E029,E126	2
chr1	67226970	67227336	E006,E017,E028,E029,E055,E056,E057,E080,E084,E100,E117,E119,E120,E121,E124,E126	16
chr1	67228134	67228291	E029,E124	2
chr1	67230675	67231176	E003,E004,E006,E007,E008,E017,E021,E022,E028,E029,E032,E033,E034,E046,E050,E051,E055,E056,E057,E059,E080,E081,E082,E083,E084,E085,E086,E088,E089,E090,E091,E092,E093,E097,E098,E109,E114,E116,E117,E119,E120,E121,E122,E123,E124,E126,E127,E128	48
chr1	67231629	67231695	E034	1
chr1	67231949	67231989	E034	1
chr1	67232423	67232677	E034,E084,E123	3
chr1	67233379	67233654	E004,E080,E091,E123	4
chr1	67234169	67234213	E034	1
chr1	67234732	67234920	E093	1
chr1	67235009	67235079	E093	1
chr1	67235187	67235643	E033,E034,E046,E050,E093,E109,E120,E126	8
chr1	67235781	67235919	E034,E093	2
chr1	67236074	67236141	E034	1
chr1	67236286	67236342	E034	1
chr1	67236367	67236474	E034,E093	2
chr1	67236523	67236619	E033,E094	2
chr1	67239071	67239162	E004	1
chr1	67240260	67240404	E120,E121,E126	3
chr1	67241488	67241574	E022	1
chr1	67243663	67243728	E086	1
chr1	67244123	67244285	E055,E056,E059,E126	4
chr1	67244341	67244385	E097	1
chr1	67244564	67244710	E059,E126	2
chr1	67244726	67244953	E059,E088,E089,E090,E126	5
chr1	67245666	67245853	E123	1
chr1	67246279	67246329	E021	1
chr1	67251807	67251857	E017	1
chr1	67254310	67254574	E028,E033,E034,E046,E050,E051,E057,E093,E119,E120	10
chr1	67262572	67262782	E004	1
chr1	67265101	67265161	E091	1
chr1	67265973	67266079	E091	1
chr1	67266917	67266969	E090	1
chr1	67267088	67267245	E017,E089,E090,E126	4
chr1	67270815	67270869	E056	1
chr1	67270970	67271110	E056,E120	2
chr1	67275594	67276055	E006,E017,E055,E056,E120,E121,E122,E125,E126,E128	10
chr1	67280388	67280468	E119	1
chr1	67282392	67282544	E055,E126	2
chr1	67284970	67285020	E046	1
chr1	67286394	67286456	E034	1
chr1	67287000	67287067	E086	1
chr1	67288005	67288209	E081,E082	2
chr1	67290605	67290748	E091	1
chr1	67297210	67297926	E055,E056,E057,E120,E121,E128	6
chr1	67298084	67298140	E120	1
chr1	67298649	67298730	E055,E056	2
chr1	67298965	67299061	E055,E056,E120	3
chr1	67300648	67300860	E055,E056,E057,E120,E127	5
chr1	67301097	67301179	E056	1
chr1	67303434	67303505	E082	1
chr1	67303542	67303749	E081,E082,E088,E090	4
chr1	67304030	67304083	E021,E080	2
chr1	67306551	67306976	E032,E034,E093,E122,E123	5
chr1	67307334	67307388	E081	1
chr1	67313029	67313090	E080	1
chr1	67313901	67313949	E080	1
chr1	67314892	67315038	E123,E126	2
chr1	67318727	67319050	E028,E116	2
chr1	67324957	67325153	E120,E121	2
chr1	67327343	67327494	E059	1
chr1	67332709	67332831	E123	1
chr1	67333269	67333385	E120	1
chr1	67334131	67334238	E022	1
chr1	67342490	67342586	E004,E021	2
chr1	67350465	67350563	E083	1
chr1	67352278	67352318	E034	1
chr1	67356401	67356461	E125	1
chr1	67356563	67356770	E029,E055,E124,E126	4
chr1	67357510	67357550	E034	1
chr1	67363375	67363459	E126	1
chr1	67365843	67365893	E021	1
chr1	67372508	67372811	E123	1
chr1	67374713	67374815	E084	1
chr1	67379665	67379788	E050,E092,E123	3
chr1	67381890	67382404	E004,E005,E006,E050,E051,E055,E056,E059,E080,E084,E085,E088,E091,E117,E123,E126	16
chr1	67383104	67383230	E084,E123	2
chr1	67383265	67383350	E004	1
chr1	67383351	67383405	E128	1
chr1	67383568	67383769	E084,E123	2
chr1	67384241	67384407	E123	1
chr1	67384584	67384649	E004	1
chr1	67387919	67388003	E084	1
chr1	67388053	67388133	E123	1
chr1	67388946	67389036	E032	1
chr1	67389177	67389227	E032	1
chr1	67389505	67389957	E004,E005,E006,E032,E033,E034,E046,E055,E056,E057,E059,E082,E083,E084,E086,E088,E090,E091,E092,E093,E109,E118,E121,E122,E123,E126	26
chr1	67390032	67392014	E003,E004,E005,E006,E007,E008,E017,E021,E022,E028,E029,E032,E033,E034,E046,E050,E051,E055,E056,E057,E059,E080,E081,E082,E083,E084,E085,E086,E088,E089,E090,E091,E092,E093,E094,E097,E098,E100,E109,E114,E116,E117,E118,E119,E120,E121,E122,E123,E124,E125,E126,E127,E128	53
chr1	67393290	67393501	E006,E123	2
chr1	67394897	67395072	E029,E032	2
chr1	67395084	67397685	E003,E004,E005,E006,E007,E008,E017,E021,E022,E028,E029,E032,E033,E034,E046,E050,E051,E055,E056,E057,E059,E080,E081,E082,E083,E084,E085,E086,E088,E089,E090,E091,E092,E093,E094,E097,E098,E100,E109,E114,E116,E117,E118,E119,E120,E121,E122,E123,E124,E125,E126,E127,E128	53
chr1	67397738	67397788	E097	1
chr1	67397875	67397967	E097,E109	2
chr1	67397968	67398655	E034,E080,E091,E114,E116,E117,E119,E122,E123,E127	10
chr1	67398689	67399429	E028,E033,E034,E046,E097,E109,E117,E119,E122,E123,E127	11
chr1	67399445	67400707	E028,E032,E033,E034,E046,E050,E051,E057,E059,E080,E092,E093,E097,E098,E109,E114,E116,E117,E119,E121,E122,E123,E127,E128	24
chr1	67401151	67401360	E097,E123,E127	3
chr1	67401682	67401785	E123	1
chr1	67402198	67402427	E123,E127	2
chr1	67403283	67403373	E123	1
chr1	67403544	67403884	E083,E084,E094,E109,E116,E123,E127	7
chr1	67404048	67404884	E006,E017,E028,E050,E055,E056,E057,E059,E080,E091,E116,E117,E119,E120,E121,E122,E123,E125,E126,E127,E128	21
chr1	67405645	67405709	E034	1
chr1	67406090	67406144	E127	1
chr1	67406489	67406960	E017,E028,E055,E056,E059,E080,E084,E085,E100,E109,E118,E120,E121,E125,E126,E128	16
chr1	67407738	67407802	E006	1
chr1	67407924	67408007	E084,E085,E109	3
chr1	67408479	67408559	E127	1
chr1	67409341	67409509	E006,E017,E055,E056,E059,E097,E126,E127,E128	9
chr1	67409558	67409626	E100	1
chr1	67409990	67410050	E122	1
chr1	67410130	67410908	E004,E006,E017,E028,E055,E056,E057,E059,E080,E083,E084,E091,E094,E097,E098,E100,E114,E117,E118,E119,E120,E121,E122,E123,E125,E126,E127,E128	28
chr1	67411147	67411236	E006,E017,E056,E080,E126	5
chr1	67412956	67413328	E006,E017,E080,E094,E122,E124	6
chr1	67413560	67413618	E080	1
chr1	67416636	67416690	E033	1
chr1	67417147	67417604	E005,E006,E017,E028,E055,E056,E057,E114,E120,E121,E122,E125,E127,E128	14
chr1	67418633	67418683	E021	1
chr1	67419167	67419246	E127	1
chr1	67419867	67420039	E116,E123	2
chr1	67420101	67420317	E034,E116	2
chr1	67420605	67421165	E017,E050,E055,E057,E080,E084,E085,E094,E098,E109,E116,E117,E120,E121,E122,E123,E125,E127,E128	19
chr1	67421166	67421216	E085	1
chr1	67427245	67427295	E055	1
chr1	67432752	67432802	E046	1
chr1	67432839	67432891	E034	1
chr1	67434376	67434463	E017	1
chr1	67435636	67435697	E005	1
chr1	67436632	67436690	E046	1
chr1	67436738	67436778	E034	1
chr1	67443941	67444142	E059,E080,E126	3
chr1	67445065	67445141	E033	1
chr1	67446489	67446731	E006,E017,E028,E034,E050,E084,E090,E094,E098,E109,E114,E119,E122,E123,E126,E128	16
chr1	67446812	67447215	E034,E093,E109	3
chr1	67447337	67447779	E017,E028,E032,E033,E034,E046,E050,E051,E055,E080,E083,E088,E091,E093,E097,E109,E116,E120,E121,E124,E126	21
chr1	67447876	67447956	E034,E050	2
chr1	67448273	67448684	E080,E084,E088,E092,E093,E109,E116,E118	8
chr1	67448746	67448854	E088	1
chr1	67450100	67450150	E109	1
chr1	67450154	67450522	E046,E084,E085,E092,E094,E098,E109,E116	8
chr1	67452192	67452246	E081	1
chr1	67452426	67452560	E081,E082	2
chr1	67454311	67454403	E127	1
chr1	67456569	67456676	E046	1
chr1	67457223	67457273	E046	1
chr1	67458754	67459112	E005,E091,E116	3
chr1	67459686	67459746	E091	1
chr1	67459804	67459912	E091	1
chr1	67459951	67460049	E091	1
chr1	67460737	67460834	E091	1
chr1	67461588	67462212	E003,E004,E005,E006,E007,E008,E017,E021,E022,E028,E029,E032,E033,E034,E046,E050,E051,E055,E056,E057,E059,E080,E081,E082,E083,E084,E085,E086,E088,E089,E090,E091,E092,E093,E094,E097,E098,E100,E109,E114,E116,E117,E118,E119,E120,E121,E122,E123,E124,E125,E126,E127,E128	53
chr1	67464672	67464999	E017,E028,E050,E051,E057,E082,E123,E125,E128	9
chr1	67465138	67465272	E098	1
chr1	67465447	67465542	E003,E006,E022	3
chr1	67465706	67465963	E005,E006,E050,E051,E056,E091,E100,E125	8
chr1	67466123	67466498	E059,E091	2
chr1	67466503	67466832	E005,E083,E091,E097,E123	5
chr1	67467128	67467178	E092	1
chr1	67467443	67468358	E080,E083,E086,E091,E092,E094,E098,E100,E123	9
chr1	67468622	67468747	E100	1
chr1	67468880	67468947	E083	1
chr1	67469589	67469740	E090	1
chr1	67469957	67470179	E086,E094,E098,E100,E120,E121,E123	7
chr1	67470888	67471126	E083,E100	2
chr1	67471669	67471724	E046	1
chr1	67471974	67472024	E088	1
chr1	67472940	67473126	E004,E120	2
chr1	67474323	67474363	E034	1
chr1	67475227	67475293	E121	1
chr1	67475336	67475456	E120,E121	2
chr1	67477906	67477946	E034	1
chr1	67479253	67479648	E005,E006,E017,E028,E050,E055,E056,E057,E080,E094,E098,E100,E109,E116,E117,E119,E120,E121,E123,E125,E126,E127,E128	23
chr1	67480773	67480817	E097	1
chr1	67483105	67483155	E084	1
chr1	67484246	67484426	E006,E007	2
chr1	67484428	67484747	E004,E005,E021,E084,E125,E128	6
chr1	67484881	67486492	E003,E004,E005,E006,E007,E008,E017,E021,E022,E028,E055,E056,E057,E059,E080,E081,E082,E083,E084,E086,E089,E090,E091,E092,E120,E121,E122,E125,E126,E128	30
chr1	67486605	67486655	E091	1
chr1	67488018	67488243	E004,E007,E056,E083,E125,E128	6
chr1	67492641	67492691	E051	1
chr1	67493152	67493266	E080,E091	2
chr1	67495158	67495260	E122	1
chr1	67495871	67495921	E083	1
chr1	67496458	67496508	E083	1
chr1	67496544	67496691	E083,E090,E125	3
chr1	67496875	67497172	E081,E083,E088,E089,E090,E120,E121,E125,E126,E128	10
chr1	67497231	67497389	E083,E090,E126	3
chr1	67502338	67502378	E034	1
chr1	67503143	67503197	E128	1
chr1	67503271	67503432	E006,E017,E055,E056,E120	5
chr1	67503858	67504059	E126,E128	2
chr1	67504639	67504735	E021	1
chr1	67505421	67505499	E092	1
chr1	67505905	67506510	E003,E004,E005,E008,E021,E022,E091	7
chr1	67506640	67506699	E091	1
chr1	67507614	67508051	E006,E017,E055,E056,E080,E081,E082,E088,E097,E100,E120,E121,E125,E126,E128	15
chr1	67508371	67508449	E091	1
chr1	67509727	67509787	E091	1
chr1	67510421	67510830	E017,E032,E033,E051,E056,E084,E091,E109,E122	9
chr1	67512136	67512223	E080	1
chr1	67516776	67516849	E083	1
chr1	67517087	67517213	E083	1
chr1	67518004	67518213	E083,E121,E123	3
chr1	67518438	67520760	E003,E004,E005,E006,E007,E008,E017,E021,E022,E028,E029,E032,E033,E034,E046,E050,E051,E055,E056,E057,E059,E080,E081,E082,E083,E084,E085,E086,E088,E089,E090,E091,E092,E093,E094,E097,E098,E100,E109,E114,E116,E117,E118,E119,E120,E121,E122,E123,E124,E125,E126,E127,E128	53
chr1	67521240	67521295	E032	1
chr1	67522018	67522269	E007,E046,E055,E056,E080,E100,E109	7
chr1	67522376	67522416	E034	1
chr1	67524037	67524732	E003,E006,E007,E008,E017,E028,E055,E056,E057,E059,E084,E085,E109,E118,E119,E120,E121,E125,E126,E127,E128	21
chr1	67525035	67525368	E055,E056,E057,E119,E120,E128	6
chr1	67525403	67525486	E055,E057	2
chr1	67526214	67526274	E006	1
chr1	67526313	67527014	E005,E006,E017,E028,E029,E055,E056,E057,E059,E080,E088,E091,E094,E097,E098,E100,E114,E117,E119,E120,E121,E122,E123,E125,E126,E127,E128	27
chr1	67527020	67527345	E006,E017,E120,E121,E125,E128	6
chr1	67528176	67528388	E123	1
chr1	67533501	67533559	E021,E080	2
chr1	67539607	67539660	E022	1
chr1	67544104	67544362	E080,E120,E121,E123	4
chr1	67544441	67544505	E080	1
chr1	67550569	67550669	E021,E022	2
chr1	67551112	67551344	E028,E059	2
chr1	67552259	67552730	E059,E120	2
chr1	67553731	67553873	E059	1
chr1	67554806	67554886	E123	1
chr1	67554977	67555117	E123	1
chr1	67555605	67555727	E057	1
chr1	67556139	67556195	E051	1
chr1	67559870	67560352	E005,E028,E057,E084,E091,E119,E127	7
chr1	67560800	67560867	E084	1
chr1	67560892	67560972	E119	1
chr1	67561184	67561471	E028,E091,E119	3
chr1	67563020	67563482	E003,E004,E007,E008,E021,E022,E028,E059	8
chr1	67563560	67563706	E059	1
chr1	67566596	67566966	E088,E123	2
chr1	67568086	67568195	E086,E091,E123	3
chr1	67568284	67568400	E123	1
chr1	67568439	67568548	E123	1
chr1	67569261	67569311	E085	1
chr1	67569360	67569484	E084,E109	2
chr1	67570577	67570748	E109	1
chr1	67571322	67571372	E109	1
chr1	67571379	67571419	E034	1
chr1	67571434	67571484	E109	1
chr1	67571569	67571629	E003	1
chr1	67575282	67575401	E117	1
chr1	67575431	67575481	E091	1
chr1	67576098	67576313	E032,E033,E050,E116,E124	5
chr1	67577747	67577867	E084	1
chr1	67578056	67578129	E032	1
chr1	67578207	67578671	E032,E033,E051,E086,E116,E121,E125,E128	8
chr1	67580625	67580724	E091	1
chr1	67581556	67581777	E028,E091,E109,E119	4
chr1	67582335	67582514	E088	1
chr1	67583970	67584212	E017,E056,E120,E121	4
chr1	67584372	67584661	E046,E059,E084,E088,E091	5
chr1	67584677	67584727	E084	1
chr1	67584783	67584833	E091	1
chr1	67584934	67585099	E091,E117	2
chr1	67585488	67585664	E091	1
chr1	67585774	67585839	E091	1
chr1	67588148	67588658	E091	1
chr1	67590273	67590585	E059,E080,E083,E091	4
chr1	67591776	67592551	E003,E006,E017,E021,E028,E056,E057,E059,E080,E091,E119,E120,E121,E123,E126,E127,E128	17
chr1	67592775	67592938	E080,E092,E109	3
chr1	67593889	67593992	E080	1
chr1	67598795	67599259	E050,E123	2
chr1	67600295	67600345	E092	1
chr1	67600391	67600934	E003,E004,E006,E007,E008,E021,E022,E032,E033,E034,E050,E051,E055,E056,E057,E080,E081,E082,E083,E086,E088,E089,E090,E091,E092,E093,E097	27
chr1	67600937	67601575	E006,E017,E028,E051,E055,E056,E057,E059,E080,E081,E082,E083,E084,E086,E088,E089,E090,E091,E092,E100,E117,E119,E120,E121,E125,E126,E127,E128	28
chr1	67602794	67602862	E084	1
chr1	67602972	67603489	E003,E007,E021,E022,E084,E085,E092,E094,E109,E117,E123	11
chr1	67603542	67603592	E109	1
chr1	67604033	67604357	E084,E092,E123	3
chr1	67604377	67605154	E084,E085,E092,E094,E098,E109,E123	7
chr1	67607206	67607629	E080,E123	2
chr1	67607672	67607956	E050,E080,E123	3
chr1	67608650	67608989	E034,E092,E093,E123	4
chr1	67609021	67609176	E046,E128	2
chr1	67609266	67609496	E080,E084,E123	3
chr1	67610493	67610747	E033,E034,E046,E050,E051,E056,E059,E081,E082,E086,E093,E123	12
chr1	67611801	67611935	E034,E116	2
chr1	67612223	67612918	E028,E057,E091,E119,E127	5
chr1	67614039	67614121	E091	1
chr1	67614179	67615334	E003,E004,E005,E006,E007,E008,E017,E021,E022,E028,E029,E032,E033,E034,E046,E050,E051,E055,E056,E057,E059,E080,E081,E082,E083,E084,E085,E086,E088,E089,E090,E091,E092,E093,E094,E097,E098,E100,E109,E114,E116,E117,E118,E119,E120,E121,E122,E123,E124,E125,E126,E127,E128	53
chr1	67616722	67616898	E116,E125	2
chr1	67621234	67621301	E005	1
chr1	67621543	67621660	E005	1
chr1	67624189	67624343	E003,E022,E028,E057,E080	5
chr1	67624348	67624540	E004	1
chr1	67624952	67625345	E028,E050,E057,E116,E119,E127,E128	7
chr1	67626781	67626894	E123	1
chr1	67628449	67629097	E005,E017,E028,E034,E046,E050,E055,E056,E057,E100,E114,E116,E117,E118,E119,E120,E121,E123,E125,E127,E128	21
chr1	67629206	67629307	E022,E057	2
chr1	67629894	67630059	E117	1
chr1	67631589	67631639	E046	1
chr1	67631900	67632261	E005,E033,E034,E046,E080,E083,E093,E116,E123	9
chr1	67634485	67634578	E034,E084	2
chr1	67635206	67635289	E092	1
chr1	67635346	67635462	E086,E116	2
chr1	67635467	67635523	E092	1
chr1	67635717	67635912	E080,E084,E086,E088,E092,E098,E118	7
chr1	67636380	67638252	E033,E034,E046,E050,E051,E059,E093,E109,E116,E123,E125,E128	12
chr1	67640522	67640775	E003,E034,E116	3
chr1	67641541	67641634	E123	1
chr1	67643757	67643802	E034	1
chr1	67650558	67650844	E006,E116	2
chr1	67651734	67651817	E034	1
chr1	67653873	67653923	E084	1
chr1	67653933	67654131	E084,E085,E109	3
chr1	67655599	67656001	E116,E123	2
chr1	67656188	67656327	E092,E119	2
chr1	67656407	67656469	E080,E088	2
chr1	67656731	67657203	E123	1
chr1	67657318	67658339	E050,E080,E088,E092,E097,E120,E121,E123	8
chr1	67658453	67658846	E080,E116,E123	3
chr1	67658864	67658904	E034	1
chr1	67659425	67659698	E034,E046,E116,E123	4
chr1	67659757	67660871	E033,E034,E046,E050,E051,E093,E109,E116	8
chr1	67661127	67661167	E034	1
chr1	67661213	67661279	E034	1
chr1	67663776	67663826	E046	1
chr1	67667642	67667993	E056,E120,E121,E125,E126,E128	6
chr1	67669259	67669567	E055,E056,E088,E121,E125,E126,E128	7
chr1	67671976	67672042	E034	1
chr1	67672916	67673508	E123	1
chr1	67675087	67675246	E123	1
chr1	67677275	67677720	E003,E004,E006,E007,E017,E021,E022,E032,E033,E034,E046,E050,E051,E055,E056,E057,E059,E080,E082,E083,E084,E086,E088,E089,E091,E092,E093,E098,E109,E114,E116,E117,E119,E121,E122,E123,E125,E126,E128	39
chr1	67677824	67678222	E034,E046,E086,E092,E093,E116,E120,E123	8
chr1	67678862	67679247	E003,E004,E006,E008,E017,E021,E022,E032,E033,E034,E046,E050,E051,E055,E059,E080,E091,E092,E109,E116,E117,E121,E122,E123,E126,E127	26
chr1	67680026	67681351	E003,E008,E017,E021,E022,E028,E032,E033,E034,E046,E050,E051,E055,E056,E057,E059,E080,E081,E082,E085,E086,E088,E089,E090,E091,E092,E093,E098,E109,E114,E116,E117,E119,E121,E122,E123,E125,E126,E127	39
chr1	67682127	67682583	E081,E082	2
chr1	67682812	67682892	E123	1
chr1	67682947	67683582	E081,E082,E083,E089,E090,E123	6
chr1	67683630	67683959	E081,E082,E089	3
chr1	67686606	67686662	E017	1
chr1	67687518	67687568	E051	1
chr1	67690582	67690929	E081,E082,E083,E085,E092,E109	6
chr1	67691475	67691515	E086	1
chr1	67692172	67692754	E046	1
chr1	67692798	67693380	E028,E046,E056,E057,E090,E119,E120,E121,E125,E126,E127,E128	12
chr1	67693509	67693613	E091,E119	2
chr1	67694487	67694601	E046,E119	2
chr1	67694689	67694845	E046,E116	2
chr1	67696134	67696695	E028,E057,E092,E094,E119,E127	6
chr1	67697067	67697233	E119	1
chr1	67698068	67698297	E028,E057	2
chr1	67699304	67699354	E046	1
chr1	67699464	67699535	E046	1
chr1	67699569	67700069	E003,E004,E006,E007,E017,E022,E028,E032,E033,E034,E046,E050,E051,E055,E056,E057,E059,E080,E081,E082,E083,E084,E085,E086,E088,E089,E090,E091,E092,E093,E094,E097,E098,E100,E109,E114,E116,E119,E120,E121,E122,E123,E124,E126,E127,E128	46
chr1	67702046	67702179	E109	1
chr1	67702240	67702280	E034	1
chr1	67704566	67704794	E120,E121	2
chr1	67705487	67705622	E046,E116	2
chr1	67707139	67707293	E116	1
chr1	67708378	67708458	E059	1
chr1	67714503	67714543	E086	1
chr1	67715768	67716058	E003,E004,E007,E021,E022,E114,E121	7
chr1	67716546	67716596	E022	1
chr1	67718383	67718470	E081,E082	2
chr1	67718508	67718826	E050,E081,E082	3
chr1	67718852	67718902	E082	1
chr1	67721915	67722417	E003,E004,E007,E059,E122	5
chr1	67722475	67723348	E022,E056,E059,E088,E100,E120,E121,E126	8
chr1	67724610	67724702	E122	1
chr1	67726865	67726959	E059	1
chr1	67727359	67727985	E003,E008,E021,E022,E034,E046,E050,E051,E081,E093,E123	11
chr1	67730149	67730277	E122	1
chr1	67730440	67730541	E093,E122	2
chr1	67730608	67731107	E034,E046,E050,E051,E086,E088,E093,E109,E116,E122	10
chr1	67734355	67734395	E034	1
chr1	67734821	67735035	E081,E082	2
chr1	67735873	67735965	E123	1
chr1	67736651	67736720	E127	1
chr1	67739399	67739499	E057	1
chr1	67740054	67740138	E046	1
chr1	67740225	67740714	E034,E046,E082,E092,E093,E116	6
chr1	67746406	67746712	E059,E085,E088,E092,E094	5
chr1	67746858	67747348	E084,E085,E088,E092,E094,E098,E109,E122	8
chr1	67751692	67751752	E122	1
chr1	67751830	67752236	E028,E034,E046,E050,E057,E059,E116,E117,E122,E125,E127,E128	12
chr1	67752438	67752493	E046	1
chr1	67755329	67755398	E022	1
chr1	67755994	67756072	E005,E125,E127	3
chr1	67758514	67758636	E124	1
chr1	67759410	67759507	E055,E121	2
chr1	67760552	67761188	E004,E034,E046	3
chr1	67763234	67763308	E081	1
chr1	67764567	67764735	E003,E004,E008,E022,E050,E051,E116	7
chr1	67765076	67765307	E028,E120,E121,E126	4
chr1	67766292	67766668	E088,E120,E121	3
chr1	67768764	67768900	E081	1
chr1	67770053	67770093	E034	1
chr1	67770702	67770761	E034	1
chr1	67772148	67772210	E034	1
chr1	67772647	67773764	E003,E007,E008,E021,E022,E032,E033,E034,E046,E050,E051,E055,E057,E080,E081,E083,E084,E085,E086,E088,E089,E090,E092,E093,E098,E109,E121	27
chr1	67773804	67774131	E003,E008,E021,E022,E046,E050,E051,E092,E093	9
chr1	67774209	67774275	E092	1
chr1	67774280	67774360	E116	1
chr1	67774998	67775038	E034	1
chr1	67775212	67775356	E081,E082	2
chr1	67777600	67777654	E127	1
chr1	67778396	67778592	E029,E050,E051,E089,E090,E121,E124	7
chr1	67779495	67780075	E059,E093,E120,E121	4
chr1	67780134	67780695	E005,E021,E057,E059,E083,E093,E114,E116,E123,E127	10
chr1	67781957	67782011	E127	1
chr1	67782100	67782233	E082	1
chr1	67782290	67783129	E028,E057,E059,E083,E091,E100,E119,E120,E121,E127	10
chr1	67783609	67783777	E046	1
chr1	67784362	67784483	E081	1
chr1	67788928	67789033	E046	1
chr1	67789909	67790008	E022,E091	2
chr1	67790598	67790692	E057	1
chr1	67793226	67793279	E090	1
chr1	67793539	67794072	E057,E084,E091,E117,E119	5
chr1	67794940	67795001	E046	1
chr1	67796713	67797050	E081,E082,E089,E090	4
chr1	67798344	67798384	E034	1
chr1	67798388	67799823	E004,E028,E033,E034,E046,E057,E093,E109,E116,E119,E127	11
chr1	67799875	67800126	E046,E082	2
chr1	67800510	67800567	E034	1
chr1	67800587	67800757	E034,E116	2
chr1	67801091	67801497	E057,E059,E080,E116,E120	5
chr1	67801915	67802183	E034,E046,E093,E109,E116	5
chr1	67802354	67803211	E021,E033,E034,E046,E083,E093,E109,E116,E121,E126	10
chr1	67803736	67803786	E046	1
chr1	67804235	67804853	E032,E033,E046,E056,E059,E116,E121,E126	8
chr1	67805268	67806702	E006,E017,E028,E033,E034,E046,E055,E056,E057,E059,E080,E081,E082,E083,E090,E093,E097,E100,E114,E116,E117,E119,E120,E121,E123,E125,E126,E127,E128	29
chr1	67807333	67808486	E003,E008,E021,E022,E034,E046,E051,E093,E116,E121	10
chr1	67809510	67809560	E093	1
chr1	67810455	67810524	E022	1
chr1	67810955	67811656	E059,E081,E082	3
chr1	67813072	67813131	E082,E086	2
chr1	67813242	67813292	E082	1
chr1	67813344	67814538	E003,E004,E005,E006,E007,E008,E017,E021,E022,E028,E032,E033,E034,E046,E050,E051,E055,E056,E057,E059,E080,E081,E082,E083,E086,E088,E089,E090,E091,E092,E093,E094,E097,E098,E100,E109,E114,E116,E119,E120,E121,E122,E123,E124,E125,E126,E127,E128	48
chr1	67814579	67814733	E057,E127	2
chr1	67814754	67814804	E109	1
chr1	67815428	67815482	E055	1
chr1	67815816	67816034	E082	1
chr1	67816145	67816199	E081	1
chr1	67816490	67817039	E028,E046,E057,E080,E109,E116,E119,E123,E127	9
chr1	67818026	67818138	E081,E082,E098	3
chr1	67819858	67819919	E088	1
chr1	67820301	67820351	E088	1
chr1	67821210	67822387	E006,E017,E028,E055,E056,E057,E119,E120,E121,E123,E125,E126,E127,E128	14
chr1	67822416	67822798	E028,E056,E057	3
chr1	67825041	67825133	E116	1
chr1	67825392	67825703	E046,E091	2
chr1	67826474	67826643	E123	1
chr1	67826734	67826788	E033	1
chr1	67827458	67827638	E093	1
chr1	67827652	67827692	E034	1
chr1	67830751	67830801	E109	1
chr1	67831277	67831386	E126	1
chr1	67832414	67832468	E127	1
chr1	67832712	67832897	E057,E091,E127	3
chr1	67833372	67833835	E034,E055,E056,E057,E059,E080,E081,E082,E083,E085,E086,E088,E089,E091,E092,E097,E114,E118,E119,E120,E121,E122,E123,E126,E127	25
chr1	67833895	67833975	E119	1
chr1	67834768	67834922	E100	1
chr1	67836686	67836768	E007	1
chr1	67836821	67837039	E100,E119,E120,E121,E126	5
chr1	67837384	67837727	E004,E008,E017,E021,E022,E028,E055,E056,E057,E091,E100,E119,E120,E121,E127,E128	16
chr1	67837731	67838196	E004,E005,E006,E007,E017,E028,E055,E056,E057,E091,E117,E119,E120,E125,E126,E127,E128	17
chr1	67838467	67838567	E017,E114	2
chr1	67841830	67842571	E003,E004,E005,E021,E028,E057,E059,E088,E091,E092,E123	11
chr1	67842977	67843348	E008,E017,E034,E123,E125,E128	6
chr1	67845707	67845856	E057	1
chr1	67847701	67847786	E100	1
chr1	67847997	67848355	E098,E100,E126	3
chr1	67849459	67849567	E080,E100	2
chr1	67849926	67850074	E004	1
chr1	67851180	67851254	E050	1
chr1	67851256	67851321	E051	1
chr1	67855488	67856454	E003,E004,E006,E008,E017,E021,E022,E028,E055,E056,E057,E083,E092,E120,E121,E122,E125,E126,E127,E128	20
chr1	67856507	67857032	E055,E057,E059,E083,E088,E090,E122,E125,E128	9
chr1	67857745	67857797	E083	1
chr1	67858172	67858259	E083	1
chr1	67858677	67859946	E004,E022,E046,E055,E056,E081,E083,E088,E089,E090,E092,E093,E094,E098,E100,E123,E126	17
chr1	67860041	67860100	E083	1
chr1	67860409	67860475	E114	1
chr1	67861214	67861254	E034	1
chr1	67862012	67862218	E017,E120,E121,E128	4
chr1	67862228	67862288	E005	1
chr1	67863082	67863209	E083	1
chr1	67864856	67864916	E003	1
chr1	67864949	67865063	E008	1
chr1	67865080	67865179	E003,E022	2
chr1	67865541	67866280	E003,E004,E008,E017,E021,E022,E028,E055,E056,E057,E083,E089,E100,E117,E119,E120,E122,E123,E125,E127,E128	21
chr1	67866316	67866433	E003,E004,E028	3
chr1	67866474	67866579	E022	1
chr1	67866609	67866659	E021	1
chr1	67866666	67866716	E022	1
chr1	67866798	67866852	E100	1
chr1	67867102	67867685	E003,E004,E017,E032,E055,E056,E088,E093,E100,E123,E126	11
chr1	67867730	67867876	E055,E056,E123,E126	4
chr1	67867987	67868116	E034,E100,E121,E123	4
chr1	67868712	67868825	E123	1
chr1	67869120	67869193	E100	1
chr1	67869485	67869576	E100	1
chr1	67869771	67870284	E004,E006,E017,E021,E028,E055,E056,E057,E059,E083,E084,E100,E114,E117,E119,E120,E121,E123,E125,E126,E127,E128	22
chr1	67871151	67871409	E007,E083,E088,E092,E100,E123	6
chr1	67871450	67871545	E004	1
chr1	67871584	67871828	E007,E097,E123	3
chr1	67872144	67872250	E123	1
chr1	67872289	67872440	E008,E032,E034,E114,E123	5
chr1	67872645	67872739	E091	1
chr1	67873207	67873541	E006,E017,E055,E081,E082,E083,E088,E092,E097,E120,E121,E128	12
chr1	67873596	67873655	E097	1
chr1	67873774	67874114	E006,E017,E034,E056,E121,E123	6
chr1	67874342	67874481	E123	1
chr1	67874588	67874799	E100,E118,E123	3
chr1	67874898	67874973	E003,E021	2
chr1	67875067	67875303	E004,E007,E086,E116,E123	5
chr1	67875833	67875998	E123	1
chr1	67876140	67876241	E123	1
chr1	67876711	67876890	E123	1
chr1	67878043	67878083	E034	1
chr1	67878827	67878881	E034	1
chr1	67878914	67879040	E116	1
chr1	67880295	67880345	E051	1
chr1	67880430	67880548	E088,E127	2
chr1	67880643	67880754	E123	1
chr1	67881331	67881459	E123	1
chr1	67881890	67882005	E080	1
chr1	67882006	67882176	E032,E116,E127	3
chr1	67882791	67883039	E127	1
chr1	67883140	67883214	E127	1
chr1	67883569	67883649	E046,E116	2
chr1	67884491	67884553	E127	1
chr1	67884653	67884861	E059,E109,E127	3
chr1	67884950	67885107	E116	1
chr1	67885236	67885348	E127	1
chr1	67886009	67886147	E127	1
chr1	67886497	67886551	E127	1
chr1	67886555	67886799	E089,E100,E120,E121,E123,E127	6
chr1	67886869	67886993	E100,E123,E127	3
chr1	67886994	67887034	E086	1
chr1	67887561	67887753	E127	1
chr1	67889405	67889671	E127	1
chr1	67889725	67889871	E127	1
chr1	67889994	67890251	E127	1
chr1	67890450	67890578	E127	1
chr1	67890952	67891163	E127	1
chr1	67891281	67891347	E127	1
chr1	67891468	67891944	E093,E116,E127	3
chr1	67891958	67892153	E116,E123,E127	3
chr1	67892338	67892439	E127	1
chr1	67892728	67893002	E046,E084,E116,E122,E127	5
chr1	67893035	67894221	E004,E032,E046,E059,E080,E083,E092,E094,E109,E116,E117,E122,E123,E127	14
chr1	67894447	67895707	E004,E006,E007,E021,E028,E032,E033,E034,E046,E050,E051,E055,E056,E057,E059,E080,E081,E082,E083,E084,E085,E086,E088,E089,E090,E091,E092,E093,E097,E098,E100,E109,E114,E116,E117,E118,E119,E121,E122,E123,E124,E125,E126,E127	44
chr1	67895757	67898279	E003,E004,E005,E006,E007,E008,E017,E021,E022,E028,E029,E032,E033,E034,E046,E050,E051,E055,E056,E057,E059,E080,E081,E082,E083,E084,E085,E086,E088,E089,E090,E091,E092,E093,E094,E097,E098,E100,E109,E114,E116,E117,E118,E119,E120,E121,E122,E123,E124,E125,E126,E127,E128	53
chr1	67898616	67898808	E080,E083,E123	3
chr1	67898818	67898870	E034,E080	2
chr1	67899194	67900147	E029,E032,E046,E050,E051,E055,E056,E059,E083,E089,E090,E093,E097,E100,E120,E123,E124	17
chr1	67900225	67900648	E055,E056,E083,E088,E089,E090,E092,E123,E125,E126	10
chr1	67902270	67902433	E034,E059	2
chr1	67902510	67902660	E059	1
chr1	67902671	67902739	E003,E034	2
chr1	67904895	67905646	E004,E005,E057,E083,E091,E100,E117,E118,E120,E123,E125,E127,E128	13
chr1	67905899	67905943	E080	1
chr1	67906001	67906301	E055,E056,E057,E080,E083,E089,E100,E117,E122,E128	10
chr1	67906426	67906541	E083	1
chr1	67906674	67906804	E083,E122	2
chr1	67906817	67907507	E006,E017,E050,E051,E055,E056,E059,E080,E081,E082,E083,E086,E088,E089,E090,E091,E092,E093,E094,E097,E098,E100,E116,E117,E120,E121,E122,E123,E124,E125,E126,E128	32
chr1	67907692	67907791	E056	1
chr1	67908643	67908735	E083	1
chr1	67911644	67911694	E032	1
chr1	67911813	67911959	E032,E050,E051	3
chr1	67912050	67912107	E032	1
chr1	67912673	67912893	E089,E090,E097,E122	4
chr1	67913166	67913206	E034	1
chr1	67916865	67917020	E092	1
chr1	67917040	67917394	E088,E092	2
chr1	67918918	67918968	E092	1
chr1	67920187	67920343	E083	1
chr1	67923071	67923259	E005,E088,E090,E092	4
chr1	67924298	67925113	E003,E004,E008,E021,E022,E083,E086,E088,E092,E120,E121,E123	12
chr1	67925134	67925247	E021,E083	2
chr1	67925360	67925505	E022,E083	2
chr1	67925650	67925896	E083,E123	2
chr1	67926363	67927501	E003,E008,E021,E022,E029,E055,E057,E059,E083,E086,E088,E089,E090,E091,E092,E094,E100,E120,E121,E126,E127	21
chr1	67928033	67928086	E083	1
chr1	67928281	67928435	E083	1
chr1	67928927	67929024	E083	1
chr1	67929081	67929824	E003,E004,E005,E007,E008,E021,E022,E056,E057,E081,E082,E083,E086,E088,E089,E090,E100,E120,E121,E125	20
chr1	67929964	67930176	E123	1
chr1	67930421	67930760	E089	1
chr1	67931127	67931353	E080,E086,E089,E100,E121,E122,E127	7
chr1	67932458	67932538	E119	1
chr1	67932653	67932703	E051	1
chr1	67933603	67933688	E051	1
chr1	67933744	67934390	E028,E051,E055,E056,E057,E059,E089,E090,E100,E120,E121,E122,E126	13
chr1	67934956	67935600	E082,E086,E089,E122	4
chr1	67937002	67937082	E123	1
chr1	67937869	67937974	E080,E083,E094	3
chr1	67938224	67938278	E100	1
chr1	67938325	67938398	E109	1
chr1	67940706	67940778	E082	1
chr1	67941645	67941725	E123	1
chr1	67943943	67944303	E120,E121,E123	3
chr1	67944342	67944529	E123	1
chr1	67944584	67945795	E028,E050,E051,E055,E056,E080,E083,E084,E085,E086,E088,E089,E090,E092,E093,E094,E097,E098,E100,E117,E120,E123,E125,E126,E128	25
chr1	67946119	67946270	E123	1
chr1	67948409	67948907	E088,E123	2
chr1	67948991	67949071	E123	1
chr1	67950259	67950460	E003,E080,E083,E086,E088,E089,E090,E097,E120,E126	10
chr1	67950860	67951011	E055,E056,E120,E121,E125,E128	6
chr1	67951231	67951376	E109	1
chr1	67954546	67954732	E080	1
chr1	67955418	67955622	E003,E008,E021,E022,E028,E032,E033,E046,E050,E051,E055,E057,E080,E083,E086,E088,E090,E091,E092,E093,E094,E097,E116,E117,E119,E120,E121,E122,E123,E126,E128	31
chr1	67957118	67957227	E123	1
chr1	67958719	67958810	E080	1
chr1	67958905	67958983	E006,E080	2
chr1	67959187	67959240	E091	1
chr1	67959866	67959920	E127	1
chr1	67960209	67960379	E081	1
chr1	67960453	67960542	E123	1
chr1	67961773	67961896	E080,E117	2
chr1	67962149	67962230	E080,E123	2
chr1	67963380	67963455	E121	1
chr1	67965345	67965412	E100	1
chr1	67965440	67965490	E034	1
chr1	67965962	67966620	E003,E004,E005,E006,E007,E008,E017,E021,E022,E028,E029,E032,E033,E034,E046,E050,E051,E055,E056,E057,E059,E080,E081,E082,E083,E084,E085,E086,E088,E089,E090,E091,E092,E093,E094,E097,E098,E100,E109,E114,E116,E117,E118,E119,E120,E121,E122,E123,E124,E125,E126,E127,E128	53
chr1	67966666	67966712	E034	1
chr1	67969650	67969700	E021	1
chr1	67971080	67971168	E003	1
chr1	67972083	67972789	E046,E091,E120,E121,E123,E126,E127,E128	8
chr1	67974746	67974969	E125,E128	2
chr1	67977346	67977454	E003,E021	2
chr1	67979193	67979243	E109	1
chr1	67979503	67979709	E003,E004,E005,E057,E059,E084,E085,E091,E109,E118,E123	11
chr1	67979796	67979951	E005,E050,E084,E109,E118	5
chr1	67980049	67980276	E005,E084,E109,E114	4
chr1	67980530	67980817	E081,E088,E089,E090,E098,E126	6
chr1	67981028	67981696	E003,E004,E005,E008,E021,E022,E123	7
chr1	67981726	67981849	E003	1
chr1	67984115	67984217	E005	1
chr1	67985059	67985462	E123	1
chr1	67987043	67987151	E109	1
chr1	67987535	67988191	E005,E028,E057,E084,E085,E086,E089,E090,E091,E109,E117,E126	12
chr1	67989848	67990836	E004,E007,E008,E017,E021,E028,E055,E056,E057,E084,E085,E086,E092,E097,E100,E119,E120,E121,E126,E127	20
chr1	67990846	67990988	E080	1
chr1	67991170	67991717	E050,E051,E080,E094,E122	5
chr1	67992365	67992466	E084,E109	2
chr1	67994512	67994649	E126	1
chr1	67995895	67996187	E004,E005,E021,E057	4
chr1	67996287	67996880	E028,E051,E057,E119,E127	5
chr1	67997318	67997403	E003,E127	2
chr1	67997493	67997603	E127	1
chr1	67997929	67998008	E083	1
chr1	67998009	67998593	E003,E004,E005,E006,E007,E008,E017,E021,E022,E028,E029,E032,E033,E034,E046,E050,E051,E055,E056,E057,E059,E080,E081,E082,E083,E084,E085,E086,E088,E089,E090,E091,E092,E093,E094,E097,E098,E100,E109,E114,E116,E117,E118,E119,E120,E121,E122,E123,E124,E125,E126,E127,E128	53
chr1	67998919	67999207	E094,E098,E118	3
chr1	67999360	67999430	E118	1
chr1	68000129	68001007	E006,E017,E046,E051,E055,E056,E057,E059,E084,E085,E088,E092,E093,E094,E097,E100,E109,E118,E120,E121,E122,E123,E125,E128	24
chr1	68001028	68001546	E003,E004,E006,E007,E008,E017,E021,E022,E028,E029,E033,E046,E050,E051,E055,E056,E057,E059,E080,E081,E082,E083,E084,E085,E086,E088,E089,E090,E091,E092,E093,E094,E097,E098,E100,E109,E114,E116,E117,E118,E119,E120,E121,E122,E123,E124,E125,E126,E127,E128	50
chr1	68002193	68002273	E123	1
chr1	68002454	68002793	E055,E056,E057,E120,E121,E123,E126	7
chr1	68002861	68003957	E055,E081,E082,E085,E089,E090,E092,E097,E098,E100,E109,E128	12
chr1	68004737	68004914	E055,E123	2
chr1	68004956	68005629	E004,E092,E123	3
chr1	68005686	68005746	E004	1
chr1	68005818	68006824	E004,E017,E055,E056,E057,E081,E082,E084,E085,E086,E092,E094,E097,E098,E109,E120,E121,E122,E123,E126,E127,E128	22
chr1	68008370	68008812	E055,E056,E080,E097,E120,E121,E122,E123	8
chr1	68010650	68010897	E017,E028,E055,E056,E114,E119,E120,E123	8
chr1	68014633	68014698	E091	1
chr1	68017217	68017396	E005,E059,E109	3
chr1	68017447	68017527	E059	1
chr1	68017951	68018552	E003,E004,E005,E008,E021,E022,E028,E057,E084,E085,E086,E091,E094,E109,E118,E119,E127	17
chr1	68020830	68020948	E091	1
chr1	68020960	68021121	E005,E109	2
chr1	68021157	68021691	E003,E004,E005,E021,E022,E057,E081,E082,E083,E085,E086,E089,E091,E092,E094,E109,E121,E127	18
chr1	68021843	68022119	E084,E109,E114	3
chr1	68022160	68022224	E094	1
chr1	68022345	68022399	E127	1
chr1	68022717	68022842	E056,E117,E120,E121	4
chr1	68023111	68023177	E090	1
chr1	68023334	68023807	E050,E051,E055,E056,E089,E090,E116,E120,E121,E123,E128	11
chr1	68023861	68023924	E121	1
chr1	68023943	68024011	E109	1
chr1	68024042	68025472	E005,E006,E017,E021,E022,E028,E032,E055,E056,E057,E080,E083,E086,E088,E089,E090,E092,E093,E097,E098,E100,E114,E119,E120,E121,E123,E125,E126,E127,E128	30
chr1	68025537	68025581	E097	1
chr1	68026053	68026110	E093	1
chr1	68026246	68026300	E100	1
chr1	68026366	68026822	E004,E028,E029,E055,E056,E089,E097,E098,E100,E114,E119,E120,E121,E124,E126	15
chr1	68026988	68027947	E003,E004,E005,E006,E007,E008,E017,E021,E022,E028,E029,E032,E033,E034,E046,E050,E051,E055,E056,E057,E059,E080,E081,E082,E083,E084,E085,E086,E088,E089,E090,E091,E092,E093,E094,E097,E098,E100,E109,E114,E116,E117,E118,E119,E120,E121,E122,E123,E124,E125,E126,E127,E128	53
chr1	68028548	68028602	E100	1
chr1	68029460	68029676	E127	1
chr1	68029786	68030424	E017,E046,E050,E051,E057,E059,E080,E086,E088,E091,E092,E094,E097,E098,E100,E109,E121,E122,E126,E127,E128	21
chr1	68030573	68030638	E097	1
chr1	68032519	68033037	E017,E028,E055,E056,E057,E084,E085,E089,E100,E119,E120,E121,E123,E125,E126,E127,E128	17
chr1	68035121	68035175	E120	1
chr1	68035183	68035692	E005,E091	2
chr1	68035721	68037046	E005,E006,E017,E028,E055,E056,E057,E080,E084,E085,E091,E094,E097,E098,E100,E109,E114,E117,E119,E120,E121,E122,E123,E125,E126,E127,E128	27
chr1	68037242	68039569	E006,E017,E028,E055,E056,E057,E059,E081,E084,E085,E086,E088,E089,E090,E091,E092,E094,E097,E098,E100,E109,E118,E119,E120,E121,E123,E125,E126,E127,E128	30
chr1	68040198	68040397	E088	1
chr1	68040459	68040667	E088	1
chr1	68040710	68040846	E005,E088	2
chr1	68041242	68042197	E005,E006,E017,E028,E055,E056,E057,E088,E091,E094,E097,E114,E117,E119,E120,E121,E122,E125,E126,E127,E128	21
chr1	68042272	68042390	E028	1
chr1	68044311	68044385	E080,E098	2
chr1	68044396	68044650	E094,E097,E098,E109,E118	5
chr1	68045395	68045568	E098,E109	2
chr1	68045741	68045795	E098	1
chr1	68045814	68046023	E028,E057,E119	3
chr1	68046031	68046081	E084	1
chr1	68046374	68047021	E005,E028,E057,E084,E089,E090,E091,E100,E117,E119,E120,E121,E123,E127	14
chr1	68047395	68047475	E028	1
chr1	68048042	68048086	E097	1
chr1	68048289	68048379	E005	1
chr1	68048439	68048571	E005	1
chr1	68048672	68049608	E005,E055,E056,E080,E086,E088,E089,E090,E097,E120,E121,E125,E126,E128	14
chr1	68050632	68050684	E097	1
chr1	68052278	68052778	E017,E055,E056,E059,E090,E097,E120,E121,E125,E126,E128	11
chr1	68052933	68052977	E097	1
chr1	68053091	68053135	E097	1
chr1	68053415	68053516	E097,E120	2
chr1	68053566	68054572	E029,E050,E051,E055,E056,E059,E080,E081,E082,E088,E089,E090,E097,E100,E120,E121,E123,E124,E126	19
chr1	68054628	68054809	E097	1
chr1	68055008	68055898	E005,E050,E059,E091,E097,E123	6
chr1	68055900	68056557	E005,E006,E017,E021,E029,E050,E051,E055,E056,E059,E080,E083,E086,E088,E089,E090,E091,E092,E093,E097,E098,E100,E120,E121,E122,E123,E124,E125,E126,E128	30
chr1	68058434	68058533	E123	1
chr1	68060688	68060785	E005	1
chr1	68062388	68062480	E097	1
chr1	68063058	68063317	E006,E017,E125	3
chr1	68063841	68064001	E005	1
chr1	68064800	68065172	E005,E055,E056,E059,E083,E090,E100,E119,E120,E121,E126	11
chr1	68067127	68067585	E003,E004,E005,E008,E021,E022,E081,E083,E086,E123	10
chr1	68067790	68067891	E050,E051,E090,E123,E124	5
chr1	68070256	68070353	E086	1
chr1	68070451	68070869	E004,E005,E084,E086,E097	5
chr1	68071373	68071417	E097	1
chr1	68073175	68073241	E098	1
chr1	68074027	68074091	E097	1
chr1	68074295	68074673	E017,E055,E056,E080,E083,E086,E088,E097,E100,E126	10
chr1	68074866	68075659	E086,E116	2
chr1	68075714	68075794	E086	1
chr1	68075803	68075935	E116	1
chr1	68076036	68076171	E116	1
chr1	68076191	68076400	E028,E119,E120	3
chr1	68077397	68077493	E121	1
chr1	68077603	68077886	E028,E055,E056,E057,E120,E121,E126	7
chr1	68078395	68079105	E055,E056,E059,E081,E083,E084,E086,E088,E089,E090,E092,E097,E098,E121,E122,E126	16
chr1	68080077	68080674	E006,E017,E028,E029,E055,E056,E084,E094,E097,E098,E100,E114,E117,E119,E120,E121,E123,E126	18
chr1	68081683	68081840	E028,E120	2
chr1	68082304	68082584	E007,E017,E028,E055,E056,E057,E089,E097,E119,E122,E125,E126,E127,E128	14
chr1	68083250	68083335	E097	1
chr1	68083887	68085347	E006,E017,E028,E055,E056,E057,E080,E081,E083,E084,E088,E089,E090,E091,E092,E093,E094,E097,E098,E100,E109,E114,E119,E120,E121,E122,E125,E126,E127,E128	30
chr1	68085401	68085577	E028,E097,E119,E122	4
chr1	68085695	68085739	E097	1
chr1	68086264	68086356	E081,E097	2
chr1	68086690	68086781	E091	1
chr1	68087292	68087365	E081	1
chr1	68090106	68090196	E122	1
chr1	68090458	68090572	E122	1
chr1	68090617	68090709	E028	1
chr1	68091780	68093409	E006,E017,E028,E055,E056,E057,E059,E080,E084,E086,E088,E092,E094,E097,E100,E109,E114,E117,E119,E120,E121,E122,E123,E125,E126,E127,E128	27
chr1	68093534	68093941	E028,E057,E109,E119,E127	5
chr1	68094553	68094670	E084,E085	2
chr1	68094877	68095870	E028,E055,E056,E057,E081,E082,E084,E085,E088,E089,E090,E094,E097,E098,E109,E119,E120,E121,E122,E125,E126,E127,E128	23
chr1	68096157	68096496	E028,E057,E109,E117,E119,E127	6
chr1	68096941	68097073	E084,E109	2
chr1	68097250	68098021	E028,E057,E084,E085,E092,E094,E098,E109,E118	9
chr1	68098140	68098260	E050,E084	2
chr1	68098480	68099437	E084,E085,E091,E092,E094,E098,E109	7
chr1	68099482	68099568	E085	1
chr1	68100153	68101486	E021,E028,E029,E032,E046,E050,E051,E056,E057,E086,E091,E092,E094,E109,E119,E123,E124,E127	18
chr1	68101877	68102125	E050,E051	2
chr1	68104363	68104421	E126	1
chr1	68104621	68104791	E028,E109,E127	3
chr1	68105090	68105447	E005,E022,E082,E088	4
chr1	68108325	68108911	E007,E055,E056,E081,E082,E083,E086,E088,E089,E090,E100,E120,E121,E122,E125,E126,E128	17
chr1	68108948	68108998	E090	1
chr1	68109637	68110303	E084,E085,E090,E109	4
chr1	68110368	68110510	E089,E090	2
chr1	68111205	68111539	E005,E006,E007,E055,E056,E059,E080,E081,E083,E084,E085,E086,E088,E089,E090,E091,E092,E094,E097,E098,E100,E109,E114,E117,E118,E120,E121,E123,E126	29
chr1	68111612	68113338	E004,E005,E006,E007,E017,E028,E029,E050,E051,E055,E056,E080,E081,E082,E083,E084,E085,E086,E088,E089,E090,E091,E097,E098,E100,E109,E117,E120,E121,E122,E123,E125,E126,E127,E128	35
chr1	68113594	68113709	E028,E059,E122	3
chr1	68113807	68113867	E125	1
chr1	68114386	68114637	E003,E004,E021,E022,E109,E123	6
chr1	68115820	68116120	E006,E017,E028,E056,E120,E126	6
chr1	68116828	68117026	E004,E083,E123	3
chr1	68117089	68117214	E004	1
chr1	68118479	68119027	E006,E017,E028,E029,E050,E051,E055,E056,E057,E084,E086,E089,E097,E100,E114,E117,E119,E120,E121,E122,E123,E125,E126,E127,E128	25
chr1	68119072	68119157	E100	1
chr1	68121275	68121526	E003,E008,E021,E022,E033	5
chr1	68123952	68124126	E017,E059,E086,E120,E125	5
chr1	68124153	68124250	E083	1
chr1	68124897	68125264	E059,E088,E120,E121	4
chr1	68125802	68126092	E123	1
chr1	68128726	68128780	E100	1
chr1	68129563	68129645	E122	1
chr1	68129694	68130201	E017,E055,E056,E059,E088,E114,E118,E119,E122	9
chr1	68134287	68134854	E055,E056,E084,E085,E094,E100,E109,E114,E117	9
chr1	68137921	68138049	E100	1
chr1	68138114	68138377	E006,E094,E100,E109	4
chr1	68138444	68138536	E100	1
chr1	68139078	68139141	E080	1
chr1	68139782	68139822	E034	1
chr1	68139839	68139889	E088	1
chr1	68139930	68141015	E003,E017,E021,E022,E033,E034,E046,E050,E051,E055,E056,E059,E080,E081,E082,E083,E084,E086,E088,E089,E090,E091,E092,E093,E097,E098,E100,E109,E120,E121,E122,E123,E125,E126,E128	35
chr1	68141275	68141337	E088	1
chr1	68141488	68141826	E017,E050,E055,E056,E081,E082,E086,E088,E089,E090,E091,E093,E097,E116,E120,E121,E126,E128	18
chr1	68142033	68142083	E088	1
chr1	68142176	68142420	E086,E088	2
chr1	68142781	68142913	E004,E033,E082,E098	4
chr1	68143252	68143355	E021,E086,E088	3
chr1	68143682	68144134	E017,E086,E088,E090,E125,E126,E128	7
chr1	68145349	68145720	E004,E005,E017,E028,E055,E056,E057,E059,E091,E117,E119,E120,E121,E122,E125,E126,E127,E128	18
chr1	68145942	68146223	E057	1
chr1	68146283	68146446	E017,E028,E032,E055,E056,E057,E100,E126,E127	9
chr1	68147890	68148016	E123	1
chr1	68148120	68153247	E003,E004,E005,E006,E007,E008,E017,E021,E022,E028,E029,E032,E033,E034,E046,E050,E051,E055,E056,E057,E059,E080,E081,E082,E083,E084,E085,E086,E088,E089,E090,E091,E092,E093,E094,E097,E098,E100,E109,E114,E116,E117,E118,E119,E120,E121,E122,E123,E124,E125,E126,E127,E128	53
chr1	68153320	68153715	E004,E005,E006,E017,E028,E050,E051,E055,E056,E057,E083,E090,E091,E092,E098,E100,E114,E117,E119,E120,E121,E122,E123,E125,E126,E127,E128	27
chr1	68153755	68153873	E123,E127	2
chr1	68153928	68157812	E004,E006,E017,E028,E029,E034,E050,E051,E055,E056,E057,E080,E084,E085,E092,E094,E100,E109,E114,E116,E119,E120,E121,E122,E123,E124,E125,E126,E127,E128	30
chr1	68158097	68158319	E100,E121,E123	3
chr1	68158354	68158429	E055	1
chr1	68158638	68158883	E100,E123	2
chr1	68159343	68159453	E123	1
chr1	68159498	68159627	E123	1
chr1	68159736	68160279	E021,E123	2
chr1	68160554	68161217	E004,E029,E123,E124	4
chr1	68161666	68162025	E120,E123	2
chr1	68162477	68162752	E029,E050,E051,E090,E098,E122,E123,E124	8
chr1	68163067	68163299	E118,E119,E122	3
chr1	68163334	68163825	E006,E034,E080,E091,E118,E123	6
chr1	68164131	68164216	E055	1
chr1	68164949	68165008	E086	1
chr1	68165061	68165158	E084,E120	2
chr1	68165279	68165425	E004,E080	2
chr1	68165476	68165554	E080,E114	2
chr1	68165840	68165900	E005	1
chr1	68165960	68166147	E004,E006,E028,E080,E114,E122	6
chr1	68166150	68167136	E003,E004,E005,E006,E007,E008,E017,E021,E022,E028,E055,E056,E057,E059,E080,E083,E084,E085,E089,E090,E091,E092,E094,E097,E098,E100,E109,E114,E116,E117,E118,E119,E122,E123,E125,E127,E128	37
chr1	68167718	68167779	E080	1
chr1	68168463	68168682	E017,E088	2
chr1	68170018	68170362	E004,E089,E090,E120,E121	5
chr1	68171379	68172336	E004,E081,E082,E083,E084,E086,E088,E089,E090,E092,E094,E097,E100,E123,E128	15
chr1	68172614	68173207	E004,E006,E017,E091,E097,E100,E120,E121,E123,E125,E128	11
chr1	68173746	68173855	E123	1
chr1	68174209	68174745	E057,E089,E094,E100,E109,E120,E121,E125,E127,E128	10
chr1	68175407	68175491	E017,E029,E055,E125	4
chr1	68176067	68176798	E006,E017,E028,E055,E056,E057,E080,E081,E082,E083,E086,E089,E090,E094,E097,E098,E100,E119,E120,E121,E122,E123,E125,E126,E127,E128	26
chr1	68176807	68178100	E004,E006,E017,E056,E059,E084,E085,E088,E090,E092,E093,E094,E109,E120,E121,E122,E123	17
chr1	68178772	68179855	E006,E017,E028,E029,E050,E051,E055,E056,E057,E059,E080,E081,E082,E083,E084,E085,E086,E088,E089,E090,E092,E094,E097,E098,E100,E109,E114,E117,E118,E119,E120,E121,E122,E123,E125,E126,E127,E128	38
chr1	68180030	68180445	E004,E017,E055,E056,E083,E088,E092,E094,E097,E109,E121,E122,E125,E128	14
chr1	68182068	68182122	E100	1
chr1	68182411	68182944	E017,E028,E055,E056,E057,E082,E084,E085,E089,E094,E097,E098,E100,E109,E114,E117,E119,E120,E121,E126,E127	21
chr1	68182999	68183081	E119	1
chr1	68183554	68183999	E005,E006,E017,E028,E055,E056,E057,E083,E084,E085,E086,E088,E091,E100,E109,E117,E119,E121,E122,E125,E126,E127,E128	23
chr1	68185497	68185839	E050,E051,E083,E117,E122	5
chr1	68186217	68186343	E094	1
chr1	68186461	68186511	E083	1
chr1	68186695	68186858	E083	1
chr1	68186906	68187157	E004,E022,E083,E121,E128	5
chr1	68187406	68187643	E003,E004,E022,E083,E120,E121,E125,E128	8
chr1	68187698	68188747	E006,E007,E017,E055,E056,E059,E083,E088,E092,E120,E121,E123,E125,E126,E128	15
chr1	68188936	68189949	E006,E017,E028,E029,E046,E050,E051,E055,E056,E057,E080,E083,E084,E085,E086,E090,E092,E094,E097,E100,E109,E116,E117,E119,E120,E121,E122,E123,E124,E125,E126,E127,E128	33
chr1	68189996	68190092	E122	1
chr1	68190340	68191265	E006,E017,E028,E050,E051,E055,E056,E057,E059,E081,E082,E083,E084,E086,E088,E089,E090,E092,E094,E097,E098,E100,E109,E114,E118,E119,E120,E121,E122,E123,E125,E126,E127,E128	34
chr1	68191292	68192371	E017,E028,E029,E055,E056,E057,E059,E088,E094,E100,E119,E120,E121,E122,E124,E125,E126,E127,E128	19
chr1	68192470	68192520	E083	1
chr1	68192523	68192619	E100	1
chr1	68193885	68193935	E109	1
chr1	68194077	68194481	E093,E123	2
chr1	68195641	68195769	E057,E116	2
chr1	68196772	68197322	E021,E121,E123	3
chr1	68197694	68197893	E123	1
chr1	68198249	68198950	E006,E017,E051,E055,E056,E080,E083,E086,E088,E089,E090,E091,E092,E093,E097,E109,E116,E120,E121,E122,E123,E125,E126,E128	24
chr1	68199060	68199182	E123	1
chr1	68199229	68200430	E004,E021,E022,E032,E033,E050,E051,E080,E090,E093,E094,E097,E116,E120,E121,E122,E123	17
chr1	68200849	68201350	E051,E089,E090,E093,E097,E100,E120,E121,E122,E123,E126,E127	12
chr1	68201369	68201432	E122	1
chr1	68201490	68202757	E003,E004,E005,E006,E007,E017,E021,E028,E029,E032,E033,E034,E046,E050,E051,E055,E056,E057,E059,E080,E081,E082,E083,E086,E088,E089,E090,E092,E093,E094,E097,E098,E100,E109,E114,E116,E117,E118,E119,E120,E121,E122,E123,E124,E125,E126,E127,E128	48
chr1	68202883	68203284	E083,E109,E122,E123	4
chr1	68204049	68204649	E004,E005,E028,E057,E083,E091,E092,E118,E119,E123,E127	11
chr1	68205112	68205225	E091,E123	2
chr1	68205245	68205320	E005	1
chr1	68206370	68206513	E004,E022,E051,E121	4
chr1	68206719	68207283	E050,E051,E080,E084,E085,E089,E090,E092,E094,E098,E109,E114,E122	13
chr1	68207355	68207752	E089,E090	2
chr1	68208654	68208708	E127	1
chr1	68208811	68209321	E003,E004,E083,E094,E123	5
chr1	68210569	68210644	E083	1
chr1	68210666	68210716	E092	1
chr1	68211541	68212600	E003,E004,E008,E021,E022,E050,E051,E082,E083,E084,E085,E086,E092,E093,E094,E097,E109,E120,E121,E125,E126,E128	22
chr1	68212700	68212750	E083	1
chr1	68213077	68213131	E121	1
chr1	68213337	68214039	E004,E005,E007,E017,E055,E056,E083,E084,E089,E091,E092,E094,E097,E100,E109,E114,E119,E120,E121,E123,E125,E126,E128	23
chr1	68214109	68214947	E003,E004,E006,E007,E017,E028,E051,E055,E056,E057,E059,E080,E083,E084,E085,E086,E088,E089,E090,E091,E092,E094,E097,E098,E100,E109,E114,E116,E117,E118,E119,E120,E121,E122,E123,E125,E126,E127,E128	39
chr1	68214969	68217059	E003,E004,E005,E006,E007,E008,E017,E021,E022,E028,E029,E050,E051,E055,E056,E057,E059,E080,E082,E083,E084,E085,E086,E088,E089,E090,E091,E092,E094,E097,E098,E100,E109,E114,E116,E117,E119,E120,E121,E122,E123,E125,E126,E127,E128	45
chr1	68217425	68217687	E116,E120,E121	3
chr1	68217895	68218436	E003,E004,E005,E008,E021,E022,E028,E055,E056,E057,E091,E114,E117,E119,E120,E122,E125,E126,E127,E128	20
chr1	68218743	68218862	E055,E119,E127	3
chr1	68219298	68220500	E003,E028,E050,E051,E057,E086,E109,E116,E119,E120,E121,E123,E125,E127,E128	15
chr1	68220865	68221710	E006,E032,E056,E059,E080,E084,E085,E100,E109,E116,E121	11
chr1	68223464	68223578	E086,E090	2
chr1	68224132	68224221	E083	1
chr1	68224258	68224308	E084	1
chr1	68224884	68225090	E055,E084,E116,E123	4
chr1	68225303	68226778	E003,E004,E005,E006,E007,E008,E017,E021,E022,E028,E029,E032,E033,E034,E046,E050,E051,E055,E056,E057,E059,E080,E081,E082,E083,E084,E085,E086,E088,E089,E090,E091,E092,E093,E094,E097,E098,E100,E109,E114,E116,E117,E118,E119,E120,E121,E122,E123,E124,E125,E126,E127,E128	53
chr1	68226839	68227187	E055,E056,E084,E085,E089,E090,E109,E120,E121,E126	10
chr1	68227545	68227727	E084,E090,E123,E127	4
chr1	68227861	68227915	E100	1
chr1	68227988	68228073	E021	1
chr1	68229647	68229707	E005	1
chr1	68230259	68230731	E005,E055,E080,E083,E084,E085,E086,E092,E094,E109	10
chr1	68231127	68231204	E092	1
chr1	68231511	68232736	E003,E004,E005,E006,E007,E008,E017,E021,E022,E028,E029,E032,E033,E034,E046,E050,E051,E055,E056,E057,E059,E080,E081,E082,E083,E084,E085,E086,E088,E089,E090,E091,E092,E093,E094,E097,E098,E100,E109,E114,E116,E117,E119,E120,E121,E122,E124,E125,E126,E127,E128	51
chr1	68232737	68233342	E003,E007,E055,E080,E083,E084,E085,E086,E097,E109,E117	11
chr1	68233463	68233517	E056	1
chr1	68234808	68235008	E091,E120,E121	3
chr1	68235072	68235146	E084	1
chr1	68236480	68236561	E057	1
chr1	68236659	68238122	E003,E004,E005,E006,E008,E017,E021,E022,E028,E034,E050,E055,E056,E057,E081,E082,E083,E084,E085,E086,E088,E089,E090,E091,E093,E094,E098,E100,E109,E114,E117,E119,E120,E121,E122,E123,E125,E126,E127,E128	40
chr1	68239246	68239519	E006,E017,E028,E055,E056,E109,E122,E123,E125,E128	10
chr1	68239811	68239927	E056,E128	2
chr1	68240148	68240250	E055,E080	2
chr1	68240340	68240428	E080	1
chr1	68242140	68242391	E055,E056,E057,E097,E119,E127	6
chr1	68242641	68242703	E090	1
chr1	68242758	68243597	E081,E084,E088,E089,E090,E092,E097	7
chr1	68244483	68244585	E081	1
chr1	68245094	68245144	E090	1
chr1	68246249	68246917	E055,E056,E080,E088,E089,E090,E092,E097,E098,E100,E126	11
chr1	68247506	68247560	E094	1
chr1	68250163	68250312	E097	1
chr1	68250354	68250798	E005,E017,E028,E055,E057,E089,E119,E122,E125,E127,E128	11
chr1	68251370	68252376	E017,E022,E055,E056,E083,E088,E089,E090,E092,E097,E100,E121,E122,E126	14
chr1	68252851	68253146	E056,E122	2
chr1	68253526	68253770	E006,E017,E055,E056,E083,E120,E121,E125,E126,E127,E128	11
chr1	68254083	68254162	E091	1
chr1	68254234	68254338	E083,E088	2
chr1	68254676	68254751	E022,E091	2
chr1	68254777	68254827	E021	1
chr1	68254897	68254958	E122	1
chr1	68255193	68255539	E022,E091,E097,E122	4
chr1	68255616	68255692	E122	1
chr1	68255916	68256224	E081,E082,E088,E122	4
chr1	68256258	68256454	E091	1
chr1	68256499	68256549	E091	1
chr1	68256988	68259825	E004,E005,E006,E007,E017,E028,E055,E056,E057,E059,E080,E081,E082,E083,E084,E086,E088,E089,E090,E091,E092,E097,E098,E100,E109,E114,E117,E119,E120,E121,E122,E125,E126,E127,E128	35
chr1	68259826	68259953	E055,E056,E090	3
chr1	68259985	68260320	E055,E056,E059	3
chr1	68260672	68260759	E059	1
chr1	68260797	68261103	E003,E021,E022,E059	4
chr1	68261123	68261606	E055,E056,E080,E081,E082,E083,E097,E122,E128	9
chr1	68261651	68261812	E080,E083	2
chr1	68261899	68262060	E080,E083	2
chr1	68262070	68262221	E083,E122	2
chr1	68265134	68265240	E006,E017,E083,E092	4
chr1	68266158	68266285	E006	1
chr1	68266779	68266833	E128	1
chr1	68267645	68267918	E055,E056,E086,E120,E121,E125,E128	7
chr1	68268173	68268767	E005,E083,E084,E085,E086,E109,E121	7
chr1	68268771	68268834	E085	1
chr1	68269041	68269085	E097	1
chr1	68269163	68270180	E007,E017,E028,E055,E056,E057,E083,E084,E085,E086,E091,E097,E109,E119,E121,E126,E127	17
chr1	68270272	68270322	E084	1
chr1	68270513	68270636	E003,E004,E021,E022,E051,E083	6
chr1	68270776	68270890	E084,E109,E128	3
chr1	68275706	68276023	E122	1
chr1	68277401	68277875	E017,E056,E083,E084,E088,E109,E120,E122,E126,E128	10
chr1	68277989	68278370	E004,E083,E084,E085,E109	5
chr1	68278638	68278756	E084,E126	2
chr1	68279783	68280534	E028,E055,E056,E080,E083,E084,E085,E088,E089,E090,E091,E092,E094,E097,E098,E100,E109,E119,E120,E121,E122,E126,E128	23
chr1	68280554	68280677	E084,E091,E109	3
chr1	68280718	68280824	E084,E091,E109	3
chr1	68280871	68282687	E005,E022,E028,E056,E057,E081,E084,E085,E086,E089,E091,E092,E094,E097,E100,E109,E119,E127	18
chr1	68282769	68283440	E008,E028,E057,E084,E085,E091,E094,E097,E109,E117,E119,E126,E127	13
chr1	68283569	68283619	E091	1
chr1	68283961	68284083	E055,E056,E128	3
chr1	68284286	68284350	E109	1
chr1	68284407	68285194	E004,E022,E057,E084,E085,E091,E097,E109,E114,E125,E127,E128	12
chr1	68286232	68286282	E091	1
chr1	68286860	68286910	E091	1
chr1	68286956	68287295	E003,E021,E080,E091	4
chr1	68287516	68287632	E091	1
chr1	68288662	68288719	E091	1
chr1	68288984	68289034	E090	1
chr1	68289230	68289375	E091,E126	2
chr1	68289404	68289627	E017,E125,E126,E128	4
chr1	68289746	68289819	E127	1
chr1	68290402	68290788	E082,E084,E085,E109	4
chr1	68291024	68291123	E003,E022	2
chr1	68291474	68291550	E091	1
chr1	68291771	68291827	E127	1
chr1	68292191	68292241	E109	1
chr1	68292710	68292952	E059,E084	2
chr1	68293491	68293583	E004,E084	2
chr1	68293613	68293667	E127	1
chr1	68294111	68294200	E109	1
chr1	68294305	68294645	E080,E109	2
chr1	68295235	68295642	E097,E109	2
chr1	68295951	68299645	E003,E004,E005,E006,E007,E008,E017,E021,E022,E028,E029,E050,E051,E055,E056,E057,E059,E080,E081,E082,E083,E084,E085,E086,E088,E089,E090,E091,E092,E093,E094,E097,E098,E100,E109,E114,E117,E118,E119,E120,E121,E122,E123,E124,E125,E126,E127,E128	48
chr1	68299762	68300636	E005,E007,E021,E022,E028,E050,E051,E057,E084,E085,E089,E090,E092,E109,E116,E119,E127	17
chr1	68300642	68300731	E021,E119	2
chr1	68300974	68301227	E084,E085,E109	3
chr1	68301496	68301610	E057,E121	2
chr1	68302210	68302973	E007,E028,E057,E091,E093,E119,E126,E127	8
chr1	68303575	68303645	E083	1
chr1	68304004	68304136	E109	1
chr1	68304208	68304748	E003,E005,E008,E017,E028,E056,E057,E080,E083,E084,E085,E092,E094,E097,E098,E109,E114,E119,E120,E122,E125,E126,E127,E128	24
chr1	68304963	68305264	E003,E008,E021,E022,E057,E127	6
chr1	68305621	68305857	E021,E022,E028	3
chr1	68306005	68306791	E003,E004,E005,E006,E017,E021,E022,E028,E055,E056,E057,E081,E083,E086,E088,E089,E090,E092,E094,E098,E100,E114,E117,E119,E120,E121,E122,E125,E126,E127,E128	31
chr1	68309023	68309358	E003,E017,E021,E022,E055,E056,E120,E121,E125,E126,E128	11
chr1	68309521	68309674	E021,E055,E056,E125,E126,E128	6
chr1	68312122	68312849	E028,E057,E091,E119,E122,E127	6
chr1	68312879	68313712	E006,E017,E028,E055,E056,E057,E059,E086,E088,E119,E122,E125,E127,E128	14
chr1	68315517	68315634	E086,E097,E122	3
chr1	68315706	68317003	E003,E004,E005,E006,E007,E008,E017,E021,E028,E050,E051,E055,E056,E057,E059,E080,E081,E082,E083,E084,E085,E086,E088,E089,E090,E091,E092,E093,E094,E097,E098,E100,E109,E114,E117,E119,E120,E121,E122,E123,E125,E126,E127,E128	44
chr1	68319295	68319843	E003,E004,E005,E006,E007,E008,E017,E021,E022,E028,E050,E051,E055,E056,E057,E059,E080,E081,E082,E083,E084,E085,E086,E088,E089,E090,E091,E092,E097,E098,E109,E114,E116,E117,E119,E120,E121,E122,E123,E124,E125,E126,E127,E128	44
chr1	68320986	68321446	E017,E056,E097,E122,E125,E128	6
chr1	68321464	68322019	E006,E017,E055,E056,E080,E081,E086,E088,E089,E090,E097,E122,E125,E126,E128	15
chr1	68322207	68322333	E017,E088	2
chr1	68323289	68323384	E128	1
chr1	68324571	68324668	E109	1
chr1	68326583	68326643	E006	1
chr1	68327440	68327858	E017,E055,E059,E121	4
chr1	68329357	68329997	E059	1
chr1	68330726	68331436	E059	1
chr1	68334085	68334139	E081	1
chr1	68334943	68335368	E081,E082	2
chr1	68335533	68335583	E082	1
chr1	68340103	68340670	E006,E017,E120,E121,E125,E128	6
chr1	68341831	68341927	E080	1
chr1	68345659	68346585	E006,E017,E028,E055,E056,E057,E080,E081,E082,E083,E090,E094,E098,E109,E114,E117,E119,E120,E122,E125,E126,E127,E128	23
chr1	68348018	68348180	E094,E109	2
chr1	68348426	68348480	E120	1
chr1	68348824	68349319	E017,E028,E055,E056,E057,E059,E094,E114,E117,E119,E120,E121,E122,E125,E126,E127,E128	17
chr1	68350459	68350566	E119	1
chr1	68351276	68351341	E080	1
chr1	68351815	68352022	E029,E100,E124	3
chr1	68352777	68352834	E090	1
chr1	68352898	68353128	E055,E090	2
chr1	68353402	68353573	E090,E091	2
chr1	68353822	68355103	E003,E004,E005,E006,E007,E017,E021,E022,E028,E056,E059,E090,E091,E120,E121,E122,E125,E128	18
chr1	68355206	68355423	E055,E120,E121,E122	4
chr1	68355552	68356152	E004,E005,E006,E017,E021,E022,E028,E029,E050,E051,E055,E056,E057,E059,E080,E086,E089,E090,E091,E093,E094,E097,E098,E100,E114,E117,E119,E120,E121,E122,E123,E124,E125,E126,E127,E128	36
chr1	68356173	68356653	E006,E028,E055,E056,E057,E090,E114,E120,E121	9
chr1	68356695	68356856	E028,E090	2
chr1	68356940	68356999	E090	1
chr1	68357743	68357855	E022,E090	2
chr1	68358017	68358750	E003,E004,E005,E008,E017,E021,E022,E057,E086,E088,E089,E090,E092,E114,E122,E125,E128	17
chr1	68358870	68359060	E004,E005,E021,E022,E055,E057,E059,E091,E127	9
chr1	68360600	68361388	E028,E057,E120,E121,E125,E127,E128	7
chr1	68361594	68361763	E123	1
chr1	68362563	68364394	E004,E005,E017,E021,E051,E055,E056,E080,E085,E086,E088,E090,E091,E092,E098,E109,E114,E117,E120,E121,E122,E123,E125,E126,E128	25
chr1	68366954	68367085	E017,E121	2
chr1	68367172	68367222	E017	1
chr1	68367684	68367738	E127	1
chr1	68368540	68368834	E123	1
chr1	68372206	68372273	E126	1
chr1	68373207	68373458	E004,E005,E028,E056,E080,E091,E093,E114,E122,E125,E128	11
chr1	68373477	68373618	E004,E091	2
chr1	68373889	68373949	E122	1
chr1	68374011	68374326	E056,E088,E091,E114,E122,E128	6
chr1	68374352	68374577	E055,E059,E122	3
chr1	68376573	68376653	E059	1
chr1	68381950	68382000	E007	1
chr1	68382083	68382473	E080,E123	2
chr1	68382814	68382904	E080	1
chr1	68384035	68384135	E083	1
chr1	68384185	68384320	E123	1
chr1	68385015	68385382	E080,E117,E123	3
chr1	68385486	68385631	E080,E083	2
chr1	68385712	68385832	E123	1
chr1	68386043	68386232	E083	1
chr1	68387018	68387095	E121	1
chr1	68387177	68388233	E017,E028,E051,E055,E056,E057,E117,E119,E122,E123,E127	11
chr1	68390396	68390448	E083	1
chr1	68390568	68390658	E083	1
chr1	68396106	68396185	E128	1
chr1	68401362	68401506	E017	1
chr1	68402477	68402580	E017,E056	2
chr1	68402806	68402996	E017,E028,E057,E097,E121,E125,E128	7
chr1	68403111	68403725	E017,E055,E056,E083,E086,E088,E090,E097,E120,E121,E125,E126,E128	13
chr1	68404827	68406146	E005,E007,E080,E081,E082,E083,E088,E089,E090,E092,E097	11
chr1	68407347	68407397	E082	1
chr1	68407585	68407675	E055,E056,E088,E120	4
chr1	68407891	68407955	E086,E088,E120	3
chr1	68408078	68408138	E122	1
chr1	68408261	68408328	E090	1
chr1	68410376	68410442	E080	1
chr1	68411402	68412556	E005,E006,E007,E055,E056,E080,E081,E082,E083,E086,E088,E089,E090,E092,E097,E098,E100,E120,E121,E125,E128	21
chr1	68412697	68413232	E022,E059,E080,E081,E082,E083,E086,E090,E120,E122	10
chr1	68413284	68413360	E083,E126	2
chr1	68413435	68413560	E126,E128	2
chr1	68413826	68414166	E005,E006,E017,E028,E055,E056,E057,E080,E086,E088,E089,E090,E091,E097,E100,E114,E119,E120,E121,E125,E126,E128	22
chr1	68414193	68414256	E086	1
chr1	68414286	68414430	E055,E056,E126	3
chr1	68414467	68414841	E056,E083,E125,E126,E128	5
chr1	68415050	68415141	E083	1
chr1	68415296	68415604	E083,E121,E125	3
chr1	68415735	68415785	E084	1
chr1	68415862	68416185	E084,E085,E109	3
chr1	68416730	68417203	E081,E082,E083,E086	4
chr1	68417457	68417762	E083	1
chr1	68417801	68418191	E017,E028,E055,E056,E080,E083,E097,E120,E121,E122,E125,E128	12
chr1	68418963	68419380	E007,E055,E056,E080,E083,E097,E098,E120,E122	9
chr1	68419880	68419934	E080	1
chr1	68420863	68420962	E122	1
chr1	68421445	68421582	E083,E088,E128	3
chr1	68421789	68422184	E005,E017,E028,E055,E056,E057,E083,E088,E090,E120,E125,E128	12
chr1	68422488	68422542	E083	1
chr1	68422609	68423634	E003,E004,E005,E006,E017,E055,E056,E080,E081,E082,E083,E084,E086,E088,E089,E090,E091,E092,E097,E098,E125,E126,E128	23
chr1	68423686	68423792	E097	1
chr1	68424328	68424418	E109	1
chr1	68424990	68425044	E081	1
chr1	68426407	68426466	E083	1
chr1	68426539	68426636	E083	1
chr1	68426686	68426776	E082	1
chr1	68430706	68430861	E120,E121	2
chr1	68432582	68432634	E097	1
chr1	68432977	68433121	E088,E097	2
chr1	68435102	68435607	E028,E057,E059,E117,E119,E120,E121,E125,E126,E128	10
chr1	68435677	68436355	E017,E028,E055,E056,E057,E059,E100,E114,E117,E119,E120,E121,E122,E125,E126,E127,E128	17
chr1	68437011	68437061	E055	1
chr1	68438831	68439046	E004,E055,E056,E120,E121,E125,E128	7
chr1	68439284	68439328	E097	1
chr1	68441667	68441737	E083	1
chr1	68442235	68442286	E083	1
chr1	68443217	68443272	E089	1
chr1	68443377	68443736	E089,E090	2
chr1	68443792	68443857	E090	1
chr1	68444403	68444472	E089	1
chr1	68444540	68445704	E004,E017,E028,E055,E056,E057,E080,E089,E090,E114,E117,E119,E120,E121,E122,E125,E126,E128	18
chr1	68445786	68446087	E028,E057,E114,E120,E125,E128	6
chr1	68449570	68449858	E120,E121,E125,E128	4
chr1	68451514	68451657	E081,E082	2
chr1	68452245	68452295	E051	1
chr1	68452823	68453787	E006,E017,E028,E055,E056,E057,E080,E091,E097,E098,E114,E117,E119,E120,E121,E125,E126,E127,E128	19
chr1	68453856	68454197	E120,E121,E125,E128	4
chr1	68457064	68457136	E081	1
chr1	68457247	68457900	E081,E082,E120,E121,E126	5
chr1	68462217	68462291	E080	1
chr1	68462968	68463071	E022	1
chr1	68474336	68474406	E003	1
chr1	68474451	68474506	E022	1
chr1	68475871	68476038	E003,E004,E006,E017,E028,E051,E055,E056,E057,E080,E081,E082,E083,E089,E090,E097,E109,E114,E117,E119,E121,E122,E125,E126,E127,E128	26
chr1	68476133	68476243	E122	1
chr1	68476248	68476288	E086	1
chr1	68476291	68476814	E017,E056,E057,E122,E127	5
chr1	68477669	68478138	E017,E028,E055,E056,E057,E059,E097,E119,E121,E126,E127	11
chr1	68480558	68480683	E126	1
chr1	68480979	68481404	E056,E059,E083,E120,E126	5
chr1	68481670	68481724	E056	1
chr1	68482121	68482517	E017,E028,E055,E056,E081,E119,E120,E121,E125,E126,E128	11
chr1	68482602	68482757	E126	1
chr1	68483887	68484045	E059	1
chr1	68485444	68485501	E081	1
chr1	68485889	68486036	E088,E128	2
chr1	68488538	68488638	E122	1
chr1	68489749	68489799	E022	1
chr1	68494375	68494512	E003,E055,E056,E125,E126	5
chr1	68498366	68498420	E126	1
chr1	68498484	68498821	E055,E056,E090,E126	4
chr1	68498944	68498998	E126	1
chr1	68499094	68499209	E126	1
chr1	68502309	68502974	E081,E082,E109,E126	4
chr1	68503045	68503110	E109	1
chr1	68507404	68507947	E091	1
chr1	68508009	68508059	E091	1
chr1	68510955	68511056	E022,E123	2
chr1	68512376	68512926	E003,E021,E022,E050,E083,E084,E085,E091,E092,E109	10
chr1	68512928	68513087	E091,E123,E125	3
chr1	68513104	68513188	E080,E109	2
chr1	68515163	68515215	E080	1
chr1	68515599	68516632	E003,E006,E008,E017,E021,E022,E028,E050,E051,E055,E056,E057,E080,E081,E082,E083,E084,E086,E088,E089,E090,E091,E092,E097,E098,E100,E109,E119,E120,E121,E122,E125,E126,E128	34
chr1	68516985	68517055	E089	1
chr1	68517111	68517646	E003,E004,E005,E006,E007,E008,E017,E021,E022,E028,E050,E051,E055,E056,E057,E059,E080,E081,E082,E083,E086,E088,E089,E090,E091,E092,E097,E098,E109,E119,E120,E121,E122,E125,E126,E128	36
chr1	68519628	68519720	E004	1
chr1	68523383	68523527	E003,E004,E021,E022	4
chr1	68523917	68524002	E022	1
chr1	68531546	68532018	E004,E008,E022,E083,E086,E109,E114	7
chr1	68544621	68544754	E029	1
chr1	68547637	68547841	E017,E125,E128	3
chr1	68549453	68549689	E056,E088	2
chr1	68551637	68551728	E121,E128	2
chr1	68552936	68553135	E017,E021,E055,E056,E121,E125,E128	7
chr1	68559401	68559455	E128	1
chr1	68559510	68559743	E005,E017,E028,E056,E109,E125,E128	7
chr1	68561324	68561429	E055,E056	2
chr1	68566343	68566578	E084,E085,E109	3
chr1	68566699	68566749	E022	1
chr1	68566755	68566850	E109	1
chr1	68567197	68567269	E084,E109	2
chr1	68567402	68567981	E084,E085,E092,E109	4
chr1	68568034	68568110	E084	1
chr1	68568680	68569105	E004,E081,E082,E084,E122,E128	6
chr1	68569401	68569594	E081,E121	2
chr1	68569776	68570358	E006,E017,E028,E055,E056,E059,E080,E081,E089,E090,E097,E100,E120,E121,E122,E125,E126,E128	18
chr1	68570809	68570904	E055,E109	2
chr1	68573412	68574048	E017,E028,E055,E056,E057,E059,E109,E120,E121,E125,E126,E127,E128	13
chr1	68576636	68576680	E097	1
chr1	68577208	68577258	E090	1
chr1	68577346	68578111	E003,E004,E005,E006,E007,E008,E017,E021,E022,E028,E050,E051,E055,E056,E057,E059,E080,E081,E082,E083,E084,E085,E086,E088,E089,E090,E091,E092,E094,E097,E098,E100,E109,E114,E117,E119,E120,E121,E122,E123,E125,E126,E128	43
chr1	68578198	68578279	E055	1
chr1	68578290	68579073	E006,E017,E028,E055,E056,E057,E059,E080,E081,E082,E083,E088,E089,E090,E092,E094,E097,E098,E100,E114,E117,E119,E120,E121,E122,E125,E126,E127,E128	29
chr1	68579279	68579383	E081	1
chr1	68579654	68580113	E055,E056,E081,E082,E100	5
chr1	68580337	68580387	E017	1
chr1	68580396	68580454	E055,E056	2
chr1	68580935	68580998	E017	1
chr1	68581166	68581301	E056	1
chr1	68581571	68581736	E081,E121	2
chr1	68581847	68581914	E100	1
chr1	68582011	68582078	E007	1
chr1	68582261	68582729	E003,E004,E005,E006,E007,E008,E017,E021,E022,E028,E029,E032,E033,E034,E046,E050,E051,E055,E056,E057,E059,E080,E081,E082,E083,E086,E088,E089,E090,E091,E092,E093,E094,E097,E098,E100,E109,E114,E117,E119,E120,E121,E122,E123,E124,E126,E127,E128	48
chr1	68582734	68583000	E055,E056,E083,E088,E092,E121	6
chr1	68583030	68583239	E022,E056,E083,E097,E122	5
chr1	68583281	68583455	E083,E097	2
chr1	68583549	68583642	E055,E090	2
chr1	68585711	68586448	E003,E004,E005,E006,E007,E008,E017,E021,E022,E028,E029,E032,E033,E034,E046,E050,E051,E055,E056,E057,E059,E080,E081,E082,E083,E084,E085,E086,E088,E089,E090,E091,E092,E093,E094,E097,E098,E100,E109,E114,E116,E117,E119,E120,E121,E122,E123,E124,E125,E126,E127,E128	52
chr1	68586535	68586579	E097	1
chr1	68586623	68586698	E097	1
chr1	68587147	68587225	E121	1
chr1	68587268	68587611	E005,E006,E017,E028,E055,E056,E080,E100,E114,E120,E121,E122,E125,E126,E128	15
chr1	68587957	68588191	E055,E056	2
chr1	68588281	68588336	E097	1
chr1	68589670	68589801	E055,E056,E089,E090	4
chr1	68589990	68590115	E055	1
chr1	68590180	68590233	E084	1
chr1	68590467	68590525	E086	1
chr1	68590779	68590876	E086	1
chr1	68592974	68593090	E059	1
chr1	68593647	68593803	E004	1
chr1	68593856	68594266	E004,E005,E006,E008,E017,E022,E028,E055,E056,E057,E080,E081,E083,E086,E090,E091,E100,E116,E117,E120,E121,E122,E125,E126,E127,E128	26
chr1	68594321	68594467	E004,E081	2
chr1	68594486	68594831	E004,E056,E083,E091,E100,E121	6
chr1	68594889	68594995	E083	1
chr1	68595104	68595595	E046,E081,E082,E083,E089	5
chr1	68595652	68596199	E081,E082,E083	3
chr1	68596265	68596339	E083	1
chr1	68598619	68598721	E056,E119,E120,E127	4
chr1	68601423	68601467	E080	1
chr1	68601958	68602225	E006,E028,E055,E056,E057,E059,E080,E084,E085,E091,E117,E119,E122,E127,E128	15
chr1	68606186	68606609	E005,E006,E017,E055,E056,E059,E081,E083,E088,E091,E097,E120,E125,E128	14
chr1	68606656	68608488	E003,E004,E005,E006,E007,E008,E017,E021,E022,E028,E055,E059,E080,E081,E082,E083,E084,E086,E088,E089,E090,E091,E092,E097,E098,E100,E119,E120,E121,E122,E125,E126,E128	33
chr1	68608901	68608995	E033,E083	2
chr1	68609056	68609126	E092	1
chr1	68609262	68609610	E084,E091,E094,E098,E109,E125,E128	7
chr1	68610547	68610890	E081,E082,E083,E086,E094,E125,E128	7
chr1	68611066	68611783	E005,E006,E028,E057,E083,E084,E085,E086,E088,E091,E092,E094,E097,E098,E109,E119	16
chr1	68613171	68613789	E004,E080,E083,E086,E092,E094,E098	7
chr1	68614221	68614293	E121	1
chr1	68614378	68614612	E004,E055	2
chr1	68614943	68615499	E083,E089,E090,E100,E120,E121,E125,E126,E128	9
chr1	68615533	68615995	E021,E022,E081,E082,E083,E089,E090,E100,E120,E121	10
chr1	68616058	68616174	E081	1
chr1	68616204	68616344	E083	1
chr1	68616399	68616778	E081,E082	2
chr1	68616820	68616909	E081	1
chr1	68617459	68617663	E003,E021,E022	3
chr1	68621405	68621466	E082	1
chr1	68622338	68622388	E084	1
chr1	68623195	68623308	E081	1
chr1	68623351	68623405	E081	1
chr1	68623457	68623521	E081	1
chr1	68623721	68623798	E083	1
chr1	68624442	68624508	E004	1
chr1	68624615	68624730	E092	1
chr1	68624821	68624910	E083,E092	2
chr1	68625094	68625144	E092	1
chr1	68625630	68625702	E097	1
chr1	68625808	68625879	E097	1
chr1	68625950	68626107	E097	1
chr1	68626164	68626224	E090	1
chr1	68626700	68626933	E116	1
chr1	68627422	68627554	E003,E004,E114	3
chr1	68627670	68627901	E003,E004,E008,E017,E021,E022,E028,E032,E033,E046,E050,E055,E056,E059,E080,E083,E084,E085,E086,E091,E092,E093	22
chr1	68628382	68628488	E017,E100	2
chr1	68628588	68628753	E003,E004,E021	3
chr1	68628924	68629003	E003	1
chr1	68630505	68630661	E084,E089	2
chr1	68630676	68630910	E084	1
chr1	68631498	68631678	E007,E120,E121	3
chr1	68632130	68632621	E005,E006,E083,E088,E091,E121,E125,E128	8
chr1	68632734	68632807	E083	1
chr1	68632901	68633089	E083	1
chr1	68633103	68633706	E083,E091,E121	3
chr1	68634328	68634562	E056,E083,E120,E121,E122,E125,E126,E128	8
chr1	68634848	68634955	E083	1
chr1	68635098	68635164	E083	1
chr1	68636298	68636370	E126	1
chr1	68636476	68636575	E055,E056	2
chr1	68638329	68638379	E083	1
chr1	68638896	68640848	E003,E004,E005,E006,E007,E008,E017,E021,E028,E055,E056,E057,E059,E080,E081,E082,E083,E084,E085,E086,E088,E089,E090,E091,E092,E093,E094,E097,E098,E100,E109,E114,E117,E119,E120,E121,E122,E125,E126,E127,E128	41
chr1	68640979	68641109	E056,E083,E122	3
chr1	68641197	68642295	E005,E006,E017,E028,E055,E056,E059,E080,E081,E083,E084,E085,E086,E088,E089,E090,E091,E092,E094,E097,E098,E109,E119,E121,E122,E125,E128	27
chr1	68642515	68642613	E083	1
chr1	68642825	68642944	E121	1
chr1	68643489	68644153	E006,E017,E028,E055,E056,E080,E083,E084,E085,E086,E088,E090,E092,E094,E097,E098,E109,E120,E121,E122,E125,E128	22
chr1	68644389	68645208	E006,E017,E028,E055,E056,E057,E080,E100,E116,E119,E120,E121,E122,E125,E126,E127,E128	17
chr1	68645263	68645327	E056	1
chr1	68645610	68645660	E093	1
chr1	68646267	68646388	E055,E120,E121	3
chr1	68646528	68646879	E116	1
chr1	68646964	68647016	E088	1
chr1	68647058	68647164	E055,E081,E082,E122	4
chr1	68647533	68647657	E055,E088	2
chr1	68649643	68649707	E017,E120	2
chr1	68649760	68649861	E017,E056,E090	3
chr1	68650394	68650555	E055,E056	2
chr1	68651474	68651777	E028,E055,E056,E057,E084,E085,E091,E094,E109,E117,E119,E125,E127,E128	14
chr1	68652221	68652275	E127	1
chr1	68653248	68653358	E056	1
chr1	68653736	68653780	E080	1
chr1	68653808	68655039	E005,E006,E017,E055,E056,E059,E080,E083,E088,E089,E090,E091,E097,E120,E128	15
chr1	68655807	68655867	E005	1
chr1	68655925	68656348	E004,E017,E028,E055,E083,E097,E098	7
chr1	68657338	68657444	E055,E056	2
chr1	68659265	68659395	E055,E056,E127	3
chr1	68659636	68659748	E033,E056	2
chr1	68660195	68660268	E083,E098	2
chr1	68660685	68660754	E081,E089	2
chr1	68662374	68662726	E056,E083,E088,E100,E120,E121,E125,E126,E128	9
chr1	68662772	68662950	E083,E086,E091,E120,E128	5
chr1	68663111	68664010	E004,E006,E017,E028,E057,E083,E084,E085,E088,E089,E090,E092,E094,E098,E100,E109,E114,E117,E119,E120,E121,E122,E125,E126,E127,E128	26
chr1	68664415	68664868	E017,E028,E056,E057,E080,E083,E090,E100,E119,E120,E122,E125,E126,E127,E128	15
chr1	68665268	68665673	E005,E021,E022,E080,E083,E084,E085,E091,E109	9
chr1	68666539	68666617	E090	1
chr1	68666726	68666906	E055,E083,E088,E089,E090,E126	6
chr1	68666970	68667043	E083	1
chr1	68667123	68667274	E088	1
chr1	68667293	68667987	E006,E017,E055,E056,E081,E082,E083,E086,E088,E089,E090,E092,E097,E120,E125,E126,E128	17
chr1	68668023	68668464	E017,E055,E056,E082,E088,E089,E090,E120,E125,E126,E128	11
chr1	68669085	68669173	E055,E083	2
chr1	68669309	68669435	E017,E055,E056,E083	4
chr1	68670421	68670498	E083	1
chr1	68670537	68671323	E056,E080,E083,E086,E088,E089,E090,E091,E092,E094,E098,E100,E109,E120,E122	15
chr1	68671399	68671722	E056,E080,E083,E121,E122	5
chr1	68671747	68671872	E083	1
chr1	68672145	68672199	E083	1
chr1	68672326	68672410	E090	1
chr1	68672462	68673413	E005,E006,E017,E055,E056,E057,E059,E080,E083,E086,E088,E089,E090,E092,E094,E097,E098,E100,E119,E120,E121,E122,E125,E126,E127,E128	26
chr1	68673440	68673754	E083,E088,E089,E122	4
chr1	68674010	68674060	E088	1
chr1	68674360	68674504	E122	1
chr1	68674622	68675085	E055,E056,E088,E098,E100,E120,E126	7
chr1	68675373	68675520	E029,E124	2
chr1	68675525	68675624	E080	1
chr1	68675665	68676331	E003,E004,E006,E017,E022,E055,E056,E080,E083,E086,E088,E089,E090,E091,E092,E098,E122,E125,E128	19
chr1	68676525	68676823	E004,E017,E055,E056,E083,E086,E088,E089,E121,E125,E126,E128	12
chr1	68676890	68676934	E086	1
chr1	68677263	68677446	E080,E083	2
chr1	68677520	68678040	E007,E081,E082,E125,E128	5
chr1	68679392	68680066	E004,E005,E006,E017,E028,E029,E055,E056,E057,E059,E080,E081,E082,E083,E084,E086,E088,E089,E090,E091,E092,E094,E097,E098,E100,E109,E117,E119,E120,E121,E122,E124,E125,E126,E127,E128	36
chr1	68680254	68681275	E006,E017,E028,E055,E056,E059,E083,E086,E088,E089,E090,E091,E092,E094,E097,E098,E100,E114,E117,E119,E120,E121,E122,E125,E126,E128	26
chr1	68681401	68681813	E059,E083,E088,E090	4
chr1	68681874	68683722	E004,E007,E055,E056,E081,E082,E083,E086,E088,E089,E090,E092,E094,E098,E117,E125,E126,E128	18
chr1	68684114	68684580	E004,E005,E007,E008,E021,E022,E028,E057,E081,E082,E083,E086,E088,E089,E090,E091,E092,E094,E098,E117,E119,E125,E127,E128	24
chr1	68684708	68684768	E004	1
chr1	68685540	68685646	E082,E126	2
chr1	68686030	68686178	E083,E117	2
chr1	68686499	68686555	E091	1
chr1	68686603	68688029	E004,E005,E006,E017,E028,E055,E056,E057,E080,E083,E089,E090,E091,E092,E094,E119,E120,E121,E122,E125,E126,E127,E128	23
chr1	68688242	68688426	E083,E091,E122	3
chr1	68688737	68688813	E055,E056,E089	3
chr1	68688868	68690070	E056,E083,E089,E090,E092,E093,E094,E097,E098,E125,E126,E128	12
chr1	68690148	68690340	E089,E090	2
chr1	68691346	68691994	E017,E028,E055,E056,E057,E119,E120,E125,E126,E127,E128	11
chr1	68692650	68692742	E098,E127	2
chr1	68693460	68693554	E090	1
chr1	68693984	68694127	E127	1
chr1	68694397	68698915	E003,E004,E005,E006,E007,E008,E017,E021,E022,E028,E029,E050,E051,E055,E056,E057,E059,E080,E081,E082,E083,E084,E085,E086,E088,E089,E090,E091,E092,E093,E094,E097,E098,E100,E109,E114,E117,E119,E120,E121,E122,E124,E125,E126,E127,E128	46
chr1	68698917	68699148	E003,E004,E007,E008,E021,E022,E083,E090,E117	9
chr1	68699257	68699348	E008	1
chr1	68699891	68700152	E007,E028,E091,E119	4
chr1	68701840	68702013	E055,E119	2
chr1	68702655	68702709	E081	1
chr1	68702866	68702975	E081	1
chr1	68707488	68707557	E081	1
chr1	68710039	68710343	E091	1
chr1	68710669	68710719	E091	1
chr1	68711485	68711572	E080	1
chr1	68718842	68718892	E088	1
chr1	68720473	68720523	E092	1
chr1	68721064	68721313	E029,E091,E119,E124	4
chr1	68722307	68722410	E109	1
chr1	68722652	68722751	E003,E004,E022	3
chr1	68727476	68727516	E086	1
chr1	68731313	68731367	E100	1
chr1	68732441	68732629	E082	1
chr1	68733490	68733628	E081	1
chr1	68734714	68735134	E029,E055,E056,E117,E124	5
chr1	68735240	68736001	E003,E004,E005,E006,E017,E028,E029,E055,E056,E057,E080,E091,E114,E117,E119,E120,E121,E125,E126,E127,E128	21
chr1	68736534	68737047	E029,E055,E056,E057,E059,E100,E120,E122,E124,E126	10
chr1	68737389	68737607	E029,E124	2
chr1	68737656	68737724	E017,E021,E022,E029,E032,E034,E046,E050,E051,E080,E081,E082,E083,E086,E088,E089,E092,E093,E094,E097,E098,E100,E109,E125	24
chr1	68739521	68739863	E004,E126	2
chr1	68741849	68742694	E003,E004,E005,E008,E021,E022,E091	7
chr1	68742710	68742989	E004	1
chr1	68743701	68743872	E004	1
chr1	68743925	68744202	E003,E004,E021,E022,E124	5
chr1	68745557	68745874	E005,E091	2
chr1	68746075	68746209	E004	1
chr1	68748032	68748193	E003,E004,E005,E021,E022	5
chr1	68749841	68749984	E005,E091	2
chr1	68750173	68750223	E051	1
chr1	68750762	68750995	E005	1
chr1	68752033	68752086	E017	1
chr1	68752618	68752725	E081	1
chr1	68752763	68752889	E017,E050	2
chr1	68752922	68753200	E088,E089,E090	3
chr1	68754960	68755004	E080	1
chr1	68756973	68757156	E081	1
chr1	68757319	68758214	E003,E004,E005,E006,E007,E008,E017,E021,E022,E029,E050,E051,E055,E056,E080,E081,E082,E083,E088,E089,E090,E091,E092,E097,E098,E117,E120,E121,E123,E124,E125,E126,E128	33
chr1	68758244	68758436	E080,E083,E086,E091	4
chr1	68758704	68760755	E003,E004,E005,E006,E007,E008,E017,E021,E022,E055,E056,E080,E081,E082,E083,E086,E088,E089,E090,E092,E097,E120,E121,E125,E126,E128	26
chr1	68763822	68764446	E081	1
chr1	68765694	68766000	E005,E091	2
chr1	68767058	68767630	E017,E028,E055,E056,E059,E082,E089,E090,E091,E098,E120,E125,E128	13
chr1	68768705	68768755	E051	1
chr1	68770614	68771046	E004	1
chr1	68772753	68772977	E004,E005,E057	3
chr1	68773020	68773568	E003,E004,E005,E022,E028,E057,E081,E082,E083,E098,E119,E126,E127	13
chr1	68773737	68774043	E081,E082,E083,E088,E090,E094,E098	7
chr1	68779160	68780609	E004,E005,E007,E055,E056,E080,E081,E082,E083,E088,E089,E090,E091,E092,E097,E117,E120,E121,E122,E126	20
chr1	68783239	68783587	E005,E081,E091,E120,E121,E126	6
chr1	68785487	68786403	E003,E004,E005,E008,E022,E081,E082,E083,E091	9
chr1	68786740	68787080	E003,E004,E005,E006,E007,E008,E017,E021,E022,E028,E050,E055,E056,E080,E081,E082,E083,E084,E085,E086,E088,E089,E090,E091,E092,E093,E094,E097,E098,E109,E114,E117,E118,E120,E121,E122,E124,E125,E126,E128	40
chr1	68787106	68787210	E083,E092	2
chr1	68787356	68787404	E097	1
chr1	68787896	68788082	E006,E055,E056,E126	4
chr1	68788197	68788335	E055,E056	2
chr1	68788354	68788536	E083,E097,E121	3
chr1	68788600	68789501	E005,E006,E017,E028,E055,E056,E059,E080,E083,E086,E088,E097,E098,E100,E119,E120,E121,E125,E126,E128	20
chr1	68789914	68790064	E006,E055,E056	3
chr1	68790164	68790330	E005,E059,E091	3
chr1	68790527	68790856	E059	1
chr1	68793134	68793451	E006,E017,E028,E055,E056,E059,E097,E100,E119,E120,E122,E126	12
chr1	68794227	68794543	E017,E055,E056,E120,E121,E125,E126,E128	8
chr1	68794692	68794891	E004	1
chr1	68794894	68795644	E004,E017,E055,E056,E059,E088,E097,E122,E125,E126	10
chr1	68795717	68795832	E059	1
chr1	68796085	68796622	E055,E059	2
chr1	68796650	68797613	E006,E017,E028,E055,E056,E057,E059,E094,E097,E119,E120,E121,E122,E125,E126,E127,E128	17
chr1	68797681	68797751	E056	1
chr1	68797804	68798157	E017,E055,E056,E126	4
chr1	68800741	68800795	E120	1
chr1	68800825	68800889	E055	1
chr1	68802676	68802828	E050,E051,E055,E059,E088,E090,E097,E124,E125,E126,E128	11
chr1	68802963	68803007	E097	1
chr1	68803778	68803863	E056,E089	2
chr1	68803893	68804134	E029,E089,E124	3
chr1	68804214	68804266	E055	1
chr1	68805114	68805733	E006,E017,E028,E029,E055,E056,E057,E088,E091,E100,E117,E119,E120,E121,E124,E126,E127	17
chr1	68806575	68806653	E088	1
chr1	68808239	68808846	E003,E004,E005,E006,E007,E008,E017,E021,E022,E028,E029,E046,E050,E051,E055,E056,E057,E059,E080,E081,E082,E083,E084,E085,E086,E088,E089,E090,E091,E092,E093,E094,E097,E098,E100,E109,E114,E116,E117,E118,E119,E120,E121,E122,E123,E124,E125,E126,E127,E128	50
chr1	68809902	68810213	E057,E083,E094,E098,E119,E127	6
chr1	68810844	68810898	E127	1
chr1	68811857	68812270	E003,E004,E006,E017,E021,E032,E050,E051,E055,E056,E057,E059,E080,E081,E082,E083,E086,E088,E089,E090,E092,E097,E098,E114,E119,E121,E122,E126,E127,E128	30
chr1	68813074	68813410	E029,E032,E033,E046,E050,E051,E088,E089,E090,E091,E093,E098,E100,E116,E124	15
chr1	68815408	68815621	E083	1
chr1	68818022	68818169	E121	1
chr1	68819057	68819101	E097	1
chr1	68819468	68819724	E081,E082	2
chr1	68820598	68820648	E109	1
chr1	68820701	68820941	E109	1
chr1	68823609	68823734	E083	1
chr1	68823873	68823968	E082	1
chr1	68824058	68824494	E006,E029,E032,E033,E050,E055,E056,E081,E082,E083,E094,E097,E120,E121,E124,E125,E126,E128	18
chr1	68824606	68824686	E006	1
chr1	68824724	68825169	E006,E055,E056,E059,E080,E088,E097,E098,E117,E126	10
chr1	68825223	68825301	E006	1
chr1	68825982	68826042	E006	1
chr1	68827115	68827632	E029,E055,E056,E057,E091,E119,E120,E124,E125,E126,E128	11
chr1	68829111	68829329	E028,E055,E056,E057,E059,E119,E122,E126	8
chr1	68830311	68830414	E021,E055	2
chr1	68831213	68831272	E082	1
chr1	68831441	68831777	E081,E082	2
chr1	68832344	68832475	E088,E121	2
chr1	68832487	68832581	E082	1
chr1	68834175	68834426	E094	1
chr1	68834681	68834735	E081	1
chr1	68834813	68834943	E081,E089	2
chr1	68835439	68835531	E080	1
chr1	68836104	68836283	E055,E098,E126	3
chr1	68837118	68837182	E124	1
chr1	68838324	68838460	E003,E004,E021,E114	4
chr1	68839814	68839865	E091	1
chr1	68839975	68840262	E091	1
chr1	68841608	68842016	E017,E055,E056,E059,E080,E081,E082,E091,E117,E120,E125,E126,E128	13
chr1	68842344	68842405	E081	1
chr1	68843018	68843589	E003,E005,E022,E117,E126	5
chr1	68843826	68843916	E081	1
chr1	68843981	68845080	E006,E017,E028,E029,E055,E056,E057,E059,E094,E109,E117,E119,E120,E121,E122,E125,E126,E127,E128	19
chr1	68848838	68849433	E028,E055,E056,E057,E117,E119	6
chr1	68849558	68849613	E100	1
chr1	68849706	68851392	E004,E005,E006,E017,E021,E022,E028,E029,E046,E055,E056,E057,E059,E080,E081,E089,E090,E091,E092,E093,E094,E097,E098,E100,E109,E114,E117,E119,E120,E121,E122,E124,E125,E126,E127,E128	36
chr1	68851546	68851798	E028,E057,E114,E117,E127	5
chr1	68852455	68852548	E021,E022	2
chr1	68857926	68857976	E022	1
chr1	68861451	68861501	E093	1
chr1	68867343	68867423	E091	1
chr1	68869830	68869928	E056,E126	2
chr1	68869956	68870027	E098	1
chr1	68872226	68873022	E007,E059,E081,E084,E128	5
chr1	68874814	68875059	E017,E125	2
chr1	68875131	68875576	E017,E056,E059,E125,E126,E128	6
chr1	68879844	68879937	E081	1
chr1	68892404	68892507	E126	1
chr1	68892565	68892623	E126	1
chr1	68895118	68895530	E017,E029,E124	3
chr1	68895559	68895624	E029	1
chr1	68896359	68896412	E090	1
chr1	68896788	68896849	E029	1
chr1	68896867	68897081	E094	1
chr1	68901869	68901919	E017	1
chr1	68903751	68903833	E082	1
chr1	68904025	68904294	E003,E008,E021,E022,E028,E057,E094,E119	8
chr1	68907837	68907959	E007,E021,E022,E056,E091	5
chr1	68908795	68909176	E003,E004,E005,E006,E007,E008,E017,E021,E022,E028,E029,E032,E033,E050,E051,E055,E056,E057,E059,E080,E081,E082,E083,E086,E088,E091,E094,E097,E098,E109,E114,E116,E117,E119,E120,E121,E122,E123,E124,E125,E126,E127,E128	43
chr1	68912180	68912240	E005	1
chr1	68914171	68914448	E003,E004,E008,E021,E022	5
chr1	68915010	68915381	E029,E091,E124	3
chr1	68915576	68915983	E006,E022,E059,E080,E081,E082,E083,E084,E086,E088,E089,E092,E120,E121,E128	15
chr1	68918646	68919455	E055,E056,E057,E059,E091,E117,E119,E127,E128	9
chr1	68920202	68920652	E003,E004,E022,E055,E057,E080,E083,E119,E127	9
chr1	68921597	68921780	E081	1
chr1	68921975	68922132	E081,E082	2
chr1	68922278	68922687	E059	1
chr1	68924018	68924101	E059	1
chr1	68924885	68924949	E082	1
chr1	68924952	68925134	E081,E082	2
chr1	68925578	68925765	E006,E028,E055,E056,E057,E059,E117,E120,E121,E126	10
chr1	68930636	68931065	E003,E004,E005,E008,E021,E022,E091	7
chr1	68934002	68934101	E005	1
chr1	68936164	68936445	E008,E017,E050,E051,E055,E056,E059,E080,E081,E082,E083,E086,E088,E089,E090,E097,E114,E117,E119,E120,E121,E122,E126,E128	24
chr1	68937399	68937564	E007,E086,E120,E121	4
chr1	68938825	68938928	E021	1
chr1	68938998	68939137	E004,E008,E121	3
chr1	68942284	68942344	E122	1
chr1	68942397	68942520	E122,E128	2
chr1	68942600	68942786	E122	1
chr1	68942953	68943054	E122	1
chr1	68943231	68943299	E122	1
chr1	68943600	68943667	E128	1
chr1	68944428	68944632	E004,E008,E022	3
chr1	68945377	68945427	E121	1
chr1	68946449	68946559	E050	1
chr1	68946604	68946943	E017,E055,E056,E059,E126,E128	6
chr1	68950426	68950587	E109	1
chr1	68951141	68951220	E082	1
chr1	68955748	68956106	E028,E057,E080,E127	4
chr1	68958646	68958836	E083,E123	2
chr1	68961154	68963524	E003,E004,E005,E006,E007,E008,E017,E021,E022,E028,E029,E032,E033,E034,E046,E050,E051,E055,E056,E057,E059,E080,E081,E082,E083,E084,E085,E086,E088,E089,E090,E091,E092,E093,E094,E097,E098,E100,E109,E114,E116,E117,E118,E119,E120,E121,E122,E123,E124,E125,E126,E127,E128	53
chr1	68963544	68963595	E083	1
chr1	68963602	68963707	E123	1
chr1	68971673	68971820	E057	1
chr1	68972156	68972396	E028,E057,E126,E127	4
chr1	68981873	68982395	E028,E055,E056,E057,E088,E090,E119,E126,E127	9
chr1	68984306	68984454	E081	1
chr1	68984499	68984583	E081	1
chr1	68984620	68984714	E081,E082	2
chr1	68986425	68986520	E057	1
chr1	68987016	68987313	E090,E122	2
chr1	68990364	68990518	E028,E119	2
chr1	68991438	68991739	E028,E057,E127	3
chr1	68993245	68993329	E028	1
chr1	68993769	68994496	E028,E057,E119,E127	4
chr1	69004764	69004920	E081,E082	2
chr1	69008387	69008565	E006,E028,E055,E059,E086,E120,E122	7
chr1	69008875	69008959	E086	1
chr1	69013250	69013300	E093	1
chr1	69016922	69017595	E028,E055,E056,E057,E081,E117,E122,E125,E127	9
chr1	69017597	69017740	E057	1
chr1	69024458	69024512	E056	1
chr1	69024554	69024634	E021,E055,E056	3
chr1	69025359	69025430	E003	1
chr1	69031519	69031888	E003,E004,E007,E008,E021,E081,E082,E088	8
chr1	69036611	69037862	E050,E055,E057,E059,E080,E081,E082,E083,E088,E089,E090,E097,E100,E119,E120,E121,E122,E126,E128	19
chr1	69051093	69051293	E081,E089,E090	3
chr1	69056277	69056412	E028,E083,E119	3
chr1	69056432	69056482	E083	1
chr1	69056989	69057066	E083	1
chr1	69057183	69057488	E083	1
chr1	69060640	69060778	E097,E126	2
chr1	69063077	69063127	E092	1
chr1	69065675	69066450	E003,E004,E005,E006,E008,E017,E021,E022,E050,E051,E055,E081,E086,E088,E091,E092,E094,E098,E119	19
chr1	69066525	69066658	E008	1
chr1	69067275	69067363	E021	1
chr1	69081141	69081226	E003,E022	2
chr1	69081299	69081371	E081	1
chr1	69081475	69081523	E086,E097	2
chr1	69083737	69083898	E081	1
chr1	69084732	69084873	E081,E082	2
chr1	69086371	69086483	E004,E021,E022	3
chr1	69088866	69088916	E083	1
chr1	69089019	69089084	E083	1
chr1	69089227	69090365	E004,E005,E007,E017,E022,E028,E055,E056,E057,E083,E091,E114,E117,E119,E120,E121,E122,E125,E126,E128	20
chr1	69090418	69090486	E083	1
chr1	69097778	69097853	E004	1
chr1	69098917	69099197	E050,E059,E128	3
chr1	69102749	69102822	E007	1
chr1	69109496	69109785	E028,E119	2
chr1	69109983	69110582	E028,E117,E119	3
chr1	69113423	69113481	E088	1
chr1	69116925	69117059	E003,E021,E022	3
chr1	69120912	69121051	E081,E082	2
chr1	69127432	69127639	E123	1
chr1	69127728	69127816	E123	1
chr1	69129429	69129554	E117	1
chr1	69139517	69139765	E089,E091,E119,E126	4
chr1	69141073	69141352	E028,E057,E091,E117,E119,E127,E128	7
chr1	69156578	69156650	E083	1
chr1	69156711	69156867	E022,E083,E098	3
chr1	69161344	69161405	E080	1
chr1	69162781	69162831	E083	1
chr1	69168966	69169019	E091	1
chr1	69169507	69170036	E028,E057,E082,E091,E094,E117,E127	7
chr1	69170052	69170120	E083	1
chr1	69170185	69170363	E082,E083	2
chr1	69170447	69170784	E081,E082,E083,E088,E092	5
chr1	69170853	69170979	E080	1
chr1	69171269	69171420	E081,E082	2
chr1	69171715	69171905	E081,E082,E083	3
chr1	69171920	69171979	E083	1
chr1	69178047	69178109	E082	1
chr1	69178527	69178597	E081	1
chr1	69186352	69186448	E083	1
chr1	69187451	69187519	E083	1
chr1	69188058	69188115	E083	1
chr1	69189461	69189835	E028,E057,E083,E119	4
chr1	69189849	69189910	E083	1
chr1	69190553	69191550	E028,E057,E080,E081,E082,E083,E088,E089,E090,E092,E097,E098,E119,E122	14
chr1	69191634	69191819	E083	1
chr1	69193142	69193187	E080	1
chr1	69205317	69205395	E021,E022	2
chr1	69209821	69209951	E021,E082	2
chr1	69210631	69211885	E081,E082,E088,E089,E090,E097,E098	7
chr1	69215123	69215183	E005	1
chr1	69217575	69217642	E003	1
chr1	69218872	69219040	E081,E082	2
chr1	69222520	69222570	E051	1
chr1	69223929	69223998	E007	1
chr1	69224616	69224772	E003,E004,E021,E022	4
chr1	69224801	69224856	E022	1
chr1	69233579	69234017	E088	1
chr1	69239101	69239159	E081,E082	2
chr1	69242997	69243234	E005,E083	2
chr1	69243667	69243797	E050,E088	2
chr1	69244202	69244252	E050	1
chr1	69244289	69244412	E050,E081,E088	3
chr1	69244675	69244746	E081	1
chr1	69246798	69246874	E093	1
chr1	69248035	69248117	E120	1
chr1	69250102	69250237	E059,E082	2
chr1	69250401	69250629	E081,E082	2
chr1	69251068	69251244	E081,E082,E083	3
chr1	69253892	69254001	E119	1
chr1	69257600	69257734	E003,E004,E021,E022	4
chr1	69261790	69262028	E006,E059	2
chr1	69263767	69263825	E090	1
chr1	69263872	69264280	E089,E090,E097	3
chr1	69264331	69264396	E090	1
chr1	69264902	69265168	E005,E088,E091	3
chr1	69265574	69265645	E005	1
chr1	69272000	69272054	E126	1
chr1	69273874	69273924	E089	1
chr1	69274120	69274543	E004,E005,E006,E050,E080,E081,E082,E083,E088	9
chr1	69277471	69277930	E028,E057,E081,E082,E086,E119	6
chr1	69278068	69278310	E081,E082,E083,E088,E098	5
chr1	69279751	69280078	E005,E120,E121,E125,E128	5
chr1	69280111	69280165	E120	1
chr1	69280171	69280305	E005	1
chr1	69281404	69281759	E005,E086,E120	3
chr1	69284292	69284342	E051	1
chr1	69284361	69284424	E050	1
chr1	69285184	69285410	E003,E004,E005,E006,E017,E022,E028,E050,E051,E057,E080,E083,E091,E094,E098,E114,E121,E128	18
chr1	69285950	69286132	E081,E082,E086,E088	4
chr1	69286180	69286238	E088	1
chr1	69294917	69295035	E004	1
chr1	69303101	69303155	E081	1
chr1	69303356	69303428	E082	1
chr1	69303441	69303514	E081	1
chr1	69303543	69303597	E082	1
chr1	69311403	69311504	E081,E082	2
chr1	69311545	69311624	E081	1
chr1	69312911	69312951	E086	1
chr1	69313003	69313098	E086	1
chr1	69313133	69313282	E004	1
chr1	69313342	69313533	E004	1
chr1	69313830	69313957	E004	1
chr1	69315867	69315927	E004	1
chr1	69323814	69323865	E083	1
chr1	69323914	69323964	E083	1
chr1	69334371	69334683	E088	1
chr1	69338000	69338050	E121	1
chr1	69347111	69347255	E003,E004,E007,E008,E021	5
chr1	69347459	69347509	E021	1
chr1	69348856	69348906	E007	1
chr1	69348971	69349021	E007	1
chr1	69355004	69355064	E004	1
chr1	69355103	69355350	E003,E004,E021,E022	4
chr1	69356541	69356719	E005,E091	2
chr1	69357437	69357525	E005,E091	2
chr1	69358205	69358267	E091	1
chr1	69363089	69363150	E022	1
chr1	69367215	69367335	E086,E090,E092	3
chr1	69370117	69370177	E004	1
chr1	69370217	69370588	E003,E004,E005,E006,E007,E021,E022,E057,E081,E082,E091,E125,E126,E128	14
chr1	69372265	69372344	E091	1
chr1	69373234	69373294	E004	1
chr1	69374139	69374288	E081,E082,E089,E090	4
chr1	69375767	69375827	E004	1
chr1	69380207	69380278	E083	1
chr1	69381252	69381292	E086	1
chr1	69381481	69382657	E004,E006,E017,E057,E080,E081,E082,E083,E086,E088,E089,E090,E091,E092,E094,E097,E098,E100,E120,E121,E125,E126,E128	23
chr1	69382904	69382960	E090	1
chr1	69383170	69383539	E081,E089,E090,E092,E125,E128	6
chr1	69384842	69385131	E089,E090,E092,E125,E128	5
chr1	69386167	69386383	E125,E128	2
chr1	69387959	69388063	E080	1
chr1	69389405	69389499	E008	1
chr1	69389533	69389630	E003,E008,E022	3
chr1	69395777	69396233	E081,E082,E086,E088	4
chr1	69396273	69396585	E088	1
chr1	69400608	69400912	E081	1
chr1	69402579	69402629	E089	1
chr1	69403844	69403898	E120	1
chr1	69414079	69414270	E022,E083	2
chr1	69415856	69415950	E090	1
chr1	69418809	69418878	E081	1
chr1	69419021	69419305	E081,E082,E126	3
chr1	69420578	69420827	E006,E057,E086,E121,E125,E126,E128	7
chr1	69421161	69421378	E081,E082,E083,E125,E126,E128	6
chr1	69421433	69421493	E125	1
chr1	69422695	69422874	E057,E081	2
chr1	69423264	69423336	E081	1
chr1	69424280	69424364	E081	1
chr1	69424727	69425035	E057,E081,E082,E083	4
chr1	69425071	69425589	E057,E081,E082,E126,E128	5
chr1	69427058	69427123	E021	1
chr1	69428192	69428321	E081,E082	2
chr1	69428517	69428557	E086	1
chr1	69428680	69428824	E081,E082,E128	3
chr1	69429009	69429399	E057,E125,E128	3
chr1	69429453	69429508	E086,E126	2
chr1	69431140	69431239	E057	1
chr1	69435021	69435119	E057	1
chr1	69435236	69435535	E021,E081,E082,E086,E125,E128	6
chr1	69439347	69439415	E080	1
chr1	69439561	69439868	E017,E028,E056,E057,E080,E100,E119,E125,E126,E127,E128	11
chr1	69439877	69439974	E057	1
chr1	69440294	69440427	E003,E004,E021,E022	4
chr1	69440855	69441775	E003,E004,E005,E006,E007,E008,E021,E022,E028,E080,E081,E082,E084,E086,E088,E089,E090,E092,E098,E125,E128	21
chr1	69441828	69442423	E003,E007,E008,E021	4
chr1	69442441	69443264	E003,E004,E007,E008,E021,E022,E081,E082,E086	9
chr1	69443545	69443741	E008	1
chr1	69443828	69443913	E008	1
chr1	69445546	69445641	E008	1
chr1	69446219	69446317	E008	1
chr1	69449431	69449517	E004	1
chr1	69449531	69449612	E021,E022	2
chr1	69452602	69452642	E034	1
chr1	69454472	69454532	E083	1
chr1	69459531	69459581	E022	1
chr1	69459852	69459995	E021,E022,E086	3
chr1	69465846	69465896	E084	1
chr1	69475019	69475069	E082	1
chr1	69486087	69486172	E093	1
chr1	69486386	69486437	E093	1
chr1	69487705	69487755	E093	1
chr1	69494779	69494829	E021	1
chr1	69495373	69495644	E057,E127	2
chr1	69499180	69499261	E057,E127	2
chr1	69504116	69504348	E004,E022	2
chr1	69511913	69512016	E057,E128	2
chr1	69514065	69514368	E126	1
chr1	69519744	69519911	E083	1
chr1	69520834	69521443	E007,E017,E028,E057,E091,E119,E122,E127	8
chr1	69521483	69521569	E057	1
chr1	69524034	69524168	E128	1
chr1	69524319	69524400	E059	1
chr1	69527323	69527517	E126	1
chr1	69528034	69528100	E022	1
chr1	69530971	69531082	E126	1
chr1	69532062	69532142	E059	1
chr1	69536786	69536905	E093	1
chr1	69538998	69539111	E003,E021,E022	3
chr1	69542355	69543730	E003,E004,E007,E008,E021,E022,E081,E082	8
chr1	69543748	69543881	E007,E008	2
chr1	69543931	69543981	E007	1
chr1	69546485	69546565	E008	1
chr1	69547395	69547780	E004,E007,E088,E098	4
chr1	69548064	69548432	E004,E007,E081,E088,E089	5
chr1	69548467	69548524	E089	1
chr1	69548644	69548694	E089	1
chr1	69548833	69548930	E090	1
chr1	69550739	69550866	E007	1
chr1	69554427	69554618	E021,E086,E088	3
chr1	69556941	69556997	E021	1
chr1	69557037	69557411	E003,E008,E021,E022	4
chr1	69559511	69559561	E021	1
chr1	69568723	69568805	E127	1
chr1	69568889	69568939	E082	1
chr1	69568987	69569281	E028,E057,E119,E127	4
chr1	69569296	69569670	E057,E082,E127	3
chr1	69569732	69570049	E081,E082	2
chr1	69570389	69570968	E081,E082,E083,E088,E092,E120,E121	7
chr1	69570984	69571034	E082	1
chr1	69571222	69571276	E098	1
chr1	69572268	69572575	E004	1
chr1	69574940	69576209	E028,E057,E117,E119,E127	5
chr1	69576552	69576961	E081,E082	2
chr1	69578498	69578542	E097	1
chr1	69579491	69579541	E082	1
chr1	69579857	69580004	E057,E127	2
chr1	69584951	69584991	E086	1
chr1	69585859	69585916	E022	1
chr1	69586161	69586361	E003,E008,E021,E022	4
chr1	69586395	69586784	E081,E082	2
chr1	69586827	69586951	E082	1
chr1	69587019	69587116	E081,E082	2
chr1	69587301	69587355	E082	1
chr1	69587469	69588018	E057,E081,E082,E100,E119,E120,E125,E126,E128	9
chr1	69588196	69588272	E005	1
chr1	69589326	69589433	E059	1
chr1	69592305	69592831	E057,E080,E081,E082,E086,E089,E090,E092,E127	9
chr1	69592917	69592973	E090	1
chr1	69592979	69593046	E004	1
chr1	69593159	69593245	E080	1
chr1	69593767	69594134	E081,E082,E083	3
chr1	69595372	69595484	E004,E021	2
chr1	69596973	69597027	E098	1
chr1	69602130	69602417	E081,E082	2
chr1	69603801	69603872	E021	1
chr1	69604037	69604115	E022,E081	2
chr1	69604667	69605531	E081,E082,E090	3
chr1	69609543	69609756	E081,E082	2
chr1	69614289	69614855	E081,E082,E089,E090,E092	5
chr1	69615555	69615662	E008	1
chr1	69622844	69622997	E021,E022	2
chr1	69627101	69627406	E094	1
chr1	69628460	69628659	E080	1
chr1	69632081	69632131	E088	1
chr1	69633716	69633809	E080,E125	2
chr1	69637765	69637968	E028,E057,E080,E117,E119,E125,E128	7
chr1	69638030	69638144	E128	1
chr1	69638496	69638556	E125	1
chr1	69639092	69639215	E022,E080	2
chr1	69640690	69641074	E003,E004,E021,E022,E057,E114,E117,E127	8
chr1	69642327	69642554	E059	1
chr1	69656402	69656745	E081,E082	2
chr1	69656960	69657561	E057,E081,E082,E089,E090,E119,E125,E126,E128	9
chr1	69659910	69660063	E081	1
chr1	69660294	69660383	E022	1
chr1	69660945	69661169	E081,E082	2
chr1	69664650	69664753	E003,E004	2
chr1	69669094	69669261	E081	1
chr1	69673103	69673247	E088	1
chr1	69677653	69677714	E091	1
chr1	69686852	69686992	E117	1
chr1	69687269	69688035	E003,E004,E021,E022,E081,E082,E083,E086,E089,E090,E097	11
chr1	69688929	69688989	E005	1
chr1	69689045	69689095	E083	1
chr1	69690600	69690749	E057	1
chr1	69694151	69694964	E081,E082	2
chr1	69696567	69696688	E081,E082	2
chr1	69697237	69697315	E004	1
chr1	69700017	69700213	E004	1
chr1	69700217	69700364	E082	1
chr1	69705195	69705265	E081	1
chr1	69706236	69706300	E126	1
chr1	69709698	69709824	E004	1
chr1	69709834	69710189	E003,E004,E007,E008,E021,E022	6
chr1	69710910	69711078	E081	1
chr1	69711322	69712733	E003,E004,E008,E021,E022,E080,E081,E082,E088,E089,E090,E100,E126	13
chr1	69713032	69713318	E081,E082	2
chr1	69714377	69714431	E081	1
chr1	69714845	69714969	E080	1
chr1	69715015	69715075	E080	1
chr1	69718511	69718623	E057	1
chr1	69721838	69722029	E050,E051	2
chr1	69724446	69724732	E081,E084,E092,E094,E098,E114	6
chr1	69724893	69724950	E089	1
chr1	69728449	69728547	E006	1
chr1	69728624	69728845	E006	1
chr1	69729343	69730231	E006,E080,E081,E082,E083,E086,E088,E089,E090,E092,E098,E123,E125,E128	14
chr1	69735141	69735202	E098	1
chr1	69735226	69735455	E003,E022,E086,E088,E094,E098,E109	7
chr1	69736006	69736194	E004	1
chr1	69737340	69737691	E088,E089,E090,E092,E094,E098	6
chr1	69738321	69738639	E094	1
chr1	69742043	69742097	E098	1
chr1	69743653	69743697	E080	1
chr1	69746508	69746575	E082	1
chr1	69748452	69748502	E022	1
chr1	69748591	69748755	E088	1
chr1	69749270	69749404	E088	1
chr1	69749461	69749545	E088	1
chr1	69749654	69749851	E088	1
chr1	69750288	69750485	E003,E004,E007,E021,E022	5
chr1	69753559	69753822	E081,E082	2
chr1	69754215	69754395	E050,E086,E098	3
chr1	69756014	69756433	E006,E050,E051,E098,E125,E126,E128	7
chr1	69757245	69757542	E081,E082	2
chr1	69759922	69760169	E050,E059,E081,E082,E088,E089,E090	7
chr1	69761054	69761219	E050,E089,E098	3
chr1	69763017	69763089	E081,E082	2
chr1	69771421	69771730	E003,E004,E008,E021,E022,E091,E114	7
chr1	69777788	69778462	E003,E004,E005,E008,E021,E022,E093,E094	8
chr1	69778573	69778682	E004	1
chr1	69781250	69781300	E093	1
chr1	69781452	69781968	E003,E004,E005,E007,E080,E081,E091	7
chr1	69782090	69782411	E003,E007,E021,E059,E092	5
chr1	69782446	69782641	E081,E082,E089,E090	4
chr1	69783154	69783214	E005	1
chr1	69784984	69785047	E021	1
chr1	69785075	69785174	E116	1
chr1	69785916	69786672	E050,E081,E082	3
chr1	69787132	69787334	E004,E022	2
chr1	69789394	69789497	E005	1
chr1	69789813	69789895	E081	1
chr1	69793966	69794175	E004,E028,E057,E091	4
chr1	69794673	69794987	E081,E082	2
chr1	69795315	69795365	E082	1
chr1	69803957	69804011	E094	1
chr1	69804072	69804122	E021	1
chr1	69806908	69806948	E086	1
chr1	69808982	69809110	E057,E090	2
chr1	69813167	69813246	E029	1
chr1	69825181	69825260	E022	1
chr1	69827737	69827813	E081	1
chr1	69828967	69829341	E089,E090	2
chr1	69839931	69839995	E124	1
chr1	69840121	69840177	E100	1
chr1	69847582	69847632	E082	1
chr1	69848650	69848700	E022	1
chr1	69849192	69849252	E004	1
chr1	69850947	69850997	E093	1
chr1	69851954	69852736	E059,E080	2
chr1	69854947	69855027	E059	1
chr1	69864349	69864399	E051	1
chr1	69866493	69866655	E003,E008,E021,E022	4
chr1	69867691	69867896	E028,E128	2
chr1	69869594	69869877	E117	1
chr1	69869948	69870085	E117	1
chr1	69870280	69870376	E057,E091,E128	3
chr1	69876634	69876720	E089	1
chr1	69878927	69879074	E089,E090,E100	3
chr1	69883043	69883228	E059	1
chr1	69886623	69886684	E050	1
chr1	69886730	69887595	E028,E059,E125,E128	4
chr1	69891667	69891859	E004	1
chr1	69891999	69892057	E082	1
chr1	69892149	69892258	E082	1
chr1	69896769	69896816	E086	1
chr1	69897454	69897626	E082	1
chr1	69898306	69898364	E050	1
chr1	69898667	69899361	E028,E057,E119,E125,E127,E128	6
chr1	69902959	69903107	E125,E128	2
chr1	69903851	69903994	E086	1
chr1	69907126	69907771	E028,E057,E119,E127	4
chr1	69910629	69910807	E004,E008	2
chr1	69921575	69921654	E021,E050,E126	3
chr1	69925048	69925158	E021,E022	2
chr1	69928222	69928279	E083	1
chr1	69931623	69931700	E004	1
chr1	69933100	69933279	E089,E090	2
chr1	69935955	69936089	E119	1
chr1	69936129	69936318	E028,E119,E127	3
chr1	69936321	69936408	E119	1
chr1	69936535	69936658	E119	1
chr1	69936908	69936972	E089,E127	2
chr1	69940435	69941378	E004,E005,E022,E028,E057,E091,E119,E127	8
chr1	69941462	69941587	E057	1
chr1	69945518	69945794	E007,E021,E123	3
chr1	69946856	69947057	E080	1
chr1	69948641	69948837	E057,E127	2
chr1	69950563	69950669	E127	1
chr1	69951429	69951504	E128	1
chr1	69957369	69957569	E028,E127,E128	3
chr1	69957940	69958403	E057,E059,E098,E117,E125,E127,E128	7
chr1	69958688	69958738	E090	1
chr1	69959428	69960635	E028,E057,E059,E081,E089,E090,E091,E117,E119,E125,E127,E128	12
chr1	69962918	69963922	E004,E050,E051,E091,E122,E123,E125,E128	8
chr1	69964451	69964786	E081,E082,E088,E123	4
chr1	69964931	69965405	E050,E051,E123,E125,E128	5
chr1	69968773	69969080	E050,E051,E123	3
chr1	69970493	69970788	E028,E050,E051,E123	4
chr1	69971529	69971580	E090	1
chr1	69975714	69976123	E028,E057,E119,E127	4
chr1	69976680	69976791	E126	1
chr1	69977172	69977382	E055,E056,E089,E090,E126	5
chr1	69977600	69977704	E126	1
chr1	69979339	69979804	E028,E055,E057,E059,E119,E125,E126,E127,E128	9
chr1	69981008	69981052	E097	1
chr1	69984835	69984968	E055,E126	2
chr1	69986003	69986323	E059,E123,E128	3
chr1	69986372	69986535	E125,E128	2
chr1	69988592	69989186	E006,E017,E028,E055,E056,E057,E059,E119,E120,E121,E123,E125,E126,E127,E128	15
chr1	69989271	69989435	E125,E128	2
chr1	69989450	69989505	E127	1
chr1	69989537	69989628	E006	1
chr1	69989746	69990039	E006,E017,E028,E055,E056,E057,E125,E126,E127,E128	10
chr1	69993043	69993206	E126	1
chr1	69994047	69994605	E004,E028,E050,E051,E123	5
chr1	69999124	69999316	E028,E057,E119,E127	4
chr1	70000657	70000765	E059	1
chr1	70001161	70001462	E003,E004,E008,E021,E022,E055	6
chr1	70005605	70006205	E021,E050,E123	3
chr1	70008286	70008567	E059	1
chr1	70009533	70009602	E127	1
chr1	70017269	70017667	E081,E117,E123	3
chr1	70018064	70018306	E123	1
chr1	70019046	70019126	E123	1
chr1	70028007	70028067	E003	1
chr1	70032034	70032122	E082	1
chr1	70032580	70036063	E003,E004,E005,E006,E007,E008,E021,E022,E028,E033,E034,E050,E051,E055,E056,E057,E059,E080,E081,E082,E083,E084,E086,E088,E089,E090,E091,E092,E093,E097,E098,E100,E109,E114,E118,E119,E120,E121,E122,E123,E125,E126,E128	43
chr1	70036070	70036568	E003,E004,E007,E008,E022,E081,E082,E086,E088,E089,E090,E092,E127	13
chr1	70036859	70036975	E082	1
chr1	70038161	70038312	E119	1
chr1	70038693	70038942	E057,E082,E127	3
chr1	70041120	70041174	E081	1
chr1	70042730	70042793	E089	1
chr1	70049519	70049590	E081	1
chr1	70051301	70051809	E006,E056,E084,E086,E088,E089,E090	7
chr1	70053123	70053370	E004	1
chr1	70054653	70054708	E082	1
chr1	70055583	70055712	E100	1
chr1	70058173	70058307	E082,E088,E089,E090	4
chr1	70061359	70061453	E081,E082,E083,E086	4
chr1	70068387	70068437	E082	1
chr1	70072898	70072955	E080	1
chr1	70074195	70074260	E017	1
chr1	70074790	70074846	E086	1
chr1	70075451	70075562	E122,E127	2
chr1	70077066	70077469	E028,E056,E057,E059,E100,E119,E122,E127	8
chr1	70077490	70077635	E119	1
chr1	70079219	70079441	E057,E119	2
chr1	70108248	70108368	E082	1
chr1	70108708	70108786	E090	1
chr1	70108913	70108993	E059	1
chr1	70109067	70109212	E059,E081,E082	3
chr1	70109250	70109347	E059	1
chr1	70111296	70111376	E059	1
chr1	70112197	70112343	E021,E022,E081,E094	4
chr1	70114233	70114484	E004,E006,E028,E034,E056,E057,E083,E086,E088,E089,E100,E122,E127	13
chr1	70115336	70115737	E081,E082	2
chr1	70116185	70117232	E081,E082,E088,E091	4
chr1	70117394	70117656	E005,E007,E082,E083	4
chr1	70120138	70120250	E081	1
chr1	70123850	70123904	E081	1
chr1	70126258	70126355	E007	1
chr1	70127077	70127441	E059,E081,E088	3
chr1	70127499	70128536	E059,E081,E082,E128	4
chr1	70128606	70128743	E059	1
chr1	70136937	70137703	E004,E056,E059,E082,E083,E120,E121,E125,E128	9
chr1	70139122	70139263	E081,E082,E088,E090	4
chr1	70141565	70142062	E059	1
chr1	70150396	70150446	E007	1
chr1	70152789	70153073	E028,E057,E119,E127	4
chr1	70153995	70154201	E029,E046,E124	3
chr1	70154847	70154947	E124	1
chr1	70157058	70157111	E080	1
chr1	70159322	70160281	E004,E005,E028,E057,E081,E091,E119,E127	8
chr1	70162444	70162524	E059	1
chr1	70163207	70163262	E080	1
chr1	70165340	70165596	E083,E086	2
chr1	70166424	70166752	E003,E004,E006,E007,E008,E021,E022,E055,E056,E059,E080,E083,E088,E091,E114,E119,E127,E128	18
chr1	70167746	70168143	E028,E057,E127	3
chr1	70168638	70168743	E109	1
chr1	70171045	70171152	E004	1
chr1	70172226	70172514	E004,E082	2
chr1	70172946	70173061	E083,E121	2
chr1	70174382	70174434	E083	1
chr1	70174962	70175056	E059	1
chr1	70176011	70176959	E059,E083,E086,E088,E089,E090,E091,E092,E097,E122	10
chr1	70176999	70177141	E083	1
chr1	70177215	70177629	E080,E083,E084,E085,E088,E089,E090,E091,E092,E109	10
chr1	70178455	70178726	E059,E083,E088	3
chr1	70193894	70194320	E081,E082	2
chr1	70194682	70194732	E050	1
chr1	70198749	70199113	E059,E084	2
chr1	70203216	70203898	E003,E004,E005,E006,E007,E008,E017,E021,E022,E028,E029,E032,E033,E034,E046,E050,E051,E055,E056,E057,E059,E080,E081,E082,E083,E085,E086,E088,E089,E090,E091,E092,E093,E094,E097,E098,E100,E109,E114,E116,E117,E118,E119,E120,E121,E122,E123,E124,E125,E126,E127,E128	52
chr1	70204028	70204114	E004	1
chr1	70204189	70204681	E004,E006,E021,E059,E083,E088,E089,E090,E092	9
chr1	70204705	70205421	E004,E005,E006,E059,E081,E082,E086,E088,E089,E090,E092,E120,E121,E128	14
chr1	70205470	70205545	E082	1
chr1	70205609	70205684	E088	1
chr1	70205775	70205892	E006	1
chr1	70208847	70209210	E006,E086	2
chr1	70212843	70213135	E091,E117	2
chr1	70217281	70217492	E059	1
chr1	70217586	70217636	E082	1
chr1	70218451	70218516	E082	1
chr1	70218554	70218995	E056,E057,E081,E082,E088,E090	6
chr1	70219376	70219592	E057,E119	2
chr1	70219722	70220209	E028,E057,E122	3
chr1	70221442	70221524	E088	1
chr1	70226664	70226765	E092,E109	2
chr1	70230621	70230872	E117	1
chr1	70231338	70232837	E055,E056,E086,E088,E089,E090,E092,E100,E117,E126	10
chr1	70234644	70234899	E090,E122	2
chr1	70242263	70242554	E109,E117	2
chr1	70243147	70243581	E057	1
chr1	70244032	70244103	E081,E090	2
chr1	70245593	70245643	E090	1
chr1	70246069	70246131	E082	1
chr1	70246449	70246508	E055	1
chr1	70250048	70250295	E021,E117	2
chr1	70252258	70252338	E059,E080	2
chr1	70252993	70253167	E003,E021,E022	3
chr1	70255846	70255980	E056,E117	2
chr1	70256835	70256899	E089	1
chr1	70257074	70257384	E056,E089,E090,E100,E120,E121,E126	7
chr1	70257509	70257563	E120	1
chr1	70260710	70260832	E006,E056,E091	3
chr1	70270370	70270979	E081,E082	2
chr1	70280389	70280439	E082	1
chr1	70280574	70280683	E050,E122	2
chr1	70280694	70280974	E006,E050,E051,E056,E057,E081,E126	7
chr1	70281168	70281303	E081,E082	2
chr1	70281351	70281401	E082	1
chr1	70281510	70281613	E003,E121	2
chr1	70282219	70282284	E088	1
chr1	70290102	70290202	E090	1
chr1	70290303	70291066	E055,E056,E080,E081,E082,E088,E089,E090,E092,E100,E120,E121,E126	13
chr1	70297880	70297940	E004	1
chr1	70299243	70299613	E003,E007,E021,E089,E090,E121,E126	7
chr1	70299670	70299750	E089	1
chr1	70299955	70300663	E089,E090	2
chr1	70301211	70301320	E120	1
chr1	70301322	70301366	E080	1
chr1	70301907	70302099	E059,E120	2
chr1	70302732	70303047	E056,E059,E081,E082,E089,E090,E120,E121,E126	9
chr1	70303064	70303242	E081,E082,E089,E090,E120,E126	6
chr1	70307434	70307701	E080	1
chr1	70308155	70308227	E080	1
chr1	70311997	70312373	E004,E088	2
chr1	70313519	70313666	E081,E082	2
chr1	70313841	70314027	E081	1
chr1	70314275	70314492	E081,E082	2
chr1	70317536	70317652	E081	1
chr1	70317779	70318381	E056,E081,E082,E122	4
chr1	70318440	70318768	E081,E082,E089	3
chr1	70324141	70324563	E055,E056,E059,E080,E122	5
chr1	70327777	70327851	E005	1
chr1	70328687	70328910	E056,E057,E122	3
chr1	70328969	70329159	E057,E080	2
chr1	70337049	70337163	E088	1
chr1	70337344	70337401	E088	1
chr1	70339686	70339803	E081,E082	2
chr1	70342202	70342252	E093	1
chr1	70343610	70343670	E004	1
chr1	70344114	70344281	E055,E056,E117	3
chr1	70344717	70345150	E059,E082,E089,E090,E092	5
chr1	70347531	70347583	E007	1
chr1	70353746	70353816	E118	1
chr1	70354046	70354130	E123	1
chr1	70354379	70354473	E123	1
chr1	70355212	70355367	E117	1
chr1	70360152	70360202	E089	1
chr1	70364252	70364331	E055,E100	2
chr1	70368632	70368840	E055,E056,E120,E128	4
chr1	70375840	70375890	E022	1
chr1	70376938	70377700	E006,E017,E028,E029,E055,E056,E057,E059,E080,E088,E089,E090,E098,E100,E117,E119,E120,E121,E122,E124,E125,E126,E127,E128	24
chr1	70378350	70378408	E090	1
chr1	70378607	70378684	E090	1
chr1	70379472	70380332	E006,E055,E056,E081,E082,E083,E084,E086,E088,E089,E090,E092,E093,E097,E098,E100,E117,E120,E121,E122,E125,E126,E128	23
chr1	70380349	70381709	E006,E017,E055,E056,E059,E081,E082,E083,E084,E086,E088,E089,E090,E092,E097,E098,E100,E117,E120,E121,E122,E126	22
chr1	70382005	70382117	E097,E098	2
chr1	70384124	70384324	E081,E082	2
chr1	70385981	70386092	E089,E090	2
chr1	70386282	70386390	E090,E100,E120	3
chr1	70387362	70387426	E125	1
chr1	70393753	70393816	E021	1
chr1	70394162	70394235	E022,E118	2
chr1	70394964	70395698	E006,E028,E055,E056,E057,E088,E117,E119,E120,E126,E127	11
chr1	70396216	70396420	E006	1
chr1	70396694	70396758	E081	1
chr1	70396942	70397111	E081	1
chr1	70398546	70398649	E004	1
chr1	70398788	70398860	E004	1
chr1	70400137	70400209	E118	1
chr1	70400731	70400781	E022	1
chr1	70403398	70403442	E097	1
chr1	70406015	70406140	E082	1
chr1	70413594	70413976	E028,E057,E117,E119,E127	5
chr1	70418436	70418675	E120,E121	2
chr1	70420071	70420351	E081,E082,E088	3
chr1	70423358	70423412	E126	1
chr1	70424349	70424389	E086	1
chr1	70426155	70426691	E117	1
chr1	70426869	70426919	E055	1
chr1	70431505	70431585	E056	1
chr1	70432792	70432905	E121	1
chr1	70432963	70433542	E004,E005,E021,E056,E116,E117,E120,E121	8
chr1	70433994	70434044	E051	1
chr1	70442611	70443057	E006,E017,E022,E055,E056,E083,E088,E117,E120,E121,E122,E123,E125,E126,E128	15
chr1	70443235	70443421	E122	1
chr1	70444243	70444303	E122	1
chr1	70445667	70445878	E117	1
chr1	70447203	70447374	E080	1
chr1	70448415	70449404	E006,E017,E028,E055,E056,E057,E080,E100,E117,E119,E120,E121,E122,E125,E126,E128	16
chr1	70450089	70450274	E117	1
chr1	70451682	70451866	E017,E055,E056,E057	4
chr1	70457447	70457590	E017,E055,E056,E080,E120,E121,E126,E128	8
chr1	70458637	70458677	E086	1
chr1	70458787	70459019	E089,E117	2
chr1	70459086	70460375	E055,E056,E057,E059,E080,E084,E086,E088,E089,E090,E092,E117,E120,E121,E122,E126,E127	17
chr1	70464892	70465009	E081,E082	2
chr1	70468761	70469520	E028,E055,E056,E057,E059,E088,E119,E120,E122,E124,E127	11
chr1	70470132	70470182	E088	1
chr1	70470602	70470688	E089	1
chr1	70470916	70470993	E090	1
chr1	70471080	70471623	E089,E090,E126	3
chr1	70472644	70472694	E089	1
chr1	70472829	70472884	E090	1
chr1	70472979	70473076	E089	1
chr1	70473429	70473526	E089	1
chr1	70473575	70473629	E090	1
chr1	70473731	70473799	E089,E090	2
chr1	70474467	70474686	E055,E056,E100,E122	4
chr1	70475443	70475544	E056	1
chr1	70475564	70475614	E088	1
chr1	70478198	70478248	E091	1
chr1	70480619	70480738	E088	1
chr1	70483541	70483880	E017,E028,E057,E059,E120,E127,E128	7
chr1	70487121	70487282	E117	1
chr1	70487626	70487718	E082	1
chr1	70490076	70490141	E088	1
chr1	70490713	70490785	E081	1
chr1	70491373	70491525	E081	1
chr1	70491565	70491976	E081,E082,E089,E090,E126	5
chr1	70492106	70492156	E090	1
chr1	70492543	70492718	E081	1
chr1	70492876	70492945	E081,E082	2
chr1	70492996	70493096	E081	1
chr1	70493690	70493795	E081	1
chr1	70493859	70494018	E081	1
chr1	70494237	70494287	E091	1
chr1	70495304	70495344	E086	1
chr1	70499283	70499383	E116	1
chr1	70500069	70500468	E003,E004,E005,E006,E007,E008,E017,E021,E022,E028,E055,E056,E057,E059,E080,E081,E082,E083,E086,E088,E089,E090,E091,E097,E114,E117,E119,E120,E121,E122,E123,E125,E126,E127,E128	35
chr1	70500514	70500613	E123	1
chr1	70501643	70501694	E088	1
chr1	70503601	70504260	E004,E005,E021,E022,E028,E055,E056,E057,E059,E089,E091,E117,E119,E120,E121,E125,E127,E128	18
chr1	70505297	70505625	E005,E007,E123	3
chr1	70506570	70506658	E123	1
chr1	70506917	70508746	E006,E007,E050,E055,E056,E059,E081,E083,E088,E089,E098,E120,E121,E123,E125,E126,E128	17
chr1	70509049	70510056	E004,E006,E017,E022,E028,E055,E056,E057,E059,E080,E081,E083,E086,E088,E089,E090,E092,E117,E119,E120,E121,E122,E123,E125,E126,E127,E128	27
chr1	70510120	70510207	E083	1
chr1	70510210	70511218	E006,E017,E028,E055,E056,E057,E059,E083,E117,E120,E121,E122,E125,E126,E127,E128	16
chr1	70512295	70512449	E083	1
chr1	70514125	70514329	E017,E055,E056,E120,E128	5
chr1	70514527	70514635	E055,E056,E083	3
chr1	70515015	70515118	E055,E081	2
chr1	70517520	70517935	E059,E123	2
chr1	70519147	70519435	E123	1
chr1	70519697	70519823	E123	1
chr1	70523235	70523540	E055,E056,E089,E120,E121,E126	6
chr1	70525014	70525165	E120,E121	2
chr1	70526910	70527420	E003,E007,E081,E082,E083,E086,E088,E089,E090,E092,E126	11
chr1	70531697	70531866	E080	1
chr1	70532487	70532617	E126,E127	2
chr1	70532629	70532709	E119	1
chr1	70537269	70538646	E006,E007,E017,E055,E056,E057,E059,E080,E081,E082,E083,E086,E088,E089,E092,E097,E098,E100,E120,E121,E125,E126,E128	23
chr1	70541536	70541818	E083,E125,E128	3
chr1	70543464	70543518	E126	1
chr1	70545401	70545467	E055	1
chr1	70548180	70548279	E059	1
chr1	70549181	70549534	E050,E051,E116	3
chr1	70550197	70550582	E017,E028,E055,E056,E057,E117,E119,E120,E126,E128	10
chr1	70550729	70551081	E117	1
chr1	70551122	70551909	E059,E117,E121	3
chr1	70555864	70556024	E004,E055,E056	3
chr1	70556040	70556110	E125	1
chr1	70556340	70557036	E006,E017,E021,E028,E055,E056,E057,E091,E117,E119,E120,E121,E125,E126,E127,E128	16
chr1	70557346	70557400	E081	1
chr1	70557438	70557492	E081	1
chr1	70557563	70557827	E055,E056,E081,E082,E089,E090,E126	7
chr1	70557905	70557968	E090	1
chr1	70558120	70558446	E055,E089,E090	3
chr1	70559215	70559265	E082	1
chr1	70559297	70559493	E055,E056,E126	3
chr1	70562684	70562734	E084	1
chr1	70567003	70567293	E089,E090,E093	3
chr1	70567349	70567487	E090	1
chr1	70567606	70567753	E003,E004,E021,E022	4
chr1	70569631	70569831	E088	1
chr1	70569882	70569989	E059,E086,E088	3
chr1	70571637	70571748	E126	1
chr1	70571829	70572044	E088	1
chr1	70573316	70573370	E088	1
chr1	70574981	70575660	E081,E082,E088	3
chr1	70576237	70576292	E082	1
chr1	70576997	70577127	E081,E082	2
chr1	70578702	70578758	E021	1
chr1	70579364	70579462	E080	1
chr1	70582785	70583237	E088,E089,E090,E091,E092	5
chr1	70584416	70584501	E007,E021	2
chr1	70584860	70584910	E021	1
chr1	70585007	70585193	E059,E122	2
chr1	70590978	70591018	E086	1
chr1	70592570	70592675	E005,E123	2
chr1	70595850	70595904	E088	1
chr1	70595976	70596046	E118	1
chr1	70598423	70598483	E003	1
chr1	70598559	70598973	E003,E004,E005,E006,E007,E008,E017,E021,E022,E028,E029,E032,E033,E034,E046,E050,E051,E055,E056,E059,E080,E081,E082,E083,E084,E085,E086,E088,E089,E090,E091,E092,E093,E094,E097,E098,E100,E109,E114,E116,E117,E118,E119,E120,E121,E122,E123,E124,E125,E126,E127,E128	52
chr1	70599149	70599199	E021	1
chr1	70599564	70600347	E004,E006,E008,E021,E055,E056,E080,E083,E089,E100,E117,E120,E121,E123,E126	15
chr1	70602982	70603269	E059,E123	2
chr1	70603303	70603387	E090,E092	2
chr1	70605180	70605230	E090	1
chr1	70605509	70605608	E021,E088	2
chr1	70605655	70605719	E088	1
chr1	70605784	70607057	E004,E005,E006,E007,E008,E017,E021,E050,E055,E056,E059,E080,E081,E082,E083,E084,E086,E088,E089,E090,E092,E093,E097,E098,E100,E117,E120,E121,E123,E125,E126,E128	32
chr1	70607071	70607219	E082,E088,E092,E126	4
chr1	70607543	70608251	E017,E055,E056,E080,E081,E082,E083,E086,E088,E089,E090,E092,E097,E120,E121,E123,E126	17
chr1	70608665	70609102	E006,E017,E055,E056,E080,E081,E082,E083,E086,E088,E089,E090,E092,E117,E120,E121,E126,E128	18
chr1	70609166	70609250	E090	1
chr1	70610223	70610285	E021,E022,E029,E032,E050,E080,E081,E082,E086,E089,E092,E100	12
chr1	70612242	70612499	E006,E017,E028,E055,E056,E088,E094,E117,E119,E120,E125,E128	12
chr1	70612513	70612598	E098	1
chr1	70615130	70615264	E004,E123	2
chr1	70619568	70619641	E022	1
chr1	70621292	70621362	E118	1
chr1	70622089	70622220	E119	1
chr1	70622279	70622523	E006,E017,E028,E029,E055,E056,E057,E059,E080,E100,E114,E117,E118,E119,E120,E121,E123,E126,E127	19
chr1	70622542	70622627	E055,E056	2
chr1	70622908	70623014	E055,E056	2
chr1	70623328	70623424	E120	1
chr1	70628397	70628473	E109	1
chr1	70629313	70629476	E109	1
chr1	70629660	70629720	E003	1
chr1	70630167	70630315	E116	1
chr1	70633670	70633720	E046	1
chr1	70633941	70634017	E022	1
chr1	70634161	70634221	E004	1
chr1	70635193	70635412	E017	1
chr1	70643097	70643167	E126	1
chr1	70646000	70646050	E021	1
chr1	70651022	70651138	E029	1
chr1	70652052	70652203	E123	1
chr1	70661695	70661897	E123	1
chr1	70662127	70662222	E123	1
chr1	70662309	70662427	E123	1
chr1	70663046	70663096	E022	1
chr1	70668195	70668353	E029,E032,E116	3
chr1	70669018	70669286	E123	1
chr1	70669342	70669441	E123	1
chr1	70669597	70669953	E123	1
chr1	70670132	70672209	E003,E004,E005,E006,E007,E008,E017,E021,E022,E028,E029,E032,E033,E034,E046,E050,E051,E055,E056,E057,E059,E080,E081,E082,E083,E084,E085,E086,E088,E089,E090,E091,E092,E093,E094,E097,E098,E100,E109,E114,E116,E117,E118,E119,E120,E121,E122,E123,E124,E125,E126,E127,E128	53
chr1	70672222	70672378	E088,E117,E123	3
chr1	70672854	70673116	E100,E123	2
chr1	70673428	70673536	E050,E116,E123	3
chr1	70673995	70674099	E123	1
chr1	70675263	70675416	E080,E097,E116	3
chr1	70676616	70676798	E017,E122,E128	3
chr1	70677322	70677518	E017,E119	2
chr1	70681419	70681469	E021	1
chr1	70683066	70683120	E127	1
chr1	70683718	70683768	E050	1
chr1	70685414	70686148	E029,E032,E050,E051,E080,E083,E093,E100,E109,E116,E123,E124	12
chr1	70686368	70686466	E022,E083,E084	3
chr1	70686468	70686587	E046,E123	2
chr1	70686600	70688170	E003,E004,E005,E006,E007,E008,E017,E021,E022,E028,E029,E032,E033,E034,E046,E050,E051,E055,E056,E057,E059,E080,E081,E082,E083,E084,E085,E086,E088,E089,E090,E091,E092,E093,E094,E097,E098,E100,E109,E114,E116,E117,E118,E119,E120,E121,E122,E123,E124,E125,E126,E127,E128	53
chr1	70688474	70688534	E122	1
chr1	70688657	70688818	E116,E123	2
chr1	70688995	70689056	E032	1
chr1	70689074	70689173	E029,E034,E127	3
chr1	70690692	70690883	E004,E084,E116,E123	4
chr1	70692051	70692178	E127,E128	2
chr1	70692373	70692502	E003,E004,E116	3
chr1	70693191	70693580	E004,E005,E017,E034,E046,E059,E093,E116,E123	9
chr1	70694525	70694594	E127	1
chr1	70695446	70695500	E127	1
chr1	70698990	70699066	E100	1
chr1	70700406	70700719	E028,E057,E119,E127	4
chr1	70705819	70705896	E082	1
chr1	70712227	70712277	E084	1
chr1	70712966	70713033	E083	1
chr1	70713541	70713767	E051,E083,E119,E123	4
chr1	70714327	70714377	E051	1
chr1	70714813	70714866	E034	1
chr1	70715024	70715064	E034	1
chr1	70719178	70719298	E034,E123	2
chr1	70719473	70719909	E055,E056,E123,E127	4
chr1	70720009	70720104	E004,E055	2
chr1	70720207	70720307	E091	1
chr1	70720492	70720546	E056	1
chr1	70721456	70721522	E098	1
chr1	70721852	70721892	E034	1
chr1	70722445	70722630	E022,E080,E083	3
chr1	70723348	70723519	E005,E017,E022,E091,E100	5
chr1	70723542	70723596	E056	1
chr1	70724344	70724388	E097	1
chr1	70730261	70730311	E050	1
chr1	70730464	70731036	E004,E005,E007,E050,E051,E094,E123	7
chr1	70731765	70731892	E055,E059,E126	3
chr1	70735164	70735214	E051	1
chr1	70736912	70736952	E034	1
chr1	70737171	70737265	E128	1
chr1	70743562	70743859	E059	1
chr1	70744527	70744659	E084,E094,E098,E109	4
chr1	70745551	70745770	E123	1
chr1	70745889	70745929	E086	1
chr1	70746228	70746578	E006,E017,E120,E121	4
chr1	70746703	70746821	E123	1
chr1	70747367	70747451	E004,E114	2
chr1	70750100	70750545	E028,E057,E119,E127	4
chr1	70753897	70754233	E017,E081,E082,E090,E126	5
chr1	70754251	70754409	E081,E123	2
chr1	70755869	70756350	E017,E028,E056,E057,E059,E089,E090,E100,E119,E122,E127,E128	12
chr1	70757322	70757362	E034	1
chr1	70759123	70759203	E123	1
chr1	70761475	70761674	E080,E122	2
chr1	70780520	70780862	E003,E004,E050,E114,E123	5
chr1	70783955	70784129	E050,E094,E109	3
chr1	70785211	70785272	E128	1
chr1	70785364	70785929	E006,E017,E028,E055,E056,E057,E114,E117,E120,E121,E122,E125,E126,E127,E128	15
chr1	70786032	70786176	E006,E056	2
chr1	70790521	70790641	E004,E008,E021,E119,E127	5
chr1	70793045	70793420	E028,E055,E056,E057,E117,E119,E125,E127,E128	9
chr1	70793485	70793631	E057	1
chr1	70793929	70794407	E028,E057,E119,E127	4
chr1	70795754	70796023	E004,E125,E128	3
chr1	70797571	70797666	E097,E119	2
chr1	70797679	70798006	E006,E028,E057,E059,E119,E120,E121,E125,E126,E127,E128	11
chr1	70798578	70798634	E082	1
chr1	70799049	70799202	E004	1
chr1	70799673	70799807	E004	1
chr1	70800165	70800320	E123	1
chr1	70802361	70802424	E088	1
chr1	70802725	70802883	E059,E088	2
chr1	70804717	70804864	E003,E100	2
chr1	70808406	70808466	E006	1
chr1	70810063	70810143	E116	1
chr1	70812072	70812219	E100	1
chr1	70812893	70813063	E059,E082	2
chr1	70813203	70813403	E123	1
chr1	70814365	70814433	E082	1
chr1	70814497	70814805	E081,E082,E090,E126	4
chr1	70814992	70815219	E120,E127,E128	3
chr1	70818036	70818403	E004,E034,E097,E122,E123	5
chr1	70818697	70818762	E034	1
chr1	70818889	70818949	E088	1
chr1	70818976	70821228	E003,E004,E005,E006,E007,E008,E017,E021,E022,E028,E029,E032,E033,E034,E046,E050,E051,E055,E056,E057,E059,E080,E081,E082,E083,E084,E085,E086,E088,E089,E090,E091,E092,E093,E094,E097,E098,E100,E109,E114,E116,E117,E118,E119,E120,E121,E122,E123,E124,E125,E126,E127,E128	53
chr1	70821631	70822158	E034,E088,E118,E123,E124	5
chr1	70823582	70823626	E097	1
chr1	70824664	70825234	E017,E028,E056,E057,E116,E119,E120,E125,E127,E128	10
chr1	70825275	70825355	E057	1
chr1	70825972	70826413	E003,E004,E005,E021,E084,E109,E114,E123,E128	9
chr1	70827533	70828188	E003,E004,E005,E006,E007,E008,E017,E021,E055,E056,E081,E082,E088,E089,E090,E098,E120,E121,E122,E125,E126,E128	22
chr1	70828909	70829017	E004,E059	2
chr1	70829922	70830097	E123	1
chr1	70831245	70831295	E017	1
chr1	70831326	70831630	E004,E114	2
chr1	70832296	70832392	E123	1
chr1	70832660	70832968	E003,E004,E022,E057,E094,E109,E117,E127	8
chr1	70833119	70833179	E004	1
chr1	70833381	70833444	E004	1
chr1	70834709	70834849	E004	1
chr1	70835205	70835245	E086	1
chr1	70835434	70835489	E051,E093,E098	3
chr1	70837373	70837590	E004,E086,E123,E125,E128	5
chr1	70838968	70839028	E004	1
chr1	70839121	70839774	E003,E004,E008,E021,E022,E057,E117,E123,E125,E128	10
chr1	70839812	70839877	E004	1
chr1	70839963	70840023	E004	1
chr1	70841373	70841501	E057	1
chr1	70841968	70842154	E050,E051	2
chr1	70848526	70848668	E116	1
chr1	70851366	70851447	E116	1
chr1	70851934	70851988	E120	1
chr1	70853416	70853615	E120,E121	2
chr1	70862743	70862837	E088	1
chr1	70866034	70866279	E059	1
chr1	70866382	70866521	E059	1
chr1	70869565	70869725	E003,E008,E021,E022	4
chr1	70870272	70870322	E022	1
chr1	70870612	70870710	E022	1
chr1	70871687	70872054	E088,E098	2
chr1	70873502	70873593	E059	1
chr1	70873636	70873907	E059	1
chr1	70875881	70878870	E003,E004,E005,E006,E007,E008,E017,E021,E022,E028,E029,E032,E033,E034,E046,E050,E051,E055,E056,E057,E059,E080,E081,E082,E083,E084,E085,E086,E088,E089,E090,E091,E092,E093,E094,E097,E098,E100,E109,E114,E116,E117,E118,E119,E120,E121,E122,E123,E124,E125,E126,E127,E128	53
chr1	70879828	70879895	E127	1
chr1	70879926	70879980	E098	1
chr1	70880678	70880775	E127	1
chr1	70881518	70881875	E081,E082,E116	3
chr1	70882130	70882180	E082	1
chr1	70883987	70884053	E127	1
chr1	70886092	70886321	E003,E004,E008,E021,E022	5
chr1	70892254	70892968	E028,E055,E056,E057,E082,E119,E127	7
chr1	70893656	70893955	E003,E004,E005,E006,E017,E056,E057,E059,E083,E120,E121,E127,E128	13
chr1	70894616	70895344	E006,E017,E055,E056,E057,E084,E085,E094,E109,E117,E119,E125,E127,E128	14
chr1	70896170	70896241	E097	1
chr1	70897102	70897338	E084,E085,E092,E094,E109	5
chr1	70897752	70897883	E098	1
chr1	70900046	70900244	E080	1
chr1	70901132	70901207	E080	1
chr1	70901256	70901317	E080	1
chr1	70902380	70902879	E004,E006,E017,E055,E056,E059,E080,E081,E082,E083,E084,E086,E088,E089,E090,E092,E094,E097,E120,E121,E122,E126	22
chr1	70904321	70904508	E056,E080,E091,E117,E120,E121,E123,E126	8
chr1	70906385	70906573	E080,E098	2
chr1	70906620	70906686	E017	1
chr1	70906751	70906972	E004,E084,E091,E117	4
chr1	70907132	70907800	E004,E022,E059,E083,E086,E088,E089,E122	8
chr1	70907924	70908574	E003,E004,E008,E021,E022,E055,E056,E059,E083,E090,E126	11
chr1	70911159	70911373	E081,E082	2
chr1	70914735	70915210	E003,E004,E080,E123	4
chr1	70916992	70917375	E059	1
chr1	70921054	70921267	E055,E056,E082,E092,E126	5
chr1	70923661	70924305	E059,E081,E082,E088,E090,E092,E123	7
chr1	70924367	70924472	E059	1
chr1	70924699	70924749	E021	1
chr1	70925321	70926171	E004,E005,E006,E017,E028,E055,E056,E057,E059,E080,E093,E119,E120,E121,E123,E125,E126,E127,E128	19
chr1	70926396	70926590	E004,E123	2
chr1	70926630	70927099	E004,E021,E022,E050,E123	5
chr1	70927120	70927282	E080,E121	2
chr1	70927381	70927433	E080	1
chr1	70927623	70927856	E123	1
chr1	70928236	70928720	E004,E055,E059,E121,E123,E126	6
chr1	70931105	70932939	E059,E080,E090	3
chr1	70932979	70933090	E090	1
chr1	70933096	70933255	E059,E090	2
chr1	70933384	70933458	E088	1
chr1	70934993	70935115	E017,E055	2
chr1	70940822	70941003	E055,E056,E080,E089,E126	5
chr1	70942499	70942683	E081,E082,E123	3
chr1	70945431	70945481	E088	1
chr1	70945545	70945735	E006,E088	2
chr1	70949139	70949224	E055,E126	2
chr1	70951400	70951705	E090,E116,E123	3
chr1	70951796	70951846	E090	1
chr1	70952091	70954065	E003,E004,E005,E006,E007,E008,E017,E021,E022,E028,E029,E032,E033,E034,E046,E050,E051,E055,E056,E057,E059,E080,E081,E082,E083,E085,E086,E088,E089,E090,E091,E092,E093,E094,E097,E098,E100,E109,E114,E116,E118,E119,E120,E121,E122,E123,E124,E125,E126,E127,E128	51
chr1	70954132	70954322	E057	1
chr1	70960359	70960409	E021	1
chr1	70961037	70961105	E089	1
chr1	70961140	70961195	E098	1
chr1	70961513	70961563	E089	1
chr1	70962926	70963085	E081,E082,E120,E121	4
chr1	70963956	70964006	E021	1
chr1	70965503	70965637	E006,E028,E029,E055,E056,E057,E119,E121,E126	9
chr1	70969124	70969408	E006,E017,E028,E055,E056,E057,E120,E121,E123,E125,E126,E128	12
chr1	70970050	70970960	E005,E006,E017,E055,E056,E059,E083,E084,E088,E089,E090,E092,E097,E098,E109,E114,E116,E117,E118,E120,E121,E123,E125,E126,E128	25
chr1	70971167	70971488	E028,E057,E119	3
chr1	70975572	70976085	E003,E004,E005,E006,E007,E008,E017,E021,E022,E028,E029,E032,E033,E034,E046,E050,E051,E055,E056,E057,E059,E080,E081,E082,E083,E084,E085,E086,E088,E089,E090,E091,E092,E093,E094,E097,E098,E100,E109,E114,E116,E117,E118,E119,E120,E121,E122,E123,E124,E125,E126,E127,E128	53
chr1	70976281	70976518	E123	1
chr1	70976580	70976718	E123	1
chr1	70978692	70978746	E007	1
chr1	70981639	70981810	E006	1
chr1	70982974	70983061	E005	1
chr1	70983753	70984115	E123	1
chr1	70993850	70994141	E028,E057,E093,E123	4
chr1	70994180	70994819	E003,E004,E006,E007,E008,E017,E021,E022,E028,E032,E033,E034,E050,E051,E055,E056,E057,E059,E080,E081,E082,E083,E085,E086,E088,E089,E090,E091,E092,E093,E097,E098,E114,E119,E120,E121,E122,E123,E126,E128	40
chr1	70997513	70997557	E097	1
chr1	71000403	71000527	E089,E090	2
chr1	71001269	71001492	E081,E082,E089	3
chr1	71002580	71002650	E120	1
chr1	71008642	71008820	E057	1
chr1	71012521	71012582	E022	1
chr1	71014598	71014658	E004	1
chr1	71018412	71018549	E086,E089	2
chr1	71018577	71018794	E089	1
chr1	71018882	71019164	E089,E092,E098,E126	4
chr1	71020122	71020253	E089,E090	2
chr1	71021583	71021637	E127	1
chr1	71025880	71026031	E057	1
chr1	71032342	71032382	E034	1
chr1	71033992	71034042	E022	1
chr1	71035997	71036059	E021,E022	2
chr1	71036918	71037196	E081,E082,E088	3
chr1	71044917	71044967	E084	1
chr1	71046156	71046316	E004	1
chr1	71049462	71049531	E086	1
chr1	71051798	71052136	E003,E008,E021,E022,E090	5
chr1	71052175	71052315	E089,E090	2
chr1	71053640	71053784	E003,E008	2
chr1	71054006	71054108	E086	1
chr1	71054129	71054214	E022	1
chr1	71055502	71055552	E021	1
chr1	71056260	71056318	E086	1
chr1	71058749	71058810	E004	1
chr1	71059272	71059545	E004	1
chr1	71059609	71059792	E004,E022	2
chr1	71059884	71059938	E120	1
chr1	71060672	71060726	E055	1
chr1	71066187	71066237	E021	1
chr1	71073706	71073766	E003	1
chr1	71074638	71074984	E123	1
chr1	71082206	71082274	E089	1
chr1	71083488	71083708	E003,E004,E008,E021,E022	5
chr1	71085336	71085427	E082	1
chr1	71093602	71093878	E057,E091,E119,E126	4
chr1	71094686	71094736	E093	1
chr1	71094844	71094969	E008,E021	2
chr1	71098798	71098952	E092,E121,E126	3
chr1	71111383	71111490	E123	1
chr1	71111582	71111632	E051	1
chr1	71112003	71112136	E088,E093	2
chr1	71114360	71114414	E128	1
chr1	71115412	71115633	E080	1
chr1	71116021	71116226	E080	1
chr1	71116513	71116569	E089	1
chr1	71121889	71122009	E090,E126	2
chr1	71122150	71122414	E089,E090,E126	3
chr1	71124610	71124749	E089,E090	2
chr1	71132184	71132833	E080,E083,E086,E088,E094,E098,E123,E126	8
chr1	71133363	71133887	E007,E083,E088,E091,E094,E098,E126	7
chr1	71134079	71134130	E083	1
chr1	71134776	71134899	E050,E051,E090,E126	4
chr1	71135994	71136078	E083,E092,E094	3
chr1	71136148	71136206	E094	1
chr1	71136217	71136272	E092	1
chr1	71136825	71136957	E003,E004,E021,E022	4
chr1	71137639	71137769	E089,E090	2
chr1	71137857	71138788	E059,E081,E082,E083,E088,E089,E090,E092,E093,E097,E100,E126	12
chr1	71138819	71138932	E089,E090	2
chr1	71138948	71138998	E090	1
chr1	71139229	71139316	E089	1
chr1	71139657	71139805	E123	1
chr1	71139871	71139973	E123	1
chr1	71140534	71142356	E003,E004,E005,E007,E008,E021,E022,E050,E051,E083,E089,E090,E092,E123	14
chr1	71145995	71146073	E126	1
chr1	71146720	71146808	E123	1
chr1	71150305	71150359	E126	1
chr1	71150881	71151443	E003,E004,E005,E006,E007,E008,E017,E021,E022,E028,E029,E032,E034,E046,E050,E051,E055,E056,E057,E059,E080,E081,E083,E085,E086,E088,E089,E090,E091,E092,E093,E094,E097,E098,E100,E109,E114,E116,E117,E118,E119,E120,E121,E122,E123,E124,E126,E127,E128	49
chr1	71151586	71151638	E093	1
chr1	71152636	71152872	E059	1
chr1	71156570	71156641	E022	1
chr1	71167904	71168043	E007,E126	2
chr1	71172028	71172713	E003,E004,E007,E021,E022,E051,E080,E081,E082,E083,E086,E088,E089,E090,E092,E100,E126	17
chr1	71172731	71172811	E088,E090	2
chr1	71173017	71173151	E081,E082,E086,E090,E120,E121	6
chr1	71179930	71180122	E003,E004,E007,E021,E022,E126	6
chr1	71183403	71183583	E088,E092,E097,E126	4
chr1	71183591	71183645	E094	1
chr1	71183684	71183763	E097	1
chr1	71183864	71183908	E097	1
chr1	71184035	71184281	E092,E094,E120,E121,E126	5
chr1	71184438	71184501	E097	1
chr1	71184580	71185356	E083,E088,E089,E090,E092,E097,E098,E100,E120,E126	10
chr1	71185950	71186035	E120	1
chr1	71193613	71194018	E003,E008,E021,E022,E120,E121	6
chr1	71202897	71203063	E003,E004,E021,E089,E126	5
chr1	71204504	71204575	E082	1
chr1	71204754	71204844	E081,E082	2
chr1	71210959	71211264	E003,E004,E008,E021,E022,E050,E055,E059,E091,E126	10
chr1	71217359	71217930	E005,E091,E092,E123,E126	5
chr1	71218575	71218629	E100	1
chr1	71219058	71219128	E091	1
chr1	71219184	71219274	E091	1
chr1	71220154	71220746	E004,E123	2
chr1	71221017	71221180	E123	1
chr1	71223280	71223341	E081	1
chr1	71225947	71226163	E120,E121,E126	3
chr1	71229133	71229223	E126	1
chr1	71229500	71229604	E123	1
chr1	71230459	71230822	E050,E051,E057,E123,E126	5
chr1	71231400	71231578	E126	1
chr1	71231702	71231821	E126	1
chr1	71232897	71233029	E120,E121	2
chr1	71233067	71233415	E057,E120,E121,E123,E126,E128	6
chr1	71233962	71234224	E120,E121,E126	3
chr1	71238984	71239070	E004	1
chr1	71243810	71244066	E090,E098,E126	3
chr1	71244187	71244252	E082,E089,E090	3
chr1	71244726	71244961	E126	1
chr1	71245048	71245616	E017,E055,E056,E098,E120,E121,E125,E126,E128	9
chr1	71250068	71250157	E080	1
chr1	71250930	71251038	E123	1
chr1	71255900	71256506	E005,E046,E091,E093	4
chr1	71257189	71257509	E091	1
chr1	71266803	71266894	E057	1
chr1	71266957	71267055	E057	1
chr1	71274722	71275156	E081,E082	2
chr1	71275387	71275585	E082	1
chr1	71275657	71275749	E082	1
chr1	71275952	71276116	E082	1
chr1	71276534	71276574	E086	1
chr1	71276866	71276916	E082	1
chr1	71276980	71277037	E098	1
chr1	71277677	71277736	E082	1
chr1	71278282	71278334	E021	1
chr1	71284044	71284546	E029,E050,E059,E083,E120,E121,E124,E126,E128	9
chr1	71284763	71284822	E083	1
chr1	71284908	71284964	E083	1
chr1	71285017	71285282	E083	1
chr1	71285408	71285458	E083	1
chr1	71286199	71286340	E029,E124	2
chr1	71290216	71290334	E022	1
chr1	71294023	71294164	E083,E120,E121	3
chr1	71298939	71299010	E081,E082	2
chr1	71303504	71303632	E126	1
chr1	71304282	71304336	E094	1
chr1	71305981	71306402	E004,E059,E081,E082,E088,E091,E117,E120,E121,E123,E126	11
chr1	71307019	71307070	E086	1
chr1	71308019	71308146	E126	1
chr1	71312472	71313027	E003,E004,E005,E008,E021,E022,E083,E086,E091,E121	10
chr1	71326087	71326127	E086	1
chr1	71328582	71328695	E126	1
chr1	71328874	71329323	E098,E120,E126	3
chr1	71330004	71330328	E006,E098,E114,E126	4
chr1	71331374	71331424	E093	1
chr1	71331530	71331646	E093	1
chr1	71332310	71332907	E003,E004,E007,E022,E029,E046,E050,E051,E093,E094,E124	11
chr1	71337418	71337893	E083,E123	2
chr1	71338281	71338331	E083	1
chr1	71339455	71339508	E091	1
chr1	71339808	71340118	E005,E022,E029,E050,E059,E091,E094,E124,E126,E127	10
chr1	71340346	71340436	E059	1
chr1	71340536	71340910	E004,E005,E057,E059,E083,E091,E119,E126,E127	9
chr1	71343108	71343339	E123	1
chr1	71351731	71351917	E004	1
chr1	71352032	71352238	E123	1
chr1	71353691	71353890	E081,E082,E083,E088,E089,E092,E094,E097,E121,E126	10
chr1	71355999	71356094	E123	1
chr1	71356141	71357600	E004,E005,E059,E083,E094,E120,E121,E123,E126	9
chr1	71357810	71358127	E094,E098,E123	3
chr1	71358681	71359474	E046,E059,E092,E124	4
chr1	71361915	71362267	E003,E004,E005,E021,E022,E051,E059,E123,E126	9
chr1	71363086	71363146	E005	1
chr1	71364011	71364061	E084	1
chr1	71365966	71366086	E004,E007	2
chr1	71372546	71372785	E050,E051	2
chr1	71373171	71373240	E005	1
chr1	71373252	71373584	E003,E046	2
chr1	71373720	71373853	E098	1
chr1	71375131	71375802	E046,E050,E051,E093,E123	5
chr1	71375893	71376074	E046,E093	2
chr1	71376123	71376173	E046	1
chr1	71377001	71377105	E123	1
chr1	71380966	71381125	E088	1
chr1	71381163	71381822	E081,E082,E088,E089,E090,E093,E097,E098,E126	9
chr1	71381922	71381981	E051,E088	2
chr1	71383174	71383228	E081	1
chr1	71387194	71387238	E080	1
chr1	71387971	71388254	E004,E008,E021,E022	4
chr1	71394616	71395058	E034,E080,E086,E126	4
chr1	71395908	71396010	E046,E121	2
chr1	71398189	71398372	E050	1
chr1	71399923	71400156	E029,E081,E082,E083,E124,E126	6
chr1	71400175	71400225	E082	1
chr1	71405488	71405578	E004	1
chr1	71406296	71406360	E124	1
chr1	71407035	71407244	E126	1
chr1	71407324	71407526	E120,E121,E126	3
chr1	71407748	71407898	E121,E126	2
chr1	71410917	71411204	E081,E082,E090,E094,E098	5
chr1	71412421	71412634	E081,E083,E086,E094,E098	5
chr1	71413386	71413893	E029,E088,E124,E126	4
chr1	71413907	71414129	E029	1
chr1	71414164	71414587	E029,E081,E082,E088,E091,E098,E124,E126	8
chr1	71414720	71415263	E126	1
chr1	71415560	71415728	E086	1
chr1	71422281	71422335	E081	1
chr1	71425702	71426002	E126	1
chr1	71426502	71426559	E126	1
chr1	71426956	71427040	E081,E119	2
chr1	71427147	71427587	E081,E082,E088,E091,E123	5
chr1	71429219	71429316	E003,E021	2
chr1	71429755	71429825	E091	1
chr1	71429969	71430029	E005	1
chr1	71431848	71431936	E046,E055,E091,E093,E109,E121,E123,E124	8
chr1	71436187	71436315	E004,E123	2
chr1	71439390	71439524	E082	1
chr1	71439565	71439972	E081,E082	2
chr1	71441662	71441888	E081,E094	2
chr1	71442483	71443132	E081,E082	2
chr1	71443371	71443470	E098	1
chr1	71443699	71443801	E094	1
chr1	71444399	71444663	E046,E050,E051,E124	4
chr1	71445134	71445557	E081,E082,E088,E094,E098,E122,E123,E124	8
chr1	71445646	71445882	E029,E050,E051,E124	4
chr1	71446168	71446298	E004,E007,E021	3
chr1	71446582	71446813	E029,E123	2
chr1	71449369	71449492	E098	1
chr1	71449521	71449575	E094	1
chr1	71450913	71451282	E059,E126	2
chr1	71451501	71451655	E094,E123,E126	3
chr1	71451786	71451836	E022	1
chr1	71455396	71455477	E082	1
chr1	71456246	71456543	E003,E086,E088,E092,E094,E098	6
chr1	71458863	71458965	E126	1
chr1	71459690	71459753	E046	1
chr1	71460589	71460775	E123	1
chr1	71461006	71461090	E123	1
chr1	71461781	71461831	E007	1
chr1	71463609	71463718	E059	1
chr1	71465504	71465567	E050	1
chr1	71465576	71465735	E094	1
chr1	71465859	71465919	E004	1
chr1	71465967	71466049	E004	1
chr1	71467398	71467560	E088,E098,E126	3
chr1	71470654	71470931	E091	1
chr1	71471403	71471453	E080	1
chr1	71477493	71477565	E122	1
chr1	71479784	71480121	E005,E059,E091,E120,E121,E128	6
chr1	71480822	71480976	E123	1
chr1	71481019	71481099	E123	1
chr1	71481263	71481365	E126	1
chr1	71481487	71481717	E098,E126	2
chr1	71483121	71483252	E005,E123	2
chr1	71483295	71483380	E083	1
chr1	71483388	71483743	E005,E021,E057,E059,E091,E098,E119,E120,E126	9
chr1	71484501	71485411	E059,E080,E081,E082,E083,E084,E088,E092,E120,E121,E123	11
chr1	71485434	71485781	E082,E083,E091,E092	4
chr1	71488635	71488689	E094	1
chr1	71491540	71491594	E080	1
chr1	71491848	71491958	E080,E088	2
chr1	71492606	71492672	E094	1
chr1	71493820	71494128	E126	1
chr1	71495872	71495998	E017,E120,E121,E126	4
chr1	71497142	71497510	E055,E057,E120,E121,E126	5
chr1	71497918	71497972	E126	1
chr1	71501244	71501428	E080	1
chr1	71504581	71504906	E123	1
chr1	71505451	71505623	E017,E055,E056,E126	4
chr1	71506407	71506579	E059	1
chr1	71507224	71507472	E123	1
chr1	71507577	71507669	E128	1
chr1	71507686	71507791	E123	1
chr1	71507890	71508052	E123,E126	2
chr1	71508889	71509217	E123,E126	2
chr1	71510159	71510230	E097	1
chr1	71510393	71510501	E123	1
chr1	71510538	71510986	E083,E092,E094,E098,E123	5
chr1	71511142	71511622	E003,E091,E092,E123	4
chr1	71512003	71512596	E007,E008,E032,E033,E034,E050,E082,E083,E091,E092,E093,E094,E097,E098,E100,E123,E124,E126	18
chr1	71512599	71514140	E003,E004,E006,E007,E008,E021,E022,E028,E029,E032,E033,E034,E046,E050,E051,E055,E056,E081,E083,E084,E085,E086,E088,E089,E090,E091,E092,E093,E094,E097,E098,E100,E109,E118,E123,E124,E125,E126,E127	39
chr1	71514186	71514278	E021,E029	2
chr1	71515572	71516028	E003,E004,E006,E007,E008,E017,E021,E022,E028,E029,E032,E033,E034,E046,E050,E051,E055,E056,E057,E059,E080,E081,E082,E083,E084,E085,E086,E088,E089,E090,E091,E092,E093,E094,E097,E098,E100,E109,E114,E116,E117,E118,E119,E120,E121,E122,E123,E124,E125,E126,E127,E128	52
chr1	71516905	71516955	E007	1
chr1	71517783	71517837	E056	1
chr1	71518852	71518914	E098	1
chr1	71518976	71519149	E004,E056,E059	3
chr1	71519323	71519387	E055	1
chr1	71519499	71519543	E080	1
chr1	71519882	71519936	E056	1
chr1	71519946	71520058	E097,E114,E118	3
chr1	71520108	71520162	E100	1
chr1	71520203	71520370	E055,E118	2
chr1	71520383	71520623	E008,E021,E123	3
chr1	71520633	71520717	E055,E097,E100	3
chr1	71520807	71520949	E123	1
chr1	71521052	71521123	E056	1
chr1	71521364	71521418	E056	1
chr1	71521985	71522109	E055,E056	2
chr1	71522140	71522193	E055	1
chr1	71522591	71522671	E123	1
chr1	71525417	71525472	E022,E034,E046	3
chr1	71527352	71527490	E046	1
chr1	71529011	71529079	E006,E017	2
chr1	71532496	71532601	E127	1
chr1	71534138	71534242	E116	1
chr1	71534483	71534803	E109,E116,E126	3
chr1	71534965	71535015	E050	1
chr1	71538721	71538824	E127	1
chr1	71539023	71539103	E123	1
chr1	71540503	71540595	E004,E122	2
chr1	71541662	71541810	E127	1
chr1	71545605	71545659	E120	1
chr1	71545841	71547802	E003,E004,E005,E006,E007,E008,E017,E021,E022,E028,E029,E032,E033,E034,E046,E050,E051,E055,E056,E057,E059,E080,E081,E082,E083,E084,E085,E086,E088,E089,E090,E091,E092,E093,E094,E097,E098,E100,E109,E114,E116,E117,E118,E119,E120,E121,E122,E123,E124,E125,E126,E127,E128	53
chr1	71548827	71549398	E006,E059	2
chr1	71549865	71550005	E006,E098	2
chr1	71551895	71552530	E006,E017,E028,E055,E056,E057,E094,E100,E119,E120,E121,E122,E125,E126,E127,E128	16
chr1	71552829	71553002	E003,E004,E022	3
chr1	71553324	71553374	E050	1
chr1	71554519	71554985	E055,E084,E088,E109	4
chr1	71555075	71555148	E006	1
chr1	71555249	71556128	E006,E017,E028,E055,E056,E057,E059,E094,E097,E098,E119,E120,E121,E122,E125,E126,E127,E128	18
chr1	71556497	71556559	E098	1
chr1	71559742	71559921	E006,E017,E050,E051,E055,E056,E059,E080,E081,E082,E088,E089,E090,E114,E119,E120,E121,E122,E125,E126,E128	21
chr1	71560491	71560630	E081	1
chr1	71560707	71560884	E081,E082	2
chr1	71564251	71564359	E059	1
chr1	71564456	71564616	E059,E126	2
chr1	71567612	71567941	E021,E022,E098	3
chr1	71570315	71570386	E004	1
chr1	71572337	71573126	E056,E059,E120,E122	4
chr1	71582221	71582992	E004,E008,E021,E022,E081,E082,E083,E088,E089,E090	10
chr1	71583084	71583247	E081,E089	2
chr1	71583639	71583741	E120	1
chr1	71583883	71584056	E056,E120,E121	3
chr1	71586728	71586851	E057	1
chr1	71587832	71587901	E093	1
chr1	71597795	71597873	E022	1
chr1	71601352	71601565	E120,E121,E125,E126,E128	5
chr1	71604381	71604476	E082	1
chr1	71609914	71610171	E059	1
chr1	71612368	71612408	E086	1
chr1	71613404	71613598	E055,E126	2
chr1	71615161	71615231	E118	1
chr1	71619859	71619909	E088	1
chr1	71620325	71620427	E092	1
chr1	71622016	71622074	E100	1
chr1	71622257	71622625	E088	1
chr1	71622744	71622888	E088,E092	2
chr1	71622999	71623084	E088,E092,E094,E126	4
chr1	71629735	71629785	E046	1
chr1	71632082	71632407	E007,E088,E126	3
chr1	71632416	71632476	E007	1
chr1	71633813	71633909	E081,E082	2
chr1	71636753	71636902	E003,E004,E022	3
chr1	71643550	71643690	E004,E021,E022	3
chr1	71644115	71644173	E021	1
chr1	71645913	71646035	E059,E084	2
chr1	71647806	71647856	E051	1
chr1	71650191	71650374	E004,E022	2
chr1	71651115	71651281	E004	1
chr1	71651423	71651667	E059	1
chr1	71656703	71656801	E081,E082	2
chr1	71658884	71659368	E055,E056,E081,E082,E088,E094,E097,E126	8
chr1	71659544	71659680	E097	1
chr1	71662442	71662747	E007,E028,E050,E051,E055,E056,E059,E080,E081,E082,E086,E088,E089,E090,E092,E097,E121,E122,E126	19
chr1	71663218	71663268	E092	1
chr1	71663394	71663495	E007,E090	2
chr1	71667158	71667321	E081	1
chr1	71668146	71668232	E006	1
chr1	71668950	71669309	E081,E082	2
chr1	71672513	71672584	E051	1
chr1	71674394	71674434	E086	1
chr1	71675089	71675188	E022	1
chr1	71676152	71676206	E127	1
chr1	71676524	71676725	E120,E121	2
chr1	71680509	71680740	E081,E082	2
chr1	71688405	71688631	E022,E028,E080,E121,E126	5
chr1	71689272	71689926	E003,E089,E090,E100,E126	5
chr1	71690302	71690371	E089,E090	2
chr1	71690614	71690679	E081	1
chr1	71690853	71690963	E081,E082,E126	3
chr1	71693864	71694248	E081,E082	2
chr1	71694434	71695025	E003,E004,E008,E021,E022,E081,E083,E086	8
chr1	71695814	71695909	E081	1
chr1	71696867	71696939	E088	1
chr1	71697506	71697705	E003,E028,E120,E121	4
chr1	71697852	71697967	E097	1
chr1	71697997	71698069	E088,E120	2
chr1	71698147	71698284	E097,E126	2
chr1	71698636	71698762	E004	1
chr1	71699626	71699695	E017,E090	2
chr1	71699747	71699807	E097	1
chr1	71701702	71701910	E004	1
chr1	71706374	71706582	E056,E120,E126	3
chr1	71708013	71708163	E055,E056,E120	3
chr1	71725786	71726046	E081,E082	2
chr1	71728037	71728199	E081	1
chr1	71728430	71729026	E081,E082	2
chr1	71729982	71730022	E086	1
chr1	71733011	71733109	E059	1
chr1	71734178	71734524	E081	1
chr1	71734557	71734841	E007,E081,E082	3
chr1	71735592	71735773	E056,E120,E126	3
chr1	71737013	71737075	E007	1
chr1	71737158	71737208	E021	1
chr1	71739143	71739316	E120,E121,E126	3
chr1	71742281	71742438	E056,E094	2
chr1	71743311	71743361	E090	1
chr1	71744015	71744104	E090	1
chr1	71751308	71751543	E028,E057,E119	3
chr1	71756328	71756457	E004	1
chr1	71759932	71760149	E017,E056,E119,E120,E121,E126,E128	7
chr1	71760984	71761334	E005,E126	2
chr1	71762001	71762124	E028,E090,E126	3
chr1	71762184	71762705	E028,E056,E089,E090,E119,E120,E121,E126	8
chr1	71762977	71763033	E090	1
chr1	71764450	71764609	E028,E055,E056,E088,E097,E100,E119,E126	8
chr1	71769271	71769905	E028,E094,E119,E120,E122,E128	6
chr1	71769955	71770100	E006,E056,E088,E119	4
chr1	71770536	71770586	E080	1
chr1	71770718	71770815	E080	1
chr1	71770840	71770955	E088,E098	2
chr1	71773091	71773543	E004,E005,E006,E017,E021,E022,E028,E050,E051,E055,E056,E059,E083,E089,E090,E092,E100,E120,E121,E122,E125,E126,E128	23
chr1	71774758	71774924	E055,E056,E126	3
chr1	71777069	71777493	E055,E056,E059,E119,E120,E121,E126	7
chr1	71777875	71777955	E119	1
chr1	71778062	71778158	E122	1
chr1	71778513	71778688	E059,E126	2
chr1	71790374	71790632	E004,E005	2
chr1	71790705	71790923	E004,E059,E083,E089,E097	5
chr1	71790924	71791022	E089	1
chr1	71796674	71797158	E059	1
chr1	71804974	71805193	E003,E004,E007,E022,E059	5
chr1	71809452	71809612	E028,E119	2
chr1	71809809	71809937	E003,E021,E022,E059	4
chr1	71811248	71811529	E059	1
chr1	71811576	71811663	E059	1
chr1	71815909	71816048	E081,E082	2
chr1	71816108	71816158	E082	1
chr1	71816565	71816776	E055,E056,E059,E128	4
chr1	71816938	71817010	E081	1
chr1	71817162	71817515	E017,E028,E055,E056,E081,E082,E088,E089,E092,E094,E119,E120,E121,E125,E128	15
chr1	71823380	71823765	E003,E004,E007,E008,E021,E022	6
chr1	71827600	71828214	E088	1
chr1	71828254	71828853	E088,E097,E126	3
chr1	71829935	71830353	E056,E097,E119,E122,E125,E126	6
chr1	71831217	71831423	E017,E056,E089,E126,E128	5
chr1	71831577	71831895	E006,E028,E050,E055,E056,E088,E092,E094,E097,E119,E122,E125,E126,E128	14
chr1	71832070	71832171	E059,E097	2
chr1	71837273	71837659	E081,E082	2
chr1	71837949	71838003	E081	1
chr1	71841940	71842133	E081,E082,E086,E092	4
chr1	71847740	71847857	E126	1
chr1	71856304	71856396	E059	1
chr1	71856443	71856523	E059	1
chr1	71859118	71859326	E003,E008,E021,E022	4
chr1	71863244	71863284	E086	1
chr1	71865108	71865382	E081,E082	2
chr1	71865469	71865535	E088	1
chr1	71874486	71874540	E126	1
chr1	71874621	71874711	E126	1
chr1	71877718	71877982	E126	1
chr1	71879205	71880157	E003,E008,E029,E050,E051,E055,E056,E086,E088,E089,E090,E098,E100,E121,E124,E126	16
chr1	71880232	71880374	E088	1
chr1	71880390	71880464	E029	1
chr1	71881651	71881786	E090	1
chr1	71887901	71888043	E081,E082	2
chr1	71892934	71893010	E082	1
chr1	71893662	71893712	E082	1
chr1	71893875	71893995	E081,E082	2
chr1	71900054	71900211	E059	1
chr1	71901728	71901903	E088,E126	2
chr1	71901942	71902088	E088	1
chr1	71902166	71902216	E088	1
chr1	71903579	71903675	E088	1
chr1	71904497	71904587	E008,E022	2
chr1	71911425	71911501	E080	1
chr1	71914287	71914388	E091	1
chr1	71914661	71914740	E091	1
chr1	71921507	71921644	E126	1
chr1	71923093	71923208	E056	1
chr1	71924099	71924153	E033	1
chr1	71926910	71926960	E082	1
chr1	71927043	71927161	E082	1
chr1	71927518	71927655	E022,E059	2
chr1	71927871	71928355	E003,E004,E008,E021,E022	5
chr1	71928700	71928803	E003,E022	2
chr1	71928858	71929293	E008,E017,E055,E056,E059,E080,E083,E097,E098,E100,E126,E128	12
chr1	71929672	71930060	E017,E055,E056,E080,E126	5
chr1	71932787	71933052	E089,E090,E126	3
chr1	71937457	71937726	E004,E005,E021,E121	4
chr1	71939169	71939240	E094	1
chr1	71939533	71939652	E056	1
chr1	71942058	71942340	E004,E005	2
chr1	71954374	71954538	E005,E050,E051,E093	4
chr1	71956202	71956401	E004,E005,E017,E028,E055,E056,E090,E100,E117,E119,E125,E126,E128	13
chr1	71956608	71956662	E126	1
chr1	71959724	71960199	E005,E028,E055,E056,E117,E119,E120,E121,E126	9
chr1	71961572	71961723	E056,E120	2
chr1	71962057	71962111	E081	1
chr1	71964412	71964466	E126	1
chr1	71969402	71969473	E126	1
chr1	71974828	71975105	E004,E055,E056,E126	4
chr1	71975545	71975777	E081,E082	2
chr1	71979374	71979424	E021	1
chr1	71986836	71986916	E028	1
chr1	71987399	71987623	E003,E004,E006,E007,E008,E017,E021,E022,E028,E050,E051,E055,E056,E059,E080,E081,E082,E083,E086,E088,E089,E090,E092,E093,E094,E097,E109,E114,E117,E119,E120,E121,E122,E126,E128	35
chr1	71988475	71988777	E055,E056,E059,E088,E126	5
chr1	71997733	71997956	E088,E119	2
chr1	71999734	71999988	E089,E090,E126	3
chr1	72000876	72001312	E059	1
chr1	72006264	72006335	E022	1
chr1	72007946	72008126	E051,E081,E082,E120	4
chr1	72009727	72009777	E088	1
chr1	72014088	72014698	E081,E082,E126	3
chr1	72019119	72019296	E017,E081,E125,E128	4
chr1	72022812	72023109	E059,E081,E083,E120,E121,E125	6
chr1	72025064	72025125	E017	1
chr1	72027030	72027192	E017,E121,E125,E128	4
chr1	72027412	72027812	E017,E028,E055,E056,E057,E059,E088,E097,E100,E119,E120,E121,E125,E126,E128	15
chr1	72028200	72028253	E088	1
chr1	72030916	72031369	E017,E028,E057,E082,E092,E094,E100,E119,E120,E125,E126,E127,E128	13
chr1	72037831	72038092	E006,E017,E088,E094,E116,E120,E126	7
chr1	72043283	72043625	E059,E126	2
chr1	72048274	72048324	E090	1
chr1	72048455	72048684	E080	1
chr1	72051856	72051986	E028,E116	2
chr1	72053767	72054053	E003,E017,E021,E050,E051,E055,E056,E059,E080,E081,E082,E083,E086,E088,E089,E090,E092,E093,E094,E097,E098,E119,E120,E121,E122,E126	26
chr1	72058205	72058435	E008,E089,E090	3
chr1	72058481	72058637	E008,E021,E022,E089	4
chr1	72058684	72058947	E003,E021,E022,E082,E089,E090	6
chr1	72059105	72059187	E008	1
chr1	72059282	72059411	E003,E008,E021,E022,E055,E083,E121,E126	8
chr1	72073020	72073110	E080	1
chr1	72075673	72075760	E051	1
chr1	72076263	72076313	E050	1
chr1	72076539	72076596	E007,E090	2
chr1	72078440	72078919	E004,E128	2
chr1	72080377	72080487	E059	1
chr1	72083168	72083235	E090	1
chr1	72083518	72083568	E089	1
chr1	72083688	72085607	E055,E081,E089,E090,E128	5
chr1	72085701	72085919	E089,E090	2
chr1	72085960	72086012	E090	1
chr1	72087411	72087938	E017,E028,E055,E056,E057,E059,E086,E119,E120,E121,E125,E126,E127,E128	14
chr1	72090485	72090644	E059	1
chr1	72093454	72093538	E017	1
chr1	72093657	72093742	E017	1
chr1	72095350	72095422	E122	1
chr1	72097102	72097209	E081,E082	2
chr1	72098472	72098580	E081,E082	2
chr1	72098617	72098671	E082	1
chr1	72098775	72098977	E081,E082	2
chr1	72098980	72099046	E122	1
chr1	72100003	72100062	E082	1
chr1	72103774	72104305	E004,E017,E028,E055,E056,E057,E059,E081,E083,E120,E121,E125,E126,E128	14
chr1	72105040	72105107	E090	1
chr1	72105613	72106301	E004,E059,E083,E089,E090,E093,E098,E100	8
chr1	72106802	72106910	E007,E081,E082	3
chr1	72107302	72107546	E093	1
chr1	72107800	72107908	E082,E088,E126	3
chr1	72109512	72109681	E059	1
chr1	72113740	72113857	E088,E089,E090	3
chr1	72114729	72114779	E090	1
chr1	72114949	72115052	E090	1
chr1	72115173	72115223	E090	1
chr1	72115364	72115650	E081,E082,E089,E090,E092,E097,E098,E126	8
chr1	72115771	72116292	E017,E055,E056,E086,E088,E089,E090,E092,E126	9
chr1	72116770	72116829	E090	1
chr1	72116958	72117191	E055,E056,E089,E090,E126	5
chr1	72122598	72122961	E017,E055,E056,E059,E098,E100,E120,E121,E125,E126,E128	11
chr1	72123074	72124382	E056,E080,E081,E082,E083,E084,E086,E088,E089,E090,E092,E097,E098,E100,E120,E126	16
chr1	72124472	72124533	E097	1
chr1	72124653	72124822	E088,E090	2
chr1	72124909	72124963	E126	1
chr1	72125383	72125542	E126	1
chr1	72125798	72125890	E126	1
chr1	72126064	72126607	E017,E028,E055,E056,E057,E059,E120,E121,E125,E126,E128	11
chr1	72127546	72127596	E055	1
chr1	72129932	72130009	E126	1
chr1	72132384	72132637	E017,E055,E056,E120,E121,E126	6
chr1	72132930	72133268	E051,E055,E056,E057,E080,E081,E082,E098,E100,E117,E120,E121,E125,E126,E128	15
chr1	72133768	72133982	E017,E056	2
chr1	72136317	72136371	E126	1
chr1	72136396	72136486	E081,E089	2
chr1	72141013	72141063	E055	1
chr1	72142829	72143101	E080,E081,E086	3
chr1	72143253	72143518	E081,E086,E126	3
chr1	72152416	72152533	E055,E120,E126	3
chr1	72157594	72157644	E007	1
chr1	72159742	72159792	E090	1
chr1	72161622	72161817	E017,E055,E121,E126,E128	5
chr1	72162567	72162706	E126	1
chr1	72163707	72163761	E093	1
chr1	72163904	72163967	E093	1
chr1	72163988	72164193	E050,E051,E093	3
chr1	72168547	72168648	E021,E022	2
chr1	72171553	72172499	E017,E021,E022,E050,E051,E059,E086,E088,E089,E090,E092,E093,E120,E121,E126	15
chr1	72172549	72172802	E059,E093	2
chr1	72173413	72173487	E005	1
chr1	72176200	72176522	E059	1
chr1	72177207	72177512	E089,E090	2
chr1	72177658	72177739	E089	1
chr1	72182698	72182853	E055,E056,E092,E126	4
chr1	72182886	72183207	E055,E056,E090,E126	4
chr1	72186307	72186369	E082	1
chr1	72187336	72187477	E003,E004,E021,E022	4
chr1	72189396	72189554	E050,E051	2
chr1	72191524	72191601	E089	1
chr1	72191701	72191873	E089,E120,E121	3
chr1	72195941	72196084	E050,E122	2
chr1	72197939	72198442	E005,E050,E051,E083,E086,E092,E093,E122	8
chr1	72198580	72199051	E089,E090,E093	3
chr1	72199171	72199221	E093	1
chr1	72202256	72202308	E092	1
chr1	72203019	72203159	E003,E021,E022	3
chr1	72203505	72203976	E003,E008,E021,E022	4
chr1	72204055	72204153	E005	1
chr1	72209650	72209734	E086	1
chr1	72210936	72211041	E090	1
chr1	72211133	72211231	E055,E090,E126	3
chr1	72212536	72212637	E088,E092	2
chr1	72212690	72212757	E089	1
chr1	72215549	72215609	E029	1
chr1	72217035	72217364	E059,E120	2
chr1	72219479	72219915	E003,E093	2
chr1	72221077	72221487	E004,E029,E059,E088	4
chr1	72221703	72221827	E059	1
chr1	72221849	72221914	E093	1
chr1	72222131	72222181	E007	1
chr1	72225699	72225862	E122	1
chr1	72225892	72225971	E056,E128	2
chr1	72226336	72226536	E081,E091,E093	3
chr1	72229061	72229121	E056	1
chr1	72230360	72230420	E122	1
chr1	72232585	72232714	E050,E051,E089,E091	4
chr1	72235683	72236162	E017,E050,E051,E059,E120,E121,E125,E126,E128	9
chr1	72236191	72236396	E017,E125,E128	3
chr1	72238887	72238975	E126	1
chr1	72240498	72240661	E050	1
chr1	72242427	72242668	E083	1
chr1	72242894	72243161	E083	1
chr1	72243524	72243582	E089	1
chr1	72244624	72244962	E021,E033,E083,E089,E090,E126	6
chr1	72245423	72245473	E021	1
chr1	72246474	72246636	E004,E017,E050,E055,E056,E093,E116,E125	8
chr1	72246843	72246909	E055,E056,E126	3
chr1	72247290	72247423	E050,E051	2
chr1	72248752	72249256	E004,E050,E051,E081,E082,E089	6
chr1	72250126	72250186	E086	1
chr1	72250623	72251607	E050,E083,E086,E088,E089,E090,E092,E097,E098,E120,E122,E126	12
chr1	72251654	72251707	E088	1
chr1	72252004	72252146	E083,E092,E120	3
chr1	72252646	72252765	E055	1
chr1	72253373	72253682	E050,E081,E082,E125,E126,E128	6
chr1	72253932	72253996	E081	1
chr1	72256539	72256596	E091	1
chr1	72257990	72258382	E050,E051	2
chr1	72261101	72261443	E089,E090,E093	3
chr1	72261867	72262029	E003,E021,E022,E057,E091,E094	6
chr1	72270012	72270080	E082,E083,E086,E126	4
chr1	72270783	72270863	E008	1
chr1	72281067	72281117	E051	1
chr1	72282437	72282487	E090	1
chr1	72288081	72288131	E007	1
chr1	72289448	72289884	E050,E051,E081,E082,E084,E085	6
chr1	72292722	72292807	E126	1
chr1	72294232	72294318	E007	1
chr1	72294434	72294637	E059,E082,E094	3
chr1	72294958	72295081	E081,E082	2
chr1	72296140	72296180	E086	1
chr1	72296535	72296666	E082	1
chr1	72299493	72299579	E081,E082	2
chr1	72299643	72299717	E082	1
chr1	72300272	72301278	E050,E051,E059,E080,E081,E082,E083,E086,E088,E089,E090,E092,E094,E098,E126	15
chr1	72301315	72301382	E084	1
chr1	72301529	72301618	E092	1
chr1	72302730	72303107	E003,E021,E083	3
chr1	72306308	72306454	E120,E125,E126,E128	4
chr1	72308865	72308947	E080	1
chr1	72309078	72309244	E080	1
chr1	72310177	72310333	E080,E097,E126	3
chr1	72310458	72310626	E059	1
chr1	72312166	72312220	E128	1
chr1	72316288	72316440	E100,E126	2
chr1	72316486	72316634	E098	1
chr1	72316673	72316981	E028,E050,E051,E089,E092,E097,E098,E100,E120,E125,E126,E128	12
chr1	72319167	72319265	E007,E082	2
chr1	72322040	72322289	E057	1
chr1	72323606	72323963	E059,E088,E089,E090,E091,E097,E098,E100,E120,E121,E126	11
chr1	72323966	72324016	E089	1
chr1	72324909	72325007	E093,E124	2
chr1	72325629	72325762	E082	1
chr1	72326457	72326507	E089	1
chr1	72326770	72327241	E017,E028,E029,E050,E051,E055,E056,E057,E059,E098,E100,E117,E119,E120,E121,E122,E124,E125,E126,E127,E128	21
chr1	72328163	72329050	E004,E022,E059	3
chr1	72329370	72329516	E059	1
chr1	72334565	72334643	E093	1
chr1	72334829	72334912	E098	1
chr1	72336238	72336513	E028,E059,E119,E127	4
chr1	72336641	72336721	E057	1
chr1	72339316	72339886	E059,E081,E082	3
chr1	72342163	72342269	E051	1
chr1	72343982	72344127	E057,E119	2
chr1	72345384	72345464	E120	1
chr1	72346862	72348621	E017,E029,E050,E051,E059,E089,E090,E091,E093,E120,E121,E124,E125,E128	14
chr1	72349533	72349606	E098	1
chr1	72350403	72350453	E092	1
chr1	72350766	72350861	E021	1
chr1	72350877	72351102	E050,E059,E088,E094,E119,E120,E126	7
chr1	72353481	72353915	E003,E007,E008,E021,E022	5
chr1	72363080	72363155	E050	1
chr1	72365522	72365901	E007,E017,E088,E089,E090,E092	6
chr1	72373940	72374366	E003,E017,E081,E082,E084,E088,E089,E090,E092,E121,E126	11
chr1	72374656	72374977	E059	1
chr1	72377202	72377254	E089	1
chr1	72377257	72377316	E090	1
chr1	72377355	72377405	E090	1
chr1	72380248	72380339	E017	1
chr1	72382735	72382878	E089,E117,E120,E121	4
chr1	72384087	72384194	E092	1
chr1	72384485	72384552	E092	1
chr1	72385543	72385784	E003,E008,E089,E090,E093,E120,E121	7
chr1	72386392	72386494	E086,E093	2
chr1	72387020	72387078	E086	1
chr1	72387767	72387811	E080	1
chr1	72387937	72388017	E008	1
chr1	72392806	72393025	E081,E082	2
chr1	72394017	72394117	E004,E098	2
chr1	72394547	72394601	E127	1
chr1	72395605	72395743	E055,E056,E121,E128	4
chr1	72396290	72396473	E017,E050,E055,E091	4
chr1	72396505	72396664	E091,E117	2
chr1	72398389	72398484	E093	1
chr1	72399196	72399310	E092,E094	2
chr1	72399387	72399749	E092,E094	2
chr1	72402510	72402596	E126	1
chr1	72403687	72403741	E100	1
chr1	72405630	72405681	E089	1
chr1	72405999	72406279	E089,E090,E126	3
chr1	72406557	72406681	E090	1
chr1	72409766	72410008	E050,E051,E109	3
chr1	72410064	72410104	E086	1
chr1	72411264	72411355	E050	1
chr1	72414344	72414482	E050,E082	2
chr1	72415518	72415568	E050	1
chr1	72416215	72416357	E050,E051,E092	3
chr1	72416395	72416528	E059	1
chr1	72416941	72417007	E126	1
chr1	72421466	72421571	E080	1
chr1	72422494	72422655	E089,E090	2
chr1	72422708	72422939	E089,E090	2
chr1	72429847	72430280	E003,E004,E005,E008,E017,E021,E022,E057,E125,E128	10
chr1	72432361	72432497	E081,E082	2
chr1	72433465	72433745	E050,E051,E093,E116	4
chr1	72437002	72437108	E116	1
chr1	72439769	72439873	E050,E083	2
chr1	72444588	72444638	E083	1
chr1	72444867	72444929	E083	1
chr1	72445369	72445915	E083	1
chr1	72445992	72446081	E083	1
chr1	72446186	72446256	E083	1
chr1	72446319	72446484	E083,E093	2
chr1	72446950	72447102	E083	1
chr1	72448118	72448168	E007	1
chr1	72451766	72452169	E028,E059,E083,E089,E090,E092,E125,E128	8
chr1	72452211	72452308	E083	1
chr1	72452431	72452491	E083	1
chr1	72452834	72453272	E083	1
chr1	72456038	72456120	E092	1
chr1	72460567	72460617	E051	1
chr1	72463804	72463880	E004	1
chr1	72464635	72464713	E082	1
chr1	72466370	72466902	E003,E004,E005,E017,E021,E022,E028,E057,E091,E114,E119,E125,E126,E127,E128	15
chr1	72468583	72468655	E021	1
chr1	72468846	72469062	E021,E094	2
chr1	72470130	72470201	E091	1
chr1	72471893	72472103	E017,E083,E120,E125,E128	5
chr1	72472419	72472554	E083	1
chr1	72473115	72473291	E055,E056,E080,E126	4
chr1	72474913	72475167	E081,E082,E083	3
chr1	72475292	72475474	E082,E083,E088,E121	4
chr1	72475526	72476606	E004,E022,E046,E050,E051,E057,E081,E082,E083,E088,E093,E120,E121	13
chr1	72477347	72477690	E083	1
chr1	72478087	72478246	E083,E090	2
chr1	72478874	72479129	E004,E005,E059,E083,E089,E090	6
chr1	72482938	72483000	E081	1
chr1	72484364	72484599	E003,E008,E021,E022,E083	5
chr1	72484814	72485062	E081,E082	2
chr1	72488945	72489223	E003,E004,E007,E008,E022,E081	6
chr1	72490435	72490487	E080	1
chr1	72496700	72496765	E100	1
chr1	72500367	72501122	E003,E008,E021,E022	4
chr1	72503479	72503748	E003,E004,E006,E007,E008,E017,E021,E022,E028,E032,E034,E050,E051,E055,E056,E057,E059,E080,E081,E082,E083,E086,E088,E089,E090,E091,E092,E093,E094,E097,E098,E100,E109,E114,E116,E119,E120,E121,E122,E125,E126,E127	42
chr1	72508251	72508373	E050	1
chr1	72512756	72512880	E082	1
chr1	72513658	72513760	E117	1
chr1	72515286	72515401	E091	1
chr1	72516212	72516561	E059,E122	2
chr1	72517244	72517560	E028,E057,E100,E120,E121,E125,E126,E128	8
chr1	72522641	72522737	E003	1
chr1	72525056	72525243	E119	1
chr1	72526320	72526370	E082	1
chr1	72526690	72526761	E029,E124	2
chr1	72528297	72528643	E028,E050,E051,E055,E056,E057,E083,E093,E119,E120,E121,E125,E126,E127,E128	15
chr1	72528945	72529383	E028,E050,E055,E056,E057,E119,E127	7
chr1	72529548	72529614	E050	1
chr1	72530155	72530229	E080	1
chr1	72530489	72530616	E050	1
chr1	72532144	72532386	E055,E056,E120,E126	4
chr1	72538373	72538438	E021	1
chr1	72541192	72541532	E081,E082,E126	3
chr1	72542283	72542465	E081	1
chr1	72557141	72557201	E003	1
chr1	72560089	72560248	E100	1
chr1	72563298	72563348	E007	1
chr1	72563465	72564316	E089,E090,E122	3
chr1	72564408	72564499	E089	1
chr1	72565659	72565713	E081	1
chr1	72566564	72566730	E007,E022,E051,E124	4
chr1	72569097	72569149	E090	1
chr1	72569300	72569350	E090	1
chr1	72569464	72569514	E089	1
chr1	72569537	72569587	E090	1
chr1	72569674	72569738	E090	1
chr1	72569794	72569844	E090	1
chr1	72570036	72570090	E083	1
chr1	72570916	72571064	E122,E128	2
chr1	72575632	72575775	E090,E097	2
chr1	72576134	72576244	E088,E089,E090	3
chr1	72576349	72576489	E091	1
chr1	72577391	72577693	E050,E051,E122	3
chr1	72580477	72580567	E097	1
chr1	72580628	72580722	E090	1
chr1	72581114	72581279	E080	1
chr1	72581840	72581899	E090	1
chr1	72583354	72583672	E081,E082,E120,E121	4
chr1	72584152	72584226	E003	1
chr1	72585204	72585607	E059,E120,E121,E126	4
chr1	72587669	72588671	E006,E083,E086,E088,E089,E090,E091,E092,E094,E097,E098,E100,E120,E121,E126	15
chr1	72591508	72591975	E006,E017,E028,E055,E056,E057,E089,E090,E097,E100,E120,E121,E125,E126,E128	15
chr1	72592106	72592317	E089,E090	2
chr1	72596240	72596284	E080	1
chr1	72601205	72601340	E050,E122	2
chr1	72603482	72603624	E050,E051	2
chr1	72606026	72606292	E050,E055,E056,E057,E114,E120,E121,E122,E126	9
chr1	72616526	72616616	E120,E126	2
chr1	72620151	72620265	E091	1
chr1	72631144	72631455	E122	1
chr1	72632050	72632108	E082	1
chr1	72632154	72632385	E057,E122	2
chr1	72636099	72636159	E122	1
chr1	72636629	72636834	E004,E021,E022,E122	4
chr1	72637653	72637722	E088	1
chr1	72638211	72638391	E122	1
chr1	72639897	72639951	E081	1
chr1	72643495	72643698	E006,E017,E028,E055,E056,E057,E059,E120,E121,E126,E128	11
chr1	72644048	72644275	E006,E007,E017,E055,E056,E081,E082,E120,E121,E125,E126,E128	12
chr1	72649510	72649577	E080	1
chr1	72649916	72650086	E050,E081,E082,E100,E122,E126	6
chr1	72650142	72650259	E122,E126	2
chr1	72651137	72651207	E120	1
chr1	72652523	72652849	E003,E004,E006,E008,E017,E022,E050,E051,E055,E056,E057,E059,E080,E081,E082,E088,E089,E092,E093,E118,E119,E120,E121,E122,E125,E126	26
chr1	72654941	72654995	E120	1
chr1	72657488	72657576	E022	1
chr1	72660116	72660247	E055,E082,E088,E089,E090,E092,E097,E098	8
chr1	72660287	72660750	E059,E081,E082,E097	4
chr1	72663555	72663784	E055,E056,E097,E120,E126	5
chr1	72663904	72663958	E056	1
chr1	72668260	72668340	E008	1
chr1	72668397	72668802	E055,E056,E120,E126	4
chr1	72670965	72671066	E004	1
chr1	72672694	72672748	E094	1
chr1	72672873	72673035	E004	1
chr1	72674561	72674628	E017,E056	2
chr1	72684823	72684877	E120	1
chr1	72693210	72693275	E092	1
chr1	72693417	72693608	E006,E017,E120,E121	4
chr1	72694079	72694139	E004	1
chr1	72695662	72695868	E055,E056,E117,E120,E121,E126,E128	7
chr1	72696126	72696185	E056	1
chr1	72696375	72696930	E017,E028,E055,E056,E057,E059,E081,E117,E119,E120,E122,E125,E126,E128	14
chr1	72697587	72697641	E081	1
chr1	72700940	72701127	E118	1
chr1	72704582	72704755	E059	1
chr1	72707176	72707420	E017,E028,E055,E056,E057,E114,E118,E119,E120,E127	10
chr1	72710310	72710405	E059	1
chr1	72710540	72710679	E059,E118	2
chr1	72713229	72713315	E050	1
chr1	72715003	72715084	E081,E082	2
chr1	72715171	72715778	E055,E056,E059,E122	4
chr1	72715815	72716097	E059	1
chr1	72717326	72717376	E084	1
chr1	72718796	72719234	E081,E088,E089,E090	4
chr1	72720881	72720921	E086	1
chr1	72721777	72722208	E081,E082,E088	3
chr1	72726190	72726256	E056	1
chr1	72737608	72737659	E050	1
chr1	72744271	72744414	E017,E050,E051,E093,E126	5
chr1	72744899	72745151	E090,E120,E122	3
chr1	72745848	72745946	E046,E089	2
chr1	72746072	72746122	E017	1
chr1	72746450	72746648	E050,E051,E055,E056,E089,E097,E126	7
chr1	72746790	72747245	E007,E029,E046,E050,E051,E055,E056,E081,E082,E083,E089,E090,E092,E093,E122,E124,E126	17
chr1	72747450	72751292	E003,E004,E005,E006,E007,E008,E017,E021,E022,E028,E029,E032,E033,E034,E046,E050,E051,E055,E056,E057,E059,E080,E081,E082,E083,E084,E085,E086,E088,E089,E090,E091,E092,E093,E094,E097,E098,E100,E109,E114,E116,E117,E118,E119,E120,E121,E122,E124,E125,E126,E127,E128	52
chr1	72751331	72751498	E089,E097,E122,E125,E128	5
chr1	72751908	72751988	E119	1
chr1	72752241	72752379	E056,E122,E128	3
chr1	72754735	72754871	E029,E124	2
chr1	72755506	72755556	E050	1
chr1	72762180	72762687	E117	1
chr1	72764639	72764718	E021	1
chr1	72788733	72788801	E050,E120	2
chr1	72790292	72790412	E050	1
chr1	72792327	72792381	E126	1
chr1	72802559	72802740	E055	1
chr1	72807467	72807619	E028,E126	2
chr1	72812198	72812370	E119	1
chr1	72816165	72816767	E117	1
chr1	72816817	72816917	E117	1
chr1	72816984	72817112	E117	1
chr1	72819297	72819347	E007	1
chr1	72822987	72823522	E017,E028,E055,E056,E057,E100,E119,E120,E121,E124,E125,E126,E128	13
chr1	72832054	72832568	E005,E006,E017,E028,E029,E046,E050,E051,E055,E056,E057,E088,E098,E100,E117,E118,E119,E120,E121,E124,E125,E126,E127,E128	24
chr1	72834914	72835046	E120	1
chr1	72835258	72835377	E093	1
chr1	72836607	72836853	E089,E090	2
chr1	72837046	72837145	E004,E051	2
chr1	72837226	72837733	E004,E005,E021,E022,E028,E057,E117,E119,E127	9
chr1	72840513	72840569	E050,E051,E093	3
chr1	72840761	72841497	E089,E090	2
chr1	72841526	72842010	E089,E090	2
chr1	72842084	72842157	E089	1
chr1	72850671	72850721	E082	1
chr1	72851449	72851489	E034	1
chr1	72858624	72858674	E051	1
chr1	72860270	72860367	E050	1
chr1	72863503	72864090	E017,E021,E022,E028,E055,E056,E057,E059,E083,E088,E097,E117,E120,E121,E122,E125,E126,E128	18
chr1	72864161	72864452	E120	1
chr1	72867388	72867474	E059,E121	2
chr1	72873528	72873646	E081	1
chr1	72875813	72875897	E126	1
chr1	72876059	72876227	E117,E126	2
chr1	72877458	72877514	E017	1
chr1	72877637	72877709	E017	1
chr1	72877932	72878371	E017,E028,E055,E056,E057,E119,E125,E126,E127,E128	10
chr1	72890371	72890425	E127	1
chr1	72897433	72897954	E028,E055,E056,E057,E119,E120,E126,E127	8
chr1	72898023	72898226	E057,E127	2
chr1	72898405	72898528	E116	1
chr1	72898570	72898698	E116	1
chr1	72898794	72898844	E093	1
chr1	72898917	72898977	E005	1
chr1	72899364	72899609	E028,E116,E120,E121	4
chr1	72900576	72901087	E017,E028,E055,E056,E057,E086,E116,E120,E121,E125,E126,E128	12
chr1	72903953	72904309	E017,E055,E056,E120,E122,E126	6
chr1	72904369	72904670	E122	1
chr1	72904690	72904751	E056	1
chr1	72904781	72905135	E017,E028,E055,E056,E057,E120,E121,E122,E125,E126,E128	11
chr1	72907466	72907546	E057	1
chr1	72908041	72908205	E017,E055,E056,E120,E121,E125,E126,E128	8
chr1	72908515	72908565	E088	1
chr1	72909708	72909794	E088	1
chr1	72909909	72910046	E088	1
chr1	72914851	72914943	E004	1
chr1	72924924	72926161	E003,E004,E059	3
chr1	72926216	72926296	E059	1
chr1	72926492	72926650	E003,E059	2
chr1	72928044	72928134	E059	1
chr1	72928161	72928520	E059,E125,E128	3
chr1	72931916	72932047	E088	1
chr1	72932084	72932481	E088	1
chr1	72932553	72932641	E088	1
chr1	72932687	72932765	E088	1
chr1	72939712	72939862	E059,E081	2
chr1	72941087	72941542	E081,E082	2
chr1	72941608	72941689	E082	1
chr1	72941782	72941896	E081,E082	2
chr1	72947255	72947778	E093,E094	2
chr1	72948661	72949140	E059,E084,E085,E092,E093,E094,E118	7
chr1	72949671	72949917	E093,E118	2
chr1	72951403	72951829	E017,E081,E082,E088,E089,E090,E092,E126	8
chr1	72951886	72951970	E088,E090	2
chr1	72955618	72955702	E088	1
chr1	72956508	72956656	E088	1
chr1	72962304	72962505	E081,E088,E089,E090	4
chr1	72964068	72964443	E056,E083,E088,E092,E117,E120,E126	7
chr1	72964474	72964565	E088	1
chr1	72975873	72975923	E088	1
chr1	72976084	72976174	E029	1
chr1	72977732	72977783	E022	1
chr1	72980742	72980800	E088	1
chr1	72982049	72982419	E088,E117,E126	3
chr1	72982563	72982989	E088,E098,E117,E119,E126	5
chr1	72984964	72985364	E028,E059,E126	3
chr1	72986648	72987143	E117	1
chr1	72987214	72987739	E117	1
chr1	72987799	72987957	E117	1
chr1	72988981	72989041	E003	1
chr1	72989663	72989995	E028,E057,E127	3
chr1	72991508	72991590	E057	1
chr1	72992607	72993086	E028,E056,E057,E117,E120,E125,E128	7
chr1	72996471	72996643	E028,E057,E126	3
chr1	73012874	73013001	E089,E090	2
chr1	73013095	73013316	E003,E004,E006,E008,E022,E055,E056,E126	8
chr1	73013388	73013469	E021	1
chr1	73021895	73022186	E059	1
chr1	73023153	73023565	E003,E004,E007,E008,E021,E022,E028,E051,E055,E056,E057,E059,E083,E086,E088,E094,E117,E119,E120,E121,E122,E126,E128	23
chr1	73026137	73026305	E059,E126	2
chr1	73029605	73029807	E059	1
chr1	73030552	73030669	E083	1
chr1	73033259	73033629	E056,E059,E080,E081,E082,E083,E086,E088,E089,E090,E092,E094,E097,E120,E121,E122,E126	17
chr1	73033847	73034112	E004,E021,E028,E057,E083,E093,E116	7
chr1	73034131	73034225	E004	1
chr1	73034255	73034347	E056,E057,E126	3
chr1	73036542	73036813	E083	1
chr1	73037078	73037128	E083	1
chr1	73045418	73045583	E122	1
chr1	73046742	73046796	E120	1
chr1	73050508	73050725	E059,E080	2
chr1	73054326	73054433	E005,E088	2
chr1	73055126	73055198	E088	1
chr1	73066888	73066974	E083,E088,E092,E094	4
chr1	73067585	73067635	E083	1
chr1	73071911	73072226	E004,E008,E022,E089,E090	5
chr1	73072257	73072349	E088,E089,E090	3
chr1	73072709	73072829	E004,E008	2
chr1	73073004	73073444	E004	1
chr1	73080953	73081085	E081,E082	2
chr1	73081432	73081514	E083	1
chr1	73081584	73081634	E083	1
chr1	73082530	73082621	E057	1
chr1	73083757	73083887	E081	1
chr1	73086009	73086071	E122	1
chr1	73086112	73086416	E122	1
chr1	73088885	73088935	E083	1
chr1	73088962	73089403	E003,E004,E005,E006,E007,E008,E017,E021,E022,E028,E029,E032,E046,E050,E051,E055,E056,E057,E059,E080,E081,E082,E083,E084,E085,E086,E088,E089,E090,E092,E093,E094,E098,E109,E114,E116,E117,E118,E119,E120,E121,E122,E124,E125,E126,E127,E128	47
chr1	73097395	73097445	E090	1
chr1	73100300	73100502	E006,E055,E056,E093,E120	5
chr1	73100743	73100948	E081,E082,E088	3
chr1	73101390	73102302	E006,E028,E029,E050,E051,E055,E056,E059,E082,E086,E088,E117,E119,E120,E121,E124,E126	17
chr1	73102401	73102687	E004,E055,E056,E081,E082,E088,E120,E121,E122,E124,E125,E128	12
chr1	73102704	73102824	E081,E082	2
chr1	73103276	73103565	E007,E081	2
chr1	73107285	73107371	E081,E082,E109	3
chr1	73108910	73108966	E094	1
chr1	73113220	73113379	E056,E126	2
chr1	73115527	73115612	E028	1
chr1	73115668	73116172	E028,E055,E056,E081,E082,E088,E089,E090,E092,E097,E121,E122,E125,E126,E128	15
chr1	73116659	73117191	E081,E082,E088,E089,E090	5
chr1	73117436	73117623	E089,E090	2
chr1	73122473	73122600	E081	1
chr1	73128766	73128942	E056,E057,E122	3
chr1	73131420	73131486	E081	1
chr1	73135517	73135567	E021	1
chr1	73136638	73136912	E003,E004,E007,E008,E021,E022	6
chr1	73137488	73137600	E090	1
chr1	73137666	73137787	E090	1
chr1	73137832	73137935	E090	1
chr1	73144424	73144723	E004,E081	2
chr1	73156501	73156772	E004,E005,E008,E021	4
chr1	73159031	73159499	E005,E088	2
chr1	73159580	73159653	E005	1
chr1	73159705	73159785	E005	1
chr1	73166755	73166795	E086	1
chr1	73175870	73175921	E080	1
chr1	73190601	73191322	E003,E004,E007,E008,E021,E022,E083	7
chr1	73193588	73193675	E059	1
chr1	73193728	73193900	E059	1
chr1	73197239	73197330	E021	1
chr1	73202298	73202356	E128	1
chr1	73202677	73202732	E081	1
chr1	73202836	73202897	E081	1
chr1	73203997	73204047	E022	1
chr1	73212948	73213078	E081,E089,E090	3
chr1	73222181	73222276	E080	1
chr1	73225325	73225404	E125	1
chr1	73225686	73225799	E028,E119,E125	3
chr1	73226165	73226390	E005,E028,E056,E119	4
chr1	73229227	73229495	E119,E125,E128	3
chr1	73238650	73238704	E098	1
chr1	73242452	73242543	E080	1
chr1	73242979	73243212	E081,E082,E083	3
chr1	73243455	73243646	E081,E082	2
chr1	73243727	73243906	E004,E005,E088,E120,E121,E125,E128	7
chr1	73245888	73245938	E090	1
chr1	73249962	73250012	E089	1
chr1	73252699	73252777	E089	1
chr1	73257933	73258145	E086	1
chr1	73260892	73261001	E119	1
chr1	73274322	73274382	E005	1
chr1	73281199	73281312	E004,E021,E022	3
chr1	73283127	73283196	E097	1
chr1	73290763	73290823	E004	1
chr1	73292913	73293245	E004,E006,E055,E056,E080,E117,E119,E120,E121,E126,E128	11
chr1	73296389	73296657	E003,E004,E008,E021,E022	5
chr1	73296805	73296864	E021,E022	2
chr1	73303502	73303846	E004,E005,E007,E008,E021,E022,E117	7
chr1	73304030	73304151	E004	1
chr1	73304213	73304273	E004	1
chr1	73310223	73310367	E006	1
chr1	73311042	73311497	E003,E004,E005,E007,E008,E021,E022,E080,E090,E114,E117,E122	12
chr1	73311534	73311614	E008	1
chr1	73311765	73311960	E094,E122	2
chr1	73312266	73313007	E081,E082,E083,E086,E089,E090,E092,E094,E122	9
chr1	73313427	73313674	E007,E081,E082	3
chr1	73313798	73313852	E081	1
chr1	73319244	73319351	E080	1
chr1	73326245	73326472	E081,E082	2
chr1	73329292	73329342	E084	1
chr1	73330468	73330642	E081,E082	2
chr1	73330943	73331030	E081,E124	2
chr1	73335939	73335983	E086	1
chr1	73344187	73344249	E003	1
chr1	73347249	73347325	E126	1
chr1	73349573	73349817	E088	1
chr1	73350825	73351076	E117	1
chr1	73351631	73351869	E109,E117	2
chr1	73356772	73356861	E022	1
chr1	73357503	73358043	E028,E056,E057,E059,E093,E119,E126,E127	8
chr1	73358156	73358501	E028,E055,E056,E057,E059,E089,E119,E126,E128	9
chr1	73359626	73359680	E126	1
chr1	73361831	73361884	E088	1
chr1	73361898	73362337	E081,E082,E088,E089,E090,E126	6
chr1	73362364	73362442	E088	1
chr1	73362921	73362971	E082	1
chr1	73364417	73365006	E003,E022,E117	3
chr1	73377386	73377691	E081,E082	2
chr1	73381179	73381574	E003,E004,E008,E021,E022,E081,E082,E083,E088	9
chr1	73381739	73381823	E004	1
chr1	73396045	73396095	E021	1
chr1	73402004	73402090	E086,E088	2
chr1	73402140	73402382	E056,E122,E125,E128	4
chr1	73404297	73404350	E088	1
chr1	73407549	73407609	E090	1
chr1	73407642	73408406	E081,E088,E089,E090,E126	5
chr1	73412702	73413173	E083,E088,E089,E090,E125	5
chr1	73416477	73416556	E088	1
chr1	73420816	73420869	E080	1
chr1	73424888	73425000	E004,E022	2
chr1	73431106	73431483	E086,E122	2
chr1	73431577	73431637	E122	1
chr1	73434286	73434489	E081,E082	2
chr1	73435097	73435510	E081,E082	2
chr1	73437159	73437288	E088,E090	2
chr1	73437306	73437421	E088,E090	2
chr1	73437878	73437951	E021,E022	2
chr1	73441628	73441697	E081,E082	2
chr1	73446184	73446235	E022	1
chr1	73446294	73446378	E021,E022	2
chr1	73446542	73446612	E021	1
chr1	73449016	73449066	E022	1
chr1	73449517	73449577	E022	1
chr1	73450817	73450876	E021	1
chr1	73450919	73450969	E021	1
chr1	73451798	73451909	E083	1
chr1	73452170	73453056	E003,E004,E008,E021,E022,E083	6
chr1	73453238	73453490	E004,E008,E021	3
chr1	73453577	73453943	E003,E004,E008,E021,E022	5
chr1	73454000	73454093	E003	1
chr1	73458766	73458816	E022	1
chr1	73459151	73459207	E022	1
chr1	73471482	73471532	E021	1
chr1	73471653	73471761	E021	1
chr1	73472544	73472759	E126	1
chr1	73475791	73475960	E081,E082	2
chr1	73477900	73477948	E080	1
chr1	73478177	73478509	E080	1
chr1	73483049	73483232	E109	1
chr1	73484845	73485022	E091	1
chr1	73486503	73486547	E080	1
chr1	73487016	73487150	E082	1
chr1	73487223	73487394	E081,E082	2
chr1	73490878	73490928	E082	1
chr1	73495166	73495550	E117	1
chr1	73498808	73498920	E003,E008	2
chr1	73499448	73499728	E004,E008,E057	3
chr1	73500010	73500249	E004,E008,E022,E080	4
chr1	73500439	73500557	E021	1
chr1	73506568	73506842	E003,E004,E005,E021,E022,E080	6
chr1	73507206	73507268	E004,E080	2
chr1	73508256	73508302	E080	1
chr1	73509135	73509207	E109	1
chr1	73509723	73509974	E080,E082,E083,E088,E098	5
chr1	73510014	73510194	E056,E081,E082,E083,E088,E089,E090,E126	8
chr1	73510495	73510587	E056,E093	2
chr1	73522604	73522811	E056,E109	2
chr1	73527473	73527626	E004,E021,E022	3
chr1	73527684	73527802	E004	1
chr1	73530732	73530875	E051,E082	2
chr1	73531124	73531788	E003,E004,E005,E006,E007,E008,E021,E022,E080,E082,E083,E084,E086,E088,E089,E090,E092,E109	18
chr1	73532678	73532752	E021	1
chr1	73533488	73533566	E022	1
chr1	73535349	73535425	E080	1
chr1	73560778	73560840	E081	1
chr1	73562428	73562918	E081,E082,E083	3
chr1	73562965	73563179	E083	1
chr1	73563319	73563381	E083	1
chr1	73563446	73563945	E003,E004,E008,E021,E022,E083	6
chr1	73565066	73565132	E083	1
chr1	73565795	73565889	E004	1
chr1	73566055	73566154	E022,E051,E092,E109	4
chr1	73571152	73571202	E092	1
chr1	73582616	73582666	E021	1
chr1	73587379	73587541	E117	1
chr1	73609676	73609726	E083	1
chr1	73609781	73610321	E050,E051,E080,E081,E082,E083,E109	7
chr1	73615630	73615767	E109	1
chr1	73622687	73622745	E082	1
chr1	73627608	73627715	E097	1
chr1	73627896	73627989	E005,E080	2
chr1	73628028	73628088	E005	1
chr1	73628380	73628536	E059,E080	2
chr1	73641373	73641562	E004	1
chr1	73641585	73641635	E022	1
chr1	73642676	73643174	E003,E004,E008,E021,E022,E117	6
chr1	73643879	73644070	E094,E117	2
chr1	73644612	73644832	E081	1
chr1	73645447	73645547	E117	1
chr1	73653573	73653623	E021	1
chr1	73654420	73654470	E083	1
chr1	73664519	73664633	E081,E082	2
chr1	73664855	73664999	E088	1
chr1	73671349	73671547	E003,E004,E005,E008,E021,E022,E083	7
chr1	73684648	73684766	E004	1
chr1	73690174	73690254	E083	1
chr1	73703531	73703581	E021	1
chr1	73704002	73704073	E021,E022	2
chr1	73706325	73706369	E097	1
chr1	73710897	73710977	E004	1
chr1	73711191	73711251	E004	1
chr1	73721481	73721535	E081	1
chr1	73722821	73722871	E109	1
chr1	73753374	73753424	E021	1
chr1	73760745	73760833	E098	1
chr1	73767026	73767076	E109	1
chr1	73772785	73772903	E081	1
chr1	73776359	73776945	E003,E004,E005,E008,E021,E022,E083,E088,E089	9
chr1	73779256	73779306	E021	1
chr1	73792342	73792458	E022	1
chr1	73792688	73792801	E004	1
chr1	73792894	73793283	E004	1
chr1	73793661	73793711	E051	1
chr1	73797575	73797646	E004	1
chr1	73799655	73800244	E084,E085,E109	3
chr1	73800323	73800373	E084	1
chr1	73816573	73817012	E081,E082	2
chr1	73817057	73817326	E081,E082	2
chr1	73818908	73818978	E080	1
chr1	73819405	73819455	E022	1
chr1	73821118	73821275	E004,E005,E057	3
chr1	73823697	73823750	E082	1
chr1	73824836	73824916	E059	1
chr1	73832020	73832125	E080	1
chr1	73832583	73832686	E080,E109	2
chr1	73834172	73834878	E084,E109	2
chr1	73835162	73835225	E081	1
chr1	73838609	73838659	E109	1
chr1	73843820	73844022	E081	1
chr1	73845954	73846034	E051	1
chr1	73848667	73849180	E084,E085,E109	3
chr1	73849228	73849350	E081,E082	2
chr1	73849619	73849698	E081	1
chr1	73853204	73853377	E084,E109	2
chr1	73860673	73860796	E080	1
chr1	73862271	73862467	E080	1
chr1	73863887	73864011	E109	1
chr1	73867376	73867661	E003,E004,E008,E021,E022,E084	6
chr1	73871882	73872085	E050,E051	2
chr1	73876999	73877057	E083	1
chr1	73877142	73877204	E083	1
chr1	73877257	73877750	E083	1
chr1	73878195	73878391	E109	1
chr1	73885428	73885502	E083	1
chr1	73885623	73885709	E007	1
chr1	73902184	73902271	E080	1
chr1	73904514	73904583	E004	1
chr1	73904620	73904685	E004	1
chr1	73905421	73905486	E109	1
chr1	73914263	73914465	E081	1
chr1	73917049	73917313	E081	1
chr1	73917416	73917466	E082	1
chr1	73918375	73918503	E080,E081,E082,E089,E090	5
chr1	73919739	73919799	E109	1
chr1	73923398	73923494	E007	1
chr1	73929591	73929915	E007,E021,E059,E089,E090	5
chr1	73933199	73933249	E082	1
chr1	73933355	73933860	E081,E082	2
chr1	73938651	73938801	E003,E008,E117	3
chr1	73941146	73941206	E089	1
chr1	73941360	73941421	E003	1
chr1	73941439	73941489	E022	1
chr1	73942164	73942282	E109	1
chr1	73953196	73953260	E017,E021,E029,E033,E034,E046,E051,E081,E086,E092,E097,E098,E100,E125	14
chr1	73954619	73954673	E127	1
chr1	73957167	73957217	E021	1
chr1	73957477	73957527	E021	1
chr1	73965387	73966417	E081,E082	2
chr1	73970928	73970978	E021	1
chr1	73976875	73976988	E005,E007,E021,E057	4
chr1	73978676	73978727	E090	1
chr1	73978914	73978980	E089	1
chr1	73982202	73982452	E029,E124	2
chr1	73983063	73983243	E082	1
chr1	73983400	73983896	E081,E082	2
chr1	73986659	73986774	E005	1
chr1	73988839	73988997	E081,E082	2
chr1	73989059	73989113	E081	1
chr1	73989288	73989368	E081	1
chr1	74003160	74003333	E003,E004,E008,E021,E022	5
chr1	74004136	74004361	E059	1
chr1	74006223	74006277	E098	1
chr1	74007583	74007663	E008	1
chr1	74009395	74009475	E008	1
chr1	74009545	74009634	E003,E008,E021,E022,E081	5
chr1	74014040	74014209	E081	1
chr1	74019037	74019192	E059	1
chr1	74020725	74020786	E081	1
chr1	74021049	74021224	E081	1
chr1	74021296	74021368	E081,E082	2
chr1	74022103	74022187	E081,E082	2
chr1	74030012	74030405	E003,E004,E008,E021,E022,E057,E091,E119,E127	9
chr1	74038676	74038756	E082	1
chr1	74038858	74039028	E050,E051,E080,E089,E109	5
chr1	74039114	74039414	E116	1
chr1	74043523	74043645	E080	1
chr1	74048645	74048758	E081,E082	2
chr1	74048809	74048889	E081	1
chr1	74055390	74055470	E119	1
chr1	74056167	74056252	E005,E091	2
chr1	74056706	74056800	E080	1
chr1	74058931	74059932	E003,E004,E005,E006,E008,E021,E022,E028,E029,E032,E050,E051,E056,E057,E059,E080,E083,E084,E086,E088,E089,E090,E091,E092,E094,E097,E098,E109,E114,E117,E119,E120,E121,E122,E124,E125,E126,E127,E128	39
chr1	74060438	74060525	E080	1
chr1	74061270	74061322	E080	1
chr1	74068484	74068528	E080	1
chr1	74070257	74070876	E006,E028,E057,E059,E080,E119,E122,E125,E127,E128	10
chr1	74075336	74075434	E081	1
chr1	74076348	74076498	E081,E082	2
chr1	74085124	74085293	E081	1
chr1	74089730	74089880	E081,E082	2
chr1	74093516	74093668	E004,E021,E080,E083,E122	5
chr1	74100811	74100977	E021,E022,E057,E080	4
chr1	74101861	74102096	E081,E082	2
chr1	74102906	74103458	E004,E008,E022,E029,E032,E050,E122,E124	8
chr1	74105903	74105966	E081	1
chr1	74110514	74110554	E086	1
chr1	74110606	74110656	E083	1
chr1	74111483	74111595	E081,E082	2
chr1	74111834	74111884	E082	1
chr1	74125419	74125537	E005,E021	2
chr1	74128391	74128471	E082	1
chr1	74132215	74132265	E084	1
chr1	74135859	74135970	E081,E082	2
chr1	74139597	74140145	E005,E028,E057,E059,E081,E082,E083,E089,E119,E120,E121,E126,E127,E128	14
chr1	74140359	74140424	E005,E081	2
chr1	74140729	74140924	E003,E004,E006,E007,E008,E022,E028,E050,E051,E081,E082,E083,E088,E089,E090,E092,E097,E109,E119,E120,E121,E122,E126,E127	24
chr1	74141933	74142333	E081,E082,E089	3
chr1	74148903	74149037	E081,E082	2
chr1	74163721	74163996	E081,E082,E084,E089	4
chr1	74167738	74167818	E003	1
chr1	74170619	74170663	E080	1
chr1	74171400	74171444	E080	1
chr1	74171530	74171640	E080	1
chr1	74171801	74171908	E080	1
chr1	74174724	74174936	E059	1
chr1	74175452	74175502	E084	1
chr1	74175807	74175861	E081	1
chr1	74182703	74183250	E081,E082	2
chr1	74183701	74184025	E081	1
chr1	74186008	74186176	E021,E022	2
chr1	74187867	74187955	E084	1
chr1	74192708	74193039	E081,E082	2
chr1	74196089	74196154	E089	1
chr1	74207969	74208019	E021	1
chr1	74214851	74214901	E082	1
chr1	74215573	74215772	E004,E081	2
chr1	74215839	74215925	E004	1
chr1	74227376	74227473	E114	1
chr1	74231410	74231516	E088,E089	2
chr1	74232226	74232304	E089	1
chr1	74232350	74232999	E089,E090	2
chr1	74237598	74237648	E084	1
chr1	74238765	74238936	E081,E082	2
chr1	74241624	74241916	E081,E082	2
chr1	74243721	74243870	E090	1
chr1	74243909	74244779	E081,E082,E089,E090,E092	5
chr1	74247016	74247213	E028,E059,E084,E109,E114,E117,E125,E126	8
chr1	74248687	74248850	E028,E119,E125	3
chr1	74248907	74248957	E090	1
chr1	74249007	74249371	E005,E084,E089,E090,E092,E114	6
chr1	74249407	74249491	E084	1
chr1	74249662	74250132	E081,E082,E089,E090	4
chr1	74251505	74251563	E080	1
chr1	74252851	74252901	E089	1
chr1	74253217	74253290	E089,E090	2
chr1	74255754	74255932	E028,E119	2
chr1	74256161	74256247	E028	1
chr1	74256850	74257064	E005,E109	2
chr1	74257216	74257291	E005	1
chr1	74257328	74257378	E090	1
chr1	74260747	74260830	E081,E082	2
chr1	74260901	74260999	E081,E082	2
chr1	74263689	74263775	E081	1
chr1	74263817	74264050	E059,E081	2
chr1	74264197	74264249	E089	1
chr1	74264340	74264398	E090	1
chr1	74265962	74266044	E084	1
chr1	74266055	74266492	E006,E028,E055,E056,E057,E084,E085,E088,E114,E119,E120,E121,E125,E126,E128	15
chr1	74267845	74267961	E125,E126,E128	3
chr1	74268782	74268832	E109	1
chr1	74269054	74269449	E084,E085,E088,E092,E109	5
chr1	74269544	74269594	E109	1
chr1	74270778	74270868	E081,E082	2
chr1	74277992	74278104	E090	1
chr1	74278251	74278301	E090	1
chr1	74278808	74279387	E081,E082,E089,E090	4
chr1	74279425	74279797	E003,E022,E028,E081,E088,E089,E090,E092	8
chr1	74281240	74281358	E109	1
chr1	74284521	74284585	E124	1
chr1	74285123	74285167	E080	1
chr1	74285535	74285636	E089,E090	2
chr1	74287357	74287409	E084	1
chr1	74291220	74291300	E119	1
chr1	74291421	74291708	E059	1
chr1	74296378	74296428	E092	1
chr1	74297375	74297441	E082	1
chr1	74297891	74298701	E081,E082,E089,E090,E126,E128	6
chr1	74305742	74305845	E003,E021,E028,E050,E080,E090	6
chr1	74312281	74312443	E126	1
chr1	74324934	74325415	E028,E057,E119,E126,E127	5
chr1	74326355	74326518	E004,E080	2
chr1	74327501	74327571	E004	1
chr1	74328103	74328336	E004	1
chr1	74330790	74330916	E126	1
chr1	74332475	74332525	E090	1
chr1	74334655	74334757	E004,E081	2
chr1	74339324	74339537	E028,E057,E119	3
chr1	74345335	74345532	E004,E007	2
chr1	74352470	74352883	E081,E082,E089,E090	4
chr1	74355030	74355105	E005	1
chr1	74364946	74365546	E003,E004,E005,E084,E085,E088	6
chr1	74367227	74367277	E082	1
chr1	74367334	74367845	E003,E021,E081,E082	4
chr1	74372795	74373026	E028,E057,E119,E127	4
chr1	74374889	74375047	E116	1
chr1	74375066	74375134	E128	1
chr1	74375432	74375502	E082	1
chr1	74376064	74376622	E028,E059,E119,E125,E128	5
chr1	74380692	74381031	E007,E082,E086	3
chr1	74381493	74381547	E007	1
chr1	74382315	74382435	E089	1
chr1	74382514	74382600	E089	1
chr1	74396103	74396211	E003	1
chr1	74408997	74409294	E003,E004,E008,E021,E022	5
chr1	74412453	74412539	E082	1
chr1	74412802	74412938	E086,E098	2
chr1	74413817	74414020	E080	1
chr1	74414459	74414650	E080	1
chr1	74418183	74418252	E081	1
chr1	74418573	74418707	E081	1
chr1	74418789	74419665	E081,E082	2
chr1	74423698	74424175	E081,E082	2
chr1	74444717	74444850	E004	1
chr1	74445478	74445778	E007,E083,E121	3
chr1	74446058	74446686	E004,E007,E059,E080,E081,E083,E084,E085,E086,E089,E090,E092,E094,E109,E120,E121,E125,E128	18
chr1	74448378	74448428	E084	1
chr1	74448479	74448646	E084,E109	2
chr1	74453322	74453422	E059	1
chr1	74453521	74453633	E059	1
chr1	74454277	74454360	E050	1
chr1	74463491	74463611	E007,E118	2
chr1	74464001	74464392	E003,E004,E005,E008,E017,E021,E022,E028,E032,E033,E050,E051,E059,E080,E081,E082,E083,E084,E085,E086,E088,E089,E090,E092,E093,E094,E097,E098,E109,E114,E116,E117,E118,E119,E120,E121,E122,E123,E125,E126,E127,E128	42
chr1	74464653	74464707	E090	1
chr1	74465217	74465320	E081,E082	2
chr1	74469637	74469792	E089,E090	2
chr1	74470239	74470790	E004,E083	2
chr1	74470938	74470988	E021	1
chr1	74471285	74471652	E089,E109	2
chr1	74471785	74471895	E109	1
chr1	74475593	74475654	E109	1
chr1	74475700	74475809	E109	1
chr1	74475878	74476177	E022,E034,E050,E051,E091,E109,E117	7
chr1	74477480	74477892	E059	1
chr1	74478434	74478484	E022	1
chr1	74495649	74495699	E017	1
chr1	74499437	74499487	E022	1
chr1	74506568	74506620	E093	1
chr1	74513634	74513873	E081,E082	2
chr1	74515505	74515559	E094	1
chr1	74516072	74516576	E081,E082	2
chr1	74519239	74519350	E022,E119,E125,E128	4
chr1	74521348	74521528	E081,E082	2
chr1	74530755	74531191	E059	1
chr1	74541321	74541424	E083	1
chr1	74546452	74546518	E022	1
chr1	74546521	74546573	E021	1
chr1	74569903	74570072	E059	1
chr1	74571665	74571883	E004	1
chr1	74582916	74583044	E094	1
chr1	74583094	74583151	E094	1
chr1	74584213	74584610	E003,E081,E082	3
chr1	74593682	74593794	E081,E082	2
chr1	74595813	74596012	E028,E057	2
chr1	74602069	74602119	E082	1
chr1	74602658	74602698	E034	1
chr1	74607808	74607892	E119	1
chr1	74609092	74609239	E081,E082	2
chr1	74610858	74611022	E003,E007,E008	3
chr1	74619170	74619257	E123	1
chr1	74620161	74620241	E123	1
chr1	74622405	74622455	E082	1
chr1	74624509	74624560	E007	1
chr1	74624692	74624904	E017	1
chr1	74625727	74626124	E028,E057,E081,E082,E083,E119,E127	7
chr1	74627263	74627513	E017,E028,E057,E117,E119,E125,E128	7
chr1	74628143	74628304	E017,E119	2
chr1	74635004	74635044	E034	1
chr1	74642391	74642451	E003	1
chr1	74646286	74646526	E006,E017,E028,E029,E057,E100,E119,E120,E125,E126	10
chr1	74655722	74655855	E006	1
chr1	74657263	74657359	E120	1
chr1	74659730	74659894	E006,E017,E028,E055,E056,E057,E080,E083,E119,E120,E121,E125,E126,E127,E128	15
chr1	74660916	74661070	E033,E050	2
chr1	74662910	74663095	E032,E034,E090	3
chr1	74663109	74663159	E034	1
chr1	74663201	74664530	E003,E004,E005,E006,E007,E008,E017,E021,E022,E028,E029,E032,E033,E034,E046,E050,E051,E055,E056,E057,E059,E080,E081,E082,E083,E084,E085,E086,E088,E089,E090,E091,E092,E093,E094,E097,E098,E100,E109,E114,E116,E117,E118,E119,E120,E121,E122,E123,E124,E125,E126,E127,E128	53
chr1	74664579	74664799	E006,E089,E090	3
chr1	74664879	74665012	E086,E117	2
chr1	74665175	74665556	E005,E029,E046,E051,E083,E100,E123,E124	8
chr1	74670969	74671382	E005,E007,E017,E051,E056,E057,E059,E081,E120,E125,E128	11
chr1	74671388	74671484	E051,E081	2
chr1	74673158	74673224	E051	1
chr1	74674503	74674553	E082	1
chr1	74675412	74676009	E081,E082,E088	3
chr1	74680556	74680823	E004,E081,E082	3
chr1	74680882	74681289	E081,E082	2
chr1	74681814	74682018	E004,E007,E082	3
chr1	74682801	74682880	E017	1
chr1	74683994	74684060	E081,E082	2
chr1	74686789	74686858	E017	1
chr1	74687550	74687699	E081,E082	2
chr1	74688520	74688654	E017,E055,E056,E092,E094,E114,E126	7
chr1	74699236	74699286	E083	1
chr1	74699427	74699477	E083	1
chr1	74699553	74699891	E083	1
chr1	74700415	74700562	E083	1
chr1	74700611	74701253	E083	1
chr1	74701724	74701809	E083	1
chr1	74701973	74702048	E083	1
chr1	74702143	74703150	E059,E083	2
chr1	74703241	74703779	E083	1
chr1	74703843	74703917	E083	1
chr1	74704301	74704415	E083	1
chr1	74704466	74704703	E083	1
chr1	74709214	74709265	E083	1
chr1	74709786	74709836	E083	1
chr1	74710149	74710210	E083	1
chr1	74710277	74710667	E083	1
chr1	74710808	74711602	E003,E004,E005,E007,E008,E021,E022,E083,E120,E121	10
chr1	74711725	74711775	E083	1
chr1	74711844	74712469	E005,E083,E086,E088,E092,E094,E121,E125,E128	9
chr1	74714022	74714247	E083	1
chr1	74714379	74714429	E083	1
chr1	74723194	74723294	E123	1
chr1	74731599	74732078	E059	1
chr1	74732628	74732910	E059	1
chr1	74734081	74734236	E007,E082,E083,E090,E092	5
chr1	74737357	74737463	E003,E008	2
chr1	74743353	74743416	E083,E089	2
chr1	74745645	74745695	E083	1
chr1	74746706	74746756	E007	1
chr1	74746859	74746937	E083	1
chr1	74747865	74747931	E083	1
chr1	74760945	74761014	E082	1
chr1	74776196	74776250	E083	1
chr1	74778886	74779185	E083	1
chr1	74779234	74779404	E083	1
chr1	74780215	74780280	E098	1
chr1	74781967	74782229	E003,E007,E008,E022,E091	5
chr1	74783523	74783611	E022,E125	2
chr1	74786954	74787011	E007	1
chr1	74788846	74788927	E083	1
chr1	74789713	74790048	E080,E083,E086	3
chr1	74790223	74790296	E083	1
chr1	74790753	74791014	E004,E022,E059,E118	4
chr1	74791127	74791180	E083	1
chr1	74792110	74792210	E059	1
chr1	74792254	74792496	E059	1
chr1	74794723	74794825	E083,E092	2
chr1	74799071	74799181	E059	1
chr1	74799922	74800153	E055,E059,E120,E121,E125,E128	6
chr1	74804137	74804339	E007,E089,E090	3
chr1	74804683	74804805	E090	1
chr1	74804970	74805020	E090	1
chr1	74805039	74805089	E121	1
chr1	74805129	74805348	E089,E090	2
chr1	74806213	74806894	E007,E059	2
chr1	74807062	74807142	E059	1
chr1	74807347	74807676	E081,E083	2
chr1	74807715	74807830	E081,E082,E089	3
chr1	74808958	74809455	E003,E004,E005,E007,E008,E017,E022,E050,E051,E059,E080,E081,E082,E083,E084,E085,E086,E088,E089,E090,E092,E097,E098,E100,E126	25
chr1	74810209	74810327	E005,E083	2
chr1	74810332	74810389	E092	1
chr1	74811257	74811325	E004	1
chr1	74812047	74812097	E082	1
chr1	74818286	74818336	E022	1
chr1	74822093	74822878	E017,E055,E059,E081,E083,E114,E118,E125,E126,E128	10
chr1	74822916	74823160	E083	1
chr1	74823283	74823341	E083	1
chr1	74823355	74823833	E007,E081,E082,E083	4
chr1	74824383	74824433	E082	1
chr1	74824812	74824867	E083	1
chr1	74826160	74826213	E083	1
chr1	74826228	74826278	E032	1
chr1	74827730	74827791	E083	1
chr1	74827944	74828015	E083	1
chr1	74828111	74828264	E083	1
chr1	74828382	74828547	E083	1
chr1	74828587	74828717	E083	1
chr1	74828779	74829504	E021,E081,E082,E083,E089,E092,E128	7
chr1	74830053	74830103	E083	1
chr1	74832163	74832277	E083	1
chr1	74832361	74832465	E081,E082,E083	3
chr1	74833181	74833523	E017,E081,E082,E092	4
chr1	74834153	74834342	E017,E055,E059,E125,E128	5
chr1	74837976	74838036	E005	1
chr1	74840734	74840862	E083	1
chr1	74840983	74841113	E083,E086,E128	3
chr1	74841164	74841337	E005,E017,E120,E125,E126	5
chr1	74841343	74841393	E083	1
chr1	74844398	74844469	E083	1
chr1	74845498	74845552	E083	1
chr1	74845606	74845725	E083	1
chr1	74845799	74845904	E083	1
chr1	74845991	74846219	E083,E088	2
chr1	74847276	74847377	E083	1
chr1	74847751	74847887	E083	1
chr1	74848241	74848350	E007	1
chr1	74848440	74848496	E090	1
chr1	74848519	74848743	E081,E083,E089,E090	4
chr1	74850304	74850471	E081,E082	2
chr1	74851323	74851415	E083	1
chr1	74854509	74854882	E005,E083,E086	3
chr1	74856885	74856959	E083	1
chr1	74857850	74858174	E003,E021,E083	3
chr1	74858280	74858378	E083	1
chr1	74858524	74858809	E004,E005,E080,E083,E092	5
chr1	74859118	74859197	E083	1
chr1	74860147	74860427	E005,E007,E088,E091,E092	5
chr1	74861053	74861103	E083	1
chr1	74861167	74861822	E017,E050,E059,E082,E083,E084,E086,E088,E089,E090,E092,E097,E098,E100,E120,E121,E128	17
chr1	74861880	74861945	E083	1
chr1	74862339	74863001	E017,E080,E083,E086,E088,E089,E090,E092,E097,E098,E100,E121	12
chr1	74863078	74863118	E086	1
chr1	74865067	74865221	E116	1
chr1	74869338	74869554	E081,E082,E088	3
chr1	74872528	74872592	E083	1
chr1	74872777	74872836	E088	1
chr1	74877933	74877983	E084	1
chr1	74878049	74878191	E003,E004,E017,E120	4
chr1	74880794	74880850	E083	1
chr1	74881072	74881128	E083	1
chr1	74881575	74882081	E083	1
chr1	74886047	74887061	E004,E081,E083,E088,E125,E128	6
chr1	74887312	74887434	E083	1
chr1	74887946	74888001	E083	1
chr1	74888096	74888971	E004,E017,E081,E082,E083,E086,E088,E120,E125,E128	10
chr1	74889252	74889476	E017	1
chr1	74891309	74891434	E083	1
chr1	74891480	74891723	E017,E083,E097,E120,E121,E125,E128	7
chr1	74891764	74892678	E017,E080,E081,E082,E083,E086	6
chr1	74893329	74893748	E017,E057,E120,E121,E125,E128	6
chr1	74895323	74895566	E081,E082,E083	3
chr1	74895976	74896673	E033,E059,E083	3
chr1	74897640	74897694	E128	1
chr1	74897842	74898005	E083	1
chr1	74898072	74898428	E083	1
chr1	74899016	74899070	E083	1
chr1	74899410	74899484	E128	1
chr1	74902176	74902352	E081,E082	2
chr1	74917968	74918018	E083	1
chr1	74918195	74918261	E082	1
chr1	74921013	74921336	E017,E080,E125,E126,E128	5
chr1	74926276	74926570	E081,E082	2
chr1	74926627	74926681	E081	1
chr1	74927419	74927538	E081	1
chr1	74928950	74929711	E017,E028,E057,E081,E082,E100,E116,E117,E119,E120,E125,E126,E128	13
chr1	74929835	74929984	E088,E100,E126	3
chr1	74930313	74930409	E090	1
chr1	74932304	74932425	E083,E126,E128	3
chr1	74933541	74933924	E003,E004,E005,E007,E008,E017,E021,E022,E057,E080,E083,E084,E088,E091,E127,E128	16
chr1	74933989	74934056	E083	1
chr1	74934665	74935085	E003,E004,E005,E006,E007,E008,E017,E021,E028,E050,E051,E055,E056,E057,E059,E080,E081,E082,E083,E086,E088,E089,E090,E091,E092,E094,E097,E098,E109,E114,E117,E119,E120,E121,E122,E123,E125,E126,E127,E128	40
chr1	74935250	74935502	E083	1
chr1	74935653	74937242	E003,E004,E007,E017,E022,E057,E059,E081,E082,E083,E086,E088,E089,E092,E125,E126	16
chr1	74937565	74937615	E083	1
chr1	74938031	74938098	E081	1
chr1	74940128	74940324	E081,E083	2
chr1	74940438	74940629	E125,E128	2
chr1	74945625	74945675	E083	1
chr1	74945920	74946175	E022,E120,E121	3
chr1	74947176	74947226	E082	1
chr1	74947266	74947404	E081,E082,E083	3
chr1	74947482	74947550	E004	1
chr1	74950315	74950384	E083	1
chr1	74950879	74951204	E005,E083	2
chr1	74951219	74951641	E081,E082,E083,E119,E120,E121,E126	7
chr1	74951775	74952013	E005,E050,E051,E059	4
chr1	74953573	74953639	E021	1
chr1	74953831	74953894	E021	1
chr1	74954818	74954868	E022	1
chr1	74957729	74957783	E083	1
chr1	74959523	74959573	E022	1
chr1	74961177	74961217	E086	1
chr1	74962436	74962690	E081,E082,E083	3
chr1	74964741	74964835	E021,E022	2
chr1	74968173	74968567	E003,E004,E005,E006,E007,E008,E017,E021,E022,E028,E050,E051,E057,E059,E080,E081,E082,E083,E084,E086,E088,E089,E090,E091,E092,E093,E097,E098,E100,E114,E117,E119,E120,E121,E122,E125,E126,E128	38
chr1	74969572	74969622	E082	1
chr1	74969776	74970198	E003,E004,E005,E006,E007,E008,E017,E021,E022,E032,E033,E034,E046,E050,E051,E059,E080,E081,E082,E083,E084,E085,E086,E088,E089,E090,E091,E092,E093,E094,E097,E098,E100,E109,E114,E116,E117,E118,E119,E120,E121,E122,E123,E125,E126,E128	46
chr1	74970384	74971272	E003,E004,E007,E008,E021,E080,E081,E082,E083,E084,E090,E092,E125,E126,E128	15
chr1	74971357	74971441	E007,E082	2
chr1	74971669	74971982	E007,E080,E081,E082,E083	5
chr1	74972010	74972408	E004,E007,E081,E082	4
chr1	74972501	74972583	E004,E082	2
chr1	74974239	74974475	E003,E004,E008,E021,E022,E081,E082,E083	8
chr1	74978262	74978536	E083	1
chr1	74978635	74978685	E083	1
chr1	74979169	74979408	E081,E082,E093,E126,E128	5
chr1	74983293	74983384	E116	1
chr1	74983490	74983598	E116	1
chr1	74983609	74983754	E004,E022	2
chr1	74987783	74988356	E003,E004,E005,E007,E008,E021,E022,E081,E082,E083,E086,E093,E120,E121,E125,E128	16
chr1	74989618	74990239	E003,E021,E022,E090,E120,E121,E125,E128	8
chr1	74991868	74991928	E007	1
chr1	74992428	74992696	E081,E088,E091	3
chr1	74993136	74993245	E090	1
chr1	74996687	74996881	E005,E081,E082,E086,E090	5
chr1	74997127	74997265	E005	1
chr1	74997595	74997779	E082,E119	2
chr1	74999928	75000324	E005,E081,E082,E083,E090,E098,E120,E121,E125,E126,E128	11
chr1	75000447	75000861	E005,E081,E083,E128	4
chr1	75001050	75001118	E125	1
chr1	75002537	75002633	E120	1
chr1	75003401	75003461	E004	1
chr1	75006657	75006765	E059	1
chr1	75009464	75009518	E081	1
chr1	75011937	75011997	E004	1
chr1	75012288	75012378	E003	1
chr1	75014645	75014739	E081,E082	2
chr1	75014848	75015247	E081,E082	2
chr1	75015677	75015981	E081,E082	2
chr1	75018674	75018819	E126	1
chr1	75032917	75033125	E080,E097	2
chr1	75035495	75035664	E081,E090,E098	3
chr1	75036539	75036895	E007,E021,E022,E080,E081,E082	6
chr1	75036964	75037081	E007,E008,E022	3
chr1	75037731	75037781	E022	1
chr1	75037833	75037893	E003	1
chr1	75038876	75038972	E080	1
chr1	75043586	75043648	E082	1
chr1	75045143	75045453	E046,E116	2
chr1	75045494	75045555	E046	1
chr1	75049802	75050162	E005,E006,E120,E121,E126	5
chr1	75052074	75052195	E046,E091,E109	3
chr1	75057276	75057333	E080	1
chr1	75057752	75057954	E080	1
chr1	75058791	75058971	E081,E082	2
chr1	75059866	75060139	E098,E118	2
chr1	75062497	75062691	E007,E081,E082	3
chr1	75062751	75062908	E081	1
chr1	75066269	75066480	E050,E051	2
chr1	75067438	75067493	E080	1
chr1	75068172	75068216	E080	1
chr1	75077666	75077765	E080	1
chr1	75083220	75083303	E128	1
chr1	75084640	75084715	E128	1
chr1	75087576	75087836	E081	1
chr1	75087874	75087944	E081	1
chr1	75088092	75088198	E081	1
chr1	75088203	75088247	E080	1
chr1	75089615	75089726	E004	1
chr1	75093771	75093856	E083	1
chr1	75095042	75095294	E003,E004,E008,E021,E022,E080	6
chr1	75101574	75101706	E116	1
chr1	75103053	75103267	E022,E081,E082,E128	4
chr1	75106924	75107151	E120,E125,E128	3
chr1	75107619	75107879	E028,E125,E128	3
chr1	75111603	75111656	E086	1
chr1	75116275	75116566	E006,E017,E028,E056,E125,E128	6
chr1	75118271	75119129	E005,E006,E017,E022,E028,E032,E033,E050,E051,E056,E057,E086,E088,E116,E119,E120,E125,E127,E128	19
chr1	75121969	75122028	E080	1
chr1	75129335	75129404	E050	1
chr1	75136855	75136949	E050	1
chr1	75136995	75137058	E109	1
chr1	75138621	75138707	E082	1
chr1	75138764	75139971	E003,E004,E007,E008,E050,E051,E055,E056,E080,E081,E082,E083,E086,E089,E090,E092,E116,E125,E126	19
chr1	75139998	75140288	E008,E022	2
chr1	75140376	75140646	E003,E004,E008,E021,E022	5
chr1	75141578	75141739	E081,E082	2
chr1	75141925	75142240	E004	1
chr1	75142413	75142463	E017	1
chr1	75145587	75145779	E120,E121,E128	3
chr1	75146841	75147388	E090,E116	2
chr1	75147681	75147735	E081	1
chr1	75152324	75152474	E081	1
chr1	75152691	75152949	E081,E082	2
chr1	75153085	75153208	E081	1
chr1	75155109	75155851	E003,E004,E005,E006,E007,E008,E017,E021,E022,E028,E029,E032,E033,E034,E046,E050,E051,E055,E056,E057,E059,E080,E081,E082,E083,E084,E085,E086,E088,E089,E090,E091,E092,E093,E094,E097,E098,E100,E109,E114,E116,E117,E118,E119,E120,E121,E122,E123,E124,E126,E127,E128	52
chr1	75155863	75155979	E004,E008	2
chr1	75156033	75156310	E004,E008,E021,E022,E116	5
chr1	75159058	75159552	E005,E028,E055,E056,E057,E114,E119,E125,E127,E128	10
chr1	75160968	75161033	E051	1
chr1	75162886	75162936	E007	1
chr1	75163699	75163774	E094	1
chr1	75165165	75165274	E116,E120	2
chr1	75168387	75168646	E084,E085,E116	3
chr1	75169210	75169357	E046,E088,E093	3
chr1	75171679	75171809	E126	1
chr1	75178589	75178922	E006,E017,E083,E120,E121	5
chr1	75179439	75179532	E004	1
chr1	75179656	75179805	E004,E083	2
chr1	75180176	75180747	E006,E017,E086,E116	4
chr1	75180791	75181020	E006	1
chr1	75183127	75183716	E004,E005,E084,E109,E121	5
chr1	75189769	75189829	E122	1
chr1	75191862	75191912	E021	1
chr1	75192031	75192123	E092	1
chr1	75194306	75194432	E120,E121	2
chr1	75194500	75194792	E006,E055,E056,E057,E083,E086,E088,E120,E121	9
chr1	75194853	75195060	E056,E057,E083	3
chr1	75195512	75196294	E004,E005,E017,E022,E028,E034,E055,E056,E057,E059,E097,E100,E109,E114,E116,E117,E118,E119,E120,E121,E123,E125,E126,E127,E128	25
chr1	75196890	75196982	E098,E118	2
chr1	75197029	75197745	E004,E005,E017,E032,E034,E050,E051,E055,E056,E057,E083,E084,E085,E086,E088,E092,E093,E094,E098,E109,E114,E116,E118,E120,E121,E122,E123,E125,E128	29
chr1	75197943	75200417	E003,E004,E005,E006,E007,E008,E017,E021,E022,E028,E029,E032,E033,E034,E046,E050,E051,E055,E056,E057,E059,E080,E081,E082,E083,E084,E085,E086,E088,E089,E090,E091,E092,E093,E094,E097,E098,E100,E109,E114,E116,E117,E118,E119,E120,E121,E122,E123,E124,E125,E126,E127,E128	53
chr1	75200476	75200568	E088	1
chr1	75206130	75206258	E050	1
chr1	75211263	75211382	E022	1
chr1	75212704	75212751	E080	1
chr1	75213824	75213925	E116	1
chr1	75214609	75215111	E021,E084,E085,E092,E093,E094,E098,E109,E114,E116	10
chr1	75218494	75218544	E021	1
chr1	75218889	75219139	E003,E007,E008,E021,E022,E059	6
chr1	75219178	75219228	E021	1
chr1	75220194	75220259	E080	1
chr1	75220440	75220490	E021	1
chr1	75229581	75229645	E017	1
chr1	75231093	75231146	E083	1
chr1	75232395	75232536	E017,E056	2
chr1	75233207	75233477	E003,E004,E008,E021,E022,E055,E056,E059,E080,E109,E117,E123,E126,E127	14
chr1	75237681	75237870	E003,E004,E005,E006,E007,E008,E017,E021,E022,E028,E032,E033,E034,E046,E050,E051,E055,E056,E059,E080,E081,E082,E085,E086,E088,E089,E090,E091,E092,E093,E097,E098,E100,E109,E114,E116,E117,E118,E119,E120,E121,E122,E123,E126,E127,E128	46
chr1	75238769	75238965	E006,E017,E050,E088,E090,E120	6
chr1	75239128	75239190	E090	1
chr1	75239434	75239526	E090	1
chr1	75246355	75246620	E003,E007,E021,E022	4
chr1	75250302	75250444	E120,E121	2
chr1	75253178	75253299	E091	1
chr1	75256243	75256534	E057,E127	2
chr1	75256895	75256961	E091	1
chr1	75257277	75257369	E091	1
chr1	75257379	75257460	E081,E091	2
chr1	75265177	75265265	E003,E022	2
chr1	75267625	75267776	E081	1
chr1	75268882	75268926	E080	1
chr1	75273909	75274043	E003,E021,E022	3
chr1	75277068	75277484	E005,E080,E093,E116	4
chr1	75277930	75278129	E116	1
chr1	75278983	75279053	E007	1
chr1	75284001	75284201	E088	1
chr1	75284256	75284735	E088	1
chr1	75284793	75285029	E017,E125,E128	3
chr1	75288720	75288883	E017,E057	2
chr1	75288891	75289037	E017,E088,E089,E090	4
chr1	75289506	75289625	E089,E090	2
chr1	75290339	75290456	E116	1
chr1	75291606	75291674	E098	1
chr1	75295098	75295566	E083,E088	2
chr1	75296577	75297040	E081,E088	2
chr1	75297183	75297305	E081,E088	2
chr1	75299030	75299080	E017	1
chr1	75300012	75300296	E004,E088	2
chr1	75300479	75300636	E088	1
chr1	75300702	75301104	E004,E017,E088,E125,E128	5
chr1	75301113	75301226	E088	1
chr1	75313480	75313669	E017,E126	2
chr1	75321995	75322078	E003	1
chr1	75323845	75324236	E116	1
chr1	75327715	75328115	E021,E022	2
chr1	75334994	75335044	E021	1
chr1	75340240	75340485	E003,E008,E021,E022	4
chr1	75342785	75342835	E022	1
chr1	75342982	75343032	E021	1
chr1	75343086	75343136	E022	1
chr1	75343213	75343350	E003,E022	2
chr1	75350615	75350714	E004	1
chr1	75360157	75360211	E098	1
chr1	75369736	75369790	E098	1
chr1	75386994	75387107	E081,E082	2
chr1	75401289	75401349	E003	1
chr1	75402950	75403162	E081,E082,E083,E086	4
chr1	75403198	75403281	E003	1
chr1	75404126	75404218	E007	1
chr1	75408818	75409110	E059	1
chr1	75409686	75409800	E004	1
chr1	75410738	75410790	E088	1
chr1	75412176	75412355	E081,E082	2
chr1	75415181	75415345	E003,E008,E022	3
chr1	75423758	75423808	E007	1
chr1	75428936	75429050	E088	1
chr1	75430094	75430703	E059,E080,E081,E082,E083,E084,E088,E089,E092,E100,E109,E121,E122	13
chr1	75431539	75431657	E120	1
chr1	75433771	75433894	E003,E084	2
chr1	75434916	75434991	E081,E082	2
chr1	75437762	75438036	E091	1
chr1	75439312	75439372	E082	1
chr1	75439413	75439743	E081,E082	2
chr1	75440575	75440661	E089	1
chr1	75442276	75442406	E081,E082	2
chr1	75442787	75442866	E082	1
chr1	75446101	75446151	E082	1
chr1	75446185	75446462	E081,E082,E091	3
chr1	75451447	75451506	E022	1
chr1	75461179	75461404	E004,E080	2
chr1	75469447	75469560	E022	1
chr1	75469671	75469721	E022	1
chr1	75473658	75473702	E097	1
chr1	75474805	75474926	E090	1
chr1	75480577	75480717	E114,E119	2
chr1	75486386	75486530	E081,E082	2
chr1	75499547	75499602	E080	1
chr1	75499979	75500130	E004	1
chr1	75500173	75500238	E004	1
chr1	75501215	75501585	E028,E119	2
chr1	75502407	75502457	E082	1
chr1	75505886	75505936	E022	1
chr1	75516222	75516435	E081,E082	2
chr1	75519018	75519233	E003,E004,E021,E022,E028,E091,E114,E119,E122	9
chr1	75523929	75524558	E004	1
chr1	75533750	75533959	E003,E004,E021,E022	4
chr1	75535591	75535660	E007	1
chr1	75540495	75541141	E003,E004,E008,E021,E022	5
chr1	75541946	75541996	E021	1
chr1	75545433	75545551	E088,E122	2
chr1	75545604	75545947	E004,E005,E006,E059,E081,E088,E091,E119,E120,E122	10
chr1	75548416	75548490	E004	1
chr1	75548929	75549194	E003,E004,E008,E021,E022,E059	6
chr1	75549468	75549542	E120	1
chr1	75549660	75550250	E004,E005,E021,E022,E028,E057,E091,E114,E119,E120,E121,E128	12
chr1	75552241	75552295	E120	1
chr1	75557155	75557485	E028,E059	2
chr1	75557685	75558284	E003,E004,E005,E008,E021,E022,E028,E057,E091,E114,E119,E127	12
chr1	75563462	75563693	E028,E057,E059,E080,E081,E082,E083,E088,E089,E090,E119,E120,E121,E122,E126	15
chr1	75565406	75565570	E089,E090,E114	3
chr1	75565725	75565796	E089,E114	2
chr1	75566041	75566715	E005,E091,E114	3
chr1	75570672	75570810	E003,E007,E021,E022	4
chr1	75582956	75583027	E004	1
chr1	75590323	75590544	E003,E008,E021,E022,E050,E080,E083,E086,E118	9
chr1	75591007	75591131	E081,E082	2
chr1	75591197	75591281	E081	1
chr1	75591325	75591379	E082	1
chr1	75591464	75591547	E003	1
chr1	75591722	75591774	E090	1
chr1	75593564	75593717	E082,E089	2
chr1	75593748	75593788	E086	1
chr1	75593879	75594154	E003,E007,E008,E021,E022,E050,E082,E090,E092	9
chr1	75594224	75594275	E007	1
chr1	75595118	75595191	E007	1
chr1	75595218	75595594	E003,E004,E008,E021,E022	5
chr1	75595649	75596233	E003,E004,E007,E008,E021,E022,E081,E082,E083,E088,E089,E090,E120,E121	14
chr1	75596303	75597107	E003,E004,E007,E008,E021,E022,E050,E082,E083,E088,E090,E092	12
chr1	75597118	75597736	E003,E004,E007,E008,E021,E022,E032,E050,E081,E082,E083,E088,E089,E090,E092	15
chr1	75597812	75602682	E003,E004,E005,E006,E007,E008,E021,E022,E028,E032,E050,E051,E057,E059,E080,E081,E082,E083,E084,E085,E086,E088,E089,E090,E091,E092,E093,E114,E118,E119,E120,E121,E122	33
chr1	75602719	75603330	E004,E005,E006,E008,E021,E022,E050,E057,E088,E090,E114,E121	12
chr1	75605735	75605836	E021,E114	2
chr1	75606703	75606788	E003	1
chr1	75608861	75608911	E007	1
chr1	75620060	75620100	E086	1
chr1	75628001	75628092	E005,E021,E127	3
chr1	75630956	75631092	E082	1
chr1	75632075	75632125	E089	1
chr1	75633512	75633774	E081,E082,E088,E089,E090,E097,E098,E100,E125,E126	10
chr1	75636422	75636489	E081	1
chr1	75637369	75637486	E005	1
chr1	75637652	75637871	E090,E120,E126	3
chr1	75638169	75638993	E005,E081,E089,E090,E098,E100,E120	7
chr1	75643310	75643394	E051	1
chr1	75653049	75653118	E021,E120	2
chr1	75654605	75655013	E083,E086,E088,E089,E090,E120	6
chr1	75655791	75655867	E090	1
chr1	75657129	75657188	E022	1
chr1	75658870	75658920	E021	1
chr1	75659002	75659052	E021	1
chr1	75669214	75669745	E003,E004,E005,E006,E007,E008,E017,E021,E022,E028,E032,E046,E050,E051,E055,E057,E059,E080,E081,E082,E083,E086,E088,E089,E090,E092,E093,E097,E098,E109,E114,E116,E117,E119,E120,E121,E122,E123,E125,E126,E127,E128	42
chr1	75673132	75673223	E003	1
chr1	75674411	75674991	E122	1
chr1	75679877	75679931	E081	1
chr1	75697430	75697758	E122	1
chr1	75697817	75698148	E122	1
chr1	75698962	75699023	E032	1
chr1	75699091	75699414	E003,E004,E006,E007,E008,E021,E028,E032,E033,E034,E050,E051,E057,E059,E080,E081,E082,E083,E088,E089,E090,E091,E092,E093,E094,E098,E109,E114,E117,E119,E120,E121,E122,E125,E127,E128	36
chr1	75714244	75714319	E004	1
chr1	75718879	75718933	E089	1
chr1	75719228	75719385	E089	1
chr1	75722118	75722177	E088	1
chr1	75723086	75723453	E003,E004,E005,E007,E008,E021,E022,E082	8
chr1	75723481	75723555	E029	1
chr1	75726651	75726768	E081,E100	2
chr1	75727775	75727881	E032,E033	2
chr1	75729876	75730159	E098	1
chr1	75731434	75731868	E003,E004,E005,E006,E007,E008,E021,E022,E028,E032,E033,E034,E046,E050,E051,E055,E056,E057,E059,E080,E081,E082,E083,E085,E086,E088,E089,E091,E092,E094,E097,E098,E109,E114,E116,E117,E118,E119,E120,E121,E122,E123,E125,E126,E127,E128	46
chr1	75732135	75732204	E122	1
chr1	75738921	75739076	E050,E123	2
chr1	75740900	75741023	E080	1
chr1	75741889	75742024	E128	1
chr1	75742161	75742437	E057,E125,E127,E128	4
chr1	75743253	75743349	E081,E082	2
chr1	75743499	75743584	E081,E082	2
chr1	75747722	75747772	E082	1
chr1	75757826	75757953	E057	1
chr1	75759448	75759498	E083	1
chr1	75759870	75760014	E050,E051,E081	3
chr1	75762623	75762663	E086	1
chr1	75766923	75767084	E080,E122	2
chr1	75767158	75767208	E051	1
chr1	75770121	75770276	E081,E082	2
chr1	75770362	75770425	E082	1
chr1	75772000	75772050	E082	1
chr1	75772770	75772820	E051	1
chr1	75773068	75773212	E080	1
chr1	75775804	75776090	E021,E022,E050,E057,E125,E126,E128	7
chr1	75779228	75779324	E080	1
chr1	75779885	75780000	E003,E004,E022	3
chr1	75780567	75780837	E004	1
chr1	75781490	75781771	E004	1
chr1	75782013	75782243	E004	1
chr1	75782508	75782573	E081	1
chr1	75782574	75782634	E004	1
chr1	75782768	75782828	E004	1
chr1	75783818	75783882	E091	1
chr1	75789661	75789770	E081,E082	2
chr1	75789851	75790022	E081	1
chr1	75790124	75790192	E081	1
chr1	75793140	75793407	E089	1
chr1	75793518	75793594	E089	1
chr1	75793695	75793815	E089	1
chr1	75794471	75794671	E003,E004,E021,E022	4
chr1	75795363	75795465	E081	1
chr1	75796419	75796640	E080,E125,E128	3
chr1	75796771	75796842	E128	1
chr1	75797508	75797641	E004	1
chr1	75799450	75799673	E091	1
chr1	75800632	75800879	E091,E125,E128	3
chr1	75801168	75801233	E091	1
chr1	75803818	75803883	E091	1
chr1	75804219	75804659	E033,E081,E082	3
chr1	75804760	75805223	E006,E007,E008,E022,E032,E033,E050,E081,E082,E086,E116,E128	12
chr1	75807293	75807519	E032,E033,E116	3
chr1	75808552	75808804	E004,E081,E082	3
chr1	75809864	75809993	E091	1
chr1	75810541	75810918	E094	1
chr1	75811188	75812689	E055,E057,E122,E125,E127,E128	6
chr1	75812907	75813049	E122	1
chr1	75813362	75813639	E081	1
chr1	75817942	75817992	E022	1
chr1	75818773	75819022	E081,E082	2
chr1	75821113	75821167	E098	1
chr1	75822878	75822938	E125	1
chr1	75832816	75833067	E004	1
chr1	75837719	75837902	E057,E091,E119,E127	4
chr1	75839163	75839343	E091	1
chr1	75839664	75839978	E091	1
chr1	75840877	75840970	E021	1
chr1	75841008	75841058	E021	1
chr1	75841105	75841235	E008,E091	2
chr1	75841266	75841486	E008,E022,E034,E091	4
chr1	75842696	75842798	E086,E091	2
chr1	75858029	75858190	E032	1
chr1	75858205	75858294	E082	1
chr1	75860255	75860306	E032	1
chr1	75861687	75861727	E086	1
chr1	75862534	75862750	E057,E119	2
chr1	75862842	75863136	E081	1
chr1	75864369	75864715	E081	1
chr1	75866256	75866821	E003,E081,E082	3
chr1	75878304	75878708	E028,E057,E059,E119,E125,E127,E128	7
chr1	75882190	75882247	E021	1
chr1	75885664	75885778	E004	1
chr1	75888825	75889085	E122	1
chr1	75889347	75889685	E003,E004,E021,E080,E083,E123	6
chr1	75890111	75890183	E083	1
chr1	75890646	75890700	E098	1
chr1	75890740	75891458	E081,E082,E083,E098	4
chr1	75891467	75891537	E082	1
chr1	75891555	75891677	E083	1
chr1	75892484	75892585	E081,E083	2
chr1	75892712	75892823	E083	1
chr1	75893472	75893878	E059,E083,E125,E128	4
chr1	75894229	75894286	E083	1
chr1	75895406	75895476	E081,E082	2
chr1	75896151	75896560	E004,E005,E080,E125,E128	5
chr1	75898326	75898406	E119	1
chr1	75903962	75904156	E081	1
chr1	75904198	75904272	E005,E021,E022	3
chr1	75906122	75906183	E004	1
chr1	75913779	75913883	E128	1
chr1	75915771	75916014	E059,E080	2
chr1	75916107	75916167	E029	1
chr1	75916220	75916270	E007	1
chr1	75923793	75924055	E059,E125,E128	3
chr1	75935475	75935515	E086	1
chr1	75935688	75935820	E123	1
chr1	75935843	75935930	E004	1
chr1	75936209	75936454	E004,E021,E083,E086,E091	5
chr1	75937812	75937965	E122	1
chr1	75938131	75938508	E050,E122,E123	3
chr1	75938617	75939218	E059,E081,E122,E128	4
chr1	75939741	75939955	E081	1
chr1	75940635	75940855	E004,E059	2
chr1	75948750	75949064	E022,E122	2
chr1	75950481	75950574	E003	1
chr1	75950653	75950703	E051	1
chr1	75956755	75957181	E004,E122	2
chr1	75957749	75958210	E097,E118,E122	3
chr1	75959766	75959840	E004	1
chr1	75960083	75960156	E004	1
chr1	75966018	75966195	E081,E082	2
chr1	75966662	75966706	E080	1
chr1	75967245	75967295	E082	1
chr1	75967347	75968083	E081,E082	2
chr1	75968527	75969207	E006,E022,E028,E032,E080,E081,E082,E092,E094,E117,E122,E125,E128	13
chr1	75969316	75969582	E122,E125,E128	3
chr1	75972622	75973026	E081,E082,E128	3
chr1	75974737	75974828	E081	1
chr1	75976318	75976400	E081	1
chr1	75977661	75977713	E086	1
chr1	75978826	75978939	E081	1
chr1	75979950	75980231	E006,E059,E081,E122,E125,E128	6
chr1	75981206	75981256	E083	1
chr1	75983243	75983323	E059	1
chr1	75983361	75983418	E007	1
chr1	75983439	75983525	E059	1
chr1	75984444	75984693	E081,E082	2
chr1	75985434	75985706	E006,E059,E081,E082,E125,E128	6
chr1	75986446	75986513	E082	1
chr1	75986514	75987159	E059,E080,E081,E082,E123	5
chr1	75987206	75987291	E081	1
chr1	75987394	75988913	E004,E006,E007,E059,E080,E081,E082,E083,E092,E098,E122,E125,E128	13
chr1	75993035	75993089	E098	1
chr1	75993593	75994010	E081,E082	2
chr1	75994069	75994334	E081,E082	2
chr1	75995211	75995559	E006,E082,E122,E125,E128	5
chr1	75998593	75999322	E004,E006,E059,E122,E125	5
chr1	76000816	76000870	E082	1
chr1	76000889	76000949	E003	1
chr1	76003230	76003353	E081,E082	2
chr1	76004926	76004990	E125	1
chr1	76005077	76005767	E059,E080,E084,E085,E092,E094,E098,E114,E116,E122,E125,E128	12
chr1	76005834	76005886	E084	1
chr1	76006044	76006111	E084	1
chr1	76008516	76008875	E122,E125,E128	3
chr1	76008974	76009165	E004,E021,E022,E086,E125,E128	6
chr1	76009509	76009642	E122,E125,E128	3
chr1	76009961	76010095	E059	1
chr1	76014634	76014746	E122	1
chr1	76014820	76015429	E059,E098,E122,E125,E128	5
chr1	76016288	76016571	E122	1
chr1	76024876	76025245	E084,E086,E088,E092,E094,E098	6
chr1	76025609	76025810	E120,E125,E128	3
chr1	76044343	76044429	E122	1
chr1	76044540	76044600	E122	1
chr1	76044710	76045293	E006,E122,E125,E128	4
chr1	76047334	76047423	E114	1
chr1	76048700	76048816	E080,E122	2
chr1	76049078	76049280	E122	1
chr1	76049353	76049413	E122	1
chr1	76049506	76049556	E114	1
chr1	76053418	76053792	E004,E008,E021,E022,E081,E082	6
chr1	76054427	76054797	E007,E088,E092,E094,E098	5
chr1	76054839	76054905	E092	1
chr1	76054916	76055109	E084,E092,E094	3
chr1	76055208	76055286	E092	1
chr1	76055332	76055412	E008	1
chr1	76055438	76055653	E003,E004,E022	3
chr1	76056110	76056182	E086	1
chr1	76056204	76056272	E004	1
chr1	76066574	76066892	E057,E080,E100,E119,E122	5
chr1	76067893	76068013	E122	1
chr1	76068290	76068392	E004	1
chr1	76070566	76070761	E081	1
chr1	76072512	76072629	E005	1
chr1	76078712	76078922	E081,E082	2
chr1	76078962	76079084	E081	1
chr1	76079516	76080128	E081,E082,E083	3
chr1	76080141	76082940	E003,E004,E005,E006,E007,E008,E017,E021,E022,E028,E032,E033,E034,E050,E051,E055,E056,E057,E059,E080,E081,E082,E083,E084,E085,E086,E088,E089,E090,E091,E092,E093,E094,E097,E098,E109,E114,E118,E120,E121,E122,E123,E125,E126,E128	45
chr1	76084176	76084314	E119	1
chr1	76091713	76091795	E122	1
chr1	76091844	76091904	E122	1
chr1	76091943	76092085	E122	1
chr1	76095622	76096185	E003,E004,E007,E008,E021,E022	6
chr1	76096492	76096536	E080	1
chr1	76096838	76096957	E080	1
chr1	76097987	76098420	E003,E004,E006,E007,E008,E017,E021,E022,E032,E033,E034,E050,E055,E056,E057,E059,E080,E081,E082,E083,E086,E088,E089,E091,E092,E097,E098,E109,E114,E117,E118,E119,E120,E121,E122,E123,E124,E125,E126	39
chr1	76104601	76104721	E057	1
chr1	76105500	76105602	E004,E080	2
chr1	76105924	76106175	E004,E059,E123	3
chr1	76108344	76108384	E086	1
chr1	76109156	76109543	E028,E059,E084,E086,E122	5
chr1	76117673	76117743	E080	1
chr1	76117801	76117887	E088	1
chr1	76117962	76118024	E092	1
chr1	76128530	76128799	E098	1
chr1	76128926	76129533	E059,E081,E082	3
chr1	76132461	76132551	E059	1
chr1	76132666	76132824	E059	1
chr1	76134686	76134736	E032	1
chr1	76137821	76138996	E003,E004,E005,E006,E008,E017,E021,E022,E028,E055,E056,E057,E059,E080,E086,E091,E100,E114,E117,E118,E119,E120,E121,E123,E125,E126,E127,E128	28
chr1	76139003	76139138	E123	1
chr1	76139155	76139385	E005,E091,E098	3
chr1	76139467	76139537	E118	1
chr1	76139708	76139827	E004,E123	2
chr1	76143225	76143465	E123,E126	2
chr1	76143670	76143785	E003,E007,E008,E022,E123	5
chr1	76143806	76143925	E003,E004,E008,E021,E022,E118,E123	7
chr1	76152419	76152528	E081,E082	2
chr1	76156339	76156546	E123	1
chr1	76157400	76157466	E021	1
chr1	76159179	76159559	E123	1
chr1	76160959	76161019	E004	1
chr1	76161095	76161242	E004	1
chr1	76161847	76162014	E084,E109	2
chr1	76163156	76163196	E086	1
chr1	76163785	76163838	E021,E022	2
chr1	76169421	76169497	E081	1
chr1	76172829	76173427	E005,E057,E091,E109,E114,E117,E123	7
chr1	76174604	76175212	E028,E056,E057,E117,E120,E121	6
chr1	76176454	76176534	E059	1
chr1	76176658	76176959	E059	1
chr1	76177014	76177074	E003	1
chr1	76178104	76178286	E057,E059,E081,E083,E088,E100,E120,E126	8
chr1	76184437	76184487	E022	1
chr1	76185638	76185781	E021,E022	2
chr1	76185808	76185900	E004,E021,E022	3
chr1	76186524	76187040	E004,E046,E084,E085,E093,E109,E116,E123	8
chr1	76187770	76189044	E022,E051,E057,E059,E109,E116,E117,E119,E123,E127	10
chr1	76189159	76192015	E003,E004,E005,E006,E007,E008,E017,E021,E022,E028,E029,E032,E033,E034,E046,E050,E051,E055,E056,E057,E059,E080,E081,E082,E083,E084,E085,E086,E088,E089,E090,E091,E092,E093,E094,E097,E098,E100,E109,E114,E116,E117,E118,E119,E120,E121,E122,E123,E124,E125,E126,E127,E128	53
chr1	76192101	76192231	E007,E123	2
chr1	76192236	76192473	E032,E034,E116,E123	4
chr1	76192509	76192604	E032,E116	2
chr1	76192706	76193017	E032,E033,E116	3
chr1	76193199	76193599	E032,E033,E056,E081,E082,E116,E123,E126	8
chr1	76193617	76193681	E032	1
chr1	76196271	76196341	E118	1
chr1	76197436	76197480	E080	1
chr1	76197681	76197828	E006,E055,E056,E120,E121,E123,E126	7
chr1	76197851	76197955	E123	1
chr1	76198537	76198618	E126,E128	2
chr1	76201871	76201986	E109,E118	2
chr1	76206086	76206157	E005	1
chr1	76207653	76207735	E081,E082	2
chr1	76207838	76208261	E004,E005,E007,E022,E059,E091	6
chr1	76208309	76208399	E059	1
chr1	76210941	76211437	E028,E029,E046,E050,E057,E059,E091,E116,E119,E124,E127	11
chr1	76218379	76218433	E098	1
chr1	76220615	76220666	E022	1
chr1	76223552	76223602	E022	1
chr1	76224972	76225032	E006	1
chr1	76225040	76225090	E121	1
chr1	76227857	76227907	E089	1
chr1	76230089	76230370	E003,E004,E022,E117,E123	5
chr1	76231334	76231984	E004,E006,E017,E028,E055,E056,E057,E059,E091,E100,E114,E117,E119,E120,E121,E122,E123,E125,E126,E127,E128	21
chr1	76232105	76232222	E057	1
chr1	76232246	76232301	E121	1
chr1	76233650	76234168	E004,E005,E022,E029,E055,E057,E120,E125,E127,E128	10
chr1	76234687	76234737	E051	1
chr1	76236927	76237001	E004	1
chr1	76237699	76238073	E021,E057,E127	3
chr1	76240869	76240928	E086	1
chr1	76241068	76241108	E086	1
chr1	76241403	76241568	E028,E055,E056,E057,E121,E128	6
chr1	76243579	76243631	E021	1
chr1	76243745	76243815	E118	1
chr1	76249894	76250011	E046,E116	2
chr1	76250016	76253267	E003,E004,E005,E006,E007,E008,E017,E021,E022,E028,E029,E032,E033,E034,E046,E050,E051,E055,E056,E057,E059,E080,E081,E082,E083,E084,E085,E086,E088,E089,E090,E091,E092,E093,E094,E097,E098,E100,E109,E114,E116,E117,E118,E119,E120,E121,E122,E123,E124,E125,E126,E127,E128	53
chr1	76253343	76253473	E080,E083,E093,E116,E126	5
chr1	76253506	76253604	E034,E080	2
chr1	76253907	76253952	E080	1
chr1	76253985	76254176	E004,E032,E116	3
chr1	76254563	76254628	E034	1
chr1	76254686	76254752	E127	1
chr1	76254905	76255345	E034,E080,E098,E116,E119,E123,E127	7
chr1	76255442	76255971	E007,E127	2
chr1	76256223	76256374	E116	1
chr1	76256436	76256614	E116,E127	2
chr1	76256664	76257035	E006,E017,E028,E055,E056,E057,E094,E098,E100,E109,E114,E116,E117,E118,E119,E120,E122,E123,E125,E127,E128	21
chr1	76257146	76257226	E127	1
chr1	76257286	76257781	E123,E127	2
chr1	76257849	76258028	E116,E123,E127	3
chr1	76258139	76258240	E123,E127	2
chr1	76258280	76258609	E123,E127	2
chr1	76258763	76258817	E127	1
chr1	76258902	76258998	E116,E127	2
chr1	76259074	76259664	E116,E123,E127	3
chr1	76259714	76259921	E127	1
chr1	76260083	76260392	E091,E123,E127	3
chr1	76260539	76260987	E055,E123,E127	3
chr1	76261031	76261299	E055,E118,E123,E127	4
chr1	76261488	76263269	E003,E004,E008,E021,E022,E032,E033,E034,E055,E056,E057,E059,E080,E081,E083,E084,E085,E090,E091,E092,E093,E100,E109,E114,E116,E117,E118,E123,E127	29
chr1	76263368	76263418	E022	1
chr1	76263444	76263553	E123	1
chr1	76263669	76263808	E055,E056,E121	3
chr1	76264583	76264724	E004	1
chr1	76265880	76265935	E127	1
chr1	76274685	76274772	E050	1
chr1	76275278	76275450	E028,E057,E094,E098,E109	5
chr1	76275942	76276044	E109	1
chr1	76277054	76277143	E094	1
chr1	76277254	76277657	E006,E017,E055,E056,E057,E059,E100,E121,E122,E128	10
chr1	76277879	76277929	E017	1
chr1	76284019	76284087	E022	1
chr1	76285376	76285456	E119	1
chr1	76288787	76288837	E022	1
chr1	76293579	76293971	E059	1
chr1	76302136	76302834	E050,E059	2
chr1	76306501	76306581	E059	1
chr1	76307037	76308012	E004,E059	2
chr1	76308059	76308119	E004	1
chr1	76308379	76308466	E003,E008,E017,E021,E032,E055,E059,E080,E109	9
chr1	76308553	76308635	E006,E114	2
chr1	76312812	76313185	E028	1
chr1	76320729	76321294	E006,E017,E028,E055,E056,E057,E080,E117,E118,E119,E120,E121,E123,E125,E126,E127,E128	17
chr1	76327514	76327740	E003,E004,E008,E021,E022	5
chr1	76336680	76337222	E028,E059	2
chr1	76338653	76338742	E089	1
chr1	76340252	76340397	E057	1
chr1	76345672	76345852	E082	1
chr1	76350295	76350345	E114	1
chr1	76352958	76353062	E091	1
chr1	76353369	76353539	E091	1
chr1	76361649	76362098	E081,E082	2
chr1	76367017	76367192	E059,E083	2
chr1	76367243	76367469	E059,E083	2
chr1	76374268	76374832	E003,E004,E005,E006,E007,E008,E017,E021,E022,E028,E050,E051,E055,E056,E057,E059,E080,E081,E082,E083,E086,E088,E089,E090,E091,E092,E114,E116,E117,E118,E119,E120,E121,E122,E126,E127,E128	37
chr1	76382733	76382815	E093	1
chr1	76383900	76384062	E006,E119	2
chr1	76394784	76394864	E059	1
chr1	76402663	76402752	E059	1
chr1	76402787	76403003	E017,E028,E055,E056,E057,E059,E117,E125,E128	9
chr1	76403072	76403172	E117	1
chr1	76408817	76409074	E050,E051,E080,E086,E122,E123	6
chr1	76414479	76415055	E057,E094	2
chr1	76415379	76416201	E059	1
chr1	76419251	76419292	E086	1
chr1	76419356	76419406	E086,E114	2
chr1	76420189	76420766	E028,E050,E051,E056,E057,E059,E080,E118,E119,E127	10
chr1	76423551	76423601	E121	1
chr1	76424786	76424868	E059	1
chr1	76427003	76427238	E117	1
chr1	76427790	76427971	E117	1
chr1	76429865	76430799	E004,E006,E017,E028,E055,E056,E057,E059,E114,E117,E119,E120,E121,E125,E126,E128	16
chr1	76430866	76431106	E056,E081,E082	3
chr1	76432372	76432447	E114	1
chr1	76434386	76434500	E059	1
chr1	76434943	76435863	E017,E021,E022,E028,E055,E056,E057,E059,E117,E119,E126,E127	12
chr1	76435927	76436064	E059	1
chr1	76436440	76436573	E056,E057,E119	3
chr1	76439498	76439548	E084	1
chr1	76446872	76447080	E116	1
chr1	76447253	76447371	E116	1
chr1	76448097	76448221	E056	1
chr1	76449598	76449649	E091	1
chr1	76450593	76450683	E088	1
chr1	76451508	76451855	E005,E017,E028,E055,E056,E057,E080,E114,E116,E119,E120,E126	12
chr1	76452287	76452414	E055,E056	2
chr1	76455407	76455541	E006	1
chr1	76456485	76456615	E116	1
chr1	76457146	76457720	E003,E004,E005,E006,E007,E008,E017,E021,E022,E028,E029,E032,E033,E034,E046,E050,E051,E055,E056,E057,E059,E080,E081,E082,E083,E084,E085,E086,E088,E089,E090,E091,E092,E093,E094,E097,E098,E100,E109,E114,E116,E117,E118,E119,E120,E121,E122,E123,E124,E125,E126,E127,E128	53
chr1	76458089	76458271	E003,E021,E022,E055,E092	5
chr1	76459377	76459671	E088,E090	2
chr1	76459727	76459843	E088	1
chr1	76460222	76460303	E090	1
chr1	76461445	76461512	E083	1
chr1	76462001	76462174	E006,E022,E056,E120,E121,E125,E126	7
chr1	76468131	76468278	E004	1
chr1	76469294	76469368	E005	1
chr1	76471530	76471807	E006,E081,E082,E090,E120,E126	6
chr1	76471870	76472397	E006,E017,E055,E056,E057,E059,E081,E084,E085,E088,E089,E090,E092,E097,E098,E114,E119,E120,E121,E126,E128	21
chr1	76472609	76472721	E006	1
chr1	76474212	76474315	E091	1
chr1	76475096	76475156	E004	1
chr1	76478121	76478260	E097,E128	2
chr1	76478684	76478792	E007,E086	2
chr1	76478843	76479152	E005	1
chr1	76482083	76482314	E004	1
chr1	76483759	76484069	E005,E091	2
chr1	76484262	76484327	E088	1
chr1	76484477	76484533	E088	1
chr1	76487138	76487242	E056,E088	2
chr1	76487488	76487546	E088	1
chr1	76487605	76487797	E006,E088	2
chr1	76489240	76489721	E004,E005,E006,E028,E033,E050,E051,E057,E088,E092,E093,E109,E119,E125,E127,E128	16
chr1	76489803	76490568	E003,E004,E005,E006,E007,E017,E028,E034,E051,E055,E057,E083,E088,E092,E093,E109,E119,E120,E121,E125,E127,E128	22
chr1	76491108	76491148	E086	1
chr1	76491175	76491242	E007	1
chr1	76492767	76492817	E092	1
chr1	76493583	76493645	E007	1
chr1	76495135	76495326	E124	1
chr1	76499617	76499802	E059	1
chr1	76500865	76501130	E033,E050,E051,E055,E056,E059,E081,E082,E084,E086,E088,E089,E091,E092,E094,E114,E122,E124	18
chr1	76501145	76501195	E084	1
chr1	76502776	76502826	E084	1
chr1	76502914	76503514	E005,E021,E084,E085,E092,E109	6
chr1	76503716	76503782	E088	1
chr1	76503858	76504312	E004,E005,E006,E017,E021,E059,E084,E085,E086,E088,E092,E120,E125,E128	14
chr1	76504389	76504510	E006,E084	2
chr1	76504607	76504757	E084,E085	2
chr1	76505732	76505807	E120	1
chr1	76505836	76506011	E004,E092,E125	3
chr1	76506045	76506867	E003,E004,E007,E008,E083,E084,E085,E086,E088,E092,E094,E109,E123	13
chr1	76507349	76507389	E086	1
chr1	76507573	76507711	E004,E005,E057	3
chr1	76508333	76508700	E081,E082,E083	3
chr1	76510575	76510799	E081	1
chr1	76512629	76512724	E008	1
chr1	76512775	76512857	E021	1
chr1	76513215	76513300	E098	1
chr1	76513398	76513448	E082	1
chr1	76513871	76514073	E090,E092	2
chr1	76514093	76514298	E082	1
chr1	76514701	76514953	E081,E082	2
chr1	76515308	76515561	E081,E082	2
chr1	76517937	76518008	E003	1
chr1	76518322	76518372	E084	1
chr1	76518626	76519197	E003,E004,E005,E006,E007,E008,E021,E022,E046,E050,E056,E080,E082,E086,E088,E092,E093,E125,E128	19
chr1	76520164	76520401	E006,E080,E092	3
chr1	76521493	76521756	E008	1
chr1	76521794	76521973	E003,E004,E008,E021,E022	5
chr1	76524984	76525672	E059,E081,E082,E086,E114,E119	6
chr1	76528363	76528421	E084	1
chr1	76530172	76530327	E005,E092	2
chr1	76531055	76531310	E083,E086,E088,E089,E090,E092	6
chr1	76531995	76532495	E005,E017,E028,E055,E056,E057,E059,E092,E119,E120,E122,E125,E127,E128	14
chr1	76532949	76533020	E055	1
chr1	76534172	76534628	E004,E005,E006,E017,E055,E056,E057,E059,E080,E086,E088,E092,E094,E097,E100,E114,E117,E120,E121,E122,E125,E127,E128	23
chr1	76534686	76534998	E055,E056,E083,E088,E089,E092,E114,E122	8
chr1	76536246	76536666	E081,E089,E090,E092,E125,E128	6
chr1	76537031	76537170	E124	1
chr1	76537271	76537403	E004,E021,E022	3
chr1	76538588	76538638	E114	1
chr1	76539114	76541095	E003,E004,E005,E006,E007,E008,E017,E021,E022,E028,E029,E032,E033,E034,E046,E050,E051,E055,E056,E057,E059,E080,E081,E082,E083,E084,E085,E086,E088,E089,E090,E091,E092,E093,E094,E097,E098,E100,E109,E114,E116,E118,E119,E120,E121,E122,E124,E125,E126,E128	50
chr1	76541100	76542130	E029,E032,E033,E034,E046,E050,E051,E055,E056,E059,E080,E083,E084,E085,E086,E088,E089,E090,E091,E092,E097,E098,E100,E116,E122,E124,E126	27
chr1	76542150	76542252	E029	1
chr1	76542685	76542755	E005	1
chr1	76546353	76546697	E050,E055,E080,E082,E086,E088,E089,E090	8
chr1	76546779	76547102	E081,E082,E088	3
chr1	76547176	76547277	E088	1
chr1	76547780	76547976	E004,E005,E088,E091	4
chr1	76548042	76548092	E090	1
chr1	76548101	76548168	E004,E088	2
chr1	76548319	76548509	E004	1
chr1	76548634	76548699	E004	1
chr1	76548800	76548851	E090	1
chr1	76548945	76549181	E032,E089,E090,E092,E109,E116	6
chr1	76549962	76550326	E055,E056,E086,E088,E098,E126	6
chr1	76551458	76551508	E084	1
chr1	76551660	76552121	E055,E088,E122	3
chr1	76552243	76552334	E122	1
chr1	76552472	76552530	E083	1
chr1	76553243	76553337	E084	1
chr1	76555977	76556952	E050,E051,E084,E085,E088,E109,E125,E128	8
chr1	76557008	76557311	E059,E084,E085	3
chr1	76558551	76558698	E003,E022,E086,E088	4
chr1	76558764	76558814	E088	1
chr1	76558916	76559045	E088	1
chr1	76559295	76559409	E059	1
chr1	76559497	76560152	E059	1
chr1	76561407	76561494	E059,E086	2
chr1	76561642	76561838	E003,E004,E008,E021,E022,E084	6
chr1	76561964	76562016	E086	1
chr1	76562877	76563066	E004	1
chr1	76563129	76563234	E004	1
chr1	76564634	76564861	E081,E082	2
chr1	76565044	76565120	E081	1
chr1	76567078	76567175	E122	1
chr1	76567454	76567667	E088	1
chr1	76567786	76568064	E081,E082,E088	3
chr1	76568292	76568366	E088	1
chr1	76568826	76568986	E059,E088,E125,E128	4
chr1	76569785	76569865	E081,E082	2
chr1	76569922	76569985	E088	1
chr1	76570459	76570568	E084	1
chr1	76570673	76570725	E050	1
chr1	76570949	76571486	E004,E028,E050,E051,E057,E059,E124	7
chr1	76572004	76572094	E022	1
chr1	76572435	76572957	E059,E088,E090	3
chr1	76573820	76573874	E126	1
chr1	76575061	76575122	E021	1
chr1	76575738	76575951	E032,E091	2
chr1	76576401	76576618	E055,E056,E057,E088,E114,E119,E125,E128	8
chr1	76579148	76579560	E059	1
chr1	76580712	76580786	E085	1
chr1	76580873	76581168	E028,E057,E081,E082	4
chr1	76581772	76581887	E084	1
chr1	76583012	76583056	E097	1
chr1	76585875	76585925	E088	1
chr1	76586658	76586722	E088	1
chr1	76587559	76587802	E005,E021,E083,E088	4
chr1	76587955	76588005	E088	1
chr1	76588042	76588270	E088	1
chr1	76589167	76589304	E004,E005	2
chr1	76589513	76589636	E004,E005,E128	3
chr1	76589744	76590286	E004,E005,E022,E028,E057,E091,E114,E119,E128	9
chr1	76591122	76591819	E005,E059,E080,E083,E086,E088	6
chr1	76591958	76592002	E086	1
chr1	76592812	76592866	E100	1
chr1	76592872	76593489	E081,E082	2
chr1	76595533	76595776	E003,E004,E008,E021,E022	5
chr1	76596650	76596694	E080	1
chr1	76596775	76597027	E080,E084	2
chr1	76600039	76600101	E080	1
chr1	76601707	76602049	E059,E086	2
chr1	76602086	76602229	E059	1
chr1	76603352	76604071	E033,E059,E080,E094,E122	5
chr1	76604110	76604383	E092,E094,E122	3
chr1	76605608	76605810	E081,E082	2
chr1	76605900	76606247	E003,E004,E008,E021,E022,E050,E084,E085,E092,E109	10
chr1	76606565	76606645	E057	1
chr1	76607591	76607964	E003,E004,E005,E008,E021,E022	6
chr1	76608390	76608498	E088,E097	2
chr1	76608540	76608739	E059,E080,E085,E088,E092,E097,E109,E125	8
chr1	76608748	76609126	E055,E081,E082,E084,E085,E088,E092,E125,E126,E128	10
chr1	76609849	76609969	E006	1
chr1	76610059	76610246	E006,E059,E088	3
chr1	76610418	76610498	E059	1
chr1	76610577	76611016	E059,E080,E084,E085,E097	5
chr1	76612036	76612298	E081	1
chr1	76613325	76614565	E005,E059,E090,E092	4
chr1	76616044	76616206	E004,E059	2
chr1	76616536	76616659	E084	1
chr1	76616694	76616790	E028,E119	2
chr1	76619642	76620797	E003,E004,E005,E006,E007,E008,E017,E021,E022,E028,E029,E032,E033,E034,E046,E050,E051,E055,E056,E057,E059,E080,E081,E082,E083,E084,E085,E086,E088,E089,E090,E091,E092,E093,E094,E097,E098,E100,E109,E114,E116,E117,E118,E119,E120,E121,E122,E123,E124,E125,E126,E127,E128	53
chr1	76622893	76623357	E081,E082,E093	3
chr1	76623607	76623776	E084,E085	2
chr1	76623800	76624122	E005,E057,E081,E082,E084,E128	6
chr1	76626134	76626254	E046,E093	2
chr1	76626448	76626577	E084,E088,E109	3
chr1	76626659	76627194	E084,E088,E093	3
chr1	76627681	76627731	E089	1
chr1	76627754	76627857	E088,E089,E090	3
chr1	76628591	76628651	E022	1
chr1	76629555	76629613	E086	1
chr1	76633139	76633243	E055	1
chr1	76635692	76635742	E093	1
chr1	76635849	76636049	E093	1
chr1	76636192	76636566	E034,E059	2
chr1	76644149	76644207	E080,E086	2
chr1	76645468	76645576	E122	1
chr1	76647523	76647637	E081,E082	2
chr1	76651017	76651280	E055,E056,E126	3
chr1	76652607	76652834	E081,E082	2
chr1	76655019	76655278	E059	1
chr1	76655374	76655454	E059	1
chr1	76656631	76656708	E033	1
chr1	76656923	76657004	E057	1
chr1	76662712	76662828	E007,E082	2
chr1	76664303	76664367	E088,E121,E128	3
chr1	76668611	76669023	E086,E088	2
chr1	76671259	76671321	E007	1
chr1	76672594	76672669	E089,E122	2
chr1	76674951	76675050	E081	1
chr1	76675147	76675211	E093	1
chr1	76675279	76675329	E088	1
chr1	76675511	76675568	E088	1
chr1	76675626	76675711	E088	1
chr1	76675864	76676435	E051,E093	2
chr1	76678043	76678123	E081	1
chr1	76681433	76681550	E083	1
chr1	76682344	76682407	E088	1
chr1	76682441	76682481	E086	1
chr1	76682501	76682568	E088	1
chr1	76684870	76685605	E032,E033,E046,E051,E059,E093,E114,E126	8
chr1	76687224	76687355	E059	1
chr1	76690015	76690087	E098	1
chr1	76691377	76691473	E055,E124,E126	3
chr1	76692692	76692802	E083	1
chr1	76693448	76693772	E080,E083,E088,E089,E090	5
chr1	76693900	76693983	E120	1
chr1	76694037	76694300	E093	1
chr1	76694763	76694823	E093	1
chr1	76694935	76695015	E122	1
chr1	76695037	76695222	E021,E083,E088,E093	4
chr1	76695226	76695351	E007,E122	2
chr1	76695512	76695572	E003	1
chr1	76695972	76696022	E088	1
chr1	76696632	76696968	E003,E004,E008,E021,E022,E081,E082	7
chr1	76698460	76698710	E084,E085	2
chr1	76699889	76700120	E003,E004,E021,E022	4
chr1	76703031	76703102	E004	1
chr1	76703781	76704383	E004,E021,E059,E098,E114,E117,E120,E121,E125,E128	10
chr1	76704776	76704967	E004,E022	2
chr1	76705207	76705572	E003,E004,E007,E008,E021,E022,E093,E117	8
chr1	76705959	76706438	E005,E059,E083,E085,E089,E090,E093,E120,E125,E128	10
chr1	76707034	76707121	E083,E089	2
chr1	76712168	76712247	E122	1
chr1	76712942	76713391	E004,E005,E007,E008,E021,E022,E050,E120,E121	9
chr1	76715366	76715416	E088	1
chr1	76715694	76715764	E090	1
chr1	76715811	76716521	E003,E004,E007,E008,E021,E022,E081,E082,E088,E089,E090,E092,E121,E126	14
chr1	76716667	76716737	E089	1
chr1	76716738	76716788	E092	1
chr1	76717216	76717266	E021	1
chr1	76717754	76718520	E059,E088,E089,E090	4
chr1	76719079	76719159	E090	1
chr1	76719201	76719262	E004,E090	2
chr1	76719591	76720708	E004,E006,E007,E022,E050,E051,E059,E080,E083,E084,E086,E088,E089,E090,E092,E093,E097,E109,E122,E124,E125,E126,E128	23
chr1	76720748	76720815	E122	1
chr1	76721920	76722784	E050,E051,E082,E083,E084,E088,E089,E090,E093,E097,E122	11
chr1	76722873	76722923	E090	1
chr1	76723594	76723745	E007,E022,E121	3
chr1	76724584	76724634	E090	1
chr1	76725953	76726003	E093	1
chr1	76726222	76726367	E050,E051	2
chr1	76728019	76728069	E090	1
chr1	76728343	76728661	E055,E126	2
chr1	76732448	76732630	E090,E120,E121	3
chr1	76732679	76732761	E083,E086	2
chr1	76733191	76733963	E033,E034,E050,E051,E059,E082,E090,E093,E109	9
chr1	76734087	76734485	E007,E021,E081,E082,E086,E088,E089,E090,E092,E093,E125,E128	12
chr1	76734730	76734780	E093	1
chr1	76734804	76735470	E006,E017,E028,E029,E034,E050,E051,E055,E056,E059,E081,E082,E083,E084,E086,E088,E089,E090,E093,E094,E098,E100,E117,E120,E121,E122,E123,E124,E125,E126,E128	31
chr1	76735848	76735942	E046,E088,E090	3
chr1	76736006	76736056	E090	1
chr1	76736234	76736452	E033,E034,E046,E088,E098,E116,E126	7
chr1	76736493	76736547	E033	1
chr1	76736889	76737017	E081,E082	2
chr1	76740070	76740387	E004	1
chr1	76740445	76740709	E004,E081,E082,E090	4
chr1	76744541	76744708	E007	1
chr1	76744745	76745437	E006,E007,E059,E081,E082,E083,E086,E088,E089,E090,E125,E128	12
chr1	76746975	76747539	E081,E082,E083,E088,E089,E090,E092,E126	8
chr1	76747548	76747610	E090	1
chr1	76750625	76750836	E004,E059,E080,E088,E093	5
chr1	76750909	76751067	E004,E093	2
chr1	76751353	76751825	E005,E033,E034,E093	4
chr1	76751896	76751966	E093	1
chr1	76752380	76752440	E003	1
chr1	76752661	76752715	E033	1
chr1	76754499	76754550	E093	1
chr1	76754589	76754688	E093	1
chr1	76754822	76754889	E093	1
chr1	76755410	76755606	E004,E022,E093	3
chr1	76756520	76756586	E080	1
chr1	76756963	76757023	E082	1
chr1	76757624	76757722	E089,E125	2
chr1	76758137	76758480	E033,E034,E051,E116	4
chr1	76758931	76758985	E081	1
chr1	76759499	76759924	E059,E082	2
chr1	76760226	76760538	E021,E032,E033,E034,E051,E080,E093,E116	8
chr1	76760976	76761016	E034	1
chr1	76761618	76761658	E034	1
chr1	76762116	76762174	E021	1
chr1	76763864	76763918	E033	1
chr1	76764116	76764277	E022,E051	2
chr1	76764278	76764330	E022	1
chr1	76764849	76764993	E034,E093,E124	3
chr1	76765026	76765076	E083	1
chr1	76765086	76765194	E034,E093	2
chr1	76765728	76765778	E083	1
chr1	76765984	76766279	E034,E083	2
chr1	76766347	76766425	E034,E093	2
chr1	76766430	76766616	E033,E034,E093	3
chr1	76768452	76768510	E126	1
chr1	76768678	76769350	E004,E008,E021,E022,E082,E083,E088,E117,E126	9
chr1	76773621	76773801	E081	1
chr1	76775929	76776037	E098	1
chr1	76778536	76778725	E081,E082	2
chr1	76779694	76779789	E022,E083	2
chr1	76779831	76779881	E083	1
chr1	76779989	76780049	E122	1
chr1	76780410	76780695	E004,E083,E089,E120,E121,E125	6
chr1	76782678	76782737	E090	1
chr1	76782970	76783107	E059	1
chr1	76783146	76783586	E055,E086,E088,E089,E090,E091,E126	7
chr1	76785222	76785281	E082	1
chr1	76790991	76791082	E093	1
chr1	76791916	76791966	E109	1
chr1	76792751	76792896	E122	1
chr1	76792979	76793110	E122	1
chr1	76794479	76794604	E093	1
chr1	76794920	76794970	E022	1
chr1	76796237	76796325	E034,E092	2
chr1	76796588	76797172	E003,E004,E005,E006,E007,E008,E017,E021,E022,E028,E029,E032,E033,E034,E046,E050,E051,E055,E056,E057,E059,E080,E081,E082,E083,E084,E085,E086,E088,E089,E090,E091,E092,E093,E094,E097,E098,E100,E109,E114,E116,E117,E118,E119,E120,E121,E122,E123,E124,E125,E126,E127,E128	53
chr1	76801093	76801153	E004	1
chr1	76801717	76801775	E088	1
chr1	76801801	76801870	E055	1
chr1	76801939	76801989	E090	1
chr1	76802402	76803277	E003,E006,E017,E021,E055,E056,E081,E082,E083,E084,E086,E088,E089,E090,E092,E094,E097,E098,E100,E120,E121,E125,E126,E128	24
chr1	76803380	76803463	E089,E090	2
chr1	76803651	76803756	E083	1
chr1	76805862	76805981	E088,E089	2
chr1	76809131	76809392	E083,E088,E089,E090,E097	5
chr1	76809608	76809753	E083	1
chr1	76809796	76809874	E083	1
chr1	76812060	76812160	E034	1
chr1	76814061	76814231	E081,E089,E090	3
chr1	76817888	76818044	E059	1
chr1	76818083	76818163	E059	1
chr1	76821112	76821627	E081,E082	2
chr1	76828162	76828239	E084	1
chr1	76828862	76828962	E088	1
chr1	76831864	76831953	E081	1
chr1	76832360	76832904	E088	1
chr1	76834226	76834289	E109	1
chr1	76834385	76834515	E109	1
chr1	76837509	76837593	E084	1
chr1	76837682	76837956	E081,E082,E084,E109	4
chr1	76839772	76839822	E090	1
chr1	76839938	76840055	E089,E090,E120	3
chr1	76845141	76845240	E081,E082	2
chr1	76845309	76845369	E125	1
chr1	76845422	76845503	E082	1
chr1	76847232	76847701	E003,E008,E021,E022,E081,E082,E083,E088,E089,E090,E097,E098,E126	13
chr1	76851530	76851777	E004,E084,E085,E109	4
chr1	76851841	76851901	E004	1
chr1	76852206	76852554	E004	1
chr1	76854017	76854098	E109	1
chr1	76854189	76854239	E082	1
chr1	76854293	76854345	E083	1
chr1	76855628	76855784	E084,E109	2
chr1	76856049	76856114	E081	1
chr1	76856161	76856476	E081,E082	2
chr1	76857754	76857804	E082	1
chr1	76858239	76858398	E081	1
chr1	76869600	76869731	E081,E082	2
chr1	76870309	76870388	E082	1
chr1	76873223	76873277	E120	1
chr1	76874027	76874260	E059	1
chr1	76874489	76874707	E081,E082	2
chr1	76874789	76874865	E007,E021	2
chr1	76874924	76875216	E059	1
chr1	76875716	76875998	E021,E083,E088	3
chr1	76876104	76876154	E022	1
chr1	76876260	76876439	E083,E086	2
chr1	76882785	76882909	E083	1
chr1	76883107	76883355	E082,E083,E088	3
chr1	76883432	76883539	E082	1
chr1	76884319	76884578	E080,E086,E088,E089,E090	5
chr1	76884743	76884793	E090	1
chr1	76884908	76884983	E089,E090	2
chr1	76885814	76885885	E083	1
chr1	76886147	76886397	E083	1
chr1	76886563	76886613	E083	1
chr1	76886986	76887061	E083	1
chr1	76887105	76887194	E083,E086	2
chr1	76888174	76888375	E081	1
chr1	76888433	76888483	E082	1
chr1	76888567	76888685	E081,E082	2
chr1	76888751	76888910	E084,E109	2
chr1	76888961	76889047	E084	1
chr1	76889341	76889438	E017	1
chr1	76890242	76890296	E081	1
chr1	76890778	76891979	E004,E006,E017,E032,E033,E055,E056,E057,E059,E081,E082,E083,E086,E088,E089,E090,E092,E097,E116,E117,E122,E125,E126,E128	24
chr1	76892441	76892537	E017,E055	2
chr1	76893816	76893914	E122	1
chr1	76896080	76896669	E083,E086,E088,E097	4
chr1	76896739	76896915	E088	1
chr1	76898772	76898850	E005	1
chr1	76898983	76899121	E059,E081	2
chr1	76899189	76899705	E004,E005,E021,E022,E055,E059,E120,E126,E128	9
chr1	76899833	76899935	E005	1
chr1	76904916	76904966	E088	1
chr1	76905165	76905215	E092	1
chr1	76908530	76908602	E004	1
chr1	76908849	76909247	E004,E022	2
chr1	76910432	76910598	E086,E088	2
chr1	76910626	76910808	E086,E126	2
chr1	76910853	76910910	E086	1
chr1	76911014	76911055	E086	1
chr1	76911594	76911697	E081,E082	2
chr1	76918549	76918644	E081	1
chr1	76927699	76927758	E089	1
chr1	76928904	76929234	E081,E082,E083,E088	4
chr1	76929524	76929574	E022	1
chr1	76929707	76929863	E050,E051,E093	3
chr1	76930189	76930383	E081,E126	2
chr1	76930730	76931136	E017,E028,E055,E056,E059,E080,E120,E122,E126,E128	10
chr1	76931610	76931650	E086	1
chr1	76931778	76931884	E080	1
chr1	76933988	76934272	E059,E088	2
chr1	76935979	76936128	E126	1
chr1	76937333	76937431	E017,E122	2
chr1	76940986	76941066	E119	1
chr1	76942025	76942256	E086,E088,E092	3
chr1	76942956	76943006	E017	1
chr1	76946647	76946757	E059	1
chr1	76946796	76946957	E122	1
chr1	76947056	76947123	E122	1
chr1	76947519	76947616	E082	1
chr1	76947814	76947864	E082	1
chr1	76954414	76954464	E021	1
chr1	76955922	76955972	E021	1
chr1	76956933	76957059	E126	1
chr1	76957129	76957275	E059	1
chr1	76958828	76959067	E081,E088,E126	3
chr1	76960495	76960924	E007,E017,E021,E022,E028,E055,E056,E057,E091,E093,E116,E122,E126,E128	14
chr1	76962056	76962110	E081	1
chr1	76962315	76962375	E004	1
chr1	76962433	76962576	E004	1
chr1	76962701	76962886	E081,E082,E088,E089,E097,E122,E126	7
chr1	76963864	76963939	E021	1
chr1	76964146	76964196	E084	1
chr1	76965816	76965866	E082	1
chr1	76965918	76966158	E017,E059,E081,E082,E088	5
chr1	76966930	76967981	E003,E004,E007,E008,E021,E022,E033,E050,E051,E081,E082,E093,E122,E125	14
chr1	76968012	76968139	E007	1
chr1	76968229	76968279	E007	1
chr1	76968668	76968758	E021	1
chr1	76968816	76969358	E003,E004,E005,E007,E008,E021,E022	7
chr1	76969477	76969784	E050,E051	2
chr1	76970624	76970674	E051	1
chr1	76973476	76973550	E088	1
chr1	76974649	76974835	E125,E128	2
chr1	76974849	76975080	E081,E082,E122,E128	4
chr1	76975414	76975468	E081	1
chr1	76976490	76976836	E088	1
chr1	76976895	76977424	E003,E004,E008,E021,E022,E088	6
chr1	76977626	76977699	E022,E100	2
chr1	76981535	76981590	E090	1
chr1	76981696	76981746	E109	1
chr1	76981781	76981910	E082,E083,E088	3
chr1	76982278	76982485	E059	1
chr1	76990886	76991078	E081	1
chr1	76996768	76996837	E080	1
chr1	76997013	76997160	E081,E082	2
chr1	76997434	76997511	E080,E097,E109	3
chr1	76998592	76998670	E082	1
chr1	76998713	76998911	E082,E083	2
chr1	77002195	77002276	E126	1
chr1	77006458	77006725	E055,E059,E084,E109	4
chr1	77007502	77007570	E121	1
chr1	77008648	77008707	E097	1
chr1	77008846	77008896	E082	1
chr1	77009339	77009448	E003,E021	2
chr1	77010962	77011012	E109	1
chr1	77011117	77011351	E084,E109	2
chr1	77012191	77012543	E080,E081,E082,E084,E085,E109	6
chr1	77012642	77012692	E090	1
chr1	77012877	77013012	E090	1
chr1	77013476	77014084	E003,E004,E007,E008,E021,E022,E059,E084,E085,E086,E092,E109,E122	13
chr1	77014561	77014616	E080	1
chr1	77019269	77019319	E017	1
chr1	77019904	77020312	E082	1
chr1	77027743	77027904	E059	1
chr1	77028147	77028235	E083	1
chr1	77029705	77029771	E005	1
chr1	77030880	77030930	E022	1
chr1	77030965	77031058	E004	1
chr1	77034297	77034394	E005	1
chr1	77034646	77034722	E082	1
chr1	77034813	77034908	E082	1
chr1	77037011	77037150	E122	1
chr1	77038165	77038573	E081,E082	2
chr1	77041693	77041836	E081,E082	2
chr1	77043292	77043472	E022,E080	2
chr1	77045920	77045970	E007	1
chr1	77046052	77046114	E004,E022	2
chr1	77048764	77049276	E003,E008,E021,E022,E081,E082	6
chr1	77049277	77049355	E003	1
chr1	77049411	77049461	E021	1
chr1	77051679	77052218	E081,E082,E083,E084,E085,E109	6
chr1	77052937	77052987	E083	1
chr1	77057248	77057466	E084,E085,E109	3
chr1	77057531	77057604	E084	1
chr1	77058326	77058410	E021,E109	2
chr1	77058600	77058661	E088	1
chr1	77058887	77059156	E004,E109	2
chr1	77059279	77059575	E088,E126	2
chr1	77060695	77061185	E004,E005,E008,E021,E022,E084,E094,E109,E114	9
chr1	77067348	77067455	E086,E109	2
chr1	77067470	77067786	E004	1
chr1	77067830	77067988	E004,E007	2
chr1	77068703	77068804	E082	1
chr1	77070327	77070477	E081	1
chr1	77073358	77073941	E004,E050,E081,E082,E083,E084,E085,E088,E109,E123	10
chr1	77075569	77075955	E081,E082,E089,E090	4
chr1	77076003	77076099	E089,E090	2
chr1	77077601	77077717	E098	1
chr1	77079597	77079941	E081,E082,E088,E089,E090	5
chr1	77079946	77080032	E089	1
chr1	77080992	77081334	E081,E090,E097	3
chr1	77081384	77081601	E059,E086,E088,E089,E090,E126	6
chr1	77082623	77082703	E059	1
chr1	77084631	77084725	E081	1
chr1	77086243	77086365	E004	1
chr1	77091694	77091897	E081,E088	2
chr1	77092147	77092197	E055	1
chr1	77093713	77093940	E055,E126	2
chr1	77097662	77098255	E081,E082	2
chr1	77098304	77098354	E082	1
chr1	77098548	77098659	E059	1
chr1	77099350	77099412	E007	1
chr1	77101526	77101729	E055,E057	2
chr1	77103341	77103445	E090	1
chr1	77103450	77103530	E119	1
chr1	77105820	77106238	E028,E050,E055,E057,E059,E119,E125,E126	8
chr1	77120603	77120653	E021	1
chr1	77123413	77123665	E084,E109	2
chr1	77124917	77125126	E120,E128	2
chr1	77125304	77125559	E059,E120,E121,E125,E128	5
chr1	77126248	77126298	E084	1
chr1	77126975	77127091	E080	1
chr1	77128938	77129005	E082	1
chr1	77131485	77131535	E007	1
chr1	77132262	77132672	E080,E084,E085,E089,E100,E109,E121	7
chr1	77133497	77134170	E059,E082,E084,E085,E086,E088,E092,E093,E116	9
chr1	77134889	77135109	E081,E082	2
chr1	77135637	77135908	E081,E082	2
chr1	77136839	77136941	E004	1
chr1	77137784	77137891	E126	1
chr1	77139505	77139983	E084,E085,E109,E118	4
chr1	77140255	77140376	E081,E082	2
chr1	77140464	77140544	E057	1
chr1	77141235	77141299	E124	1
chr1	77142062	77142112	E088	1
chr1	77143217	77143328	E092,E126	2
chr1	77146466	77146546	E007	1
chr1	77147962	77148074	E003,E022,E083	3
chr1	77148341	77148436	E081	1
chr1	77152981	77153708	E005,E057,E059,E080,E084,E086,E088,E091,E092,E098,E122	11
chr1	77154933	77155013	E082	1
chr1	77155411	77155461	E021	1
chr1	77155592	77155691	E005	1
chr1	77156579	77156749	E004,E005,E080	3
chr1	77180185	77180321	E089,E090	2
chr1	77181306	77181516	E088	1
chr1	77185550	77185624	E088	1
chr1	77185723	77185976	E059,E088	2
chr1	77186037	77186117	E059	1
chr1	77186306	77186492	E081,E082	2
chr1	77186691	77186783	E081	1
chr1	77187768	77187895	E126	1
chr1	77191681	77192353	E055,E059,E081,E082,E088,E126	6
chr1	77192909	77193003	E126	1
chr1	77193311	77193523	E080,E083,E126	3
chr1	77204131	77204341	E118	1
chr1	77206734	77206858	E083	1
chr1	77211966	77212129	E028	1
chr1	77218822	77218919	E081	1
chr1	77225687	77226073	E004,E017,E055,E057,E059,E082,E084,E086,E088,E098,E120,E122,E125,E128	14
chr1	77229425	77229953	E005,E050,E083,E088,E092	5
chr1	77230212	77231153	E007,E050,E051,E080,E081,E082,E083,E088,E089,E090,E092,E121,E122	13
chr1	77236709	77236763	E081	1
chr1	77236802	77237024	E007,E081,E082,E083,E088,E089,E090,E121	8
chr1	77237685	77237951	E059,E120,E121	3
chr1	77239473	77239526	E084	1
chr1	77243736	77243798	E083	1
chr1	77244623	77244808	E007,E082,E090	3
chr1	77247290	77247510	E081	1
chr1	77247557	77247898	E081,E082	2
chr1	77248486	77248905	E055,E081,E088,E089,E090,E092,E097,E098,E119,E120,E126	11
chr1	77251906	77252509	E059,E088,E092,E122,E126	5
chr1	77254701	77254818	E088	1
chr1	77259468	77259577	E057	1
chr1	77263209	77263547	E004	1
chr1	77264511	77264571	E084	1
chr1	77264926	77264997	E121	1
chr1	77265456	77265770	E081,E082,E088	3
chr1	77266658	77266708	E093	1
chr1	77267273	77267551	E004	1
chr1	77267858	77268055	E004,E080	2
chr1	77273617	77273845	E126	1
chr1	77273978	77274179	E126	1
chr1	77277854	77278284	E081,E082	2
chr1	77279114	77279164	E007	1
chr1	77285698	77286070	E028,E059,E082,E119	4
chr1	77288728	77288915	E028,E057,E119	3
chr1	77289795	77290115	E028,E119	2
chr1	77290830	77290970	E088	1
chr1	77291790	77292575	E017,E028,E055,E057,E088,E100,E119,E120,E121,E125,E126,E127,E128	13
chr1	77292858	77293095	E059,E120,E121,E125,E128	5
chr1	77296111	77296385	E050,E059,E083,E086,E120,E121	6
chr1	77298021	77299784	E028,E057,E059,E119,E120,E121,E127	7
chr1	77300117	77300195	E120	1
chr1	77300882	77301217	E028,E057,E059,E119,E120,E121,E125,E127,E128	9
chr1	77301693	77301747	E120	1
chr1	77306152	77306279	E090,E128	2
chr1	77307411	77307488	E080	1
chr1	77309821	77309974	E116,E117	2
chr1	77311013	77311169	E120,E121	2
chr1	77319651	77319714	E004	1
chr1	77319972	77320275	E003,E004,E008,E021,E022	5
chr1	77320332	77320392	E003	1
chr1	77322811	77323103	E003,E081,E082	3
chr1	77323714	77323903	E120,E121,E126	3
chr1	77323990	77324075	E082	1
chr1	77328159	77328551	E017,E028,E055,E056,E119,E120,E121,E125,E126,E127,E128	11
chr1	77329028	77329068	E086	1
chr1	77329177	77329228	E086	1
chr1	77330170	77330468	E007,E022,E055,E120,E121,E125,E126,E128	8
chr1	77331406	77331928	E059,E081,E120,E121,E125,E126,E128	7
chr1	77331986	77332106	E097,E120,E121	3
chr1	77332392	77332452	E125	1
chr1	77332913	77332977	E088	1
chr1	77333007	77335015	E003,E004,E007,E008,E017,E021,E022,E028,E050,E051,E055,E056,E057,E059,E080,E081,E082,E083,E084,E086,E088,E089,E090,E092,E097,E100,E119,E120,E121,E125,E126,E128	32
chr1	77335762	77336077	E050,E051,E123	3
chr1	77337171	77337541	E050,E081,E082,E116	4
chr1	77337890	77337968	E080,E126	2
chr1	77340292	77340426	E004	1
chr1	77342433	77343116	E003,E055,E056,E121,E126	5
chr1	77344755	77344981	E028,E055,E056,E057,E125,E126,E127	7
chr1	77345595	77345723	E004,E005	2
chr1	77347266	77347366	E059	1
chr1	77347452	77347743	E055,E059,E126	3
chr1	77355836	77355919	E081	1
chr1	77356564	77356649	E081,E082	2
chr1	77356763	77356834	E082	1
chr1	77356932	77356982	E082	1
chr1	77357154	77357204	E082	1
chr1	77357403	77357453	E017	1
chr1	77357584	77358006	E004,E006,E017,E055,E056,E081,E082,E120,E126	9
chr1	77358047	77358170	E081,E126	2
chr1	77358481	77358616	E081,E124	2
chr1	77360119	77360504	E004	1
chr1	77360564	77360683	E004	1
chr1	77363675	77363733	E046	1
chr1	77365522	77365644	E004	1
chr1	77365826	77365903	E004	1
chr1	77366648	77366713	E126	1
chr1	77366909	77367254	E003,E004,E005,E006,E007,E008,E017,E021,E022,E028,E029,E033,E034,E046,E050,E051,E055,E056,E057,E059,E080,E083,E085,E086,E088,E089,E090,E091,E092,E093,E097,E109,E114,E116,E117,E119,E120,E121,E122,E123,E124,E125,E126,E127,E128	45
chr1	77371602	77372159	E029,E081,E082,E119,E124	5
chr1	77374075	77374135	E029	1
chr1	77374307	77374367	E004	1
chr1	77374697	77374799	E081	1
chr1	77374939	77375330	E081,E082	2
chr1	77383521	77383571	E082	1
chr1	77384402	77384505	E017,E126	2
chr1	77384848	77385240	E003,E004,E007,E008,E021,E022,E057,E126	8
chr1	77385260	77385310	E021	1
chr1	77385335	77385422	E126	1
chr1	77385751	77386117	E081	1
chr1	77387409	77387564	E083	1
chr1	77393100	77393183	E097	1
chr1	77394115	77394588	E028,E057,E119,E127	4
chr1	77395649	77395730	E097	1
chr1	77398364	77398449	E080,E083	2
chr1	77398992	77399140	E083	1
chr1	77399187	77400334	E003,E004,E005,E008,E021,E022,E057,E080,E081,E082,E083,E091,E097	13
chr1	77402482	77402801	E116	1
chr1	77404163	77404231	E090,E097	2
chr1	77404235	77404309	E081	1
chr1	77404702	77405223	E005,E006,E007,E017,E028,E055,E056,E059,E080,E086,E088,E090,E091,E097,E116,E120,E121,E125,E126,E128	20
chr1	77405228	77405473	E116,E128	2
chr1	77406294	77406639	E120,E121,E126	3
chr1	77406791	77406915	E120	1
chr1	77408268	77408587	E005,E017,E055,E056,E057,E089,E120,E121,E125,E126,E127,E128	12
chr1	77409959	77410112	E126	1
chr1	77410320	77410374	E128	1
chr1	77410386	77410580	E017,E097,E120,E125	4
chr1	77410750	77410981	E097,E120,E121,E125,E128	5
chr1	77413372	77413435	E080	1
chr1	77414130	77414180	E121	1
chr1	77414667	77414905	E028,E057,E119,E127	4
chr1	77415148	77415703	E007,E017,E028,E055,E056,E057,E080,E119,E120,E121,E125,E126,E127,E128	14
chr1	77415743	77415824	E057	1
chr1	77415860	77415915	E055	1
chr1	77416064	77416379	E055,E056,E057,E119,E120,E125,E126,E127,E128	9
chr1	77416913	77417185	E055,E056,E088,E097,E119,E120,E121,E125,E126,E128	10
chr1	77418872	77418948	E081	1
chr1	77421173	77421217	E097	1
chr1	77421432	77421610	E017,E055,E056,E088,E097,E120,E121,E125,E126	9
chr1	77424383	77424433	E114	1
chr1	77425243	77425568	E055,E056,E081,E082,E120,E126	6
chr1	77426889	77427464	E005,E008,E017,E022,E028,E055,E056,E057,E059,E081,E082,E120,E121,E125,E126,E127,E128	17
chr1	77427502	77428108	E059,E081,E082,E120	4
chr1	77428241	77428810	E081,E082	2
chr1	77434862	77434912	E022	1
chr1	77436888	77437118	E005,E017,E022,E046,E050,E051,E083,E098,E109,E118	10
chr1	77440094	77440172	E021	1
chr1	77443110	77443160	E021	1
chr1	77444113	77444167	E126	1
chr1	77446774	77446824	E022	1
chr1	77447035	77447266	E003,E008,E021,E022	4
chr1	77453147	77453254	E126	1
chr1	77455805	77456123	E056,E057,E119	3
chr1	77457573	77457664	E097	1
chr1	77457857	77457901	E097	1
chr1	77459106	77459271	E059,E097,E126	3
chr1	77459310	77459513	E059,E089,E090,E092,E126	5
chr1	77459997	77460103	E081	1
chr1	77461030	77461257	E028,E057,E119	3
chr1	77461565	77462440	E057,E090,E121,E127	4
chr1	77462485	77462544	E090	1
chr1	77462780	77462861	E057	1
chr1	77463428	77463818	E021,E057	2
chr1	77463863	77463993	E057,E121,E126,E127	4
chr1	77464076	77465154	E017,E028,E055,E056,E057,E059,E089,E090,E091,E109,E114,E117,E119,E120,E121,E125,E126,E127,E128	19
chr1	77470823	77470900	E003,E022	2
chr1	77474665	77474752	E126	1
chr1	77476524	77476586	E082	1
chr1	77476691	77477046	E004,E007,E008,E081,E082,E093	6
chr1	77477824	77478019	E081,E082,E090	3
chr1	77478121	77478171	E021	1
chr1	77479538	77479588	E082	1
chr1	77480092	77480179	E007	1
chr1	77480240	77480363	E003,E004,E021,E022,E121,E126	6
chr1	77480367	77480460	E021	1
chr1	77480646	77480863	E057,E126	2
chr1	77481434	77481854	E003,E004,E005,E007,E008,E021,E127	7
chr1	77481923	77482816	E004,E007,E008,E081,E082	5
chr1	77483986	77484347	E003,E004,E005,E021,E022,E055,E081,E082,E097	9
chr1	77484366	77484915	E003,E004,E005,E008,E021,E022,E056,E081,E082,E088,E091,E120,E126	13
chr1	77484964	77485226	E004,E022,E081	3
chr1	77485390	77485488	E088	1
chr1	77485590	77485658	E088	1
chr1	77487562	77487791	E081,E082	2
chr1	77489263	77489313	E109	1
chr1	77489819	77489917	E120	1
chr1	77490236	77490621	E003,E004,E005,E007,E008,E021,E022,E118	8
chr1	77491702	77491800	E003,E080	2
chr1	77491930	77492093	E004,E022	2
chr1	77493640	77493904	E005,E007,E084	3
chr1	77495942	77496004	E080,E121	2
chr1	77496047	77496101	E084	1
chr1	77496198	77496454	E120,E121	2
chr1	77496541	77496691	E017,E081,E082,E088,E097,E126	6
chr1	77496748	77497365	E005,E006,E017,E022,E028,E055,E056,E057,E080,E081,E092,E094,E097,E098,E114,E119,E120,E121,E123,E125,E126,E127,E128	23
chr1	77497405	77497489	E119	1
chr1	77498063	77498143	E123	1
chr1	77501209	77501308	E081	1
chr1	77501667	77501813	E081,E082	2
chr1	77502345	77502676	E003,E004,E005,E006,E007,E008,E017,E021,E028,E050,E051,E055,E056,E080,E088,E089,E090,E091,E093,E114,E119,E120,E121,E122,E125,E126,E127,E128	28
chr1	77503759	77504076	E028,E081,E082,E121,E125,E126,E127,E128	8
chr1	77504128	77504240	E081	1
chr1	77504304	77504385	E081	1
chr1	77504425	77504485	E004	1
chr1	77505281	77506029	E004,E006,E017,E028,E055,E056,E057,E091,E094,E097,E098,E100,E114,E117,E119,E120,E121,E125,E126,E127,E128	21
chr1	77506534	77506584	E121	1
chr1	77506591	77506786	E050,E120,E121	3
chr1	77510182	77510492	E021,E028,E056,E057,E119,E127	6
chr1	77513780	77514218	E029,E050,E051,E093,E124	5
chr1	77514381	77514464	E124	1
chr1	77514492	77514591	E091	1
chr1	77515711	77515761	E114	1
chr1	77515933	77515983	E082	1
chr1	77517210	77517523	E081,E082,E126	3
chr1	77519393	77519486	E056	1
chr1	77521238	77521363	E004,E121	2
chr1	77521400	77521560	E004	1
chr1	77522240	77522578	E028,E057,E119,E120,E121,E126,E127	7
chr1	77523819	77523969	E008	1
chr1	77524015	77524200	E003,E021,E022	3
chr1	77525654	77526297	E003,E004,E005,E007,E008,E021,E022,E050,E051,E088,E089,E091	12
chr1	77528895	77529061	E005,E007,E021,E022,E055,E121	6
chr1	77530089	77530192	E059	1
chr1	77531475	77531577	E120	1
chr1	77531669	77531749	E008	1
chr1	77533517	77533598	E028,E082	2
chr1	77533607	77534054	E004,E008,E021,E022,E028,E057,E119,E127	8
chr1	77542303	77542419	E055	1
chr1	77542643	77542781	E055,E126	2
chr1	77543480	77543530	E082	1
chr1	77544136	77544236	E080	1
chr1	77544937	77545078	E021	1
chr1	77546235	77546321	E021	1
chr1	77547574	77547948	E003,E007,E008,E021,E022,E083,E090,E097	8
chr1	77550285	77550351	E022	1
chr1	77550357	77550455	E057	1
chr1	77551113	77551205	E007	1
chr1	77551376	77551512	E007	1
chr1	77552409	77552472	E021	1
chr1	77553221	77553281	E003	1
chr1	77555533	77555690	E007,E008,E022,E080	4
chr1	77555941	77555989	E080	1
chr1	77561057	77561194	E090,E120,E121	3
chr1	77561991	77562073	E126	1
chr1	77562126	77562185	E126	1
chr1	77566421	77566512	E007	1
chr1	77566563	77566635	E007	1
chr1	77566637	77566945	E028,E057,E120,E125,E128	5
chr1	77576855	77576909	E120	1
chr1	77581760	77581840	E116	1
chr1	77585367	77585454	E081,E082	2
chr1	77586637	77586993	E004,E081,E082,E090,E120,E121,E125,E128	8
chr1	77587334	77587506	E084,E085,E109	3
chr1	77587519	77587604	E084	1
chr1	77587958	77588021	E082	1
chr1	77591889	77592255	E003,E004,E006,E007,E008,E017,E021,E022,E028,E033,E034,E046,E050,E051,E055,E056,E057,E059,E080,E081,E082,E083,E084,E085,E086,E088,E089,E090,E091,E092,E093,E094,E097,E098,E109,E114,E116,E117,E119,E120,E121,E122,E123,E124,E125,E126,E127,E128	48
chr1	77596279	77596348	E121	1
chr1	77596390	77596478	E121	1
chr1	77600165	77600307	E055,E089,E100,E121,E126	5
chr1	77605180	77605349	E083,E121	2
chr1	77608284	77608357	E050	1
chr1	77608418	77608507	E029	1
chr1	77608514	77608565	E007	1
chr1	77609353	77609474	E032,E033,E034,E046,E050,E051,E055,E081,E082,E083,E088,E089,E090,E119	14
chr1	77612096	77612208	E004,E005	2
chr1	77613948	77614323	E003,E004,E006,E007,E008,E017,E029,E032,E033,E034,E046,E050,E051,E055,E056,E059,E080,E081,E082,E083,E084,E088,E089,E090,E098,E117,E119,E120,E121,E122,E123,E124,E126,E127,E128	35
chr1	77621887	77621982	E122	1
chr1	77622026	77622089	E122	1
chr1	77630844	77630884	E086	1
chr1	77631584	77631739	E055,E086,E126	3
chr1	77633798	77633953	E081	1
chr1	77634089	77634305	E055,E056,E084,E117	4
chr1	77635337	77635389	E082	1
chr1	77636397	77636739	E017,E055,E056,E081,E082,E086,E088,E089,E090,E092,E120,E121,E125,E126,E128	15
chr1	77636781	77636866	E055	1
chr1	77637036	77637104	E055,E056	2
chr1	77637214	77637268	E098	1
chr1	77640975	77641313	E004,E005,E007,E008,E021,E022,E057,E059,E093,E114,E126	11
chr1	77645595	77645645	E114	1
chr1	77646330	77646423	E004	1
chr1	77646461	77646535	E004	1
chr1	77648790	77648870	E123	1
chr1	77649107	77649157	E021	1
chr1	77649579	77649669	E055,E056	2
chr1	77650351	77650401	E093	1
chr1	77652675	77652766	E004,E081	2
chr1	77653062	77653131	E022,E051	2
chr1	77653420	77653470	E022	1
chr1	77654574	77654731	E034,E057,E122,E124	4
chr1	77659094	77659148	E127	1
chr1	77659735	77659923	E028,E120,E121,E128	4
chr1	77666587	77666784	E120,E121,E125,E128	4
chr1	77668597	77668698	E120	1
chr1	77669099	77669180	E092,E109	2
chr1	77678312	77678450	E109	1
chr1	77679651	77679711	E006	1
chr1	77680260	77680340	E123	1
chr1	77681319	77681399	E123	1
chr1	77682944	77683192	E116,E123	2
chr1	77683274	77683458	E034,E123	2
chr1	77683877	77685858	E003,E004,E005,E006,E007,E008,E017,E021,E022,E028,E029,E032,E033,E034,E046,E050,E051,E055,E056,E057,E059,E080,E081,E082,E083,E084,E085,E086,E088,E089,E090,E091,E092,E093,E094,E097,E098,E100,E109,E114,E116,E117,E118,E119,E120,E121,E122,E123,E124,E125,E126,E127,E128	53
chr1	77686123	77686260	E122	1
chr1	77686364	77686734	E006,E017,E028,E034,E055,E056,E057,E080,E088,E100,E114,E117,E119,E120,E121,E125,E126,E128	18
chr1	77688285	77688502	E003,E004,E021,E022	4
chr1	77693250	77693326	E050	1
chr1	77693502	77693680	E059	1
chr1	77694446	77695367	E050,E059,E122,E123	4
chr1	77695809	77696031	E055,E056,E059,E114,E120,E121,E126	7
chr1	77696327	77696381	E120	1
chr1	77699819	77700101	E004,E005,E091	3
chr1	77700115	77700185	E021	1
chr1	77704265	77704378	E017,E029,E051,E055,E056,E124,E126	7
chr1	77705072	77705383	E050,E051	2
chr1	77706063	77706148	E005	1
chr1	77711495	77711969	E006,E017,E088	3
chr1	77715735	77715789	E120	1
chr1	77715896	77716202	E120,E121	2
chr1	77719057	77719124	E022	1
chr1	77719347	77719397	E021	1
chr1	77720460	77720525	E056	1
chr1	77728540	77728595	E022	1
chr1	77729836	77729903	E094	1
chr1	77730113	77730203	E080	1
chr1	77730923	77731057	E003,E021,E022	3
chr1	77731088	77731235	E004,E021	2
chr1	77732865	77732940	E034	1
chr1	77735915	77735992	E005	1
chr1	77736708	77736772	E126	1
chr1	77737214	77737306	E059	1
chr1	77737403	77738321	E006,E017,E055,E056,E059,E080,E089,E090,E100,E120,E121,E122,E125,E126,E128	15
chr1	77739537	77739952	E055,E056,E120,E126	4
chr1	77740761	77740886	E123	1
chr1	77742418	77742567	E059	1
chr1	77742618	77743147	E059,E082,E126	3
chr1	77743577	77743631	E126	1
chr1	77743675	77743735	E126	1
chr1	77745536	77745607	E006	1
chr1	77745710	77746004	E029,E032,E033,E046,E050,E051,E059,E124	8
chr1	77746238	77746278	E034	1
chr1	77746362	77746417	E090	1
chr1	77746584	77746746	E056,E059	2
chr1	77747266	77749195	E003,E004,E006,E007,E008,E017,E021,E022,E028,E033,E034,E046,E050,E051,E055,E056,E057,E059,E080,E081,E082,E083,E084,E086,E088,E089,E090,E091,E092,E093,E109,E114,E118,E119,E120,E121,E122,E124,E125,E126,E128	41
chr1	77749526	77749601	E055,E056,E126	3
chr1	77749730	77749976	E006,E017,E056,E059,E088,E090,E124	7
chr1	77753314	77753473	E029,E124	2
chr1	77753954	77754378	E006,E028,E029,E055,E056,E057,E120,E122,E124,E126	10
chr1	77756374	77756509	E006	1
chr1	77758341	77758486	E057,E089,E100,E120,E121	5
chr1	77762900	77762964	E098	1
chr1	77766346	77766562	E057	1
chr1	77766677	77766749	E005	1
chr1	77766863	77767042	E126	1
chr1	77769222	77769277	E034	1
chr1	77769450	77769501	E090	1
chr1	77773680	77774079	E123,E128	2
chr1	77774594	77774680	E034	1
chr1	77774735	77774897	E093	1
chr1	77775026	77775246	E034,E050,E093,E123	4
chr1	77775912	77776116	E123	1
chr1	77776742	77776907	E050,E051,E122,E123	4
chr1	77778209	77778786	E017,E028,E029,E034,E046,E056,E057,E059,E119,E124,E126	11
chr1	77779200	77779664	E003,E004,E007,E008,E017,E021,E022,E032,E033,E034,E046,E050,E051,E055,E056,E057,E059,E080,E083,E091,E092,E093,E094,E109,E114,E117,E118,E121,E124,E127	30
chr1	77781624	77782146	E003,E005,E006,E017,E028,E055,E056,E057,E059,E091,E119,E120,E121,E125,E126,E127,E128	17
chr1	77782717	77782955	E017,E055,E056,E120,E121,E126	6
chr1	77784097	77784177	E123	1
chr1	77784755	77785307	E017,E055,E056,E120,E121,E126	6
chr1	77785452	77785540	E081	1
chr1	77786329	77786450	E005,E055	2
chr1	77787603	77788535	E003,E004,E005,E006,E007,E008,E017,E021,E022,E028,E050,E055,E056,E057,E059,E092,E094,E098,E114,E117,E119,E120,E121,E122,E123,E125,E126,E127,E128	29
chr1	77789019	77789073	E120	1
chr1	77789624	77789760	E120,E121	2
chr1	77794755	77794832	E126	1
chr1	77795173	77795233	E021	1
chr1	77795309	77795676	E004,E121,E126	3
chr1	77797454	77797504	E046	1
chr1	77799291	77799501	E081,E082	2
chr1	77800677	77800962	E059,E126	2
chr1	77802519	77802670	E055,E056,E126	3
chr1	77804980	77805072	E084,E085	2
chr1	77805110	77805332	E084,E085	2
chr1	77805451	77805501	E084	1
chr1	77807008	77807117	E120,E121	2
chr1	77808565	77808701	E114	1
chr1	77808778	77809015	E120,E121	2
chr1	77812627	77812742	E123	1
chr1	77813068	77813136	E006,E081	2
chr1	77813320	77813795	E004,E005,E006,E017,E021,E028,E050,E051,E055,E056,E057,E059,E081,E114,E117,E120,E121,E122,E123,E124,E125,E126,E127,E128	24
chr1	77814281	77814601	E006,E123	2
chr1	77814994	77815191	E123	1
chr1	77815645	77816383	E029,E050,E051,E081,E082,E123,E124,E126	8
chr1	77816649	77816703	E081	1
chr1	77818370	77818445	E094	1
chr1	77818502	77818564	E094	1
chr1	77820190	77820353	E046,E081	2
chr1	77820366	77820463	E081,E082	2
chr1	77820744	77820963	E082,E120,E121,E128	4
chr1	77822527	77822668	E081,E082	2
chr1	77823352	77823788	E081,E082	2
chr1	77825948	77826297	E005,E006,E059,E089,E120,E121	6
chr1	77829305	77829418	E004	1
chr1	77834157	77834236	E055,E081	2
chr1	77835525	77835599	E006	1
chr1	77835617	77837473	E006,E007,E017,E028,E050,E055,E056,E057,E059,E086,E092,E114,E119,E120,E121,E122,E125,E126,E128	19
chr1	77837512	77837572	E006	1
chr1	77840699	77840896	E006	1
chr1	77841205	77841265	E006	1
chr1	77841294	77841584	E006,E017,E080	3
chr1	77841736	77842099	E006,E080	2
chr1	77844280	77844340	E004	1
chr1	77844341	77845360	E003,E004,E017,E050,E051,E055,E056,E084,E085,E088,E109,E120,E121,E122,E125,E128	16
chr1	77846286	77846499	E055,E056,E080	3
chr1	77848065	77848364	E006,E017,E028,E055,E056,E057,E114,E119,E120,E121,E125,E126	12
chr1	77848996	77849233	E120	1
chr1	77851360	77851527	E006,E055,E056,E120,E121	5
chr1	77853927	77854066	E126	1
chr1	77854418	77854742	E029,E055,E056,E080,E091,E120,E124,E125,E126,E128	10
chr1	77856768	77857042	E080,E091	2
chr1	77857391	77857499	E080	1
chr1	77858267	77858449	E122	1
chr1	77859892	77861369	E006,E007,E017,E028,E055,E056,E057,E059,E119,E120,E121,E125,E126,E128	14
chr1	77862269	77862726	E007,E100,E120,E121	4
chr1	77863938	77864103	E003,E007,E022,E081,E120	5
chr1	77864126	77864183	E081	1
chr1	77864253	77864363	E003	1
chr1	77864842	77865837	E007,E056,E059,E128	4
chr1	77866485	77866778	E006,E017,E120,E125,E128	5
chr1	77867181	77867493	E081,E082,E126	3
chr1	77867557	77867613	E126	1
chr1	77870414	77870480	E122	1
chr1	77870789	77870839	E051	1
chr1	77870911	77871204	E059,E120,E121	3
chr1	77872282	77872781	E006,E055,E056,E082,E086,E088,E120,E121,E122,E125,E126,E127	12
chr1	77873489	77874222	E017,E055,E056,E091,E120,E121,E122,E125,E126,E128	10
chr1	77875983	77876027	E080	1
chr1	77877257	77877354	E084	1
chr1	77877837	77878528	E017,E022,E028,E029,E050,E055,E056,E057,E080,E091,E109,E114,E117,E119,E120,E121,E122,E124,E125,E126,E128	21
chr1	77878559	77878761	E004,E007	2
chr1	77878791	77879151	E003,E008,E021,E022,E051	5
chr1	77879182	77879597	E029,E033,E034,E050,E051,E093,E116,E124	8
chr1	77879675	77879859	E116	1
chr1	77881265	77881674	E029,E046,E050,E051,E124	5
chr1	77882005	77882099	E124	1
chr1	77882449	77882616	E017,E056,E122	3
chr1	77882718	77883001	E003,E008,E017,E021,E022,E051,E055,E056,E059,E091,E114,E117,E122,E126,E127	15
chr1	77883080	77883160	E008	1
chr1	77884770	77884841	E122	1
chr1	77885734	77885847	E006,E117	2
chr1	77886585	77886645	E005	1
chr1	77886743	77887045	E005,E091,E120,E121	4
chr1	77887275	77887475	E034,E046,E093,E121	4
chr1	77887520	77887599	E034,E046	2
chr1	77887607	77887817	E081,E082	2
chr1	77889046	77889237	E055,E056,E120,E121,E126	5
chr1	77889835	77890620	E006,E017,E028,E029,E055,E056,E057,E059,E080,E114,E119,E120,E121,E122,E125,E126,E127,E128	18
chr1	77896381	77896509	E123	1
chr1	77896528	77897374	E004,E006,E029,E033,E034,E046,E050,E051,E059,E093,E120,E121,E124,E126	14
chr1	77897429	77897541	E034	1
chr1	77897583	77897661	E034,E046	2
chr1	77897721	77897792	E034,E046	2
chr1	77898486	77898550	E124	1
chr1	77900610	77900992	E046,E050,E051,E122	4
chr1	77901690	77901778	E123	1
chr1	77902545	77902605	E122	1
chr1	77903329	77903388	E090	1
chr1	77903712	77903766	E120	1
chr1	77903799	77903893	E089,E121	2
chr1	77903902	77904527	E006,E017,E028,E055,E056,E057,E081,E082,E086,E088,E089,E090,E092,E094,E097,E098,E114,E120,E121,E122,E125,E126,E128	23
chr1	77905289	77905349	E006	1
chr1	77908099	77908149	E021	1
chr1	77909048	77909123	E033	1
chr1	77911661	77911716	E080	1
chr1	77912592	77912642	E084	1
chr1	77912668	77912747	E122	1
chr1	77912778	77912935	E055,E056,E090,E122	4
chr1	77912990	77913137	E017,E055,E056,E057,E090	5
chr1	77913224	77913342	E057	1
chr1	77913438	77913683	E114	1
chr1	77915328	77915497	E004,E117	2
chr1	77917509	77917559	E051	1
chr1	77919368	77919442	E124	1
chr1	77921476	77921534	E084	1
chr1	77922771	77922897	E005,E022	2
chr1	77924151	77924256	E021	1
chr1	77924499	77924572	E121	1
chr1	77924584	77924666	E120	1
chr1	77925372	77926346	E006,E017,E029,E055,E056,E059,E084,E085,E109,E122,E124,E125,E126,E127,E128	15
chr1	77929068	77929121	E088	1
chr1	77930995	77931065	E017,E082	2
chr1	77931755	77931805	E021	1
chr1	77932705	77933122	E046,E059,E081,E084,E085,E109	6
chr1	77933518	77933876	E006,E017,E055,E056,E092,E126	6
chr1	77933969	77934148	E090	1
chr1	77934189	77934473	E006,E017,E055,E056,E088,E089,E090,E092,E120,E121,E126	11
chr1	77935025	77935345	E006,E017,E056,E057,E120	5
chr1	77937527	77937623	E088,E089,E090,E092	4
chr1	77937735	77937859	E090	1
chr1	77939362	77939938	E006,E017,E028,E055,E056,E057,E059,E114,E117,E119,E120,E121,E122,E125,E126,E127,E128	17
chr1	77941375	77941712	E029,E034,E084,E124	4
chr1	77941770	77941939	E088,E090,E124	3
chr1	77942072	77942122	E090	1
chr1	77942135	77942572	E029,E046,E124	3
chr1	77942631	77942731	E124	1
chr1	77947240	77947290	E046	1
chr1	77948484	77948687	E046	1
chr1	77948759	77948816	E046	1
chr1	77950128	77950214	E120	1
chr1	77950774	77950842	E122	1
chr1	77953416	77953799	E004	1
chr1	77955007	77955285	E120,E121	2
chr1	77955483	77956150	E003,E004,E006,E007,E017,E055,E056,E057,E059,E080,E081,E082,E086,E088,E120,E121,E125,E126,E128	19
chr1	77957633	77957729	E081,E082	2
chr1	77959569	77959815	E059	1
chr1	77959872	77959985	E059	1
chr1	77962802	77962882	E046	1
chr1	77964404	77964496	E122	1
chr1	77964620	77964946	E028,E056,E122,E126	4
chr1	77965341	77965456	E100,E126	2
chr1	77966940	77966990	E022	1
chr1	77967051	77967109	E022	1
chr1	77967677	77967775	E120	1
chr1	77970351	77971266	E006,E029,E050,E051,E055,E056,E080,E120,E121,E122,E123,E124	12
chr1	77972505	77972655	E055,E056,E120,E121,E126	5
chr1	77972910	77972995	E120	1
chr1	77973215	77973269	E120	1
chr1	77974579	77974666	E056	1
chr1	77974699	77974762	E122	1
chr1	77974881	77975021	E120,E122	2
chr1	77975035	77975228	E055,E120,E121,E122,E126	5
chr1	77976133	77976187	E121	1
chr1	77976827	77977794	E006,E017,E028,E055,E056,E057,E059,E089,E090,E100,E114,E117,E120,E121,E122,E125,E126,E127,E128	19
chr1	77977973	77978062	E122	1
chr1	77978882	77978932	E121	1
chr1	77979194	77979343	E056,E119	2
chr1	77979409	77981653	E003,E004,E005,E006,E007,E008,E017,E021,E022,E028,E050,E051,E055,E056,E057,E059,E080,E081,E082,E083,E086,E088,E089,E090,E091,E092,E093,E097,E098,E100,E109,E117,E118,E120,E121,E122,E123,E124,E125,E126,E127,E128	42
chr1	77981706	77982259	E059,E081	2
chr1	77984126	77984197	E056	1
chr1	77988259	77988511	E028,E127	2
chr1	77989783	77989971	E122	1
chr1	77993957	77994044	E121	1
chr1	77994710	77994764	E098	1
chr1	77995782	77995852	E083	1
chr1	77996077	77996355	E028,E057	2
chr1	77997471	77997521	E091	1
chr1	77997695	77997803	E091	1
chr1	77998130	77998222	E055,E126	2
chr1	77998250	77998423	E121	1
chr1	77998463	77998680	E017,E034,E056,E059,E120,E121	6
chr1	77999229	78000507	E003,E004,E006,E007,E008,E017,E021,E022,E028,E029,E032,E033,E034,E046,E050,E051,E055,E056,E057,E059,E080,E081,E082,E083,E084,E086,E088,E089,E090,E091,E092,E093,E094,E097,E098,E100,E109,E114,E116,E117,E118,E119,E120,E121,E122,E123,E124,E125,E126,E127,E128	51
chr1	78002292	78003173	E006,E017,E028,E055,E056,E057,E059,E100,E114,E117,E119,E120,E121,E122,E125,E126,E127,E128	18
chr1	78003501	78003731	E086,E117,E120,E121	4
chr1	78004462	78007237	E004,E006,E017,E028,E029,E050,E051,E055,E056,E057,E059,E080,E081,E082,E083,E086,E088,E089,E090,E091,E092,E093,E094,E098,E100,E114,E116,E117,E119,E120,E121,E124,E125,E126,E127,E128	36
chr1	78007308	78007388	E116	1
chr1	78008071	78008187	E123	1
chr1	78008552	78008845	E017,E055,E056,E059,E117,E120,E121,E123,E125,E126,E128	11
chr1	78008863	78009015	E029,E056,E117,E124,E126	5
chr1	78009461	78009501	E086	1
chr1	78009585	78010022	E006,E017,E055,E056,E057,E083,E084,E091,E117,E119,E125,E127,E128	13
chr1	78010390	78010897	E083,E125,E128	3
chr1	78010954	78011040	E083	1
chr1	78011149	78011202	E083	1
chr1	78011412	78012135	E003,E006,E007,E017,E022,E055,E056,E082,E083,E120,E121,E125,E126,E128	14
chr1	78013939	78013996	E083	1
chr1	78014060	78014345	E083,E089,E090,E126	4
chr1	78014406	78014527	E100,E126	2
chr1	78017484	78017534	E084	1
chr1	78019344	78019580	E021,E022,E123	3
chr1	78021235	78021275	E034	1
chr1	78021861	78022036	E050,E051,E055,E056,E122	5
chr1	78022314	78022390	E056	1
chr1	78022513	78023044	E006,E017,E055,E056,E080,E109,E122,E125,E128	9
chr1	78023809	78023945	E123	1
chr1	78024636	78024680	E097	1
chr1	78024845	78024895	E055	1
chr1	78026503	78026695	E128	1
chr1	78028304	78029033	E028,E057,E081,E084,E085,E109,E122	7
chr1	78030143	78030340	E006	1
chr1	78031017	78031293	E006	1
chr1	78034532	78034572	E034	1
chr1	78037392	78037664	E055,E056,E117	3
chr1	78038229	78038471	E091,E117	2
chr1	78045094	78045156	E088	1
chr1	78045399	78045458	E114	1
chr1	78046705	78046763	E034	1
chr1	78050200	78050330	E080	1
chr1	78050544	78050595	E080	1
chr1	78050676	78050971	E059	1
chr1	78051495	78051541	E080	1
chr1	78053241	78053291	E109	1
chr1	78056283	78056707	E114,E123,E124	3
chr1	78056765	78056891	E123	1
chr1	78058719	78058851	E109	1
chr1	78060182	78060328	E006,E080	2
chr1	78060546	78060765	E091,E119,E127	3
chr1	78061613	78061785	E121,E128	2
chr1	78064272	78064346	E094	1
chr1	78064394	78064444	E109	1
chr1	78064509	78064601	E127	1
chr1	78065358	78065398	E034	1
chr1	78068528	78068725	E017,E028,E055,E056,E057,E119,E120,E121,E125,E127,E128	11
chr1	78070256	78071624	E006,E017,E022,E028,E050,E051,E055,E056,E057,E059,E080,E083,E084,E086,E088,E089,E090,E091,E092,E093,E094,E097,E098,E100,E119,E120,E121,E122,E123,E125,E126,E127,E128	33
chr1	78071641	78071772	E080,E092,E093	3
chr1	78071811	78071861	E051	1
chr1	78072591	78072906	E059	1
chr1	78073211	78073271	E080	1
chr1	78074789	78074839	E050	1
chr1	78079757	78080020	E005,E080,E123	3
chr1	78083140	78083680	E028,E057,E100,E127	4
chr1	78085154	78085260	E059	1
chr1	78086021	78086096	E094	1
chr1	78086357	78086407	E084	1
chr1	78088939	78088989	E046	1
chr1	78089866	78090043	E007,E118,E122	3
chr1	78090867	78091018	E122	1
chr1	78091062	78091376	E122	1
chr1	78093775	78093842	E080	1
chr1	78094131	78094230	E080	1
chr1	78096702	78096752	E109	1
chr1	78097551	78097745	E059,E089,E090,E091,E100,E122	6
chr1	78097973	78098148	E050,E051,E091,E097,E123	5
chr1	78098670	78098720	E091	1
chr1	78100135	78100210	E003	1
chr1	78102649	78102887	E003,E008,E021,E022,E057,E117,E127	7
chr1	78104269	78104353	E088	1
chr1	78104694	78105209	E005,E006,E017,E028,E055,E056,E057,E059,E114,E117,E119,E120,E121,E122,E125,E126,E127,E128	18
chr1	78106907	78106988	E055	1
chr1	78107032	78107104	E088	1
chr1	78107997	78108213	E017,E055,E057,E059,E125,E128	6
chr1	78108781	78108873	E055,E059	2
chr1	78108975	78109629	E059,E081,E084	3
chr1	78113394	78113455	E086	1
chr1	78117145	78117377	E121,E126	2
chr1	78117448	78117664	E100,E121,E126	3
chr1	78117998	78118428	E017,E055,E056,E057,E083,E088,E089,E090,E092,E120,E121,E126	12
chr1	78118834	78119021	E084,E109,E126	3
chr1	78121073	78121826	E006,E017,E034,E046,E056,E080,E083,E084,E086,E092,E097,E098,E109,E114,E116,E118,E120,E121,E122,E123,E125,E126,E128	23
chr1	78122065	78122124	E080	1
chr1	78122290	78122468	E080	1
chr1	78123783	78123845	E091	1
chr1	78127529	78127647	E080	1
chr1	78128559	78128599	E086	1
chr1	78129265	78129397	E117	1
chr1	78130350	78130477	E088	1
chr1	78130564	78131278	E005,E080,E083,E088,E116,E123,E126	7
chr1	78131643	78131693	E083	1
chr1	78132269	78132373	E088	1
chr1	78132496	78132556	E004	1
chr1	78134630	78135055	E006,E059,E121,E123	4
chr1	78136211	78136517	E116,E123,E127	3
chr1	78136970	78137030	E121	1
chr1	78137100	78137377	E116,E123	2
chr1	78137437	78138027	E006,E017,E028,E055,E056,E059,E100,E117,E120,E121,E122,E123,E125,E126,E127,E128	16
chr1	78138221	78138337	E116	1
chr1	78138793	78138847	E127	1
chr1	78139013	78139128	E021	1
chr1	78139182	78139320	E121,E123	2
chr1	78139361	78139415	E127	1
chr1	78139441	78139697	E055,E056,E120,E121,E126,E128	6
chr1	78139858	78139921	E120	1
chr1	78141137	78141228	E116	1
chr1	78142040	78142090	E022	1
chr1	78143360	78143454	E127	1
chr1	78143482	78143555	E097	1
chr1	78143625	78143748	E055,E127	2
chr1	78144088	78144138	E084	1
chr1	78144179	78144815	E055,E084,E085,E092,E098,E118,E122,E127	8
chr1	78144903	78144983	E084	1
chr1	78145097	78145279	E022,E116	2
chr1	78145704	78146307	E006,E055,E056,E080,E083,E084,E122,E123,E126	9
chr1	78146628	78146724	E127	1
chr1	78146870	78146956	E123,E127	2
chr1	78147055	78147125	E034,E127	2
chr1	78147267	78150068	E003,E004,E005,E006,E007,E008,E017,E021,E022,E028,E029,E032,E033,E034,E046,E050,E051,E055,E056,E057,E059,E080,E081,E082,E083,E084,E085,E086,E088,E089,E090,E091,E092,E093,E094,E097,E098,E100,E109,E114,E116,E117,E118,E119,E120,E121,E122,E123,E124,E125,E126,E127,E128	53
chr1	78150370	78150465	E034,E083	2
chr1	78150649	78151298	E034,E055,E056,E083,E089,E100,E120,E121,E126	9
chr1	78151329	78151400	E093	1
chr1	78151576	78151629	E083	1
chr1	78151699	78151754	E055	1
chr1	78152532	78153748	E003,E004,E005,E006,E007,E008,E021,E022,E029,E032,E034,E050,E051,E055,E057,E080,E081,E083,E084,E085,E086,E088,E089,E090,E091,E092,E097,E098,E100,E109,E114,E118,E124,E127	34
chr1	78154906	78154974	E022	1
chr1	78157582	78157663	E127	1
chr1	78159106	78159146	E034	1
chr1	78161502	78161552	E050	1
chr1	78161789	78161855	E084	1
chr1	78163197	78163276	E055	1
chr1	78163559	78163603	E080	1
chr1	78168787	78168878	E051,E056,E123	3
chr1	78170336	78170799	E050,E051,E100,E123	4
chr1	78171919	78172288	E017,E055,E056,E057,E119,E120,E127	7
chr1	78174050	78174197	E004	1
chr1	78177469	78177543	E081,E082	2
chr1	78179468	78179518	E114	1
chr1	78182287	78182378	E022,E094	2
chr1	78186094	78186187	E089	1
chr1	78188691	78188809	E098	1
chr1	78191575	78191629	E127	1
chr1	78193362	78193421	E088	1
chr1	78194761	78195302	E120,E123	2
chr1	78195389	78195469	E123	1
chr1	78196446	78196698	E083,E123	2
chr1	78197672	78198216	E123	1
chr1	78204703	78205257	E050,E123	2
chr1	78205316	78205396	E123	1
chr1	78207943	78208161	E080,E082,E123	3
chr1	78209319	78209379	E003	1
chr1	78210314	78210574	E003,E004,E022,E034,E051,E057,E091,E100,E123	9
chr1	78213704	78213769	E126	1
chr1	78214022	78214082	E086	1
chr1	78214276	78214797	E059,E081,E082,E088,E091,E124,E126	7
chr1	78215316	78215428	E017	1
chr1	78215491	78215541	E017	1
chr1	78216807	78216901	E005,E091	2
chr1	78217203	78217352	E091,E093	2
chr1	78217867	78218036	E056,E091,E124	3
chr1	78221589	78221982	E123	1
chr1	78222035	78222077	E034	1
chr1	78222126	78222213	E004,E123	2
chr1	78222368	78222451	E123	1
chr1	78222667	78222747	E123	1
chr1	78222940	78223089	E123	1
chr1	78223149	78223314	E081	1
chr1	78223338	78223674	E006,E017,E028,E029,E032,E055,E056,E059,E081,E088,E091,E098,E100,E117,E119,E120,E121,E123,E124,E126	20
chr1	78223715	78223780	E088,E127	2
chr1	78224048	78224124	E007,E100	2
chr1	78224137	78224191	E126	1
chr1	78224230	78226050	E003,E004,E005,E006,E007,E008,E017,E021,E022,E028,E029,E032,E033,E034,E046,E050,E051,E055,E056,E057,E059,E080,E081,E082,E083,E084,E085,E086,E088,E089,E090,E091,E092,E093,E094,E097,E098,E100,E109,E114,E116,E117,E118,E119,E120,E121,E122,E123,E124,E125,E126,E127,E128	53
chr1	78226051	78226131	E057	1
chr1	78227277	78227563	E034,E109,E117,E123	4
chr1	78227593	78228036	E006,E017,E028,E029,E050,E055,E056,E057,E091,E092,E094,E109,E114,E117,E119,E120,E121,E122,E123,E124,E125,E126,E127,E128	24
chr1	78233853	78234012	E017,E028	2
chr1	78235537	78235593	E091	1
chr1	78235652	78235763	E091	1
chr1	78235971	78236637	E032,E034,E116	3
chr1	78237815	78237869	E033	1
chr1	78237877	78237931	E127	1
chr1	78238370	78238489	E091	1
chr1	78238693	78238743	E050	1
chr1	78241976	78242451	E005,E086,E091,E098,E125,E128	6
chr1	78242550	78242682	E091	1
chr1	78242743	78242828	E091	1
chr1	78244593	78244669	E022,E097	2
chr1	78244812	78246168	E003,E004,E005,E006,E007,E008,E017,E021,E022,E028,E029,E032,E033,E034,E046,E050,E051,E055,E056,E057,E059,E080,E081,E082,E083,E084,E085,E086,E088,E089,E090,E091,E092,E093,E094,E097,E098,E100,E109,E114,E116,E117,E118,E119,E120,E121,E122,E123,E124,E125,E126,E127,E128	53
chr1	78246662	78246712	E091	1
chr1	78247160	78247235	E034	1
chr1	78247321	78247406	E006	1
chr1	78247511	78247600	E116	1
chr1	78248940	78249152	E114,E119	2
chr1	78250626	78250693	E109	1
chr1	78250739	78250838	E109	1
chr1	78254254	78254294	E034	1
chr1	78258163	78258207	E097	1
chr1	78261568	78261723	E055,E126	2
chr1	78262301	78262903	E034,E059,E091,E118,E120,E122,E123	7
chr1	78263618	78264114	E017,E122,E125,E128	4
chr1	78265904	78266079	E004	1
chr1	78266130	78266185	E007	1
chr1	78267865	78267930	E055,E056	2
chr1	78271881	78271931	E082	1
chr1	78274400	78274450	E080	1
chr1	78275176	78275247	E086,E088	2
chr1	78275314	78275453	E088	1
chr1	78275652	78275712	E056,E088	2
chr1	78280833	78280987	E055,E056	2
chr1	78281299	78281339	E034	1
chr1	78282717	78282853	E057	1
chr1	78283185	78283296	E090	1
chr1	78283307	78283385	E017,E090	2
chr1	78283424	78283629	E006,E017,E055,E059,E088,E092,E125,E126,E128	9
chr1	78286964	78287035	E017	1
chr1	78288057	78288109	E083	1
chr1	78289529	78289687	E055,E056,E120	3
chr1	78289768	78290232	E004,E005,E006,E017,E028,E029,E055,E056,E057,E059,E080,E083,E088,E089,E091,E092,E100,E117,E119,E120,E121,E125,E126,E127,E128	25
chr1	78290334	78291596	E003,E004,E006,E008,E017,E021,E022,E028,E029,E032,E033,E034,E050,E051,E055,E056,E057,E059,E080,E081,E082,E083,E084,E085,E086,E088,E089,E090,E091,E092,E093,E094,E097,E098,E100,E109,E114,E117,E118,E119,E120,E121,E122,E123,E124,E125,E126,E127,E128	49
chr1	78292316	78292360	E080	1
chr1	78292370	78292420	E083	1
chr1	78294405	78294474	E080	1
chr1	78295084	78295199	E083,E100	2
chr1	78295562	78295881	E006,E081,E083,E089,E090,E100,E120,E121	8
chr1	78295891	78295966	E121	1
chr1	78296065	78296378	E083,E100	2
chr1	78296425	78296499	E083	1
chr1	78296707	78296928	E006,E083,E123	3
chr1	78297250	78299801	E006,E017,E022,E028,E055,E056,E057,E059,E080,E081,E082,E083,E084,E086,E088,E089,E090,E092,E094,E097,E098,E100,E109,E117,E119,E120,E121,E122,E123,E125,E126,E127,E128	33
chr1	78300108	78300282	E090	1
chr1	78300303	78301422	E005,E006,E017,E021,E028,E055,E056,E057,E059,E081,E082,E083,E084,E085,E088,E089,E090,E092,E097,E098,E100,E114,E119,E120,E121,E122,E125,E126,E128	29
chr1	78302139	78302227	E083	1
chr1	78303114	78303188	E083	1
chr1	78303413	78303470	E083	1
chr1	78303720	78303772	E083	1
chr1	78305684	78305739	E126	1
chr1	78305783	78305943	E088	1
chr1	78307189	78307303	E055,E126	2
chr1	78307618	78307668	E022	1
chr1	78308768	78308889	E059	1
chr1	78311694	78312108	E090	1
chr1	78312738	78312948	E056,E088,E120,E122,E126	5
chr1	78313396	78313461	E093	1
chr1	78313680	78313742	E034,E093	2
chr1	78315858	78315918	E003	1
chr1	78317302	78317352	E088	1
chr1	78323285	78323796	E017,E055,E056,E059,E088,E120,E121,E125,E126,E128	10
chr1	78324571	78324669	E022	1
chr1	78328978	78329051	E093	1
chr1	78331909	78331959	E121	1
chr1	78332092	78332312	E004,E005,E017,E056,E120,E121,E125,E126,E127,E128	10
chr1	78338417	78338497	E059	1
chr1	78339319	78339406	E088,E090	2
chr1	78340433	78341093	E005,E006,E017,E028,E055,E056,E057,E059,E091,E114,E117,E119,E120,E125,E126,E127,E128	17
chr1	78342707	78342886	E017,E055,E056,E117,E121,E125,E126,E127,E128	9
chr1	78346765	78346999	E046,E093	2
chr1	78347058	78347189	E093	1
chr1	78347782	78347832	E055	1
chr1	78347840	78348083	E017,E120,E121	3
chr1	78348253	78348303	E034,E121	2
chr1	78348325	78348376	E051	1
chr1	78349810	78350124	E004,E122	2
chr1	78350416	78350476	E004	1
chr1	78350971	78351110	E017,E055,E056	3
chr1	78351253	78351353	E059	1
chr1	78352387	78352440	E083	1
chr1	78353185	78353235	E017	1
chr1	78353328	78353434	E083,E088	2
chr1	78353688	78355808	E003,E004,E005,E006,E007,E008,E017,E021,E022,E028,E029,E032,E050,E051,E055,E056,E057,E059,E080,E081,E082,E083,E084,E085,E086,E088,E089,E090,E091,E092,E093,E094,E097,E098,E100,E109,E114,E117,E118,E119,E120,E121,E122,E123,E124,E125,E126,E127,E128	49
chr1	78356059	78356340	E083,E100,E122	3
chr1	78356367	78356417	E083	1
chr1	78356579	78356629	E083	1
chr1	78357029	78357088	E083	1
chr1	78357152	78357220	E083	1
chr1	78357296	78357365	E100	1
chr1	78358014	78358169	E083,E127	2
chr1	78358222	78358272	E083	1
chr1	78358921	78359046	E127	1
chr1	78359951	78360021	E083	1
chr1	78360306	78360346	E086	1
chr1	78361790	78361840	E121	1
chr1	78361863	78361952	E126	1
chr1	78364661	78364715	E120	1
chr1	78365168	78365218	E083	1
chr1	78365352	78365774	E006,E017,E055,E056,E080,E083,E097,E098,E100,E114,E118,E120,E121,E122,E125,E128	16
chr1	78365811	78366022	E080	1
chr1	78366113	78366173	E080	1
chr1	78366287	78366834	E003,E004,E005,E006,E007,E008,E017,E021,E022,E028,E032,E034,E050,E051,E055,E056,E057,E059,E080,E081,E083,E084,E085,E086,E088,E089,E090,E091,E092,E093,E094,E097,E098,E109,E114,E116,E117,E118,E119,E120,E121,E122,E123,E125,E126,E127,E128	47
chr1	78369337	78369629	E088	1
chr1	78370488	78370552	E088	1
chr1	78371345	78371413	E017	1
chr1	78371873	78371971	E124	1
chr1	78372920	78372994	E050	1
chr1	78373809	78373939	E080	1
chr1	78376912	78376962	E091	1
chr1	78378015	78378065	E121	1
chr1	78378365	78378478	E120,E121	2
chr1	78386041	78386124	E056	1
chr1	78391131	78391500	E017,E056,E088,E097,E120,E125,E126,E128	8
chr1	78391784	78391933	E017,E055,E056,E088,E090	5
chr1	78392183	78392262	E034	1
chr1	78392294	78392587	E029,E032,E033,E034,E046,E089,E091,E093,E116,E123,E124	11
chr1	78392816	78392893	E109	1
chr1	78393100	78393179	E109	1
chr1	78393336	78393386	E109	1
chr1	78393529	78393579	E050	1
chr1	78395642	78395835	E017,E056,E100,E117,E122	5
chr1	78396537	78396617	E100	1
chr1	78397544	78397633	E050	1
chr1	78398384	78398434	E084	1
chr1	78399596	78399646	E121	1
chr1	78400278	78400416	E022	1
chr1	78401247	78401297	E121	1
chr1	78401318	78401472	E080,E120,E126	3
chr1	78402528	78402705	E100	1
chr1	78402969	78403021	E121	1
chr1	78404184	78404913	E056,E084,E085,E100,E109	5
chr1	78405016	78405278	E080,E084,E109,E123	4
chr1	78405322	78405411	E123	1
chr1	78405948	78406043	E123	1
chr1	78406050	78406110	E122	1
chr1	78407007	78407173	E034,E116,E119	3
chr1	78407484	78407773	E017,E034,E122,E125	4
chr1	78408182	78408238	E083	1
chr1	78408249	78408339	E123	1
chr1	78408619	78408683	E090	1
chr1	78409898	78409986	E033,E120	2
chr1	78411211	78411378	E033,E116	2
chr1	78412450	78412498	E034	1
chr1	78412636	78412711	E032	1
chr1	78413037	78413097	E122	1
chr1	78413570	78413624	E034	1
chr1	78413815	78413887	E098	1
chr1	78414806	78415122	E003,E006,E007,E017,E028,E032,E050,E051,E055,E056,E057,E059,E080,E083,E088,E089,E097,E098,E100,E114,E116,E119,E120,E121,E122,E123,E126,E128	28
chr1	78415603	78415706	E114,E119	2
chr1	78416391	78416466	E032	1
chr1	78416665	78416820	E032,E050,E116	3
chr1	78418465	78418506	E034	1
chr1	78418743	78418793	E022	1
chr1	78419671	78419803	E032,E089,E121	3
chr1	78419808	78419890	E100	1
chr1	78420288	78420485	E017,E055,E056,E100,E120,E121	6
chr1	78420688	78420734	E097	1
chr1	78420953	78420993	E034	1
chr1	78421266	78421370	E034,E046	2
chr1	78421472	78421555	E032,E034	2
chr1	78421571	78421671	E032,E046	2
chr1	78422270	78422314	E080	1
chr1	78422340	78422400	E097	1
chr1	78422456	78422500	E097	1
chr1	78424176	78424379	E017,E055,E056,E126	4
chr1	78424653	78424733	E116	1
chr1	78426909	78426963	E033	1
chr1	78427189	78427440	E017,E080,E084,E085,E086,E100,E109,E128	8
chr1	78428183	78428258	E109	1
chr1	78429338	78429388	E022	1
chr1	78431271	78431363	E127	1
chr1	78431816	78431866	E007	1
chr1	78432017	78432071	E032	1
chr1	78432188	78432332	E034,E093,E116	3
chr1	78432844	78432898	E127	1
chr1	78432969	78433041	E127	1
chr1	78435046	78435103	E127	1
chr1	78435292	78435346	E127	1
chr1	78435867	78436184	E017,E034,E127	3
chr1	78436243	78436297	E127	1
chr1	78437128	78437237	E006,E123,E127	3
chr1	78437688	78437742	E127	1
chr1	78437756	78438169	E003,E008,E022,E034,E127	5
chr1	78439298	78439378	E034,E046,E116	3
chr1	78439438	78439492	E127	1
chr1	78439643	78439785	E116,E127	2
chr1	78440208	78440262	E127	1
chr1	78440345	78440387	E034	1
chr1	78440438	78440629	E032,E033,E116	3
chr1	78440927	78441084	E127	1
chr1	78441106	78441998	E006,E017,E028,E034,E046,E055,E056,E057,E080,E081,E083,E084,E085,E090,E094,E097,E100,E109,E117,E119,E120,E121,E122,E123,E124,E125,E126,E127,E128	29
chr1	78442057	78442107	E046	1
chr1	78442206	78442351	E021,E034,E080,E123	4
chr1	78442430	78442851	E003,E005,E008,E032,E034,E050,E051,E055,E081,E083,E084,E091,E093,E097,E116,E117,E123,E125,E127,E128	20
chr1	78442890	78446559	E003,E004,E005,E006,E007,E008,E017,E021,E022,E028,E029,E032,E033,E034,E046,E050,E051,E055,E056,E057,E059,E080,E081,E082,E083,E084,E085,E086,E088,E089,E090,E091,E092,E093,E094,E097,E098,E100,E109,E114,E116,E117,E118,E119,E120,E121,E122,E123,E124,E125,E126,E127,E128	53
chr1	78446624	78446674	E082	1
chr1	78447040	78447141	E051,E100	2
chr1	78447242	78447622	E059	1
chr1	78447671	78447751	E059	1
chr1	78448449	78448566	E004,E114	2
chr1	78448800	78448860	E003	1
chr1	78449094	78449155	E084	1
chr1	78449503	78450136	E007,E084,E085,E116,E123,E127	6
chr1	78450168	78450228	E098	1
chr1	78450446	78450739	E080,E098	2
chr1	78450841	78450918	E080,E083	2
chr1	78451017	78451079	E080	1
chr1	78451638	78451900	E056,E059,E080	3
chr1	78452578	78452841	E028,E055,E056,E080,E084,E098,E100,E121,E127	9
chr1	78453781	78454144	E005,E022,E083,E100	4
chr1	78454147	78454257	E056,E125,E128	3
chr1	78455536	78455780	E021,E022	2
chr1	78456565	78456630	E127	1
chr1	78457388	78457629	E028,E056,E057,E084,E092,E098,E109,E119,E127	9
chr1	78458432	78458482	E084	1
chr1	78458665	78458957	E050,E084,E085,E088,E109	5
chr1	78459973	78460408	E081,E082,E086,E088,E089,E097,E120,E121,E126	9
chr1	78461844	78461965	E118	1
chr1	78462506	78462553	E086	1
chr1	78463892	78463962	E118	1
chr1	78464289	78464444	E121	1
chr1	78465362	78465515	E119,E127	2
chr1	78466074	78466175	E021,E098	2
chr1	78466313	78466486	E055,E056,E080,E100,E121,E126	6
chr1	78468001	78468121	E123	1
chr1	78468192	78468272	E123	1
chr1	78468369	78468530	E059,E122	2
chr1	78468670	78468814	E121	1
chr1	78468837	78468922	E056,E123	2
chr1	78468930	78472106	E003,E004,E005,E006,E007,E008,E017,E021,E022,E028,E029,E032,E033,E034,E046,E050,E051,E055,E056,E057,E059,E080,E081,E082,E083,E084,E085,E086,E088,E089,E090,E091,E092,E093,E094,E097,E098,E100,E109,E114,E116,E117,E118,E119,E120,E121,E122,E123,E124,E125,E126,E127,E128	53
chr1	78472171	78473043	E004,E006,E034,E080,E083,E084,E088,E089,E090,E097,E114,E117,E121,E122,E123,E125	16
chr1	78473130	78473182	E080	1
chr1	78473471	78473906	E080,E083,E117,E120,E121,E122,E123,E127	8
chr1	78473940	78474398	E080,E117,E120,E121,E122,E123	6
chr1	78474876	78474927	E097	1
chr1	78474931	78475402	E084,E117,E120,E121,E122,E123,E125,E126	8
chr1	78475510	78476093	E006,E055,E056,E080,E097,E098,E117,E120,E121,E122,E125,E126,E128	13
chr1	78476276	78476866	E083,E120,E121,E122,E123	5
chr1	78476877	78477066	E084,E120,E121,E122	4
chr1	78477088	78477163	E083,E084	2
chr1	78478606	78478766	E120	1
chr1	78479821	78479875	E056	1
chr1	78480676	78480903	E032,E083,E114,E122	4
chr1	78480967	78481063	E100,E121	2
chr1	78482356	78482406	E121	1
chr1	78484831	78485029	E017,E056,E080,E117,E120,E121,E122,E128	8
chr1	78486348	78486398	E121	1
chr1	78486559	78486665	E120	1
chr1	78487060	78487242	E056,E120,E121	3
chr1	78487269	78487759	E056,E120,E121,E122,E124	5
chr1	78487891	78487955	E120	1
chr1	78488144	78488428	E017,E120,E121	3
chr1	78488967	78489069	E055,E056	2
chr1	78489483	78489556	E120	1
chr1	78490351	78490401	E051	1
chr1	78491549	78491599	E084	1
chr1	78494789	78494915	E021,E091	2
chr1	78498591	78498721	E123	1
chr1	78498754	78499346	E017,E028,E055,E056,E080,E083,E084,E088,E097,E117,E119,E120,E123	13
chr1	78499367	78500009	E028,E057,E080,E119,E123,E127	6
chr1	78500962	78501103	E055,E056,E120,E121,E126,E128	6
chr1	78503706	78504667	E006,E017,E028,E055,E056,E080,E084,E088,E089,E090,E092,E097,E098,E114,E117,E119,E120,E121,E122,E125,E126,E128	22
chr1	78504674	78504728	E098	1
chr1	78505680	78505795	E080	1
chr1	78506266	78506361	E046,E057	2
chr1	78506363	78506718	E057,E097,E116	3
chr1	78508700	78508780	E123	1
chr1	78508788	78508863	E098	1
chr1	78509169	78509982	E017,E055,E056,E080,E084,E085,E088,E089,E093,E098,E109,E118,E120,E121,E123,E126	16
chr1	78510236	78512717	E003,E004,E006,E007,E008,E017,E021,E022,E032,E034,E050,E051,E055,E056,E057,E059,E080,E081,E082,E083,E084,E085,E086,E088,E089,E090,E091,E092,E093,E094,E097,E098,E100,E109,E118,E119,E121,E122,E125,E126,E128	41
chr1	78512722	78513762	E050,E080,E083,E084,E085,E086,E088,E089,E092,E094,E097,E098,E109,E117,E118,E122	16
chr1	78513798	78513891	E080,E084	2
chr1	78514259	78514313	E056	1
chr1	78514371	78514519	E080	1
chr1	78515079	78515504	E080,E083,E109,E121	4
chr1	78515869	78515919	E022	1
chr1	78518263	78518323	E122	1
chr1	78518353	78519094	E055,E056,E080,E083,E088,E089,E092,E100,E122,E123	10
chr1	78519145	78519214	E080	1
chr1	78519506	78519590	E080	1
chr1	78519686	78519736	E083	1
chr1	78520260	78520558	E017,E055,E056,E080,E120,E121,E122,E125,E128	9
chr1	78520835	78520885	E109	1
chr1	78521047	78521151	E080	1
chr1	78521190	78521760	E005,E080,E084,E091,E092,E094,E109,E122,E123	9
chr1	78524293	78524406	E120	1
chr1	78524577	78524631	E056	1
chr1	78526671	78527168	E003,E008,E017,E028,E055,E056,E057,E100,E116,E119,E120,E121,E123,E127,E128	15
chr1	78527561	78528085	E017,E028,E055,E056,E057,E084,E088,E094,E100,E114,E117,E119,E120,E121,E122,E125,E126,E127,E128	19
chr1	78534446	78535097	E083,E084,E085,E098,E100,E109	6
chr1	78535590	78535801	E028,E057,E119,E128	4
chr1	78536040	78536187	E057,E100,E117	3
chr1	78536246	78536910	E017,E028,E055,E056,E057,E080,E083,E086,E088,E090,E098,E100,E109,E114,E117,E119,E120,E121,E122,E125,E126,E127,E128	23
chr1	78537394	78537769	E028,E057,E083,E119,E122,E127	6
chr1	78537843	78537923	E057	1
chr1	78537967	78538204	E017,E055,E056,E120	4
chr1	78539221	78539602	E055,E056,E122	3
chr1	78539680	78539840	E122,E123	2
chr1	78540765	78540902	E122	1
chr1	78541079	78541867	E017,E055,E056,E083,E088,E089,E098,E122,E128	9
chr1	78542292	78542375	E022	1
chr1	78544001	78544687	E008,E022,E083,E088,E090,E122,E127	7
chr1	78544799	78544899	E022,E122	2
chr1	78544906	78544968	E122	1
chr1	78544977	78545773	E006,E017,E055,E056,E059,E080,E083,E092,E120,E121,E122,E125,E126,E128	14
chr1	78545921	78545981	E122	1
chr1	78546461	78546710	E032,E034,E046,E080,E121	5
chr1	78546752	78546812	E122	1
chr1	78546958	78547018	E121	1
chr1	78547107	78547172	E121	1
chr1	78547840	78548529	E006,E017,E055,E056,E080,E083,E084,E089,E090,E092,E094,E097,E098,E100,E120,E121,E122,E125,E126,E128	20
chr1	78550505	78550774	E080,E123	2
chr1	78552512	78552592	E050,E055,E056,E080	4
chr1	78553887	78554096	E116,E123	2
chr1	78554113	78554203	E127	1
chr1	78554249	78554395	E116	1
chr1	78554398	78554498	E080	1
chr1	78554554	78554598	E080	1
chr1	78554672	78555036	E083,E084,E085,E086,E109,E118	6
chr1	78556298	78556361	E120	1
chr1	78556394	78556479	E055,E128	2
chr1	78556502	78556591	E121	1
chr1	78556840	78557461	E021,E022,E084,E091,E120,E121,E123,E126	8
chr1	78558214	78558798	E004,E005,E017,E028,E055,E056,E057,E080,E091,E100,E109,E114,E117,E119,E120,E121,E127	17
chr1	78560456	78560574	E055,E056	2
chr1	78560775	78562072	E004,E006,E017,E022,E028,E055,E056,E057,E059,E080,E083,E090,E100,E117,E119,E120,E121,E122,E123,E125,E126,E127,E128	23
chr1	78562408	78562465	E056	1
chr1	78562486	78563258	E055,E056,E059,E083,E088,E097,E120,E121,E122,E125,E126,E128	12
chr1	78563329	78563494	E083,E122	2
chr1	78563524	78563635	E121	1
chr1	78564447	78564491	E080	1
chr1	78566121	78566296	E055,E056,E121	3
chr1	78566691	78568160	E004,E006,E017,E021,E022,E028,E055,E056,E057,E059,E080,E083,E084,E088,E089,E090,E092,E094,E097,E098,E100,E109,E114,E117,E119,E120,E121,E122,E125,E126,E127,E128	32
chr1	78568199	78568365	E056,E120,E122	3
chr1	78568381	78568450	E120	1
chr1	78568460	78568927	E017,E056,E083,E100,E120,E121,E122,E125,E126	9
chr1	78569141	78569354	E083	1
chr1	78569433	78569839	E083,E109,E121	3
chr1	78569912	78570619	E017,E055,E056,E057,E083,E100,E120,E121,E122,E125,E126,E128	12
chr1	78571571	78571809	E091,E117	2
chr1	78572128	78572199	E056,E091,E109	3
chr1	78574393	78574626	E055,E056	2
chr1	78576176	78576299	E109	1
chr1	78576302	78576545	E028,E057,E084,E085,E109,E117,E127	7
chr1	78577968	78578150	E055,E056,E091,E126	4
chr1	78578950	78579175	E028,E057,E091,E127	4
chr1	78579372	78579458	E100	1
chr1	78579509	78580510	E003,E004,E005,E006,E007,E008,E017,E021,E022,E028,E029,E032,E033,E034,E046,E050,E051,E055,E056,E057,E059,E080,E081,E082,E083,E084,E085,E086,E088,E089,E090,E091,E092,E093,E094,E097,E098,E100,E109,E114,E116,E117,E118,E119,E120,E121,E122,E123,E124,E125,E126,E127,E128	53
chr1	78580536	78580697	E034	1
chr1	78581368	78581432	E100	1
chr1	78582913	78582963	E050	1
chr1	78584201	78584251	E084	1
chr1	78584277	78584327	E022	1
chr1	78584372	78584551	E084,E109	2
chr1	78585111	78585224	E056,E122	2
chr1	78587537	78587779	E003,E004,E005,E017,E021,E022,E028,E059,E091	9
chr1	78591080	78591130	E050	1
chr1	78591170	78591220	E050	1
chr1	78591229	78591355	E051	1
chr1	78592258	78592470	E120,E121,E125,E126	4
chr1	78594409	78594478	E051	1
chr1	78596378	78596853	E003,E006,E007,E008,E017,E021,E029,E032,E033,E034,E046,E050,E051,E055,E056,E059,E080,E081,E082,E083,E085,E086,E088,E089,E090,E091,E092,E093,E097,E109,E114,E116,E117,E119,E120,E121,E122,E123,E124,E126,E127	41
chr1	78601941	78602091	E059,E128	2
chr1	78602520	78602726	E050,E051	2
chr1	78605380	78605424	E097	1
chr1	78607255	78607783	E032,E084,E085,E109,E116	5
chr1	78608471	78609277	E003,E032,E033,E034,E046,E050,E051,E084,E085,E088,E093,E109,E116,E124	14
chr1	78609385	78609504	E034,E088	2
chr1	78609546	78609791	E084,E086,E088,E118	4
chr1	78610742	78611272	E003,E004,E006,E007,E008,E017,E021,E022,E028,E029,E032,E033,E034,E046,E050,E051,E055,E056,E057,E059,E080,E081,E082,E083,E084,E085,E086,E088,E089,E090,E091,E092,E093,E094,E097,E098,E100,E109,E114,E116,E117,E119,E120,E121,E122,E123,E124,E125,E126,E127,E128	51
chr1	78611472	78611554	E126,E128	2
chr1	78611788	78611874	E055,E120	2
chr1	78611883	78612011	E080,E125,E128	3
chr1	78612056	78612492	E017,E055,E056,E080,E117,E125,E126,E128	8
chr1	78612668	78613053	E004	1
chr1	78613997	78614308	E117	1
chr1	78615923	78616075	E081,E082	2
chr1	78618935	78618997	E126	1
chr1	78619804	78619884	E028	1
chr1	78620241	78620370	E050,E051	2
chr1	78620618	78620698	E008	1
chr1	78620740	78621216	E003,E004,E007,E008,E021,E022,E080	7
chr1	78622036	78622148	E056,E117	2
chr1	78622701	78623172	E006,E017,E028,E055,E056,E057,E088,E089,E090,E117,E119,E120,E125,E126,E127,E128	16
chr1	78629945	78630015	E051	1
chr1	78631031	78631137	E080	1
chr1	78631611	78631796	E028,E055,E056,E057,E080,E119,E120,E126,E127	9
chr1	78633399	78633622	E081,E082,E088	3
chr1	78634004	78634305	E017,E055,E056,E120,E121,E126	6
chr1	78636666	78636896	E021,E081,E082,E091,E092,E120	6
chr1	78637306	78637436	E125	1
chr1	78637476	78638304	E006,E017,E028,E055,E056,E057,E080,E119,E120,E121,E122,E125,E126,E127,E128	15
chr1	78638336	78638579	E080	1
chr1	78638870	78638914	E080	1
chr1	78639874	78639950	E022	1
chr1	78641970	78642725	E006,E017,E028,E055,E056,E057,E059,E081,E083,E084,E089,E090,E091,E093,E100,E119,E120,E121,E125,E126,E127,E128	22
chr1	78643834	78643901	E017,E121	2
chr1	78644495	78644564	E084	1
chr1	78644616	78644855	E120,E121	2
chr1	78650746	78650849	E055,E121	2
chr1	78656107	78656157	E021	1
chr1	78658304	78658354	E051	1
chr1	78661254	78661498	E017,E055,E126	3
chr1	78665801	78665883	E004	1
chr1	78665947	78666063	E004	1
chr1	78666168	78666386	E004	1
chr1	78666454	78666506	E092	1
chr1	78666649	78666732	E092	1
chr1	78666816	78666866	E092	1
chr1	78667112	78667268	E055,E056	2
chr1	78667295	78667421	E004	1
chr1	78667502	78667562	E004	1
chr1	78667650	78667756	E004	1
chr1	78668120	78668299	E004,E022,E117	3
chr1	78669346	78669652	E006,E017,E022,E056,E128	5
chr1	78669748	78669798	E050	1
chr1	78669808	78669858	E121	1
chr1	78670426	78670476	E007	1
chr1	78674177	78674238	E056	1
chr1	78675591	78675642	E121	1
chr1	78675703	78675793	E056,E121	2
chr1	78675805	78675939	E055	1
chr1	78675980	78676149	E017,E028,E055,E056,E057,E120,E121,E125,E128	9
chr1	78678642	78678702	E120	1
chr1	78679394	78679454	E004	1
chr1	78680017	78680067	E021	1
chr1	78680122	78680339	E004	1
chr1	78680343	78680393	E021	1
chr1	78681842	78681990	E004	1
chr1	78684273	78684353	E116	1
chr1	78684703	78684910	E117	1
chr1	78688059	78688170	E094,E117	2
chr1	78688356	78688532	E028,E055,E056,E117,E119,E120	6
chr1	78689076	78689438	E017,E028,E055,E056,E084,E086,E098,E117,E119,E120,E125,E126,E128	13
chr1	78689615	78689768	E089,E098	2
chr1	78689826	78690434	E089,E090	2
chr1	78690471	78690598	E090	1
chr1	78690933	78691140	E003,E004,E007,E017,E021,E022,E055,E056,E100,E117	10
chr1	78692406	78693144	E003,E004,E089,E090,E097,E098,E100,E126	8
chr1	78693405	78693711	E081,E082,E094,E097,E098	5
chr1	78693736	78693919	E017,E081,E094,E097	4
chr1	78693957	78694347	E081,E082,E097	3
chr1	78694956	78695462	E017,E028,E055,E056,E057,E088,E089,E090,E091,E097,E098,E100,E117,E119,E120,E121,E125,E126,E128	19
chr1	78697217	78697374	E109	1
chr1	78699000	78699069	E021	1
chr1	78700283	78700602	E081,E082,E089	3
chr1	78701248	78701359	E109	1
chr1	78702506	78702727	E017,E055,E056,E117,E120,E121,E126,E128	8
chr1	78703041	78703741	E003,E004,E008,E021,E022,E028,E057,E084,E088,E091,E092,E094,E098,E109,E117,E119,E127	17
chr1	78703965	78704045	E119	1
chr1	78705976	78706201	E028,E128	2
chr1	78706420	78706824	E017,E055,E056,E059,E089,E092,E097,E120,E121,E125,E126,E128	12
chr1	78707808	78707858	E007	1
chr1	78714523	78714654	E091	1
chr1	78714849	78714889	E086	1
chr1	78715854	78716258	E089,E090,E092,E120,E121,E126	6
chr1	78716608	78716697	E120	1
chr1	78716838	78717004	E055,E056,E120,E125	4
chr1	78717726	78717770	E080	1
chr1	78717916	78718148	E028,E056	2
chr1	78718415	78718497	E056,E128	2
chr1	78719917	78720947	E006,E017,E028,E055,E056,E057,E084,E109,E117,E119,E120,E121,E125,E126,E127,E128	16
chr1	78721045	78722018	E006,E017,E055,E056,E081,E089,E090,E100,E117,E120,E121,E125,E126,E128	14
chr1	78724696	78724800	E128	1
chr1	78729161	78729211	E121	1
chr1	78729741	78729880	E120,E121	2
chr1	78729913	78729993	E120	1
chr1	78734642	78734733	E008	1
chr1	78734786	78734939	E057,E120	2
chr1	78735446	78735559	E125,E128	2
chr1	78740426	78740978	E006,E017,E028,E055,E056,E057,E081,E119,E120,E121,E125,E126,E128	13
chr1	78741110	78741611	E004,E017,E120,E121,E122,E125,E128	7
chr1	78741658	78741919	E017,E055,E081,E082,E089,E120,E121,E128	8
chr1	78742064	78742278	E081,E082,E120,E121,E125,E128	6
chr1	78742587	78743498	E006,E017,E028,E050,E055,E056,E057,E059,E100,E116,E119,E120,E121,E125,E126,E128	16
chr1	78743976	78744161	E028,E055,E056,E059,E119,E120,E126	7
chr1	78744650	78745278	E006,E017,E028,E055,E056,E057,E059,E089,E100,E117,E119,E120,E121,E125,E126,E128	16
chr1	78745468	78745816	E017,E028,E056,E059,E119,E121,E125,E128	8
chr1	78745834	78745954	E120	1
chr1	78746279	78747025	E028,E055,E056,E117,E119,E125,E126,E128	8
chr1	78749468	78749594	E080	1
chr1	78749640	78749763	E080	1
chr1	78749811	78749881	E080	1
chr1	78750149	78750473	E055,E056,E080,E098,E100,E120,E121,E126,E128	9
chr1	78752272	78752776	E006,E017,E028,E055,E056,E117,E119,E122,E125,E126,E128	11
chr1	78754475	78754571	E089,E090,E126	3
chr1	78755013	78755635	E055,E056,E089,E090,E126	5
chr1	78756873	78756923	E089	1
chr1	78757068	78757415	E055,E056,E089,E090,E100,E126	6
chr1	78757683	78758588	E006,E017,E055,E056,E057,E089,E090,E120,E121,E126,E128	11
chr1	78759277	78759327	E051	1
chr1	78763606	78763837	E055,E056,E089,E120,E121,E125,E126,E128	8
chr1	78764179	78764377	E089,E090,E121	3
chr1	78764910	78764970	E089	1
chr1	78766916	78767107	E017,E055,E056,E091,E097,E126	6
chr1	78767893	78767968	E126	1
chr1	78769270	78769891	E006,E017,E028,E055,E056,E057,E088,E089,E090,E091,E094,E097,E098,E100,E114,E117,E119,E120,E121,E122,E125,E126,E127,E128	24
chr1	78769964	78770818	E055,E056,E088,E098,E117,E119,E120	7
chr1	78770891	78770991	E117	1
chr1	78771932	78771982	E089	1
chr1	78773773	78773844	E003	1
chr1	78782323	78782413	E082	1
chr1	78783777	78783968	E120,E126	2
chr1	78784467	78784566	E055,E128	2
chr1	78785017	78785067	E050	1
chr1	78785146	78785272	E050	1
chr1	78788503	78789408	E028,E055,E056,E117,E120,E121,E125,E128	8
chr1	78790300	78790389	E055,E056	2
chr1	78791158	78791208	E021	1
chr1	78795142	78795440	E005,E088,E091	3
chr1	78799090	78799673	E003,E006,E008,E017,E021,E050,E051,E055,E056,E057,E059,E080,E083,E086,E088,E089,E090,E091,E092,E097,E098,E100,E114,E116,E117,E119,E120,E121,E122,E123,E125,E126,E127,E128	34
chr1	78799899	78800042	E017,E055,E114,E120	4
chr1	78800641	78801048	E055,E056,E080,E089,E094,E097,E098,E100,E120,E126	10
chr1	78801293	78801347	E100	1
chr1	78805123	78806560	E006,E017,E028,E055,E056,E057,E059,E080,E100,E117,E119,E120,E121,E122,E125,E126,E127,E128	18
chr1	78807401	78807602	E055,E056,E126,E128	4
chr1	78811586	78811678	E092	1
chr1	78811742	78811890	E126	1
chr1	78814704	78814816	E017,E055,E056,E120,E125,E128	6
chr1	78817323	78817509	E055,E082,E089,E090,E126	5
chr1	78817527	78817787	E088	1
chr1	78821388	78821775	E017,E055,E056,E088,E126	5
chr1	78823980	78824124	E128	1
chr1	78825455	78825634	E056,E091,E092	3
chr1	78825896	78825998	E081,E082	2
chr1	78826312	78826831	E055,E126	2
chr1	78834144	78834298	E055,E056,E126	3
chr1	78835334	78835510	E017,E055,E056,E119,E120,E126	6
chr1	78836132	78837277	E017,E028,E050,E055,E056,E057,E059,E119,E120,E121,E122,E125,E126,E128	14
chr1	78837896	78837946	E022	1
chr1	78839474	78839616	E081,E082	2
chr1	78841476	78842048	E017,E055,E056,E081,E083,E125,E126,E128	8
chr1	78842681	78842731	E007	1
chr1	78843153	78843314	E017,E028,E055,E056,E057,E117,E119,E120,E127	9
chr1	78845897	78845999	E126	1
chr1	78848092	78848276	E126	1
chr1	78848693	78848787	E081	1
chr1	78848819	78848877	E017	1
chr1	78849748	78849811	E120,E126	2
chr1	78852880	78852930	E021	1
chr1	78852987	78853380	E081,E082,E089,E090	4
chr1	78853469	78854014	E088,E089,E090,E092,E097,E098,E125,E126,E128	9
chr1	78854067	78854238	E125,E128	2
chr1	78856911	78856961	E055	1
chr1	78857332	78857531	E126	1
chr1	78857571	78857662	E126	1
chr1	78858642	78858797	E128	1
chr1	78862689	78862739	E007	1
chr1	78864203	78864257	E098	1
chr1	78872038	78872118	E059	1
chr1	78873625	78874318	E055,E089,E090,E126	4
chr1	78874348	78874899	E017,E055,E056,E090,E100,E120,E121,E125,E126,E128	10
chr1	78876460	78876550	E126	1
chr1	78878925	78879029	E126	1
chr1	78879365	78879476	E055,E114,E126	3
chr1	78879872	78880004	E008	1
chr1	78884956	78885396	E055,E056,E059,E090,E120,E125,E126,E128	8
chr1	78885947	78886207	E055,E056,E125,E128	4
chr1	78887194	78887287	E081	1
chr1	78887334	78887388	E081	1
chr1	78891986	78892049	E090	1
chr1	78892060	78892575	E007,E055,E056,E089,E090,E126,E128	7
chr1	78893355	78893443	E056	1
chr1	78897757	78898064	E055,E056,E126	3
chr1	78898120	78898191	E126	1
chr1	78900055	78900369	E080	1
chr1	78902766	78902943	E004,E005	2
chr1	78903170	78903528	E004,E005,E017,E021,E022,E055,E056,E090,E120,E121,E126	11
chr1	78904935	78905163	E028	1
chr1	78905237	78905382	E028,E119	2
chr1	78905744	78905844	E117	1
chr1	78905983	78906687	E017,E028,E055,E056,E057,E117,E119,E120,E121,E125,E126,E127,E128	13
chr1	78907612	78908044	E028,E055,E056,E059,E120,E121,E126	7
chr1	78908150	78908264	E059	1
chr1	78912897	78913045	E017,E055,E120,E126	4
chr1	78914933	78915179	E004	1
chr1	78915234	78915344	E004	1
chr1	78917384	78917540	E028,E055,E056,E126,E127	5
chr1	78919294	78919374	E116	1
chr1	78930095	78930649	E004,E029,E055,E056,E124,E125,E128	7
chr1	78934262	78935187	E055,E081,E082,E126	4
chr1	78935278	78935648	E081,E082,E097,E126	4
chr1	78937314	78937468	E056,E117	2
chr1	78937540	78938193	E055,E056,E117,E120,E126	5
chr1	78938340	78939140	E055,E056,E117,E119,E120,E126	6
chr1	78940622	78940744	E080	1
chr1	78941747	78941953	E029,E117,E124	3
chr1	78941967	78942284	E028,E055,E056,E080,E088,E098,E100,E117,E120,E121,E124,E126	12
chr1	78942303	78942374	E080	1
chr1	78942388	78942467	E003	1
chr1	78942565	78942629	E124	1
chr1	78949572	78950071	E003,E004,E021,E022,E055,E056,E089,E117,E120,E121,E124,E125,E126,E128	14
chr1	78950885	78950939	E098	1
chr1	78956216	78956342	E082,E121	2
chr1	78956361	78957879	E003,E004,E005,E006,E007,E008,E017,E021,E022,E028,E055,E056,E057,E080,E081,E082,E083,E086,E088,E089,E090,E091,E092,E094,E097,E098,E100,E119,E120,E121,E122,E124,E125,E126,E128	35
chr1	78958141	78958566	E007,E055,E056,E057,E080,E081,E082,E089,E091,E124,E126	11
chr1	78959043	78959144	E055,E056	2
chr1	78959148	78959646	E017,E055,E056,E081,E082,E090,E091,E098,E120,E126	10
chr1	78959681	78959775	E081	1
chr1	78960538	78960610	E126	1
chr1	78960772	78960911	E126	1
chr1	78962959	78963188	E055,E056,E120,E122,E126	5
chr1	78966745	78966819	E126	1
chr1	78968890	78968943	E097	1
chr1	78969585	78969638	E097	1
chr1	78972465	78972681	E122	1
chr1	78972793	78972873	E122	1
chr1	78977153	78977340	E003,E004,E008,E021,E022	5
chr1	78979817	78979877	E003	1
chr1	78982480	78982675	E126	1
chr1	78985200	78985529	E017,E028,E055,E056,E120,E121,E125,E126	8
chr1	78985991	78986201	E028,E120,E121,E125,E128	5
chr1	78986252	78986377	E120	1
chr1	78986743	78986835	E022,E126	2
chr1	78989103	78989205	E028	1
chr1	78993518	78993684	E120,E128	2
chr1	78999950	79000010	E004	1
chr1	79000732	79001008	E055,E056,E126	3
chr1	79002203	79002465	E017,E028,E055,E056,E119,E120,E121,E125,E126,E128	10
chr1	79002606	79002703	E017,E120	2
chr1	79004019	79004127	E017,E055,E056,E126	4
chr1	79005816	79006054	E017,E055,E090,E128	4
chr1	79006645	79006726	E126	1
chr1	79008520	79008604	E126	1
chr1	79009243	79010340	E028,E055,E056,E057,E059,E117,E119,E126,E127	9
chr1	79010398	79010463	E126	1
chr1	79012886	79013050	E056,E120,E121,E126	4
chr1	79013217	79013376	E120	1
chr1	79015165	79015269	E117	1
chr1	79015681	79015865	E057,E120,E121,E126	4
chr1	79019665	79019800	E003,E004,E021,E022,E055,E091,E122	7
chr1	79024332	79024441	E121	1
chr1	79026597	79026779	E029,E055,E056,E119,E120,E124,E126	7
chr1	79027055	79027229	E029	1
chr1	79027363	79027449	E029	1
chr1	79027661	79027855	E029,E120,E124,E125,E126	5
chr1	79031208	79031320	E080,E097	2
chr1	79036329	79036450	E003,E004,E021	3
chr1	79037053	79037110	E080	1
chr1	79037156	79037204	E080	1
chr1	79043069	79043451	E017,E056,E080,E092,E120,E126	6
chr1	79043628	79043836	E057	1
chr1	79048673	79048723	E051	1
chr1	79052276	79052737	E017,E028,E055,E056,E057,E119,E120,E121,E125,E126,E127,E128	12
chr1	79052885	79053373	E028,E057,E091,E119,E120,E127	6
chr1	79057725	79058081	E089,E090,E120,E121,E126	5
chr1	79058234	79058313	E120	1
chr1	79060365	79060445	E008	1
chr1	79062517	79062684	E003,E022	2
chr1	79066828	79067013	E089,E090,E120,E121,E122	5
chr1	79069009	79069230	E120,E125,E128	3
chr1	79070549	79070619	E118	1
chr1	79072053	79072370	E080,E083,E092,E098,E120,E121,E126	7
chr1	79073057	79073286	E003,E006,E017,E021,E028,E034,E050,E055,E056,E080,E081,E082,E083,E086,E088,E089,E090,E092,E097,E098,E114,E117,E119,E120,E121,E122,E123,E126	28
chr1	79073594	79073980	E003,E004,E022,E034,E051,E100,E109,E118	8
chr1	79079892	79079960	E126	1
chr1	79081326	79081376	E082	1
chr1	79082826	79082902	E080	1
chr1	79083016	79083104	E090	1
chr1	79083111	79083778	E003,E004,E005,E006,E007,E008,E017,E021,E022,E028,E029,E032,E033,E034,E046,E050,E051,E055,E056,E057,E059,E080,E081,E082,E083,E084,E085,E086,E088,E089,E090,E091,E092,E093,E094,E097,E098,E100,E109,E114,E116,E117,E118,E119,E120,E121,E122,E123,E124,E125,E126,E127,E128	53
chr1	79083849	79083893	E097	1
chr1	79083899	79084017	E117	1
chr1	79084267	79084317	E046	1
chr1	79084825	79084964	E034,E050,E056,E057,E080,E082,E097,E109,E117,E120	10
chr1	79085035	79085085	E034	1
chr1	79085130	79086776	E006,E017,E028,E029,E032,E033,E034,E046,E050,E051,E055,E056,E057,E059,E080,E081,E082,E083,E084,E085,E086,E088,E089,E090,E091,E092,E093,E097,E098,E100,E109,E116,E117,E119,E120,E121,E122,E124,E125,E126,E127,E128	42
chr1	79086906	79087067	E116	1
chr1	79087176	79087261	E116	1
chr1	79088100	79088148	E034	1
chr1	79088328	79088575	E034,E055,E056,E057,E089,E097,E109,E116,E126	9
chr1	79088732	79088789	E032	1
chr1	79088910	79088993	E034	1
chr1	79089227	79089569	E097,E116	2
chr1	79089795	79089982	E116	1
chr1	79090325	79090405	E116	1
chr1	79092894	79093357	E017,E028,E055,E056,E057,E059,E119,E126,E128	9
chr1	79094476	79094566	E055,E056,E126	3
chr1	79097156	79097275	E081,E082	2
chr1	79097739	79097895	E056,E120,E126	3
chr1	79098726	79098825	E116	1
chr1	79105843	79105887	E080	1
chr1	79106258	79106527	E029,E116,E124	3
chr1	79109546	79109655	E116	1
chr1	79111479	79111741	E029,E033,E034,E050,E051,E083,E088,E093,E100,E109,E116,E122,E124	13
chr1	79111836	79111886	E046	1
chr1	79112168	79112222	E051	1
chr1	79112296	79112346	E051	1
chr1	79114083	79114240	E029,E116,E124	3
chr1	79114337	79114382	E034	1
chr1	79114433	79114529	E034	1
chr1	79114994	79115713	E006,E017,E028,E029,E032,E033,E034,E046,E050,E051,E055,E056,E057,E059,E080,E081,E082,E083,E085,E086,E088,E089,E090,E091,E092,E093,E094,E097,E098,E100,E109,E116,E117,E119,E120,E121,E122,E124,E125,E126,E127,E128	42
chr1	79115836	79116269	E029,E033,E034,E050,E051,E055,E056,E059,E080,E082,E088,E090,E097,E109,E116,E124,E125,E126	18
chr1	79116284	79116339	E097	1
chr1	79116409	79116838	E034,E046,E082,E088,E089,E090,E109,E116,E122,E126	10
chr1	79116841	79117446	E029,E033,E034,E046,E050,E055,E056,E088,E089,E090,E092,E097,E109,E116,E120,E121,E122,E124,E125,E126,E128	21
chr1	79117525	79117565	E034	1
chr1	79117833	79117877	E097	1
chr1	79118141	79118221	E116	1
chr1	79118248	79118302	E128	1
chr1	79120758	79120877	E116	1
chr1	79121380	79121485	E050,E116	2
chr1	79121551	79121680	E116	1
chr1	79124740	79124862	E055,E056	2
chr1	79130644	79130755	E055	1
chr1	79130930	79131011	E057	1
chr1	79131711	79131793	E116	1
chr1	79133746	79133945	E055,E126	2
chr1	79134256	79134403	E050,E081,E082	3
chr1	79138034	79138325	E057,E088,E091,E119,E127	5
chr1	79138603	79138892	E003,E120,E121	3
chr1	79138899	79139168	E003,E004,E008,E021,E022,E034,E091,E109,E121	9
chr1	79139274	79139328	E100	1
chr1	79139371	79139459	E091	1
chr1	79142052	79142502	E003,E004,E006,E007,E008,E017,E021,E022,E028,E029,E032,E033,E034,E046,E050,E051,E055,E056,E057,E059,E080,E081,E082,E083,E085,E086,E088,E089,E090,E091,E092,E093,E094,E097,E098,E100,E109,E114,E116,E117,E119,E120,E121,E122,E123,E124,E125,E126,E127,E128	50
chr1	79142520	79143147	E007,E059,E081,E082,E089	5
chr1	79143990	79144271	E051,E093,E116	3
chr1	79144299	79144544	E005,E007,E120	3
chr1	79145619	79145721	E082	1
chr1	79147461	79147575	E059,E081,E082	3
chr1	79148296	79148525	E055,E056,E120,E121,E126	5
chr1	79148857	79149112	E056,E117	2
chr1	79149846	79149890	E080	1
chr1	79149943	79150020	E007	1
chr1	79150982	79151211	E081,E082	2
chr1	79153119	79153322	E092,E094,E119	3
chr1	79153533	79154140	E017,E028,E055,E056,E057,E059,E081,E082,E120,E121,E122,E126,E127,E128	14
chr1	79154187	79154783	E003,E004,E006,E017,E028,E055,E056,E057,E059,E080,E081,E082,E086,E088,E089,E090,E092,E097,E098,E100,E114,E116,E117,E119,E120,E121,E122,E125,E126,E127,E128	31
chr1	79154836	79154909	E055,E056	2
chr1	79156298	79156546	E055,E056,E120,E127	4
chr1	79156897	79156988	E055,E056	2
chr1	79157250	79157302	E055	1
chr1	79157557	79158620	E017,E022,E028,E055,E056,E057,E117,E119,E120,E121,E125,E126,E127,E128	14
chr1	79158851	79159004	E081,E082	2
chr1	79159644	79159748	E122	1
chr1	79159800	79159901	E122	1
chr1	79162603	79162883	E028,E055,E056,E125,E128	5
chr1	79163204	79163499	E055,E056,E126	3
chr1	79168718	79168854	E126	1
chr1	79169538	79169883	E056,E082,E120,E121,E126	5
chr1	79170794	79170901	E059	1
chr1	79176649	79176820	E059	1
chr1	79178530	79178620	E086	1
chr1	79178937	79179025	E007,E081,E082	3
chr1	79179201	79179344	E081,E082	2
chr1	79180755	79181389	E005,E017,E028,E055,E056,E057,E059,E081,E082,E117,E120,E121,E122,E125,E126,E128	16
chr1	79181406	79181500	E081	1
chr1	79181753	79182376	E017,E055,E056,E059,E089,E090,E120,E121,E122,E125,E126,E128	12
chr1	79182413	79182475	E090	1
chr1	79182502	79182697	E059,E086	2
chr1	79182807	79182889	E080,E125	2
chr1	79183629	79183683	E055	1
chr1	79184306	79184585	E004,E006,E017,E055,E056,E117,E120,E125,E126,E128	10
chr1	79186977	79187072	E116	1
chr1	79187413	79187506	E120,E121	2
chr1	79188044	79188289	E120,E121	2
chr1	79188291	79188546	E055,E056,E120,E121,E126,E128	6
chr1	79188569	79189030	E055,E056,E059,E120,E121,E125,E126,E128	8
chr1	79189131	79189249	E055,E056	2
chr1	79192477	79192628	E017,E055,E056,E126	4
chr1	79196313	79196465	E081	1
chr1	79197262	79197322	E029	1
chr1	79198462	79199267	E059	1
chr1	79202967	79203366	E059,E097,E126	3
chr1	79203399	79203478	E126	1
chr1	79207701	79207788	E056	1
chr1	79209236	79209332	E055	1
chr1	79209334	79209649	E017,E055,E056,E057,E059,E081,E082,E120,E121,E125,E126,E128	12
chr1	79209708	79209773	E081	1
chr1	79210801	79211260	E081,E082	2
chr1	79216526	79216676	E120	1
chr1	79219135	79219464	E126	1
chr1	79221572	79222126	E028,E057,E119,E127	4
chr1	79223876	79223971	E090	1
chr1	79224018	79224650	E081,E082,E089,E090	4
chr1	79224692	79224934	E090	1
chr1	79225017	79225140	E090	1
chr1	79225200	79226122	E082,E089,E090	3
chr1	79226596	79226882	E017,E055,E056,E057,E117,E120,E125,E128	8
chr1	79228015	79228098	E090	1
chr1	79228141	79228239	E090	1
chr1	79245619	79245823	E017,E055,E056,E083,E089,E090,E092,E120,E122,E125,E126,E128	12
chr1	79248759	79248864	E090	1
chr1	79252554	79252664	E122	1
chr1	79255926	79256209	E080	1
chr1	79258531	79258782	E005,E055,E056,E120,E121,E125,E126,E128	8
chr1	79261404	79261733	E081,E082	2
chr1	79261919	79261973	E098	1
chr1	79262953	79263057	E003	1
chr1	79263147	79263207	E003	1
chr1	79263699	79264124	E081	1
chr1	79264264	79264426	E081	1
chr1	79264609	79264848	E081	1
chr1	79265669	79265918	E081,E082	2
chr1	79267696	79267746	E032,E091	2
chr1	79286696	79286825	E081,E082	2
chr1	79287137	79287201	E082	1
chr1	79289978	79290094	E055,E056	2
chr1	79290186	79290405	E055,E056	2
chr1	79291322	79291534	E017,E055,E056,E120,E126	5
chr1	79294360	79294400	E086	1
chr1	79295151	79295517	E059	1
chr1	79296056	79296341	E008,E021,E055,E056,E126,E128	6
chr1	79296425	79296475	E092	1
chr1	79297212	79298440	E004,E005,E006,E017,E021,E028,E055,E056,E057,E059,E088,E089,E092,E098,E100,E114,E116,E119,E120,E121,E122,E125,E126,E127,E128	25
chr1	79298955	79299729	E006,E017,E028,E050,E051,E055,E056,E057,E059,E086,E088,E100,E114,E117,E119,E120,E121,E122,E125,E126,E127,E128	22
chr1	79299957	79300318	E050,E116,E120,E121,E125	5
chr1	79302509	79302668	E006,E050,E051,E055,E056,E091,E109,E121,E126	9
chr1	79303625	79303764	E090	1
chr1	79303878	79303928	E089	1
chr1	79304952	79305034	E082	1
chr1	79305373	79305772	E003,E004,E006,E007,E008,E017,E021,E022,E028,E033,E034,E046,E050,E051,E055,E056,E059,E080,E081,E082,E083,E085,E086,E088,E089,E090,E091,E092,E093,E094,E097,E098,E100,E109,E114,E116,E117,E119,E120,E121,E122,E123,E126,E127	44
chr1	79305834	79306085	E090	1
chr1	79306193	79307212	E003,E004,E005,E006,E007,E017,E021,E028,E050,E051,E055,E056,E057,E059,E080,E081,E082,E083,E084,E086,E088,E089,E090,E092,E093,E094,E097,E098,E100,E117,E120,E121,E125,E126,E127,E128	36
chr1	79307784	79307902	E128	1
chr1	79308692	79309784	E006,E017,E055,E056,E084,E086,E088,E089,E090,E092,E120,E121,E125,E128	14
chr1	79319851	79320213	E080,E117	2
chr1	79320319	79320684	E116,E120,E121	3
chr1	79320934	79321252	E050,E051,E116	3
chr1	79321897	79322419	E088,E122	2
chr1	79334366	79334429	E088	1
chr1	79334674	79334769	E090	1
chr1	79334800	79334911	E088,E089	2
chr1	79334951	79335217	E017,E088,E089,E090	4
chr1	79335265	79335315	E088	1
chr1	79335539	79335632	E088,E090	2
chr1	79337046	79337251	E008,E021,E022	3
chr1	79338547	79338769	E017,E028,E055,E056,E057,E120,E121,E122,E125,E127,E128	11
chr1	79341406	79341446	E086	1
chr1	79341801	79341954	E117,E128	2
chr1	79346143	79346363	E117	1
chr1	79348499	79348598	E120,E125	2
chr1	79350254	79351172	E003,E004,E007,E021,E055,E056,E088,E117,E121,E125,E126,E128	12
chr1	79352713	79352773	E004	1
chr1	79357966	79358616	E017,E055,E056,E057,E080,E089,E090,E120,E126,E128	10
chr1	79360607	79360820	E089,E090	2
chr1	79368479	79368596	E120	1
chr1	79371954	79372004	E088	1
chr1	79373173	79373346	E059	1
chr1	79376458	79376568	E057,E128	2
chr1	79377643	79378753	E006,E029,E055,E056,E080,E100,E117,E120,E124,E126	10
chr1	79379766	79379878	E056,E126	2
chr1	79382764	79382965	E117	1
chr1	79383660	79384790	E017,E057,E117,E121,E125,E126,E128	7
chr1	79384897	79385111	E003,E021,E022	3
chr1	79385225	79385285	E003	1
chr1	79386386	79386497	E051	1
chr1	79387971	79388087	E005	1
chr1	79390117	79390296	E080	1
chr1	79391380	79391658	E088	1
chr1	79391710	79391910	E088	1
chr1	79395601	79395660	E081	1
chr1	79397044	79397110	E056	1
chr1	79403699	79403857	E080	1
chr1	79406890	79407113	E081	1
chr1	79409514	79409923	E117	1
chr1	79414977	79415334	E117	1
chr1	79416432	79417244	E004,E059,E117	3
chr1	79417283	79417386	E117	1
chr1	79417783	79417994	E117	1
chr1	79418374	79418936	E117	1
chr1	79432095	79432175	E004,E022,E125	3
chr1	79432242	79432302	E004	1
chr1	79436389	79436893	E059,E122	2
chr1	79437893	79437961	E082	1
chr1	79438364	79439011	E081,E082	2
chr1	79446321	79446516	E056,E059,E080,E083,E086,E089,E090,E120,E126	9
chr1	79452913	79452980	E114	1
chr1	79460172	79460245	E126	1
chr1	79460844	79460904	E122	1
chr1	79470728	79470886	E055,E122	2
chr1	79471001	79471356	E122	1
chr1	79471438	79471532	E122	1
chr1	79471606	79472843	E003,E004,E006,E007,E008,E017,E021,E022,E055,E056,E059,E080,E083,E084,E086,E088,E089,E090,E092,E097,E120,E121,E122,E125,E126,E128	26
chr1	79472863	79472954	E122	1
chr1	79483697	79483754	E007	1
chr1	79487150	79487395	E120,E121	2
chr1	79488900	79489078	E120,E121	2
chr1	79490623	79490694	E122	1
chr1	79500636	79500686	E017	1
chr1	79505990	79506102	E122	1
chr1	79506137	79506889	E028,E050,E080,E089,E090,E116,E119,E122,E124,E126	10
chr1	79507164	79507236	E122	1
chr1	79507408	79507470	E004	1
chr1	79507511	79507617	E050,E055,E056,E090,E122	5
chr1	79507748	79507860	E122	1
chr1	79507878	79508212	E004,E005,E006,E017,E028,E029,E046,E050,E051,E055,E056,E057,E100,E114,E116,E117,E119,E120,E122,E124,E125,E126,E128	23
chr1	79508468	79508613	E122	1
chr1	79509212	79509525	E004,E005,E017,E022,E055,E056,E081,E082,E090,E120,E121,E125,E126,E128	14
chr1	79510672	79511163	E003,E004,E008,E021,E022,E050,E051,E125,E126,E128	10
chr1	79514134	79514228	E081,E082	2
chr1	79517471	79517570	E059	1
chr1	79518375	79518952	E032,E050,E051,E080,E116,E117	6
chr1	79522546	79523186	E059	1
chr1	79525160	79525325	E028,E120,E125,E128	4
chr1	79537995	79538075	E059	1
chr1	79538200	79538355	E059	1
chr1	79540807	79541041	E028,E056,E057,E119	4
chr1	79541575	79541625	E114	1
chr1	79545311	79546109	E003,E004,E005,E006,E017,E021,E022,E028,E050,E055,E056,E057,E059,E080,E081,E083,E086,E088,E089,E090,E091,E093,E097,E098,E100,E116,E117,E119,E120,E121,E122,E125,E126,E128	34
chr1	79548081	79548185	E122	1
chr1	79554721	79554943	E005,E017,E028,E057,E119	5
chr1	79554964	79555044	E119	1
chr1	79555733	79555975	E028,E057,E119	3
chr1	79556008	79556243	E057	1
chr1	79556766	79557028	E028,E055,E056,E057,E117,E120,E126	7
chr1	79557220	79557274	E126	1
chr1	79560713	79560763	E055	1
chr1	79561190	79561327	E059	1
chr1	79563266	79563320	E126	1
chr1	79566115	79566540	E006,E017,E022,E028,E055,E056,E057,E059,E080,E091,E119,E120,E121,E122,E125,E126,E128	17
chr1	79570920	79571558	E006,E017,E028,E055,E056,E057,E090,E091,E119,E120,E121,E125,E126,E127,E128	15
chr1	79576542	79576662	E055,E080	2
chr1	79577979	79578053	E128	1
chr1	79579604	79579781	E086,E089,E100	3
chr1	79582398	79582512	E117	1
chr1	79583167	79583405	E017,E125,E128	3
chr1	79585737	79585787	E090	1
chr1	79586079	79586231	E090	1
chr1	79588306	79588441	E055,E081,E082	3
chr1	79590525	79590758	E017,E028,E057,E122	4
chr1	79590887	79590937	E021	1
chr1	79591248	79591327	E022	1
chr1	79593699	79593818	E090	1
chr1	79594417	79594869	E006,E017,E028,E055,E056,E057,E080,E081,E114,E117,E119,E120,E121,E122,E125,E126,E128	17
chr1	79594923	79594992	E126	1
chr1	79595810	79595867	E080	1
chr1	79601858	79601975	E088	1
chr1	79603875	79603940	E114	1
chr1	79604045	79604209	E003,E004,E008,E021,E022,E114	6
chr1	79607106	79607160	E021,E022	2
chr1	79611656	79611949	E088	1
chr1	79615212	79615379	E080	1
chr1	79615692	79615752	E082	1
chr1	79616385	79616522	E086,E088,E126	3
chr1	79616558	79616618	E122	1
chr1	79616759	79616978	E005,E028,E091,E092,E094	5
chr1	79617208	79617347	E017,E055,E092,E122	4
chr1	79618787	79618922	E017,E088	2
chr1	79621812	79621872	E004	1
chr1	79624798	79624858	E122	1
chr1	79626645	79627279	E005,E006,E017,E055,E056,E057,E059,E080,E083,E094,E117,E120,E121,E122,E125,E126,E128	17
chr1	79637862	79637959	E081,E082	2
chr1	79639544	79639598	E098	1
chr1	79640377	79640437	E006	1
chr1	79645838	79646027	E091	1
chr1	79651294	79651352	E114	1
chr1	79653698	79653771	E122	1
chr1	79653790	79654845	E006,E017,E028,E055,E056,E059,E080,E083,E117,E120,E121,E122,E125,E128	14
chr1	79655807	79656030	E116,E122,E125,E128	4
chr1	79658762	79659783	E003,E004,E005,E006,E007,E008,E017,E021,E022,E028,E050,E051,E055,E056,E057,E080,E083,E086,E088,E089,E090,E091,E092,E093,E097,E114,E116,E117,E119,E120,E121,E122,E125,E126,E128	35
chr1	79659899	79659975	E122	1
chr1	79661469	79661592	E081	1
chr1	79661943	79662483	E081,E082	2
chr1	79663067	79663494	E003,E004,E006,E007,E008,E017,E021,E022,E050,E051,E055,E056,E059,E080,E082,E086,E088,E089,E090,E091,E094,E097,E114,E116,E119,E120,E121,E122,E126,E128	30
chr1	79664358	79664984	E005,E006,E017,E028,E055,E056,E057,E059,E117,E120,E121,E122,E125,E126,E128	15
chr1	79670687	79671125	E006,E055,E056,E117,E126	5
chr1	79673215	79673295	E091	1
chr1	79673540	79673763	E057	1
chr1	79681093	79681236	E057,E119	2
chr1	79682848	79682898	E082	1
chr1	79682918	79683050	E081,E082	2
chr1	79683201	79683255	E081	1
chr1	79683589	79683726	E059	1
chr1	79696372	79696913	E004,E005,E028,E057,E091	5
chr1	79697021	79697483	E005,E091	2
chr1	79698202	79699005	E005,E007,E022,E091,E117	5
chr1	79699689	79699916	E005,E056,E057,E091	4
chr1	79700140	79700211	E098	1
chr1	79700394	79700509	E059	1
chr1	79700908	79702230	E004,E005,E007,E008,E021,E022,E055,E056,E057,E059,E082,E083,E117,E120,E121,E122,E125,E126,E128	19
chr1	79709134	79709556	E004,E005,E091	3
chr1	79710913	79710963	E007	1
chr1	79718506	79718586	E119	1
chr1	79720881	79720975	E126	1
chr1	79721180	79721369	E092,E094	2
chr1	79723174	79723326	E119	1
chr1	79723356	79723438	E057	1
chr1	79724541	79724934	E059,E121,E126	3
chr1	79725256	79725306	E055	1
chr1	79725484	79725934	E003,E004,E006,E007,E017,E021,E022,E055,E056,E057,E059,E080,E081,E082,E086,E088,E089,E090,E091,E114,E117,E119,E120,E121,E122,E125,E126,E128	28
chr1	79728249	79728343	E008	1
chr1	79728394	79728963	E003,E004,E005,E007,E008,E021,E022,E081,E092,E094	10
chr1	79730065	79730239	E055,E056,E059,E126	4
chr1	79730762	79730837	E055	1
chr1	79730878	79731018	E055,E081	2
chr1	79731167	79731501	E059	1
chr1	79732199	79732342	E126	1
chr1	79734455	79734528	E081	1
chr1	79736119	79736175	E089	1
chr1	79736301	79736413	E017,E089,E090	3
chr1	79738118	79738195	E017	1
chr1	79744195	79744285	E122	1
chr1	79744386	79744502	E122	1
chr1	79745978	79746179	E081,E082	2
chr1	79746555	79746625	E082	1
chr1	79749230	79749416	E091	1
chr1	79753823	79753929	E059	1
chr1	79756685	79756804	E005	1
chr1	79758746	79758806	E122	1
chr1	79758850	79758946	E122	1
chr1	79759157	79759880	E006,E017,E028,E055,E056,E057,E059,E081,E082,E090,E119,E120,E122,E126	14
chr1	79761372	79761448	E126	1
chr1	79761477	79761538	E090	1
chr1	79761625	79762021	E006,E055,E056,E059,E083,E090,E100,E126	8
chr1	79762299	79762364	E090	1
chr1	79764492	79764824	E081,E082	2
chr1	79767385	79767673	E059	1
chr1	79768160	79768264	E088,E094	2
chr1	79768351	79768455	E126	1
chr1	79768786	79768913	E008	1
chr1	79769660	79770342	E006,E017,E055,E056,E057,E059,E119,E126	8
chr1	79772068	79772135	E126	1
chr1	79772464	79772566	E083,E088,E090,E126	4
chr1	79772703	79772753	E089	1
chr1	79776420	79776656	E081,E082,E126	3
chr1	79780057	79780253	E126	1
chr1	79781031	79781081	E055	1
chr1	79784219	79784506	E081	1
chr1	79788365	79789594	E006,E017,E028,E055,E056,E057,E059,E080,E089,E091,E092,E094,E098,E100,E114,E117,E119,E120,E121,E122,E125,E126,E127,E128	24
chr1	79789634	79789688	E126	1
chr1	79790613	79790673	E021	1
chr1	79790678	79790728	E022	1
chr1	79791643	79791739	E057	1
chr1	79793678	79794054	E006,E055,E059,E081,E082	5
chr1	79797549	79797657	E021,E022,E126	3
chr1	79800051	79800115	E126	1
chr1	79801852	79801921	E021	1
chr1	79803917	79804235	E057	1
chr1	79809999	79810043	E097	1
chr1	79811033	79811101	E006	1
chr1	79811251	79811455	E006,E056	2
chr1	79812536	79812692	E117	1
chr1	79817333	79817393	E127	1
chr1	79818912	79819369	E005,E006,E007,E017,E021,E022,E028,E051,E055,E056,E057,E059,E080,E083,E088,E089,E090,E091,E092,E094,E098,E100,E109,E114,E117,E119,E120,E121,E122,E125,E126,E127,E128	33
chr1	79819866	79819906	E086	1
chr1	79820762	79821138	E006,E017,E055,E056,E057,E059,E081,E120,E121,E122,E125,E126,E128	13
chr1	79821618	79821675	E082	1
chr1	79821752	79821831	E082	1
chr1	79823946	79824065	E080,E090,E126	3
chr1	79826916	79826966	E114	1
chr1	79827012	79827157	E081	1
chr1	79827274	79827560	E081	1
chr1	79829031	79829085	E056	1
chr1	79830254	79830308	E126	1
chr1	79830687	79830891	E055,E056,E125,E126,E128	5
chr1	79830918	79830998	E022	1
chr1	79832789	79833343	E059	1
chr1	79834643	79834697	E126	1
chr1	79834890	79835066	E081,E126	2
chr1	79837303	79837381	E126	1
chr1	79838396	79838450	E094	1
chr1	79839277	79839910	E055,E056,E081,E082,E083,E088,E089,E090,E094,E098,E125,E126	12
chr1	79840155	79840363	E081,E082,E089,E090	4
chr1	79841166	79841386	E007	1
chr1	79841743	79841822	E122	1
chr1	79841867	79842222	E056,E059,E122,E126	4
chr1	79842568	79842637	E082	1
chr1	79843216	79843266	E082	1
chr1	79844597	79844659	E006	1
chr1	79845055	79845206	E082	1
chr1	79845804	79845854	E021	1
chr1	79845917	79846009	E003,E004,E021	3
chr1	79847390	79847482	E119	1
chr1	79847520	79847604	E119	1
chr1	79848799	79848870	E090	1
chr1	79849240	79849293	E090	1
chr1	79849405	79849458	E090	1
chr1	79852039	79852241	E089,E090	2
chr1	79853730	79853843	E083	1
chr1	79855638	79855717	E098	1
chr1	79857442	79858074	E017,E055,E056,E092,E117,E119	6
chr1	79859197	79859247	E093	1
chr1	79874424	79874503	E007	1
chr1	79874527	79874587	E005	1
chr1	79876476	79876651	E081,E082	2
chr1	79877158	79877225	E122	1
chr1	79880254	79880317	E022,E081	2
chr1	79888528	79888699	E057	1
chr1	79896219	79896341	E021,E022	2
chr1	79896990	79897386	E059	1
chr1	79906971	79907243	E081,E082	2
chr1	79907398	79907477	E081	1
chr1	79911572	79911622	E093	1
chr1	79913725	79913795	E082	1
chr1	79914247	79914397	E055,E056,E126	3
chr1	79919663	79919728	E082	1
chr1	79919738	79920348	E081,E082,E091	3
chr1	79923323	79923486	E081,E116	2
chr1	79926420	79927021	E116	1
chr1	79927346	79927641	E081,E082	2
chr1	79933748	79933923	E091,E116	2
chr1	79934175	79934233	E091	1
chr1	79934432	79934708	E091,E116	2
chr1	79937928	79938054	E116	1
chr1	79938093	79938240	E033,E116	2
chr1	79938302	79938382	E116	1
chr1	79944001	79944051	E091	1
chr1	79950236	79950358	E021,E022	2
chr1	79950386	79950436	E022	1
chr1	79950452	79950516	E021	1
chr1	79950696	79950768	E022	1
chr1	79954218	79954327	E004,E022,E051	3
chr1	79954406	79954532	E003,E004,E008,E022	4
chr1	79954600	79954694	E004,E021,E022	3
chr1	79954868	79954944	E004	1
chr1	79959374	79959450	E022	1
chr1	79959668	79959718	E022	1
chr1	79960319	79960414	E006,E056	2
chr1	79961382	79961788	E081,E082	2
chr1	79961931	79962035	E080	1
chr1	79962926	79963253	E003,E004,E005,E007,E008,E017,E021,E022,E028,E033,E050,E051,E055,E056,E057,E059,E080,E081,E082,E083,E086,E088,E089,E090,E092,E093,E114,E117,E119,E121,E122,E125,E126,E127,E128	35
chr1	79963398	79963442	E097	1
chr1	79965282	79965574	E005,E007,E091,E122	4
chr1	79966737	79967144	E055,E056,E088,E091,E117,E120	6
chr1	79968114	79968188	E021,E022	2
chr1	79970913	79970999	E081	1
chr1	79971383	79971443	E122	1
chr1	79973793	79973858	E093	1
chr1	79981704	79981781	E022	1
chr1	79982381	79982514	E003,E021,E022,E093	4
chr1	79983361	79984091	E059,E093	2
chr1	79984806	79984857	E093	1
chr1	79987104	79987162	E081	1
chr1	79989704	79989792	E081,E082	2
chr1	79989824	79990199	E057,E081,E082	3
chr1	79990329	79990543	E081,E082	2
chr1	79995690	79996448	E059,E081,E082	3
chr1	79997459	79997936	E007	1
chr1	79998066	79998116	E007	1
chr1	79998335	79998470	E093,E114	2
chr1	80004869	80004973	E056,E125,E128	3
chr1	80005812	80005968	E081,E082	2
chr1	80008786	80009448	E057,E081,E082,E094	4
chr1	80012040	80012160	E006,E055	2
chr1	80014772	80014916	E090	1
chr1	80014996	80015275	E089,E090,E120,E121	4
chr1	80016956	80017335	E017,E055,E056,E089,E120,E121,E125,E128	8
chr1	80018185	80018285	E089,E090	2
chr1	80020490	80020851	E028,E055,E057,E127	4
chr1	80020958	80021177	E082	1
chr1	80024489	80024573	E059	1
chr1	80024734	80024778	E080	1
chr1	80029153	80029276	E057	1
chr1	80033742	80033792	E022	1
chr1	80034125	80034529	E017,E028,E055,E056,E057,E088,E091,E118,E119,E125,E128	11
chr1	80035801	80035851	E090	1
chr1	80038803	80038984	E122	1
chr1	80039501	80039643	E122	1
chr1	80040884	80041547	E122	1
chr1	80051507	80052011	E004,E081,E082,E089,E091,E117,E121	7
chr1	80052105	80052213	E089	1
chr1	80053075	80053181	E004,E033,E082,E089,E122	5
chr1	80054386	80054675	E003,E008,E021,E022	4
chr1	80058088	80058305	E004,E091	2
chr1	80059004	80059054	E082	1
chr1	80061450	80061501	E055	1
chr1	80061847	80062017	E059	1
chr1	80065028	80065246	E056,E082,E088,E126	4
chr1	80069368	80069430	E056	1
chr1	80069489	80069946	E004,E005,E006,E017,E021,E055,E056,E057,E059,E083,E084,E085,E088,E091,E117,E125,E126,E128	18
chr1	80070001	80070720	E003,E004,E008,E021,E022	5
chr1	80073673	80073723	E084	1
chr1	80074827	80074910	E081	1
chr1	80075873	80075987	E055	1
chr1	80078876	80079029	E004,E005,E081,E082	4
chr1	80080476	80080764	E006,E055,E056,E117,E126	5
chr1	80083395	80083472	E091	1
chr1	80083562	80083666	E021,E091,E114	3
chr1	80092616	80092712	E056,E080,E088	3
chr1	80093723	80093778	E089	1
chr1	80094336	80094391	E082	1
chr1	80095172	80095333	E032,E033	2
chr1	80099124	80099554	E017,E028,E055,E056,E057,E059,E119,E122,E125,E126,E128	11
chr1	80104175	80104399	E004,E032,E033	3
chr1	80104597	80104706	E004	1
chr1	80104785	80104849	E004,E021	2
chr1	80107889	80107950	E125	1
chr1	80108466	80108527	E004	1
chr1	80111296	80111390	E056,E089	2
chr1	80112571	80113037	E003,E004,E005,E008,E021,E022,E057,E081,E082,E088,E091	11
chr1	80113087	80113147	E005	1
chr1	80114544	80114824	E059	1
chr1	80114874	80114976	E059	1
chr1	80116029	80116089	E005	1
chr1	80118104	80118707	E059,E083	2
chr1	80123355	80123453	E088	1
chr1	80123549	80124339	E003,E021,E022,E055,E056,E083,E088,E089,E090,E092,E126	11
chr1	80128408	80128568	E055,E056	2
chr1	80129698	80130018	E003,E004,E006,E007,E082	5
chr1	80132660	80132726	E081,E082	2
chr1	80132821	80133280	E081,E082,E089,E090	4
chr1	80133480	80133553	E081	1
chr1	80133669	80133877	E032,E033,E057	3
chr1	80134139	80134179	E086	1
chr1	80134310	80134360	E084	1
chr1	80135308	80135435	E007	1
chr1	80136915	80136969	E081	1
chr1	80139917	80139967	E050	1
chr1	80144387	80144468	E082	1
chr1	80145241	80145297	E056,E128	2
chr1	80145621	80145926	E057	1
chr1	80150672	80150716	E080	1
chr1	80150767	80150847	E059	1
chr1	80153215	80153297	E059	1
chr1	80155126	80155331	E081,E082	2
chr1	80158176	80158261	E084	1
chr1	80158306	80158622	E084,E085,E092,E094,E098,E109	6
chr1	80158668	80158718	E092	1
chr1	80158832	80158892	E004	1
chr1	80158994	80159105	E004,E090	2
chr1	80159217	80159534	E004,E081,E088,E089,E090	5
chr1	80159549	80159653	E090	1
chr1	80159679	80159868	E004	1
chr1	80160031	80160150	E116	1
chr1	80160161	80160211	E051	1
chr1	80160260	80161183	E004,E086,E116	3
chr1	80164746	80164911	E004,E125	2
chr1	80165327	80165377	E021	1
chr1	80165997	80166087	E004	1
chr1	80166362	80166412	E082	1
chr1	80167355	80167658	E004	1
chr1	80167835	80168311	E004,E007,E021,E022,E086	5
chr1	80168369	80168601	E004,E007,E021,E022,E091	5
chr1	80168704	80168862	E004	1
chr1	80169129	80169189	E004	1
chr1	80171872	80172020	E122	1
chr1	80172077	80172388	E122	1
chr1	80174287	80174859	E032,E033,E055,E059,E089,E090	6
chr1	80174974	80175046	E090	1
chr1	80175107	80175168	E090	1
chr1	80175213	80175292	E090	1
chr1	80176302	80176388	E032	1
chr1	80176435	80177347	E006,E017,E032,E033,E055,E056,E059,E084,E086,E098,E116,E122,E125,E126,E128	15
chr1	80180148	80180237	E055,E056	2
chr1	80180890	80180940	E090	1
chr1	80181039	80181089	E090	1
chr1	80181821	80181905	E005,E021	2
chr1	80181961	80182063	E122	1
chr1	80182129	80182525	E003,E004,E005,E007,E008,E017,E021,E022,E028,E055,E056,E057,E059,E080,E082,E089,E090,E098,E117,E119,E122,E125,E128	23
chr1	80182546	80182688	E122	1
chr1	80186561	80186690	E055,E056	2
chr1	80191729	80191868	E081	1
chr1	80191956	80192566	E055,E056,E081,E082,E083,E088,E089,E090,E092,E097,E125,E126,E128	13
chr1	80192580	80192919	E003,E017,E021,E055,E056,E081,E082,E086,E088,E090	10
chr1	80195149	80195199	E021	1
chr1	80200076	80200256	E056,E125,E128	3
chr1	80201215	80201269	E056	1
chr1	80201373	80201596	E055,E056,E126	3
chr1	80203075	80203125	E093	1
chr1	80207566	80207755	E032,E033,E116,E117	4
chr1	80207864	80208027	E116	1
chr1	80210574	80210704	E057,E119	2
chr1	80211674	80212121	E092,E094,E098,E114,E117,E119,E122	7
chr1	80214417	80214511	E028,E055,E056	3
chr1	80215305	80215721	E028,E055,E056,E057,E059,E117,E119	7
chr1	80217580	80217643	E080	1
chr1	80226174	80226283	E089,E090	2
chr1	80226315	80226655	E088,E089,E090,E097	4
chr1	80228316	80228435	E089,E090	2
chr1	80228557	80228975	E059	1
chr1	80234192	80234252	E004	1
chr1	80236258	80236318	E004	1
chr1	80239774	80239924	E090	1
chr1	80242546	80242660	E055,E056	2
chr1	80243060	80243899	E003,E004,E008,E021,E032,E033,E116	7
chr1	80244375	80244455	E057	1
chr1	80247018	80247222	E017,E028,E055,E056	4
chr1	80251235	80251675	E081,E082,E083,E089,E090	5
chr1	80255031	80255132	E057	1
chr1	80255195	80255252	E056	1
chr1	80256768	80256862	E017,E056,E090,E126	4
chr1	80256871	80256925	E098	1
chr1	80256973	80257034	E090	1
chr1	80257666	80258661	E005,E006,E017,E028,E055,E056,E057,E083,E088,E089,E090,E092,E097,E098,E125,E126,E128	17
chr1	80262977	80263027	E007	1
chr1	80263321	80263475	E022	1
chr1	80269323	80269373	E083	1
chr1	80270380	80270563	E081,E082	2
chr1	80271541	80271657	E125,E128	2
chr1	80271736	80271786	E050	1
chr1	80273461	80273934	E081,E082	2
chr1	80276733	80277453	E006,E017,E028,E055,E056,E057,E059,E114,E117,E119,E120,E121,E122,E125,E126,E127,E128	17
chr1	80277510	80277630	E122	1
chr1	80280913	80281131	E082,E125,E126,E128	4
chr1	80281271	80281326	E082	1
chr1	80282646	80283218	E006,E017,E056,E059,E086,E125,E128	7
chr1	80285768	80285892	E059	1
chr1	80293354	80293394	E086	1
chr1	80297203	80297280	E098	1
chr1	80303788	80303859	E122	1
chr1	80305730	80305810	E109	1
chr1	80308992	80309116	E017,E055,E056,E080	4
chr1	80309248	80309292	E080	1
chr1	80311626	80311897	E006,E017,E055,E056,E057,E059,E080,E126,E128	9
chr1	80313315	80313740	E004,E007,E022,E057,E080,E082,E083,E088,E089,E090	10
chr1	80313920	80314021	E057	1
chr1	80314059	80314397	E005,E017,E028,E057,E059,E091,E119	7
chr1	80317813	80317932	E003,E004,E005,E008,E021,E022,E091,E114	8
chr1	80318590	80318995	E007,E059	2
chr1	80319518	80319572	E128	1
chr1	80319859	80319943	E080	1
chr1	80322489	80322558	E004	1
chr1	80324794	80326331	E004,E006,E017,E055,E056,E057,E059,E083,E090,E092,E094,E097,E098,E100,E114,E117,E120,E122,E125,E126,E128	21
chr1	80337055	80337099	E097	1
chr1	80339313	80339372	E082	1
chr1	80339425	80339529	E081,E082	2
chr1	80339953	80340013	E122	1
chr1	80340121	80340324	E056,E059,E126	3
chr1	80342161	80342225	E114	1
chr1	80350890	80351133	E028,E057	2
chr1	80352913	80353021	E090,E098	2
chr1	80356825	80356875	E022	1
chr1	80359761	80359811	E051	1
chr1	80361415	80361517	E088	1
chr1	80361945	80362113	E017,E055,E056,E126	4
chr1	80362246	80362401	E057	1
chr1	80365477	80366120	E006,E017,E028,E055,E056,E057,E059,E119,E120,E121,E122,E125,E126,E128	14
chr1	80368066	80368162	E081	1
chr1	80369113	80369258	E089,E090	2
chr1	80369407	80369562	E125,E128	2
chr1	80378404	80378930	E006,E017	2
chr1	80380354	80380673	E081,E082,E088	3
chr1	80380864	80380984	E088	1
chr1	80386767	80386939	E081,E082	2
chr1	80387104	80387249	E057	1
chr1	80395110	80395342	E017,E055,E056,E057,E117	5
chr1	80397197	80397257	E029	1
chr1	80410934	80410988	E056	1
chr1	80411134	80411349	E055,E056,E126	3
chr1	80414235	80414341	E081,E082	2
chr1	80414792	80414842	E088	1
chr1	80415793	80415847	E081	1
chr1	80421784	80421899	E082,E088,E089,E090	4
chr1	80422683	80422743	E003	1
chr1	80425530	80425580	E021	1
chr1	80426745	80426850	E083	1
chr1	80427777	80427841	E056	1
chr1	80434596	80434636	E034	1
chr1	80435678	80435868	E003,E081,E082,E089,E090	5
chr1	80439368	80439504	E122	1
chr1	80439725	80439805	E008	1
chr1	80439917	80439986	E082	1
chr1	80440492	80440599	E003,E004,E008,E021,E022	5
chr1	80441585	80441635	E050	1
chr1	80442021	80442358	E057	1
chr1	80443554	80443636	E083	1
chr1	80443823	80443935	E083	1
chr1	80444835	80445089	E003,E004,E083	3
chr1	80446137	80446244	E088	1
chr1	80446917	80448655	E017,E022,E050,E051,E055,E056,E080,E081,E082,E083,E086,E088,E089,E090,E092,E093,E094,E097,E098,E100,E122,E125,E126,E128	24
chr1	80450290	80450344	E127	1
chr1	80452381	80452640	E081,E082	2
chr1	80453123	80453311	E055,E056,E057,E117,E126	5
chr1	80454164	80454373	E056	1
chr1	80454475	80454525	E021	1
chr1	80454987	80455135	E056,E081,E082,E088	4
chr1	80461746	80461885	E003	1
chr1	80463062	80463125	E081	1
chr1	80469090	80469251	E056	1
chr1	80470856	80470958	E086	1
chr1	80471073	80471126	E086	1
chr1	80471768	80472113	E086,E089,E092,E125,E128	5
chr1	80477321	80477371	E082	1
chr1	80485700	80485757	E021	1
chr1	80487732	80487786	E098	1
chr1	80489173	80489305	E028,E055,E056,E057,E126	5
chr1	80490169	80490297	E057	1
chr1	80493082	80493152	E022	1
chr1	80502548	80502632	E088	1
chr1	80502900	80503012	E088	1
chr1	80503158	80503300	E004,E088	2
chr1	80503707	80503778	E088	1
chr1	80508184	80508361	E004	1
chr1	80512714	80512833	E128	1
chr1	80513537	80513886	E017,E055,E056,E125,E128	5
chr1	80514466	80514960	E028,E055,E056,E057,E119,E126,E127	7
chr1	80515937	80515991	E100	1
chr1	80519717	80520368	E005,E006,E017,E022,E028,E055,E056,E057,E059,E080,E082,E083,E084,E088,E090,E092,E114,E117,E119,E123,E125,E126,E127,E128	24
chr1	80521859	80522260	E028,E057,E119,E127	4
chr1	80525621	80526087	E004,E021,E028,E057,E125,E128	6
chr1	80529310	80529410	E127	1
chr1	80529921	80530536	E017,E021,E028,E055,E056,E057,E114,E119,E125,E127,E128	11
chr1	80531845	80532049	E028,E056,E057,E125,E128	5
chr1	80537042	80537177	E090	1
chr1	80537231	80537305	E090	1
chr1	80538134	80538184	E082	1
chr1	80538265	80538802	E081,E082	2
chr1	80538976	80539146	E081	1
chr1	80539171	80539221	E082	1
chr1	80540990	80541044	E126	1
chr1	80541218	80541268	E007	1
chr1	80544413	80544527	E057	1
chr1	80544594	80544718	E055,E056,E057	3
chr1	80544864	80544954	E004	1
chr1	80545410	80545472	E088	1
chr1	80549660	80549828	E005,E114	2
chr1	80551534	80551588	E098	1
chr1	80552206	80552286	E008	1
chr1	80555971	80556025	E056	1
chr1	80585843	80586087	E057	1
chr1	80592272	80592363	E057	1
chr1	80593191	80593285	E003,E021,E022	3
chr1	80597905	80597955	E088	1
chr1	80603737	80603813	E003,E022	2
chr1	80618256	80618363	E081	1
chr1	80619481	80619561	E008	1
chr1	80619604	80619721	E003,E004,E021,E022	4
chr1	80619842	80620148	E017,E028,E057,E125,E128	5
chr1	80620191	80620257	E017	1
chr1	80620799	80620863	E055	1
chr1	80621147	80621514	E003,E004,E005,E006,E007,E008,E021,E022,E028,E055,E056,E080,E082,E083,E088,E089,E098,E114,E117,E119	20
chr1	80623501	80623690	E003,E008,E021,E022	4
chr1	80623739	80623862	E003	1
chr1	80623945	80624196	E008,E081	2
chr1	80624240	80624316	E082	1
chr1	80624558	80624857	E055,E056,E059,E081,E117	5
chr1	80625683	80626397	E005,E091	2
chr1	80626912	80627033	E004	1
chr1	80628957	80629074	E081	1
chr1	80629115	80630149	E081,E082	2
chr1	80633230	80633441	E059	1
chr1	80636327	80637333	E055,E056,E080,E081,E082,E083,E084,E086,E088,E089,E090,E092,E097,E126	14
chr1	80637366	80637645	E081,E088,E089,E090	4
chr1	80641003	80641133	E059	1
chr1	80641305	80641385	E059	1
chr1	80645026	80645084	E022	1
chr1	80646323	80646416	E057	1
chr1	80646497	80646612	E057	1
chr1	80647153	80647537	E003,E008,E021,E022	4
chr1	80648238	80648282	E097	1
chr1	80658352	80658593	E081,E082	2
chr1	80659948	80660078	E081,E082	2
chr1	80661418	80661605	E051	1
chr1	80665215	80665265	E083	1
chr1	80667466	80667635	E006	1
chr1	80667891	80668063	E114	1
chr1	80669016	80669070	E081	1
chr1	80669136	80669313	E081,E082	2
chr1	80674675	80674761	E006	1
chr1	80674985	80675033	E080	1
chr1	80676236	80676454	E089,E090	2
chr1	80677333	80677456	E088,E089,E126	3
chr1	80677464	80678080	E055,E056,E088,E089,E090,E091,E126	7
chr1	80680847	80681149	E091	1
chr1	80683063	80683113	E085	1
chr1	80683119	80684111	E003,E004,E005,E006,E007,E008,E017,E021,E022,E028,E032,E033,E051,E055,E056,E057,E059,E080,E081,E082,E083,E084,E085,E086,E088,E089,E090,E091,E092,E093,E094,E097,E098,E100,E109,E114,E117,E119,E120,E121,E122,E125,E126,E127,E128	45
chr1	80686559	80686609	E082	1
chr1	80691082	80691132	E021	1
chr1	80691287	80691450	E090	1
chr1	80696154	80696204	E022	1
chr1	80700660	80700739	E051	1
chr1	80707256	80707549	E084,E085	2
chr1	80709832	80709897	E055	1
chr1	80710192	80710333	E120,E121	2
chr1	80714625	80714908	E017,E028,E055,E056,E057,E080,E119,E126,E128	9
chr1	80716372	80717020	E055,E056,E057,E119	4
chr1	80717379	80717513	E055,E056,E081	3
chr1	80723625	80723685	E005	1
chr1	80723918	80724039	E091	1
chr1	80724249	80724821	E004,E005,E006,E028,E057,E080,E119	7
chr1	80748231	80748585	E089,E090	2
chr1	80750539	80750651	E090	1
chr1	80750835	80750901	E007	1
chr1	80759371	80759429	E081	1
chr1	80759566	80759820	E056,E117	2
chr1	80761328	80761933	E059,E081	2
chr1	80765021	80765158	E081	1
chr1	80770076	80770126	E082	1
chr1	80770310	80770395	E081	1
chr1	80770522	80770830	E081,E082	2
chr1	80770863	80770981	E081,E082	2
chr1	80771012	80771731	E004,E022,E081,E082,E126	5
chr1	80774016	80774161	E004,E056	2
chr1	80774366	80774432	E056	1
chr1	80776508	80776851	E055,E056,E081,E082,E117,E119	6
chr1	80779188	80779285	E080	1
chr1	80781930	80782018	E082,E086	2
chr1	80784655	80784797	E081,E084,E085	3
chr1	80798470	80798684	E119	1
chr1	80806766	80807078	E056,E080,E081,E082,E089	5
chr1	80815072	80815178	E003,E021,E022,E086	4
chr1	80822378	80822432	E098	1
chr1	80823972	80824122	E017,E055,E056,E080	4
chr1	80825564	80825764	E059,E089,E090,E092	4
chr1	80829814	80830078	E028,E055,E056,E057,E119	5
chr1	80831415	80831499	E056,E114	2
chr1	80831802	80831879	E088	1
chr1	80835451	80835576	E117,E128	2
chr1	80835626	80835898	E017,E117	2
chr1	80840574	80840803	E080,E120,E121	3
chr1	80840912	80842020	E004,E005,E006,E017,E028,E055,E056,E057,E083,E091,E114,E117,E119,E120,E121,E125,E126,E127,E128	19
chr1	80842101	80842223	E091	1
chr1	80842507	80842728	E059	1
chr1	80845721	80845775	E081	1
chr1	80849912	80849952	E086	1
chr1	80850069	80850408	E017,E028,E055,E056,E057,E119,E127,E128	8
chr1	80850889	80851001	E008	1
chr1	80851092	80851157	E022	1
chr1	80851233	80851329	E082	1
chr1	80851467	80851577	E003,E021,E082	3
chr1	80857840	80857919	E094	1
chr1	80858133	80858818	E028,E055,E056,E057,E092,E094,E114,E117,E119,E120	10
chr1	80868119	80868491	E081,E082	2
chr1	80869062	80869409	E088,E117	2
chr1	80869466	80869556	E088	1
chr1	80869632	80869682	E088	1
chr1	80872188	80872272	E059	1
chr1	80883114	80883853	E004,E005,E017,E028,E055,E056,E057,E091,E119,E120,E121,E125,E126,E127,E128	15
chr1	80891933	80892199	E080,E083	2
chr1	80893704	80893856	E055,E056,E081,E082,E083,E088,E089,E090,E120,E121	10
chr1	80900167	80900236	E021	1
chr1	80902612	80902860	E055,E059,E088,E126	4
chr1	80903133	80903213	E059	1
chr1	80905596	80905676	E004	1
chr1	80907427	80907614	E004,E008,E021,E022,E082,E083,E089,E091,E097,E114,E120,E121	12
chr1	80909941	80910237	E120,E121	2
chr1	80910457	80911220	E006,E021,E028,E055,E056,E057,E080,E091,E117,E119,E120,E121,E125,E128	14
chr1	80912585	80912720	E028,E057	2
chr1	80913284	80913561	E028,E057,E080,E091,E117,E119,E120,E121	8
chr1	80913817	80914115	E055,E082,E088,E089,E090,E120,E121,E125,E128	9
chr1	80914179	80914229	E090	1
chr1	80916357	80916458	E119	1
chr1	80916506	80916842	E028,E057,E119	3
chr1	80923213	80923501	E004,E007,E008,E021,E022,E059,E119	7
chr1	80926532	80926572	E034	1
chr1	80927789	80928018	E032,E033,E090,E097	4
chr1	80930628	80930678	E021	1
chr1	80934229	80934289	E033	1
chr1	80936867	80937011	E084	1
chr1	80945020	80945251	E056,E057,E117,E119	4
chr1	80951519	80951703	E059	1
chr1	80953223	80953273	E091	1
chr1	80953860	80953945	E090	1
chr1	80955180	80955258	E080	1
chr1	80961749	80961806	E022	1
chr1	80964271	80964740	E081,E082,E083,E088,E120	5
chr1	80964810	80964999	E081,E082,E088	3
chr1	80972008	80972367	E003,E081,E082	3
chr1	80975589	80976058	E003,E004,E005,E007,E008,E021,E022,E059,E089,E091,E117,E120,E121	13
chr1	80989559	80989869	E088	1
chr1	80990271	80990371	E080	1
chr1	80996939	80997395	E007,E056,E059,E093,E128	5
chr1	80998667	80998774	E007,E081	2
chr1	80998827	80998937	E086	1
chr1	80999352	80999425	E089,E114	2
chr1	80999657	80999809	E080,E088	2
chr1	80999814	80999969	E003,E080,E090	3
chr1	81000440	81000555	E086	1
chr1	81000680	81001002	E006,E017,E028,E055,E056,E057,E059,E080,E086,E114,E125,E128	12
chr1	81001172	81001475	E086,E114	2
chr1	81002382	81002444	E007	1
chr1	81002458	81002508	E083	1
chr1	81004429	81004545	E057	1
chr1	81005124	81005164	E086	1
chr1	81005783	81005929	E056,E080	2
chr1	81006392	81006766	E057,E080,E117,E119	4
chr1	81007969	81008241	E006,E017,E028,E055,E056,E057,E059,E083,E089,E090,E117,E125,E128	13
chr1	81012018	81012207	E081,E082,E083	3
chr1	81012370	81012429	E083	1
chr1	81012520	81012570	E083	1
chr1	81013149	81013438	E005,E057,E091	3
chr1	81014337	81014397	E083,E091	2
chr1	81014522	81014572	E091	1
chr1	81019862	81019912	E007	1
chr1	81022352	81022408	E081	1
chr1	81022483	81022533	E021	1
chr1	81027097	81027348	E004,E005,E080,E117	4
chr1	81029065	81029105	E086	1
chr1	81031236	81031332	E086	1
chr1	81031586	81031689	E004	1
chr1	81031869	81032149	E004,E007	2
chr1	81032618	81032785	E004,E088	2
chr1	81040738	81040818	E057	1
chr1	81044676	81044811	E117	1
chr1	81047222	81047613	E059	1
chr1	81047867	81047985	E059	1
chr1	81048524	81048642	E081,E126	2
chr1	81048754	81049007	E055,E056,E081,E082,E083,E126,E128	7
chr1	81054622	81054723	E082	1
chr1	81058891	81059215	E091	1
chr1	81059282	81059372	E091	1
chr1	81059436	81060052	E005,E028,E057,E086,E088,E091,E092	7
chr1	81060075	81060354	E005,E091	2
chr1	81070327	81070544	E003,E004,E021	3
chr1	81070560	81070663	E092	1
chr1	81072144	81072192	E080	1
chr1	81076758	81076857	E080	1
chr1	81088193	81088339	E081	1
chr1	81090454	81090647	E055,E056,E057	3
chr1	81095129	81095220	E116	1
chr1	81096834	81096955	E084,E085	2
chr1	81099144	81099184	E086	1
chr1	81099732	81100052	E055,E086,E091,E117	4
chr1	81100082	81100349	E055,E056,E059,E091,E117	5
chr1	81100351	81100881	E091,E117,E119	3
chr1	81100961	81101061	E117	1
chr1	81101139	81101428	E117	1
chr1	81101565	81101696	E117	1
chr1	81105227	81105320	E080	1
chr1	81105399	81106206	E032,E033,E059,E092,E094,E116	6
chr1	81106778	81106995	E032,E033,E116	3
chr1	81107077	81107171	E032	1
chr1	81111852	81112004	E094	1
chr1	81116582	81116695	E056,E083,E119	3
chr1	81121570	81121630	E084	1
chr1	81121670	81122187	E003,E004,E007,E008,E021,E022,E032,E033,E055,E056,E057,E080,E081,E082,E084,E085,E086,E088,E091,E092,E094,E109,E114,E116,E117,E118,E119,E128	28
chr1	81122433	81122610	E006,E055,E056,E057,E084,E085,E092,E114	8
chr1	81122821	81123320	E080,E084,E085,E086,E109,E118	6
chr1	81123446	81123733	E003,E004,E007,E008,E021,E022,E084	7
chr1	81124962	81125134	E089,E090,E126	3
chr1	81133239	81133410	E081,E082	2
chr1	81134797	81134891	E080,E088,E126	3
chr1	81135097	81135170	E005	1
chr1	81135945	81136096	E082	1
chr1	81136157	81136495	E081,E082	2
chr1	81136616	81136666	E082	1
chr1	81137787	81137924	E081,E082	2
chr1	81138695	81138793	E081	1
chr1	81138849	81139045	E081,E082	2
chr1	81139672	81139722	E021	1
chr1	81139766	81140213	E004,E005,E080,E081,E082,E086,E088,E090,E091,E117	10
chr1	81140812	81141622	E003,E004,E005,E007,E021,E055,E056,E081,E082,E088,E089,E091	12
chr1	81141714	81141764	E082	1
chr1	81144239	81144289	E022	1
chr1	81145289	81145354	E051	1
chr1	81147048	81147092	E080	1
chr1	81147482	81147662	E080	1
chr1	81151095	81151271	E004	1
chr1	81151311	81151361	E084	1
chr1	81153232	81153282	E021	1
chr1	81159800	81160069	E057	1
chr1	81162296	81162554	E080,E091	2
chr1	81162565	81162648	E005	1
chr1	81167262	81167329	E022	1
chr1	81172282	81172530	E007	1
chr1	81172987	81173095	E005	1
chr1	81173609	81173705	E080	1
chr1	81177742	81177942	E081,E082	2
chr1	81178511	81178561	E032	1
chr1	81188205	81188290	E051	1
chr1	81195214	81195294	E116	1
chr1	81195560	81195676	E081,E082	2
chr1	81195827	81195902	E082	1
chr1	81196738	81196788	E022	1
chr1	81196990	81197198	E028,E057,E089,E094,E098,E119	6
chr1	81197640	81197748	E057	1
chr1	81203155	81203199	E080	1
chr1	81206765	81206850	E080	1
chr1	81207400	81207541	E091	1
chr1	81208076	81208185	E091	1
chr1	81216322	81216436	E119	1
chr1	81218738	81218865	E094	1
chr1	81225097	81225167	E082	1
chr1	81227345	81227425	E059	1
chr1	81227580	81227746	E059	1
chr1	81233179	81233254	E003	1
chr1	81233706	81233893	E006	1
chr1	81234043	81234103	E006	1
chr1	81234140	81234450	E006	1
chr1	81234563	81234715	E006	1
chr1	81234804	81235555	E006,E081,E082,E083	4
chr1	81236260	81236310	E082	1
chr1	81241128	81241172	E097	1
chr1	81242057	81242253	E004,E084,E085,E094,E109	5
chr1	81245156	81245229	E004,E022	2
chr1	81245934	81246137	E091	1
chr1	81252981	81253021	E086	1
chr1	81254265	81254557	E028,E056,E057,E119	4
chr1	81254601	81254796	E028,E056,E057,E059,E119	5
chr1	81257082	81257136	E056	1
chr1	81265231	81265538	E003,E004,E008,E021,E022	5
chr1	81266238	81266288	E109	1
chr1	81266338	81266388	E109	1
chr1	81266442	81266524	E083	1
chr1	81267525	81267612	E088	1
chr1	81267654	81267851	E081,E088	2
chr1	81272777	81272841	E022	1
chr1	81273401	81273451	E082	1
chr1	81273588	81273650	E081	1
chr1	81273671	81274065	E081,E082	2
chr1	81274122	81274175	E082	1
chr1	81274213	81274314	E082	1
chr1	81287874	81287930	E089,E090	2
chr1	81287972	81288103	E080,E089	2
chr1	81288322	81288440	E089	1
chr1	81288664	81288779	E091	1
chr1	81290908	81291070	E084,E126	2
chr1	81293019	81293114	E088	1
chr1	81293202	81293903	E081,E082,E083,E088,E089,E090,E092,E097,E126	9
chr1	81294025	81294103	E092	1
chr1	81299398	81299442	E097	1
chr1	81300039	81300173	E122	1
chr1	81303687	81303802	E022	1
chr1	81308640	81308713	E088	1
chr1	81308831	81308881	E088	1
chr1	81311130	81311207	E088	1
chr1	81312638	81313005	E005,E057,E091,E119	4
chr1	81314206	81314480	E004	1
chr1	81314735	81314911	E089,E126	2
chr1	81316268	81316472	E055,E056,E057,E126,E128	5
chr1	81317567	81317629	E089	1
chr1	81318725	81319171	E004	1
chr1	81319179	81319243	E124	1
chr1	81319300	81319514	E081	1
chr1	81329678	81329739	E086	1
chr1	81330513	81330630	E091	1
chr1	81334320	81334493	E050,E051	2
chr1	81340553	81340783	E081,E082	2
chr1	81343637	81343753	E081	1
chr1	81343887	81344384	E080,E081,E082,E083,E090	5
chr1	81347335	81347416	E083	1
chr1	81348165	81348710	E004,E005,E006,E017,E055,E056,E057,E080,E084,E090,E091,E094,E098,E109,E114,E117,E118,E119,E122,E125,E126,E128	22
chr1	81350585	81350706	E090	1
chr1	81350833	81350912	E090	1
chr1	81350971	81351250	E090	1
chr1	81352616	81352660	E080	1
chr1	81356394	81356608	E005	1
chr1	81356712	81356811	E082	1
chr1	81357481	81357931	E088,E097	2
chr1	81358060	81358134	E050	1
chr1	81358144	81359263	E005,E006,E008,E021,E022,E028,E046,E050,E051,E059,E080,E081,E082,E088,E089,E090,E092,E093,E097,E126	20
chr1	81360497	81361022	E005,E055,E081,E082,E126	5
chr1	81361673	81361723	E082	1
chr1	81361807	81361861	E081	1
chr1	81362414	81362466	E088	1
chr1	81362520	81363087	E088,E122	2
chr1	81364234	81364661	E091	1
chr1	81365222	81365326	E055,E126	2
chr1	81366191	81366283	E082	1
chr1	81371798	81371877	E122	1
chr1	81373096	81373226	E090	1
chr1	81374627	81374738	E007,E084,E089	3
chr1	81374880	81375031	E089,E090	2
chr1	81375068	81375261	E089,E090	2
chr1	81375300	81375507	E007,E089,E090	3
chr1	81375619	81375707	E090	1
chr1	81375734	81375841	E088,E090	2
chr1	81375874	81375966	E090	1
chr1	81376110	81376313	E089,E090,E091	3
chr1	81376431	81376475	E080	1
chr1	81377196	81377276	E003	1
chr1	81378260	81378391	E091	1
chr1	81379453	81379510	E091	1
chr1	81379574	81379889	E091	1
chr1	81380507	81380739	E091	1
chr1	81381149	81381589	E059	1
chr1	81381879	81382027	E050,E051	2
chr1	81382968	81383864	E005,E006,E059,E080,E091	5
chr1	81383901	81384424	E006,E017,E055,E056,E059,E080,E091,E117	8
chr1	81385040	81385410	E057,E091	2
chr1	81386509	81386563	E127	1
chr1	81389436	81389563	E080	1
chr1	81390585	81390653	E089	1
chr1	81390955	81391450	E029,E124	2
chr1	81392297	81392570	E029,E055,E056,E057,E117,E124	6
chr1	81395931	81396001	E114	1
chr1	81399071	81399302	E017,E081,E082,E089,E090	5
chr1	81404500	81404582	E088	1
chr1	81410908	81410958	E022	1
chr1	81427476	81427802	E022,E028,E057,E119,E127	5
chr1	81431508	81431597	E080	1
chr1	81432040	81432234	E028,E127	2
chr1	81434752	81434819	E081,E082	2
chr1	81438798	81438848	E091	1
chr1	81438909	81439108	E059,E091	2
chr1	81442531	81442596	E109	1
chr1	81447275	81447315	E086	1
chr1	81447316	81447434	E008,E082	2
chr1	81447470	81447520	E021	1
chr1	81448694	81448772	E007	1
chr1	81448799	81448849	E022	1
chr1	81452764	81453189	E003,E004,E005,E028,E057,E119,E127	7
chr1	81453247	81453297	E089	1
chr1	81453525	81453575	E090	1
chr1	81453578	81453894	E109,E114	2
chr1	81454707	81454906	E089,E090,E097,E120,E125,E126	6
chr1	81455243	81455565	E055,E056,E089,E090,E126	5
chr1	81455583	81455686	E055,E056	2
chr1	81455928	81455982	E081	1
chr1	81458034	81458154	E081	1
chr1	81458556	81458623	E089	1
chr1	81458644	81459723	E081,E082,E083,E089,E090,E126	6
chr1	81459756	81460053	E089,E090,E126	3
chr1	81460543	81460613	E005	1
chr1	81460682	81461262	E003,E004,E005,E007,E017,E022,E055,E056,E125,E128	10
chr1	81462999	81463051	E083	1
chr1	81468679	81468729	E090	1
chr1	81469145	81469195	E090	1
chr1	81469315	81469504	E080	1
chr1	81469794	81469983	E081,E082	2
chr1	81471770	81471820	E089	1
chr1	81472029	81473151	E005,E057,E089,E090,E091,E117,E119	7
chr1	81473402	81473554	E005	1
chr1	81473633	81473693	E005	1
chr1	81473884	81473965	E005	1
chr1	81474042	81474271	E004,E005,E091,E117	4
chr1	81475937	81476113	E081,E082	2
chr1	81476192	81476440	E089,E090,E126	3
chr1	81482924	81482974	E093	1
chr1	81483897	81484115	E005,E080	2
chr1	81484371	81484569	E004,E005,E117	3
chr1	81485274	81485648	E005	1
chr1	81486290	81486444	E003,E008,E021,E022	4
chr1	81486962	81487071	E055,E056,E083,E126	4
chr1	81488024	81488081	E032	1
chr1	81489108	81489349	E022,E057,E127	3
chr1	81489821	81489882	E084	1
chr1	81493454	81493527	E080	1
chr1	81494094	81494167	E109	1
chr1	81494699	81494764	E051	1
chr1	81495029	81495287	E006,E017,E055,E056,E059,E080,E117	7
chr1	81496269	81496357	E109	1
chr1	81496908	81496989	E084	1
chr1	81498339	81498548	E084,E109	2
chr1	81498569	81499418	E084,E085,E109	3
chr1	81499450	81499501	E084	1
chr1	81499508	81499558	E085	1
chr1	81499707	81500405	E084,E085,E109	3
chr1	81500417	81500619	E084,E085,E109	3
chr1	81500730	81500963	E007,E084	2
chr1	81501635	81501682	E080	1
chr1	81503461	81503625	E109	1
chr1	81504867	81504950	E091	1
chr1	81506617	81506667	E082	1
chr1	81507904	81508267	E084,E109	2
chr1	81508312	81508522	E084,E109	2
chr1	81508587	81508637	E084	1
chr1	81508850	81509133	E057,E084,E119	3
chr1	81510413	81510826	E003,E005,E021,E028,E057,E083,E084,E119,E125,E128	10
chr1	81510864	81511136	E021,E057,E119	3
chr1	81511212	81511285	E088	1
chr1	81511550	81511600	E082	1
chr1	81513921	81513971	E084	1
chr1	81514053	81514281	E084	1
chr1	81514398	81514633	E084,E085	2
chr1	81519706	81519927	E088,E090	2
chr1	81519950	81520027	E084,E088	2
chr1	81523877	81523966	E084	1
chr1	81525977	81526079	E081,E082	2
chr1	81530664	81530757	E109	1
chr1	81530949	81531030	E082	1
chr1	81531164	81531370	E082	1
chr1	81534490	81534704	E080,E082,E089,E090,E097	5
chr1	81534705	81534793	E090	1
chr1	81535639	81535894	E017,E089,E090	3
chr1	81536855	81536947	E081,E082	2
chr1	81536996	81537075	E081	1
chr1	81537418	81538012	E081,E082	2
chr1	81538048	81538340	E081,E082	2
chr1	81538358	81538523	E081,E082	2
chr1	81539332	81539507	E088,E091,E117	3
chr1	81540298	81540703	E091,E117	2
chr1	81545575	81545656	E006,E017	2
chr1	81546860	81547074	E117	1
chr1	81551298	81551630	E091	1
chr1	81552762	81552892	E091	1
chr1	81555779	81555962	E006	1
chr1	81563564	81563830	E005,E117	2
chr1	81567140	81567180	E086	1
chr1	81573986	81574066	E017,E128	2
chr1	81577584	81577915	E006,E017,E028,E055,E056,E057,E059,E080,E119,E122,E125,E126,E127,E128	14
chr1	81578014	81578091	E082	1
chr1	81579072	81579177	E005	1
chr1	81579404	81579875	E017,E028,E055,E056,E057,E119,E125,E126,E127,E128	10
chr1	81579969	81580203	E003,E004,E008,E021,E022,E091	6
chr1	81580206	81580269	E003	1
chr1	81580312	81580433	E003,E021	2
chr1	81581225	81581417	E003,E008,E021,E022,E059	5
chr1	81581491	81581553	E021	1
chr1	81581726	81581789	E091	1
chr1	81582916	81582981	E055	1
chr1	81583973	81585482	E028,E055,E056,E057,E081,E082,E119,E125,E127,E128	10
chr1	81587077	81587345	E029,E082,E124	3
chr1	81587645	81587705	E022	1
chr1	81590038	81590386	E081,E082	2
chr1	81590429	81590489	E082	1
chr1	81591338	81591888	E006,E017,E029,E055,E056,E083,E085,E088,E089,E090,E092,E124,E126	13
chr1	81592082	81592132	E092	1
chr1	81592648	81593295	E007,E017,E055,E056,E081,E082,E083,E084,E085,E089,E090,E092,E093,E098,E117,E125,E128	17
chr1	81594795	81594855	E083	1
chr1	81594928	81595444	E081,E082,E083,E086,E088,E090,E092	7
chr1	81595490	81595761	E081,E082,E083,E086,E090	5
chr1	81595898	81596143	E055,E080,E083,E122	4
chr1	81598972	81599422	E059,E119	2
chr1	81601208	81601422	E007,E021,E022	3
chr1	81604593	81604695	E081	1
chr1	81606424	81606543	E059	1
chr1	81607877	81608611	E006,E017,E021,E028,E055,E056,E057,E080,E084,E085,E094,E109,E117,E119,E122,E125,E126,E127,E128	19
chr1	81608615	81608690	E122	1
chr1	81608743	81608797	E084	1
chr1	81608872	81608944	E084	1
chr1	81609997	81610395	E007,E055,E081,E082,E088,E089,E126	7
chr1	81614987	81615270	E028,E084	2
chr1	81615428	81616041	E028,E057,E081,E082,E091,E119,E122,E125,E127,E128	10
chr1	81616765	81617372	E005,E017,E057,E083,E089,E090,E117,E119,E122,E125,E128	11
chr1	81620110	81620164	E056	1
chr1	81620859	81621167	E006,E017,E055,E056,E057,E125,E126,E128	8
chr1	81622680	81622876	E003,E007,E021	3
chr1	81622951	81623027	E003	1
chr1	81623347	81623687	E028,E055,E056,E057,E117,E119,E127	7
chr1	81623996	81624096	E117	1
chr1	81624107	81624787	E003,E006,E017,E022,E055,E056,E059,E080,E083,E086,E088,E089,E092,E097,E098,E117,E122,E125,E126,E128	20
chr1	81626541	81626601	E029	1
chr1	81627173	81627223	E021	1
chr1	81631461	81632289	E017,E028,E055,E056,E057,E059,E122	7
chr1	81632896	81633013	E091	1
chr1	81633070	81633212	E097	1
chr1	81636516	81636697	E056,E097,E126	3
chr1	81639668	81641180	E004,E005,E006,E017,E021,E022,E028,E055,E056,E057,E080,E091,E109,E117,E119,E122,E125,E126,E127,E128	20
chr1	81644803	81645679	E005,E006,E017,E028,E055,E056,E057,E059,E080,E084,E085,E091,E094,E098,E100,E109,E114,E117,E119,E120,E121,E122,E125,E126,E127,E128	26
chr1	81647775	81647827	E082	1
chr1	81648666	81649165	E081,E082,E088,E089,E090	5
chr1	81649195	81649308	E088,E089	2
chr1	81649836	81649896	E004	1
chr1	81651573	81651653	E119	1
chr1	81651869	81652359	E005,E007,E017,E028,E055,E056,E057,E089,E090,E119,E125,E126,E127,E128	14
chr1	81653096	81653161	E127	1
chr1	81653303	81653686	E091,E119	2
chr1	81654268	81654406	E081	1
chr1	81655271	81655363	E081,E128	2
chr1	81655690	81655751	E128	1
chr1	81657181	81657332	E091	1
chr1	81657950	81657994	E097	1
chr1	81658459	81659230	E005,E021,E080,E117	4
chr1	81663314	81663649	E081,E082,E089,E090	4
chr1	81667824	81667887	E007	1
chr1	81670755	81670805	E083	1
chr1	81670835	81670879	E080	1
chr1	81671229	81671414	E088,E097	2
chr1	81671448	81671646	E080,E088,E089,E090	4
chr1	81671696	81672074	E021,E080,E088,E090,E097	5
chr1	81672185	81672292	E050,E051,E088	3
chr1	81674104	81674462	E029,E050,E051,E088,E091,E093,E122,E124	8
chr1	81675278	81675428	E081,E088,E124,E126	4
chr1	81676523	81676582	E080	1
chr1	81677654	81677721	E021	1
chr1	81678968	81679352	E003,E004,E005,E006,E008,E021,E022,E029,E124	9
chr1	81679498	81679666	E004	1
chr1	81682394	81682457	E007	1
chr1	81683518	81683611	E021,E022	2
chr1	81686906	81686970	E022	1
chr1	81687055	81687134	E021,E022	2
chr1	81687469	81687519	E083	1
chr1	81689932	81690390	E004,E059,E083,E088,E098	5
chr1	81691538	81692268	E003,E007,E059,E081,E082,E083,E116	7
chr1	81692355	81692537	E081,E083,E090	3
chr1	81692612	81692815	E089,E090	2
chr1	81692883	81692972	E090	1
chr1	81693129	81693179	E090	1
chr1	81693261	81693545	E089,E090	2
chr1	81693747	81693797	E090	1
chr1	81696643	81697301	E004,E055,E080,E084,E085,E088,E109	7
chr1	81697330	81697764	E017,E055,E056,E059,E080,E090,E097,E117,E126	9
chr1	81697884	81698687	E055,E056,E081,E082,E083,E088,E089,E090,E097,E126	10
chr1	81700071	81700158	E055,E126	2
chr1	81703026	81703896	E007,E008,E021,E028,E057,E080,E083,E086,E088,E089,E090,E091,E100,E109,E124	15
chr1	81703964	81704400	E004,E021,E022,E080,E088,E090,E097,E109,E127	9
chr1	81704664	81704779	E008,E080,E081	3
chr1	81704799	81705197	E004,E005,E008,E021,E080,E081,E082,E088	8
chr1	81705491	81705541	E082	1
chr1	81706082	81706189	E081	1
chr1	81706232	81706387	E004,E081,E082	3
chr1	81708155	81708195	E086	1
chr1	81709497	81709609	E022,E091	2
chr1	81710619	81710763	E021	1
chr1	81710869	81711074	E003,E008,E021,E022	4
chr1	81711157	81711267	E003,E004,E008,E021,E022	5
chr1	81711285	81711583	E008,E021,E022	3
chr1	81711750	81711870	E021	1
chr1	81712104	81712154	E082	1
chr1	81712911	81712951	E086	1
chr1	81713985	81714040	E022	1
chr1	81715031	81715094	E021	1
chr1	81715748	81715811	E021,E022	2
chr1	81716078	81716136	E022	1
chr1	81716210	81716286	E021,E022	2
chr1	81716625	81717023	E003,E004,E008,E021,E022	5
chr1	81717278	81717695	E004,E008,E021,E022	4
chr1	81717754	81717814	E003	1
chr1	81718812	81718873	E081	1
chr1	81719134	81719410	E081,E082	2
chr1	81719444	81719652	E008,E022	2
chr1	81719666	81720079	E003,E008,E021,E022	4
chr1	81720221	81720607	E003,E004,E005,E006,E007,E008,E021,E022,E056,E091,E114,E117	12
chr1	81720989	81721052	E055	1
chr1	81721074	81721134	E022	1
chr1	81723654	81723716	E086	1
chr1	81724330	81724424	E081,E119	2
chr1	81724629	81724693	E081	1
chr1	81724700	81724868	E004,E005,E021	3
chr1	81724930	81725015	E081	1
chr1	81725231	81725422	E120,E121	2
chr1	81730777	81730894	E021,E022,E090	3
chr1	81730912	81730987	E081,E082	2
chr1	81731224	81731306	E022	1
chr1	81732212	81732268	E022,E050,E051	3
chr1	81733692	81733742	E021	1
chr1	81734392	81734450	E090	1
chr1	81734570	81734678	E080	1
chr1	81735307	81735369	E088	1
chr1	81738447	81738613	E059	1
chr1	81740344	81740389	E080	1
chr1	81741304	81741370	E088	1
chr1	81742177	81742231	E098	1
chr1	81744455	81744555	E080,E117	2
chr1	81747936	81748066	E004,E005	2
chr1	81748127	81748291	E080	1
chr1	81749354	81749398	E097	1
chr1	81751405	81751510	E080,E097	2
chr1	81753250	81753426	E080,E090,E125	3
chr1	81753483	81753694	E081,E082,E088,E089,E090,E097,E100,E126	8
chr1	81754297	81754573	E081,E082	2
chr1	81755922	81756239	E088	1
chr1	81756313	81756363	E088	1
chr1	81756812	81757163	E081,E082,E088	3
chr1	81759324	81759464	E081,E090	2
chr1	81762286	81762798	E080,E081,E082,E088,E089,E090,E091,E125,E126,E128	10
chr1	81764090	81764264	E125,E128	2
chr1	81765340	81765457	E005	1
chr1	81769171	81769221	E022	1
chr1	81769936	81770177	E005,E006,E017,E028,E055,E056,E057,E080,E117,E119,E120,E121,E122,E125,E126,E128	16
chr1	81770476	81770573	E005	1
chr1	81770593	81770671	E080	1
chr1	81770897	81770948	E085	1
chr1	81771043	81771129	E080	1
chr1	81771466	81772405	E003,E004,E005,E006,E007,E008,E017,E021,E022,E028,E050,E051,E055,E056,E057,E059,E080,E081,E082,E083,E084,E085,E086,E088,E089,E090,E091,E092,E093,E094,E097,E098,E100,E109,E114,E117,E119,E120,E121,E122,E125,E126,E128	43
chr1	81772454	81772555	E084,E090	2
chr1	81772604	81772714	E080	1
chr1	81772774	81773030	E080,E084,E088,E090	4
chr1	81773162	81773252	E084	1
chr1	81773263	81773308	E080	1
chr1	81773321	81773782	E005,E080,E082,E083,E084,E085,E088	7
chr1	81773841	81774321	E004,E008,E080,E083,E084,E085,E088	7
chr1	81774439	81774608	E080,E083,E090	3
chr1	81775696	81776474	E021,E080,E083,E117	4
chr1	81776943	81777053	E082	1
chr1	81777800	81778654	E003,E004,E007,E008,E021,E022	6
chr1	81778898	81779600	E003,E004,E008,E021,E022,E081,E083,E088	8
chr1	81779662	81779911	E081,E082,E083,E088	4
chr1	81779928	81780811	E080,E081,E082,E083,E088,E089,E090,E097	8
chr1	81782693	81782743	E083	1
chr1	81782811	81783178	E004,E021,E083	3
chr1	81789643	81789693	E022	1
chr1	81789748	81789881	E021,E022,E080	3
chr1	81790937	81791517	E098,E117,E119	3
chr1	81793510	81793868	E005,E007,E008,E059,E083	5
chr1	81794786	81795004	E003,E004,E005,E007,E021,E022	6
chr1	81795961	81796080	E080,E083	2
chr1	81796086	81796695	E082,E083	2
chr1	81801286	81801501	E080,E081,E082	3
chr1	81801589	81801984	E004,E005,E022,E080,E083,E091	6
chr1	81802083	81802138	E080	1
chr1	81802314	81802372	E080	1
chr1	81802780	81802860	E004	1
chr1	81803036	81803097	E022	1
chr1	81805364	81805448	E005	1
chr1	81806014	81806282	E050,E051,E059,E122	4
chr1	81807034	81807114	E080	1
chr1	81809214	81809274	E004	1
chr1	81809311	81809385	E004	1
chr1	81809389	81809604	E008,E021,E083	3
chr1	81810786	81811034	E083	1
chr1	81813501	81813551	E091	1
chr1	81813697	81813774	E091	1
chr1	81813882	81814009	E008,E021,E083	3
chr1	81814686	81815605	E003,E004,E005,E007,E008,E021,E022,E083,E084,E091,E109,E117	12
chr1	81815683	81815743	E004	1
chr1	81816471	81816521	E088	1
chr1	81816756	81816909	E088,E089	2
chr1	81816983	81817073	E088	1
chr1	81817329	81817670	E088,E090	2
chr1	81819451	81819531	E080	1
chr1	81821508	81821558	E085	1
chr1	81823974	81824104	E057,E080,E084,E085,E109	5
chr1	81824971	81825021	E084	1
chr1	81826864	81826924	E006	1
chr1	81827272	81827374	E006,E081	2
chr1	81827928	81827972	E080	1
chr1	81829825	81830111	E084,E085,E109	3
chr1	81830161	81830264	E084	1
chr1	81831869	81832125	E006,E017,E088,E089,E090,E126	6
chr1	81832845	81832895	E007	1
chr1	81835123	81835285	E007,E021,E090	3
chr1	81835337	81835405	E007,E090	2
chr1	81835439	81836034	E004,E005,E022,E050,E080,E088,E089,E090	8
chr1	81836087	81836137	E090	1
chr1	81837645	81837699	E098	1
chr1	81837740	81837901	E098	1
chr1	81841951	81842089	E081	1
chr1	81843131	81843378	E003,E004,E005,E008,E021,E022,E083,E088	8
chr1	81843946	81844010	E084	1
chr1	81844093	81844160	E003	1
chr1	81845144	81845574	E004,E007,E008,E021,E022,E080,E089,E090	8
chr1	81845615	81845813	E080,E083,E089,E090	4
chr1	81845846	81846582	E089,E090	2
chr1	81847144	81847194	E022	1
chr1	81847319	81848857	E088	1
chr1	81851933	81852010	E083	1
chr1	81852073	81852123	E083	1
chr1	81853209	81853462	E084,E085	2
chr1	81853475	81853608	E084	1
chr1	81854172	81854459	E083,E084	2
chr1	81856504	81857372	E006,E080,E081,E082,E083,E084,E085,E088,E092,E127	10
chr1	81857417	81857477	E006	1
chr1	81858240	81858512	E088,E089,E090	3
chr1	81858552	81858796	E086,E088,E126	3
chr1	81858953	81859177	E083,E088	2
chr1	81862212	81862272	E006	1
chr1	81871835	81871897	E083	1
chr1	81871929	81871991	E089	1
chr1	81872002	81872079	E088	1
chr1	81872095	81872613	E055,E056,E081,E082,E083,E088,E089,E090,E100,E126	10
chr1	81872679	81873960	E003,E005,E007,E055,E081,E082,E083,E088,E089,E090,E092,E093,E126	13
chr1	81874151	81874257	E083	1
chr1	81874447	81874521	E090	1
chr1	81874675	81874725	E083	1
chr1	81874892	81875824	E055,E080,E081,E082,E083,E089,E090,E093	8
chr1	81875932	81876454	E005,E008,E022,E082,E083,E089,E090,E091	8
chr1	81876502	81876558	E083	1
chr1	81876652	81877045	E080,E081,E082,E083,E088,E089,E090	7
chr1	81878692	81878963	E003,E004,E008,E021,E022	5
chr1	81879253	81879308	E088	1
chr1	81879613	81879760	E005,E088	2
chr1	81879835	81881054	E003,E004,E005,E006,E007,E008,E021,E022,E050,E051,E055,E056,E059,E080,E081,E082,E083,E084,E085,E086,E088,E089,E090,E091,E092,E093,E094,E097,E098,E100,E109,E114,E116,E122,E126	35
chr1	81881141	81881297	E088,E089	2
chr1	81882594	81882658	E088	1
chr1	81886640	81886710	E126	1
chr1	81889601	81890312	E005,E006,E056,E081,E083,E088,E089,E090,E092,E098,E100,E120,E121,E126	14
chr1	81890483	81890569	E006,E083	2
chr1	81893323	81893445	E005,E056,E059,E091	4
chr1	81894328	81894457	E005	1
chr1	81894755	81895392	E004,E005,E021,E059,E084,E085,E086,E088,E091,E092,E094,E098,E109	13
chr1	81895998	81896546	E003,E004,E005,E007,E008,E021,E081,E082,E088,E090,E126	11
chr1	81896720	81897357	E003,E004,E005,E006,E007,E008,E021,E022,E050,E051,E081,E083,E088,E089,E090,E116	16
chr1	81897361	81897533	E006,E084	2
chr1	81897579	81898809	E005,E006,E059,E080,E081,E082,E083,E086,E088,E089,E090,E091,E092,E097	14
chr1	81899035	81899160	E006,E080	2
chr1	81899471	81899691	E006,E080	2
chr1	81900902	81901215	E006,E088,E126	3
chr1	81902975	81903718	E004,E006,E081,E082,E083,E088,E116	7
chr1	81904511	81904639	E082	1
chr1	81904974	81905195	E091,E100,E116	3
chr1	81905388	81905438	E021	1
chr1	81905531	81905649	E008	1
chr1	81905726	81905780	E127	1
chr1	81906579	81906838	E006	1
chr1	81908323	81908407	E088	1
chr1	81909768	81909949	E084,E109	2
chr1	81910254	81910375	E082,E109	2
chr1	81911744	81912193	E081,E082,E090,E094,E098,E100,E109	7
chr1	81912256	81912310	E098	1
chr1	81915615	81915777	E006,E057,E125	3
chr1	81918528	81919474	E008,E028,E055,E057,E084,E085,E086,E092,E094,E109,E117,E119	12
chr1	81919497	81919562	E085	1
chr1	81919945	81919995	E085	1
chr1	81920623	81920743	E004,E008,E021	3
chr1	81921320	81921412	E089	1
chr1	81922269	81922467	E117	1
chr1	81924093	81924194	E089	1
chr1	81924853	81924943	E083,E089	2
chr1	81926471	81926521	E083	1
chr1	81927748	81927798	E022	1
chr1	81927963	81928075	E080	1
chr1	81929130	81930161	E006,E007,E080,E082,E083,E088,E097	7
chr1	81930309	81930353	E080	1
chr1	81930448	81930505	E007	1
chr1	81932792	81932937	E084,E085	2
chr1	81933133	81933479	E007,E059,E086	3
chr1	81935849	81935909	E029	1
chr1	81936063	81936300	E029,E050,E051,E090,E124	5
chr1	81938214	81938361	E003,E004,E006,E022	4
chr1	81939460	81939660	E004	1
chr1	81942056	81942113	E089	1
chr1	81943145	81943321	E082,E088	2
chr1	81943411	81944727	E004,E006,E021,E050,E051,E055,E056,E080,E081,E082,E083,E086,E088,E089,E090,E092,E094,E097,E098,E100,E109,E120,E121,E126	24
chr1	81945110	81945160	E021	1
chr1	81948875	81948963	E084	1
chr1	81949522	81949589	E084	1
chr1	81949961	81950440	E080,E083,E084,E088,E092,E094	6
chr1	81951443	81951544	E117	1
chr1	81951552	81951596	E080	1
chr1	81951864	81952016	E080	1
chr1	81952029	81952116	E081	1
chr1	81956388	81956445	E088	1
chr1	81957157	81957654	E080,E081,E082,E083	4
chr1	81957847	81957901	E098	1
chr1	81958368	81958736	E080,E083,E089	3
chr1	81958778	81960150	E080,E081,E083,E086,E088,E089,E090,E092,E100,E120,E121,E126	12
chr1	81960200	81960324	E083	1
chr1	81960684	81960982	E081,E082,E083	3
chr1	81961901	81962508	E081,E082	2
chr1	81962690	81962748	E082	1
chr1	81962817	81962881	E083	1
chr1	81963398	81963635	E004,E083,E088,E089,E091	5
chr1	81964031	81964734	E080,E083,E086,E088,E089,E090,E117,E122	8
chr1	81964746	81964832	E083,E088	2
chr1	81964913	81965072	E021,E059,E122	3
chr1	81971566	81971872	E032,E033,E116	3
chr1	81972052	81972102	E032	1
chr1	81972474	81972648	E007,E022,E088	3
chr1	81974861	81974931	E088	1
chr1	81974979	81975826	E003,E004,E005,E006,E007,E008,E021,E022,E028,E055,E057,E081,E082,E083,E086,E088,E089,E090,E091,E092,E094,E098,E119,E127	24
chr1	81976336	81976661	E057,E119	2
chr1	81976941	81977099	E003,E021,E086,E098	4
chr1	81977124	81977237	E008	1
chr1	81977846	81977939	E082	1
chr1	81977969	81978260	E080,E081,E082,E086,E088	5
chr1	81978324	81978399	E082	1
chr1	81978476	81978558	E003,E007	2
chr1	81979459	81979858	E004,E128	2
chr1	81979952	81980012	E004	1
chr1	81982483	81982574	E021	1
chr1	81983202	81983267	E050	1
chr1	81983345	81984046	E004,E083,E084	3
chr1	81985340	81985661	E117	1
chr1	81985763	81985825	E003	1
chr1	81985833	81986258	E004	1
chr1	81986547	81986597	E007	1
chr1	81987770	81987820	E051	1
chr1	81989305	81989359	E098	1
chr1	81990838	81991070	E005,E086,E088,E091,E098	5
chr1	81992828	81992882	E127	1
chr1	81993093	81993178	E021	1
chr1	81995026	81995119	E089	1
chr1	81995637	81995860	E080	1
chr1	82000631	82000867	E008,E088	2
chr1	82000956	82001176	E083,E084,E085,E088,E092	5
chr1	82001210	82001456	E083,E088	2
chr1	82004261	82004409	E055,E080,E117	3
chr1	82005013	82005163	E083	1
chr1	82006062	82006150	E088,E089,E090	3
chr1	82006187	82006266	E083,E090	2
chr1	82006321	82006371	E007	1
chr1	82007119	82007247	E092,E094	2
chr1	82007859	82008208	E004,E005,E007,E022,E083,E086,E088,E117	8
chr1	82008583	82008667	E088	1
chr1	82009429	82009803	E004,E005,E021,E022,E088,E091	6
chr1	82011406	82011503	E091	1
chr1	82011574	82011716	E080,E083	2
chr1	82012671	82012785	E008	1
chr1	82012845	82013909	E003,E004,E005,E007,E008,E021,E022,E028,E059,E116	10
chr1	82014211	82014291	E116	1
chr1	82014302	82014414	E008	1
chr1	82014433	82015671	E003,E004,E005,E006,E008,E017,E021,E022,E028,E050,E051,E055,E056,E057,E080,E083,E084,E085,E086,E088,E089,E090,E091,E092,E093,E094,E098,E109,E114,E116,E117,E119,E120,E121,E122,E125,E126,E127	38
chr1	82016215	82017074	E003,E004,E005,E008,E021,E022,E028,E057,E080,E081,E082,E084,E088,E091,E092,E094,E119,E122	18
chr1	82017180	82017288	E057	1
chr1	82017662	82017928	E028,E057,E084,E086,E088,E116,E127	7
chr1	82017998	82018130	E005,E007,E088	3
chr1	82019619	82019679	E005	1
chr1	82019892	82020120	E057,E116,E119	3
chr1	82023298	82023527	E005,E021,E022,E056,E080,E083,E094,E128	8
chr1	82024087	82024277	E080,E091,E094,E098,E119	5
chr1	82024521	82024608	E084	1
chr1	82025460	82025544	E055,E056	2
chr1	82026388	82026764	E005,E091	2
chr1	82029465	82029632	E057	1
chr1	82031279	82031329	E088	1
chr1	82033624	82033668	E080	1
chr1	82035245	82035296	E007	1
chr1	82035873	82035956	E088,E126	2
chr1	82037767	82037881	E056,E119,E120,E121,E125,E126,E128	7
chr1	82038848	82039016	E004	1
chr1	82039214	82039409	E004,E083,E092	3
chr1	82039893	82040093	E003,E050,E080,E083,E088	5
chr1	82040117	82040499	E008,E022,E056,E081,E083,E088,E089,E090,E121	9
chr1	82041223	82041273	E089	1
chr1	82042131	82042276	E082	1
chr1	82042327	82042442	E083	1
chr1	82042767	82043313	E005,E007,E021,E022,E083,E092	6
chr1	82044732	82044983	E007,E021	2
chr1	82045261	82045379	E081	1
chr1	82046320	82046671	E088	1
chr1	82046998	82047048	E088	1
chr1	82048148	82048737	E006,E017,E028,E083,E084,E088,E116,E125,E128	9
chr1	82049697	82049747	E083	1
chr1	82049791	82050065	E080,E083,E088,E097,E116	5
chr1	82050126	82050481	E006,E017,E088,E092,E097	5
chr1	82050943	82051376	E006,E080,E083,E086,E088,E122	6
chr1	82052335	82052392	E088	1
chr1	82053117	82053484	E081,E082,E088	3
chr1	82053747	82053797	E088	1
chr1	82053961	82054061	E088	1
chr1	82055824	82055904	E059	1
chr1	82055941	82056163	E017,E055,E056,E059,E126,E128	6
chr1	82057892	82058278	E088,E122	2
chr1	82060038	82060134	E088,E094	2
chr1	82060697	82060818	E116	1
chr1	82061970	82062020	E021	1
chr1	82063355	82063998	E116	1
chr1	82064276	82064836	E088,E116	2
chr1	82066152	82066259	E005	1
chr1	82066589	82066846	E116	1
chr1	82067081	82067163	E004	1
chr1	82069277	82069523	E004,E059	2
chr1	82069611	82069832	E004,E005	2
chr1	82070795	82070989	E003,E004,E021,E022	4
chr1	82071386	82071551	E081,E082	2
chr1	82071580	82071716	E082	1
chr1	82071754	82071928	E081,E082	2
chr1	82072227	82072277	E082	1
chr1	82072310	82072698	E006,E059,E088	3
chr1	82073772	82073925	E116	1
chr1	82075754	82075827	E003,E022	2
chr1	82083092	82083299	E004,E006,E022,E055,E056,E090,E100,E117,E119	9
chr1	82083328	82083655	E004,E083,E086,E089,E090,E120	6
chr1	82084255	82084295	E086	1
chr1	82084744	82085286	E004,E007,E084,E085	4
chr1	82085332	82085597	E007	1
chr1	82087753	82087915	E122	1
chr1	82090702	82090752	E084	1
chr1	82091204	82091296	E088,E092	2
chr1	82091621	82091820	E005,E007,E083,E091	4
chr1	82091858	82091930	E083,E094	2
chr1	82093451	82093572	E003,E021	2
chr1	82094311	82094409	E081	1
chr1	82101169	82101348	E005,E006,E088	3
chr1	82101522	82101865	E004,E005,E006,E059,E080,E083,E120,E121	8
chr1	82102156	82102227	E082	1
chr1	82102275	82102339	E082	1
chr1	82103714	82103774	E122	1
chr1	82103951	82104014	E122	1
chr1	82104593	82104643	E082	1
chr1	82106374	82106740	E122	1
chr1	82108671	82108728	E084	1
chr1	82111759	82111824	E080	1
chr1	82113501	82113569	E122	1
chr1	82114284	82114334	E082	1
chr1	82114923	82115265	E004,E005,E080	3
chr1	82115352	82115536	E005,E080	2
chr1	82116468	82116871	E080,E081,E082,E083,E088,E090,E092,E097	8
chr1	82117478	82117522	E080	1
chr1	82119863	82120172	E004,E007,E021,E022,E028,E056,E057,E080,E094,E119,E122	11
chr1	82120276	82120374	E021,E022	2
chr1	82120378	82120429	E021	1
chr1	82120478	82120622	E005,E119	2
chr1	82122141	82122191	E021	1
chr1	82125307	82125426	E055,E056	2
chr1	82125716	82126337	E004,E005,E006,E017,E055,E056,E088,E126,E128	9
chr1	82128568	82129135	E003,E004,E005,E008,E021,E022	6
chr1	82129169	82129394	E004,E008	2
chr1	82130103	82130374	E003,E004,E008,E017,E021,E055,E056,E059,E081,E082,E088,E089,E120,E125,E126,E128	16
chr1	82130724	82130858	E055,E056	2
chr1	82131536	82131905	E083,E088,E126	3
chr1	82131930	82132051	E006	1
chr1	82132393	82132524	E005,E017,E055,E056,E120,E121,E125,E128	8
chr1	82133021	82133118	E083	1
chr1	82133179	82133254	E083,E088	2
chr1	82134052	82134111	E088	1
chr1	82135665	82135745	E083	1
chr1	82135788	82136383	E006,E017,E028,E055,E056,E057,E080,E081,E082,E083,E084,E085,E086,E088,E089,E090,E091,E092,E094,E097,E098,E100,E109,E114,E117,E119,E120,E121,E122,E125,E126,E128	32
chr1	82136649	82136793	E088	1
chr1	82136842	82137095	E083,E088,E089,E092	4
chr1	82138135	82138879	E028,E056,E117,E119,E126	5
chr1	82140250	82140320	E120	1
chr1	82140323	82140501	E128	1
chr1	82144175	82144263	E084	1
chr1	82144354	82144972	E028,E057,E084,E085,E090,E091,E092,E109,E119	9
chr1	82145160	82145333	E005,E021	2
chr1	82145541	82145585	E080	1
chr1	82145652	82146359	E003,E005,E006,E007,E017,E021,E022,E055,E056,E080,E083,E084,E085,E086,E088,E089,E090,E091,E092,E094,E097,E098,E109,E120,E121,E125,E126,E128	28
chr1	82146404	82146491	E090	1
chr1	82146553	82148557	E003,E004,E005,E006,E007,E008,E017,E021,E022,E028,E055,E056,E057,E080,E081,E082,E083,E084,E086,E088,E089,E090,E091,E092,E093,E094,E097,E098,E109,E114,E116,E117,E119,E120,E121,E122,E125,E126,E128	39
chr1	82153193	82153389	E005,E022	2
chr1	82154913	82155042	E089,E121	2
chr1	82155070	82155834	E004,E005,E006,E017,E022,E028,E055,E056,E083,E088,E089,E090,E091,E094,E098,E100,E119,E120,E121,E125,E126,E128	22
chr1	82156249	82156424	E090	1
chr1	82156452	82156948	E005,E006,E055,E056,E086,E088,E089,E090,E092,E120,E126,E128	12
chr1	82158747	82158827	E008	1
chr1	82159120	82159316	E055,E056	2
chr1	82161484	82162142	E006,E017,E028,E055,E056,E057,E059,E080,E081,E082,E083,E086,E088,E089,E090,E092,E094,E097,E098,E114,E117,E119,E120,E121,E122,E125,E126,E128	28
chr1	82163648	82163726	E081,E082	2
chr1	82164835	82165725	E003,E004,E005,E006,E008,E017,E021,E022,E028,E055,E056,E057,E081,E083,E086,E088,E091,E092,E094,E114,E117,E119,E120,E121,E125,E126,E127,E128	28
chr1	82165956	82166006	E082	1
chr1	82166170	82166229	E082	1
chr1	82166250	82166799	E081,E082,E126	3
chr1	82167247	82167495	E005	1
chr1	82167917	82170536	E005,E006,E017,E021,E022,E028,E055,E056,E057,E059,E080,E084,E085,E090,E091,E092,E094,E097,E098,E114,E116,E117,E119,E120,E121,E122,E125,E126,E127,E128	30
chr1	82171232	82171301	E022	1
chr1	82172369	82173280	E005,E006,E017,E028,E055,E056,E057,E117,E119,E120,E121,E122,E125,E126,E127,E128	16
chr1	82173392	82173454	E122	1
chr1	82173974	82174283	E055,E056,E081,E083,E088,E089,E090,E126	8
chr1	82178237	82178451	E083	1
chr1	82180371	82180605	E057,E119	2
chr1	82180755	82180848	E081,E082	2
chr1	82180885	82180992	E081,E082	2
chr1	82182758	82183597	E028,E055,E056,E057,E059,E090,E114,E117,E119,E120,E122,E126	12
chr1	82184976	82185651	E089,E090	2
chr1	82185745	82185809	E090	1
chr1	82185903	82186025	E090	1
chr1	82187626	82187744	E005,E091	2
chr1	82187957	82188007	E091	1
chr1	82188441	82188763	E005,E084,E125,E128	4
chr1	82194492	82194542	E021	1
chr1	82195621	82195725	E116	1
chr1	82196717	82196892	E084,E085,E109,E114	4
chr1	82197265	82197367	E081	1
chr1	82197597	82197988	E005,E022,E028,E057,E083,E094,E114,E117,E119,E122,E125,E127,E128	13
chr1	82198195	82198255	E122	1
chr1	82198711	82198793	E021	1
chr1	82199103	82199518	E008,E021,E022	3
chr1	82204407	82204587	E005	1
chr1	82204657	82205013	E028,E059	2
chr1	82205562	82205693	E057,E083	2
chr1	82205739	82205843	E090	1
chr1	82206109	82206287	E089,E090,E092	3
chr1	82208279	82208417	E083	1
chr1	82208523	82209072	E004,E005,E006,E007,E008,E083,E088,E091,E109,E121	10
chr1	82209574	82209673	E083	1
chr1	82209812	82209894	E083	1
chr1	82209975	82210061	E083	1
chr1	82210121	82210183	E083	1
chr1	82210251	82210351	E083	1
chr1	82210394	82210525	E089	1
chr1	82210610	82210660	E090	1
chr1	82210768	82210881	E083,E090	2
chr1	82210933	82211038	E089,E090	2
chr1	82211068	82211174	E090	1
chr1	82217068	82217133	E122	1
chr1	82217851	82217895	E080	1
chr1	82221188	82221238	E090	1
chr1	82221369	82221475	E090	1
chr1	82222673	82222855	E017,E055,E088,E094,E100,E121,E125,E126,E128	9
chr1	82223104	82223380	E050,E051,E056,E088,E090,E126	6
chr1	82223429	82223636	E050,E055,E056,E090,E126	5
chr1	82223906	82224225	E083,E088,E089,E090,E097	5
chr1	82224268	82224377	E083,E090	2
chr1	82225771	82226517	E004,E006,E017,E022,E028,E051,E055,E056,E080,E081,E082,E083,E084,E086,E088,E089,E090,E092,E094,E097,E114,E119,E120,E122,E126,E128	26
chr1	82228410	82228460	E090	1
chr1	82237282	82237472	E088	1
chr1	82247602	82247713	E003,E021,E022	3
chr1	82248335	82248555	E004,E008	2
chr1	82248650	82248700	E021	1
chr1	82249716	82249777	E088	1
chr1	82249962	82250153	E088	1
chr1	82256645	82256745	E004,E022	2
chr1	82257725	82257778	E086	1
chr1	82257924	82258067	E080,E082,E088	3
chr1	82258786	82258851	E088,E089	2
chr1	82258944	82258994	E089	1
chr1	82259022	82259072	E084	1
chr1	82262535	82262782	E090,E092	2
chr1	82263161	82263243	E022	1
chr1	82263495	82263610	E126	1
chr1	82264376	82264426	E084	1
chr1	82264507	82264588	E007	1
chr1	82264774	82265371	E084,E085,E088	3
chr1	82265461	82270565	E003,E004,E005,E006,E007,E008,E017,E021,E022,E028,E050,E051,E055,E056,E057,E059,E080,E081,E082,E083,E084,E085,E086,E088,E089,E090,E091,E092,E093,E094,E097,E098,E100,E109,E114,E118,E119,E120,E121,E122,E125,E126,E127,E128	44
chr1	82270589	82270643	E080	1
chr1	82270906	82270978	E080	1
chr1	82271399	82271931	E006,E007,E080,E082,E083,E084,E085,E088,E089,E090	10
chr1	82272010	82272075	E050,E051	2
chr1	82272164	82272214	E089	1
chr1	82272411	82272471	E006	1
chr1	82272511	82272561	E084	1
chr1	82272894	82272945	E088	1
chr1	82273349	82273399	E090	1
chr1	82273459	82273565	E055,E056,E117	3
chr1	82273818	82273868	E088	1
chr1	82273954	82274087	E080,E088	2
chr1	82274366	82274430	E089	1
chr1	82274460	82274839	E003,E004,E005,E006,E007,E008,E021,E022,E050,E051,E055,E056,E080,E083,E084,E085,E086,E088,E089,E090,E091,E092,E097,E100,E114,E117,E118,E121	28
chr1	82275304	82275365	E083	1
chr1	82275679	82275760	E080,E083,E114	3
chr1	82276900	82276950	E083	1
chr1	82276987	82277203	E080,E083,E088	3
chr1	82277567	82277977	E050,E051,E080,E081,E083,E084,E088,E090,E114,E119,E122	11
chr1	82278270	82278368	E084,E088	2
chr1	82278373	82278720	E006,E022,E028,E055,E080,E083,E084,E088,E089,E090,E098,E114,E119,E122,E126,E128	16
chr1	82279463	82279553	E083	1
chr1	82279578	82279628	E114	1
chr1	82281059	82281143	E004	1
chr1	82283416	82283611	E080	1
chr1	82283725	82283781	E022	1
chr1	82284180	82284255	E004	1
chr1	82284299	82284349	E089	1
chr1	82286534	82286787	E003,E004,E007,E008,E082,E097	6
chr1	82286915	82286972	E088	1
chr1	82290692	82290831	E003	1
chr1	82291217	82291336	E022	1
chr1	82293058	82293108	E082	1
chr1	82293735	82293857	E083,E090	2
chr1	82298280	82298583	E003,E004,E006,E007,E017,E028,E055,E056,E080,E083,E088,E089,E097,E098,E117,E120,E121,E125,E126,E128	20
chr1	82298971	82299060	E090,E097	2
chr1	82299365	82299957	E006,E080,E086,E088,E089,E090,E125,E128	8
chr1	82299982	82300265	E006,E017,E080,E120,E121,E125,E128	7
chr1	82300491	82301047	E006,E007,E017,E028,E050,E051,E055,E056,E059,E080,E081,E082,E083,E084,E086,E088,E089,E090,E092,E094,E097,E100,E119,E121,E122,E125,E126,E128	28
chr1	82301184	82301306	E080,E089,E090	3
chr1	82301340	82301412	E122	1
chr1	82302038	82302260	E006,E055,E056,E080,E088,E089,E090,E092,E097,E100,E126	11
chr1	82312476	82312532	E021	1
chr1	82312719	82312779	E003	1
chr1	82314494	82315232	E003,E004,E007,E008,E021,E022,E081,E082,E083,E092,E118	11
chr1	82315296	82315359	E082	1
chr1	82316033	82316135	E004	1
chr1	82318376	82318426	E082	1
chr1	82318670	82319113	E081,E082	2
chr1	82319151	82319221	E082	1
chr1	82320370	82320449	E004	1
chr1	82321743	82321857	E089,E090	2
chr1	82330586	82330638	E022	1
chr1	82331243	82331398	E084,E085,E090	3
chr1	82333007	82333189	E021,E059,E117,E126	4
chr1	82334564	82334624	E122	1
chr1	82334724	82335352	E005,E055,E056,E089,E090,E122,E126	7
chr1	82335374	82335452	E122	1
chr1	82335527	82335599	E090	1
chr1	82338730	82338811	E097	1
chr1	82338977	82339057	E008	1
chr1	82339767	82339875	E097,E126	2
chr1	82340091	82340415	E028,E057,E091,E119	4
chr1	82340765	82340980	E003,E004,E007,E080,E083	5
chr1	82342289	82342426	E028,E119	2
chr1	82342496	82343665	E006,E017,E022,E028,E055,E056,E057,E080,E083,E084,E086,E088,E089,E090,E092,E094,E098,E100,E109,E117,E119,E120,E122,E125,E126,E128	26
chr1	82343731	82343957	E004,E022,E080,E081,E082,E083,E088,E089,E090,E091,E094,E097	12
chr1	82344245	82344502	E081,E082,E088,E090	4
chr1	82344873	82344923	E055	1
chr1	82344985	82345029	E097	1
chr1	82345030	82345112	E080,E088	2
chr1	82346143	82346251	E088	1
chr1	82346513	82346719	E028,E050,E051,E055,E057,E119	6
chr1	82348415	82348465	E090	1
chr1	82348682	82348819	E081,E082	2
chr1	82348991	82349090	E081,E082	2
chr1	82351086	82351473	E081,E082,E088	3
chr1	82352134	82352248	E109	1
chr1	82352809	82354092	E056,E080,E122	3
chr1	82355220	82355296	E088	1
chr1	82356142	82356186	E080	1
chr1	82357402	82357526	E080	1
chr1	82358814	82358864	E083	1
chr1	82359172	82359297	E005,E083	2
chr1	82359680	82359819	E088,E126	2
chr1	82360690	82360955	E028,E080,E084,E091,E125,E128	6
chr1	82362021	82362083	E088	1
chr1	82364477	82364535	E088	1
chr1	82364903	82364963	E088	1
chr1	82366262	82366312	E089	1
chr1	82366335	82366415	E006,E086,E126	3
chr1	82366619	82366871	E089,E090,E126	3
chr1	82370265	82370337	E003,E021	2
chr1	82370532	82370600	E022	1
chr1	82370867	82370911	E080	1
chr1	82371234	82371278	E097	1
chr1	82373339	82373856	E084,E085,E109	3
chr1	82378149	82378369	E057,E088,E092,E094,E117	5
chr1	82383894	82383948	E126	1
chr1	82383966	82384016	E083	1
chr1	82384239	82384351	E055,E056,E081,E083	4
chr1	82385824	82386508	E003,E004,E005,E006,E007,E008,E017,E021,E022,E028,E055,E056,E059,E080,E083,E086,E088,E089,E090,E091,E097,E098,E100,E120,E121,E125,E126,E128	28
chr1	82386548	82387366	E006,E080,E083,E086,E088,E092	6
chr1	82387376	82387420	E080	1
chr1	82387675	82388039	E006,E017,E055,E056,E083,E097,E125,E128	8
chr1	82388662	82388931	E004,E117,E122	3
chr1	82389769	82389848	E021	1
chr1	82390602	82390646	E097	1
chr1	82391433	82391552	E117	1
chr1	82391684	82391943	E117	1
chr1	82392039	82392112	E080,E090	2
chr1	82392201	82392307	E089	1
chr1	82392485	82392612	E007,E080	2
chr1	82395146	82395358	E004	1
chr1	82395371	82395439	E007,E083	2
chr1	82399140	82399259	E081,E082	2
chr1	82402265	82402329	E097	1
chr1	82402434	82402954	E081,E082,E088,E089,E090,E097,E098	7
chr1	82403622	82403684	E090	1
chr1	82403735	82404155	E083,E088,E089,E090,E092,E097	6
chr1	82404993	82405094	E055	1
chr1	82409733	82409832	E005	1
chr1	82410025	82410105	E088	1
chr1	82410182	82410277	E088	1
chr1	82410335	82410446	E088	1
chr1	82411377	82411427	E089	1
chr1	82411671	82411735	E088	1
chr1	82411779	82411849	E090	1
chr1	82412018	82412334	E088,E089,E090	3
chr1	82413014	82413130	E080	1
chr1	82415129	82416161	E004,E005,E007,E028,E057,E080,E081,E082,E088,E090,E091,E093,E119	13
chr1	82416198	82416892	E017,E055,E056,E057,E082,E088,E089,E090,E093,E097,E126	11
chr1	82416907	82417264	E088	1
chr1	82417629	82417739	E088	1
chr1	82420162	82420378	E004,E125,E128	3
chr1	82422142	82422258	E028,E119	2
chr1	82430027	82430129	E059	1
chr1	82431743	82431823	E008	1
chr1	82432147	82432197	E021	1
chr1	82432382	82432481	E021	1
chr1	82432699	82432739	E086	1
chr1	82433782	82433860	E126	1
chr1	82433892	82433972	E059	1
chr1	82434012	82434074	E080	1
chr1	82434197	82434535	E090,E126	2
chr1	82439945	82440422	E082,E083,E084,E085,E094,E098,E109	7
chr1	82440807	82440940	E007,E118	2
chr1	82440957	82441204	E094,E098,E118	3
chr1	82442397	82442530	E008,E059	2
chr1	82444159	82444287	E003,E090	2
chr1	82444384	82444648	E004,E008	2
chr1	82444697	82445017	E003,E004,E005,E007,E008,E021,E022,E057,E091,E122,E128	11
chr1	82445791	82445865	E090	1
chr1	82455400	82455454	E083	1
chr1	82459649	82459770	E006	1
chr1	82462510	82462632	E005,E056,E080	3
chr1	82462983	82463040	E055	1
chr1	82463475	82463668	E055,E088,E097	3
chr1	82463952	82464142	E008,E021,E022,E083,E088,E089,E090,E126	8
chr1	82464961	82465419	E028,E057,E091,E117,E119	5
chr1	82466878	82466980	E051	1
chr1	82471149	82471616	E004,E022	2
chr1	82471654	82471807	E088,E089,E090,E097	4
chr1	82471868	82471921	E088	1
chr1	82472014	82472073	E088	1
chr1	82475488	82475560	E090	1
chr1	82479547	82479601	E126	1
chr1	82484121	82484263	E083,E089,E100	3
chr1	82485158	82485220	E088	1
chr1	82485338	82485465	E088,E091	2
chr1	82489257	82489364	E004	1
chr1	82492205	82492326	E126	1
chr1	82497941	82498048	E086	1
chr1	82500616	82500735	E003,E022,E080,E093	4
chr1	82501957	82502011	E098	1
chr1	82506040	82506175	E090	1
chr1	82508482	82508634	E093	1
chr1	82508761	82508837	E088	1
chr1	82509561	82510534	E083,E088,E089,E090	4
chr1	82510549	82510661	E090	1
chr1	82510732	82510808	E090	1
chr1	82510861	82511825	E022,E089,E090	3
chr1	82514389	82514448	E007	1
chr1	82518362	82518560	E005,E057,E126	3
chr1	82522764	82522971	E088	1
chr1	82525652	82525982	E006,E055,E057,E059,E119,E125,E126,E127,E128	9
chr1	82528224	82528341	E080,E092	2
chr1	82529838	82529954	E022	1
chr1	82530475	82530703	E055,E057,E081,E088,E119	5
chr1	82531586	82532053	E006,E089,E090,E097	4
chr1	82532334	82532408	E097	1
chr1	82532810	82532976	E080,E097	2
chr1	82533419	82533503	E004,E057,E127	3
chr1	82533582	82533636	E127	1
chr1	82538534	82539046	E081,E082,E089,E097	4
chr1	82539561	82539615	E127	1
chr1	82540537	82540778	E004	1
chr1	82541070	82541151	E089,E097	2
chr1	82541220	82541264	E097	1
chr1	82542450	82542743	E059,E080	2
chr1	82543188	82543437	E004,E007,E008,E021,E022,E090	6
chr1	82543475	82543573	E086,E089	2
chr1	82544363	82544453	E059	1
chr1	82544638	82545203	E021,E059	2
chr1	82545798	82545878	E128	1
chr1	82549768	82550318	E059,E088	2
chr1	82552426	82552775	E006,E028,E055,E056,E057,E059,E100,E119,E120,E121,E126	11
chr1	82553875	82553925	E090	1
chr1	82554798	82554865	E022	1
chr1	82555937	82556009	E051,E055,E056,E126	4
chr1	82557108	82557181	E089,E090	2
chr1	82557299	82557406	E088	1
chr1	82557505	82557713	E004,E055,E056,E091,E126	5
chr1	82560531	82561099	E059	1
chr1	82564965	82565122	E094,E098	2
chr1	82572392	82572442	E093	1
chr1	82572515	82572605	E118	1
chr1	82574656	82574939	E046,E093	2
chr1	82576194	82576403	E080,E083,E088,E091	4
chr1	82576623	82576865	E081,E082,E083,E086,E088,E089,E090,E092,E097,E122	10
chr1	82581906	82581966	E088	1
chr1	82581983	82582033	E083	1
chr1	82590770	82591307	E004,E007,E008,E021,E022,E122	6
chr1	82591427	82591635	E004,E007	2
chr1	82591683	82591764	E004	1
chr1	82592449	82592545	E082,E090	2
chr1	82595024	82595159	E091	1
chr1	82595260	82595346	E090	1
chr1	82595477	82595715	E090,E122	2
chr1	82596493	82596547	E098	1
chr1	82601405	82601455	E091	1
chr1	82602225	82602316	E003,E008,E021,E022,E118	5
chr1	82604366	82604508	E084,E085	2
chr1	82605504	82606328	E028,E055,E056,E057,E119,E126,E127	7
chr1	82606337	82606387	E021	1
chr1	82606414	82606501	E119	1
chr1	82607255	82607324	E003,E022	2
chr1	82608962	82609213	E084	1
chr1	82609365	82609457	E057	1
chr1	82609475	82609525	E082	1
chr1	82611066	82611129	E082	1
chr1	82611143	82611248	E081	1
chr1	82611436	82611666	E081,E082	2
chr1	82614589	82614779	E059	1
chr1	82617300	82617427	E116	1
chr1	82617451	82617584	E059	1
chr1	82617772	82618624	E055,E056,E059,E089,E090,E091,E100,E116	8
chr1	82618667	82619322	E055,E056,E059,E089,E090,E097,E116,E119,E125,E126,E128	11
chr1	82619582	82619661	E093	1
chr1	82620026	82620176	E003,E007,E021,E022	4
chr1	82625756	82626883	E006,E017,E028,E029,E055,E056,E057,E088,E089,E090,E093,E094,E114,E117,E119,E124,E125,E126,E127,E128	20
chr1	82627012	82627072	E089	1
chr1	82627117	82627927	E006,E029,E050,E051,E055,E056,E059,E080,E083,E084,E086,E088,E089,E090,E092,E093,E097,E098,E100,E109,E125,E128	22
chr1	82628163	82628601	E006,E055,E056,E059,E088,E089,E090,E092,E120,E125,E128	11
chr1	82628677	82628923	E059,E088,E093,E100	4
chr1	82632801	82632919	E109	1
chr1	82640307	82640532	E081,E082	2
chr1	82642933	82643343	E006,E028,E055,E056,E080,E081,E082,E088,E089,E090,E092,E109,E119,E122,E125,E126,E128	17
chr1	82644957	82645111	E055,E056,E082,E109,E126	5
chr1	82647662	82647828	E081,E082	2
chr1	82648388	82648515	E055,E057	2
chr1	82650790	82651134	E055,E056,E090,E097,E125,E126,E128	7
chr1	82651242	82651369	E081	1
chr1	82651937	82652007	E082	1
chr1	82663218	82663636	E059,E081,E082,E088,E089	5
chr1	82664577	82664727	E081,E082	2
chr1	82664729	82664837	E059,E081	2
chr1	82665590	82665664	E056	1
chr1	82668351	82668579	E005,E007	2
chr1	82668839	82668919	E126	1
chr1	82673106	82673280	E088	1
chr1	82673654	82673704	E088	1
chr1	82677156	82677421	E081,E082	2
chr1	82678341	82678403	E097	1
chr1	82678735	82679016	E081	1
chr1	82679990	82682041	E004,E081,E082,E083,E089,E090,E092,E097,E126	9
chr1	82683513	82683557	E097	1
chr1	82683703	82683862	E056,E097	2
chr1	82684600	82684841	E088	1
chr1	82684889	82684971	E088	1
chr1	82686546	82686680	E003,E021,E022	3
chr1	82691052	82692289	E006,E028,E029,E046,E050,E051,E055,E056,E057,E059,E080,E083,E086,E088,E089,E090,E091,E092,E093,E094,E097,E098,E100,E109,E116,E117,E119,E122,E124,E125,E126,E127,E128	33
chr1	82693028	82693883	E028,E029,E051,E055,E056,E057,E059,E083,E088,E089,E090,E092,E093,E094,E097,E098,E100,E109,E119,E122,E124,E125,E126,E128	24
chr1	82695408	82695468	E005	1
chr1	82696480	82696537	E083	1
chr1	82706271	82706367	E006,E126	2
chr1	82708043	82708197	E126	1
chr1	82711814	82711916	E005,E083	2
chr1	82715636	82715686	E017	1
chr1	82716180	82716266	E003,E022	2
chr1	82725780	82726134	E034,E055,E056,E081,E097,E122,E128	7
chr1	82726366	82726630	E089,E090,E122	3
chr1	82729172	82729480	E081,E082	2
chr1	82730279	82730341	E088	1
chr1	82730385	82731231	E088	1
chr1	82731300	82731500	E005,E088	2
chr1	82732028	82732420	E055,E088,E126	3
chr1	82732484	82732608	E055,E056,E126	3
chr1	82733133	82733183	E055	1
chr1	82733200	82733250	E093	1
chr1	82734534	82735747	E004,E005,E006,E022,E028,E055,E056,E057,E080,E088,E089,E090,E091,E092,E117,E119,E125,E126,E127,E128	20
chr1	82739594	82739850	E055,E056,E059,E121,E126	5
chr1	82742604	82742664	E003	1
chr1	82745014	82745296	E116	1
chr1	82750018	82750270	E006,E055,E056,E126	4
chr1	82751515	82751658	E122	1
chr1	82759312	82759481	E088	1
chr1	82759903	82759959	E126	1
chr1	82760892	82760949	E017,E021,E022,E100,E109	5
chr1	82764523	82764611	E090	1
chr1	82764784	82765221	E089,E090	2
chr1	82765262	82765751	E088,E089,E090,E097,E098	5
chr1	82765794	82765914	E090	1
chr1	82770374	82770606	E097,E098,E126	3
chr1	82771980	82772048	E080	1
chr1	82772257	82772440	E080,E122	2
chr1	82783292	82783379	E057	1
chr1	82783427	82783722	E004,E005,E006,E022,E028,E055,E056,E057,E117,E119,E120,E122,E125,E127,E128	15
chr1	82784064	82784384	E006,E028,E055,E056,E057,E059,E119,E120,E122,E127,E128	11
chr1	82784564	82784984	E006,E055,E056,E057,E117,E125,E127,E128	8
chr1	82787490	82787886	E028,E055,E056,E057,E117,E119,E122,E127,E128	9
chr1	82788959	82789316	E117	1
chr1	82789370	82789506	E117	1
chr1	82789758	82789830	E034,E084,E093	3
chr1	82791440	82791494	E126	1
chr1	82791554	82791652	E126	1
chr1	82793226	82793332	E005	1
chr1	82794948	82795331	E004,E007,E022	3
chr1	82796031	82796233	E004	1
chr1	82796476	82796538	E004	1
chr1	82797367	82797577	E005,E081,E082	3
chr1	82797931	82798024	E005	1
chr1	82798771	82798823	E021,E051	2
chr1	82802374	82802685	E004,E006,E080,E088,E097,E122	6
chr1	82802690	82802734	E080	1
chr1	82802754	82802922	E004	1
chr1	82802943	82803023	E080	1
chr1	82803562	82803641	E089	1
chr1	82803836	82804084	E081,E082,E090	3
chr1	82806024	82806124	E117	1
chr1	82808927	82808971	E080	1
chr1	82809155	82809357	E055,E056,E086,E126	4
chr1	82810860	82811016	E081	1
chr1	82811723	82811774	E082	1
chr1	82811950	82812352	E081,E082	2
chr1	82813343	82813515	E117,E126	2
chr1	82815152	82815208	E086	1
chr1	82817650	82817864	E004,E005	2
chr1	82819610	82819870	E004	1
chr1	82820068	82820186	E004	1
chr1	82820233	82820305	E004	1
chr1	82820362	82820776	E003,E004,E022	3
chr1	82821969	82822019	E022	1
chr1	82824010	82824074	E086,E128	2
chr1	82824236	82824299	E004	1
chr1	82824463	82824746	E004	1
chr1	82824804	82825007	E004	1
chr1	82825346	82825688	E004,E022,E057,E117,E125,E127,E128	7
chr1	82826008	82826158	E004	1
chr1	82826534	82826594	E004	1
chr1	82827255	82827460	E004	1
chr1	82827506	82827589	E004	1
chr1	82828009	82828195	E004,E127	2
chr1	82829006	82829545	E004	1
chr1	82830938	82831049	E127	1
chr1	82832332	82833055	E028,E057,E093,E119,E122,E125,E127,E128	8
chr1	82835160	82835228	E097	1
chr1	82837640	82838201	E028,E057,E119,E125,E127,E128	6
chr1	82839068	82839112	E097	1
chr1	82842074	82842167	E127	1
chr1	82842925	82843569	E003,E004,E005,E007,E008,E021,E022,E028,E055,E056,E057,E092,E094,E117,E119,E122,E125,E126,E127,E128	20
chr1	82849502	82849577	E007	1
chr1	82850405	82850833	E080,E081,E082,E088	4
chr1	82852041	82852121	E119	1
chr1	82852265	82852361	E055,E056	2
chr1	82852476	82852755	E028,E055,E056,E080,E088,E117,E119	7
chr1	82852848	82852986	E088,E119	2
chr1	82853176	82853263	E088	1
chr1	82853976	82854026	E088	1
chr1	82854312	82854882	E028,E055,E056,E057,E081,E082,E083,E086,E088,E089,E092,E093,E119,E125,E127,E128	16
chr1	82856295	82856610	E003,E004,E007,E008,E022	5
chr1	82857425	82857779	E055,E056,E088,E119	4
chr1	82858226	82858591	E006,E017,E028,E055,E056,E057,E117,E119,E120,E125,E126,E127,E128	13
chr1	82858724	82858932	E055,E056	2
chr1	82858964	82859025	E055	1
chr1	82859591	82859777	E088	1
chr1	82861051	82861564	E050,E051,E081,E082,E086,E088,E089,E090	8
chr1	82862554	82862738	E051,E082	2
chr1	82862927	82862996	E088	1
chr1	82863901	82863992	E122	1
chr1	82864030	82864513	E028,E055,E056,E080,E119,E122,E125,E126,E128	9
chr1	82864775	82865034	E004,E055,E056,E088,E122,E125,E126,E128	8
chr1	82866065	82867100	E080,E122	2
chr1	82867143	82867260	E122	1
chr1	82871115	82871256	E004	1
chr1	82874564	82874632	E090	1
chr1	82874686	82874918	E089,E090	2
chr1	82875007	82875057	E090	1
chr1	82883868	82883945	E006	1
chr1	82887922	82888207	E004	1
chr1	82888345	82888406	E004	1
chr1	82889154	82889453	E057,E122,E125,E128	4
chr1	82890838	82890898	E004	1
chr1	82890968	82891028	E122	1
chr1	82891200	82891396	E122	1
chr1	82899135	82899192	E089	1
chr1	82899752	82899802	E090	1
chr1	82899862	82900420	E089,E090	2
chr1	82907208	82907357	E083,E126	2
chr1	82911250	82911300	E088	1
chr1	82911347	82911408	E088	1
chr1	82911580	82911630	E088	1
chr1	82911645	82912292	E055,E083,E088,E089,E092,E097,E098,E126	8
chr1	82912297	82912347	E088	1
chr1	82912773	82912879	E055,E056,E080,E126	4
chr1	82915363	82915696	E003,E056,E125,E126,E128	5
chr1	82918940	82919164	E057,E119	2
chr1	82919204	82919809	E057,E127	2
chr1	82921049	82921471	E046,E091,E093	3
chr1	82928212	82928352	E083,E086,E089,E090	4
chr1	82929414	82931161	E006,E050,E055,E056,E059,E080,E081,E082,E083,E084,E086,E088,E089,E090,E092,E094,E097,E098,E109,E117,E122,E125,E128	23
chr1	82932696	82932886	E050,E051,E089,E091	4
chr1	82933727	82933877	E088	1
chr1	82938179	82938229	E093	1
chr1	82940980	82941104	E055,E056	2
chr1	82944307	82944390	E088	1
chr1	82944630	82944869	E088	1
chr1	82945133	82945234	E004	1
chr1	82948844	82949221	E003,E004,E008,E021,E022	5
chr1	82950953	82951086	E090	1
chr1	82951165	82952720	E003,E004,E005,E006,E007,E008,E021,E022,E028,E055,E056,E057,E080,E081,E082,E083,E086,E088,E089,E090,E091,E092,E097,E117,E119,E125,E126,E127,E128	29
chr1	82952765	82952955	E028,E055,E057,E119,E122,E127	6
chr1	82956641	82956695	E126	1
chr1	82956918	82957587	E055,E056,E081,E082,E083,E089,E090,E092,E097,E100,E126,E128	12
chr1	82957889	82958235	E056,E086,E088,E089,E091,E093,E097,E100,E126	9
chr1	82958320	82958435	E097	1
chr1	82964695	82964751	E086	1
chr1	82964793	82965043	E086	1
chr1	82966936	82966986	E051	1
chr1	82968016	82968066	E055	1
chr1	82968126	82968194	E086	1
chr1	82969455	82970171	E028,E055,E057,E059,E081,E082,E083,E088,E089,E090,E097,E119,E126	13
chr1	82970361	82970481	E081	1
chr1	82970741	82971210	E059,E088	2
chr1	82972292	82972370	E089	1
chr1	82972669	82973089	E086,E089,E090,E093,E126	5
chr1	82974019	82974094	E090	1
chr1	82976112	82976729	E059	1
chr1	82977115	82977406	E081,E082	2
chr1	82978472	82978544	E081	1
chr1	82981402	82981734	E006,E055,E056,E080,E088,E089,E118,E119,E120,E126	10
chr1	82981953	82982033	E119	1
chr1	82982867	82983020	E090	1
chr1	82983321	82983650	E003,E004,E007,E008,E021,E022,E055,E056,E080,E081,E082,E083,E086,E088,E089,E090,E092,E094,E097,E126	20
chr1	82984279	82984338	E022	1
chr1	82985487	82985537	E021	1
chr1	82986414	82986733	E089,E090	2
chr1	82998842	82999018	E055,E056	2
chr1	83000806	83000950	E055,E056,E086,E125,E128	5
chr1	83004552	83005046	E006,E028,E055,E056,E057,E088,E089,E090,E117,E119,E120,E122,E125,E126,E127,E128	16
chr1	83008567	83008792	E055,E056,E057,E125,E128	5
chr1	83015550	83015911	E004,E005,E057,E127	4
chr1	83019389	83019439	E055	1
chr1	83019657	83019789	E080	1
chr1	83021300	83021483	E050	1
chr1	83026280	83026658	E028,E057	2
chr1	83027056	83027116	E094	1
chr1	83027186	83027251	E094	1
chr1	83027914	83027995	E003	1
chr1	83028081	83028131	E007	1
chr1	83028216	83028266	E055	1
chr1	83028325	83028431	E007	1
chr1	83030159	83030315	E088,E089,E090,E097,E100	5
chr1	83030818	83031730	E003,E004,E005,E006,E007,E008,E022,E028,E055,E056,E057,E059,E081,E082,E083,E086,E088,E089,E090,E092,E093,E094,E097,E098,E100,E117,E119,E120,E121,E122,E125,E126,E127,E128	34
chr1	83033213	83033298	E086,E090	2
chr1	83033766	83033936	E088	1
chr1	83034129	83034193	E007	1
chr1	83034463	83034550	E122	1
chr1	83036295	83036338	E034	1
chr1	83038704	83038934	E088,E122	2
chr1	83044243	83044399	E090,E097	2
chr1	83044494	83044598	E094,E097	2
chr1	83044879	83044987	E090,E097	2
chr1	83045872	83045922	E022	1
chr1	83048195	83048263	E022	1
chr1	83052004	83052679	E055,E056,E081,E083,E088,E089,E090,E092,E098,E100,E126	11
chr1	83052825	83052955	E090	1
chr1	83052970	83053362	E089,E090	2
chr1	83053439	83053488	E086	1
chr1	83053505	83053648	E090	1
chr1	83054347	83054969	E059,E088	2
chr1	83056271	83056773	E059,E080,E122	3
chr1	83059320	83059497	E089,E090	2
chr1	83061396	83061440	E097	1
chr1	83062141	83062199	E082	1
chr1	83062530	83062694	E088	1
chr1	83062748	83063314	E088	1
chr1	83063322	83064313	E055,E081,E086,E088,E089,E090,E125,E126,E128	9
chr1	83064434	83064799	E029,E050,E051,E088,E124	5
chr1	83070303	83070467	E003,E004,E006,E008,E021,E022,E050,E051,E081,E082,E083,E086,E088,E091,E092	15
chr1	83070993	83071354	E081,E082	2
chr1	83072334	83072540	E081,E082	2
chr1	83077563	83077704	E090	1
chr1	83077766	83077915	E090	1
chr1	83077986	83078036	E090	1
chr1	83079885	83080150	E088	1
chr1	83080877	83080980	E055	1
chr1	83091131	83091461	E003,E004,E007,E008,E032,E033,E034,E050,E051,E057,E089,E093,E122	13
chr1	83093620	83093981	E059,E088	2
chr1	83094704	83094904	E116,E127	2
chr1	83095337	83095388	E080	1
chr1	83097416	83097484	E083	1
chr1	83097616	83098387	E057,E080,E083,E088,E117,E122,E125,E128	8
chr1	83099854	83100384	E088,E089,E090,E125,E128	5
chr1	83101552	83101705	E059	1
chr1	83107222	83107296	E090	1
chr1	83107462	83107629	E097	1
chr1	83107656	83107783	E090	1
chr1	83108505	83108601	E005	1
chr1	83109504	83110733	E081,E088	2
chr1	83112121	83112409	E004,E006,E022,E126	4
chr1	83112565	83112814	E006,E080,E086,E088,E089	5
chr1	83119201	83119294	E088	1
chr1	83119355	83119432	E055,E088,E090,E122	4
chr1	83121495	83121554	E089	1
chr1	83121714	83121823	E090	1
chr1	83121967	83122039	E090	1
chr1	83122120	83122202	E090	1
chr1	83122873	83122989	E055,E056,E126	3
chr1	83127466	83127512	E080	1
chr1	83129817	83129882	E003	1
chr1	83136208	83136262	E127	1
chr1	83141877	83142131	E081	1
chr1	83146342	83146405	E122	1
chr1	83152601	83152771	E094	1
chr1	83155182	83155269	E008	1
chr1	83156129	83156287	E089,E090	2
chr1	83156293	83156427	E089	1
chr1	83158684	83158868	E080	1
chr1	83159183	83159228	E080	1
chr1	83160069	83160149	E116	1
chr1	83161050	83161511	E055,E059,E088,E089,E122	5
chr1	83163764	83163965	E081,E090	2
chr1	83164815	83164989	E126	1
chr1	83166257	83166327	E088,E092	2
chr1	83169544	83171291	E050,E051,E055,E056,E059,E080,E083,E084,E086,E088,E089,E090,E092,E097,E122,E126	16
chr1	83172474	83172715	E055,E056,E057,E125,E126,E128	6
chr1	83173274	83173337	E088	1
chr1	83173457	83173787	E088	1
chr1	83174267	83174507	E055,E056,E126	3
chr1	83175923	83176012	E050,E051,E055,E056	4
chr1	83177387	83177473	E059	1
chr1	83184505	83184555	E080	1
chr1	83188101	83188211	E057	1
chr1	83188452	83188547	E055,E126	2
chr1	83189566	83189616	E090	1
chr1	83199483	83199632	E046	1
chr1	83202587	83202702	E081	1
chr1	83203044	83203105	E081	1
chr1	83215424	83215506	E022	1
chr1	83215853	83215935	E082	1
chr1	83216189	83216422	E081,E082	2
chr1	83217788	83218077	E081,E082,E088	3
chr1	83221350	83221453	E089	1
chr1	83223887	83223957	E083	1
chr1	83224802	83225015	E003,E021,E057,E094	4
chr1	83226176	83226334	E021,E022,E082	3
chr1	83228581	83228783	E080,E116,E126	3
chr1	83229159	83229209	E007	1
chr1	83231241	83231312	E088	1
chr1	83235317	83235542	E081,E088,E126	3
chr1	83237843	83237893	E091	1
chr1	83239090	83239289	E080	1
chr1	83239354	83239398	E080	1
chr1	83239605	83239657	E090	1
chr1	83240053	83240110	E081	1
chr1	83241038	83241563	E003,E004,E005,E006,E007,E008,E021,E022,E033,E051,E056,E057,E059,E080,E082,E083,E086,E088,E091,E093,E098,E114,E117,E122,E123,E127	26
chr1	83244418	83244534	E003,E005,E008,E021,E022,E055,E056,E080,E091	9
chr1	83248428	83248482	E081	1
chr1	83248845	83249016	E088	1
chr1	83250824	83251403	E059,E080,E089,E122	4
chr1	83252308	83252362	E081	1
chr1	83252946	83253021	E081,E093	2
chr1	83257408	83257497	E122	1
chr1	83257739	83258135	E059,E086,E122	3
chr1	83258194	83258274	E122	1
chr1	83258328	83258435	E122	1
chr1	83258524	83258584	E122	1
chr1	83261290	83261625	E005,E059,E083,E091	4
chr1	83262547	83262617	E088	1
chr1	83262883	83263217	E088	1
chr1	83264901	83265000	E088	1
chr1	83265109	83265182	E088	1
chr1	83266140	83266411	E088	1
chr1	83266858	83267067	E004,E059	2
chr1	83267205	83267255	E091	1
chr1	83276274	83276768	E081,E082	2
chr1	83279081	83279505	E080,E081,E082,E088,E090,E126	6
chr1	83279548	83279920	E081,E082,E097,E126	4
chr1	83280823	83281085	E091	1
chr1	83283577	83283655	E089	1
chr1	83284310	83284565	E057,E086,E127	3
chr1	83284972	83285147	E006,E089,E126	3
chr1	83285152	83285254	E059,E116	2
chr1	83287796	83287949	E088	1
chr1	83289532	83289939	E081,E082,E086,E088,E126	5
chr1	83290027	83290077	E088	1
chr1	83290276	83290584	E088	1
chr1	83292343	83292438	E126	1
chr1	83294281	83294444	E005,E091	2
chr1	83296489	83296731	E080,E092,E093,E094	4
chr1	83296784	83296829	E080	1
chr1	83296934	83296984	E088	1
chr1	83301846	83304122	E006,E007,E021,E055,E056,E081,E082,E086,E088,E089,E090,E092,E098,E122,E125,E126,E128	17
chr1	83304704	83304782	E081,E082	2
chr1	83304985	83305035	E089	1
chr1	83306035	83306092	E022	1
chr1	83310296	83310572	E008,E081	2
chr1	83310643	83311302	E004,E021,E059,E081,E089,E090	6
chr1	83311427	83311866	E081,E089,E090	3
chr1	83312740	83312934	E008	1
chr1	83313832	83314240	E003,E008,E021,E022	4
chr1	83315239	83315409	E090	1
chr1	83315460	83315532	E090	1
chr1	83315967	83316022	E022	1
chr1	83323564	83324056	E005,E083,E086,E088,E089,E098	6
chr1	83325054	83325111	E093	1
chr1	83325341	83325823	E004,E005,E093	3
chr1	83329368	83329412	E097	1
chr1	83330121	83330171	E082	1
chr1	83333471	83334464	E006,E083,E088,E091,E092,E126	6
chr1	83334514	83334568	E083	1
chr1	83334782	83334915	E083	1
chr1	83336450	83336658	E083	1
chr1	83337110	83337199	E083	1
chr1	83337325	83337376	E021	1
chr1	83339644	83339694	E080	1
chr1	83339824	83340031	E091	1
chr1	83340945	83341024	E098	1
chr1	83345096	83345146	E088	1
chr1	83345318	83346073	E050,E051,E080,E081,E082,E083,E086,E088,E089,E090,E092,E093,E122,E126	14
chr1	83346242	83346505	E057,E119	2
chr1	83346516	83346608	E082	1
chr1	83350326	83350392	E022	1
chr1	83351885	83351939	E081	1
chr1	83353374	83353414	E034	1
chr1	83354923	83354997	E055	1
chr1	83355797	83355862	E090	1
chr1	83356720	83356774	E126	1
chr1	83359480	83360135	E081,E082,E091	3
chr1	83360303	83360720	E081,E082	2
chr1	83360858	83360929	E081,E082	2
chr1	83361789	83361980	E055,E056	2
chr1	83366922	83367035	E055,E056,E086	3
chr1	83367132	83367334	E055,E056,E126	3
chr1	83367362	83367435	E081,E082	2
chr1	83367478	83367614	E081,E082	2
chr1	83369358	83369640	E055,E059,E090	3
chr1	83369922	83370002	E057	1
chr1	83373187	83373247	E122	1
chr1	83380347	83380462	E080	1
chr1	83380865	83381031	E006,E088	2
chr1	83383965	83384019	E081	1
chr1	83384222	83384270	E080	1
chr1	83385077	83385205	E122	1
chr1	83385251	83386964	E006,E055,E056,E057,E059,E080,E081,E082,E083,E088,E089,E090,E092,E094,E097,E098,E109,E117,E122,E126,E127,E128	22
chr1	83387098	83387185	E122	1
chr1	83387279	83387900	E059,E083,E088,E090	4
chr1	83389291	83389351	E090	1
chr1	83389513	83390060	E057,E081,E082,E089,E090	5
chr1	83390215	83390728	E081,E090	2
chr1	83393128	83393178	E090	1
chr1	83393338	83393825	E004,E005,E006,E080,E083,E086,E088,E089,E090,E092	10
chr1	83394487	83394538	E083	1
chr1	83394766	83394884	E083	1
chr1	83395037	83395120	E088	1
chr1	83395298	83395390	E006,E088	2
chr1	83396257	83396357	E081,E088	2
chr1	83396413	83397390	E006,E046,E050,E051,E059,E080,E083,E084,E086,E088,E089,E090,E092,E122	14
chr1	83397628	83397854	E081,E082,E088	3
chr1	83397982	83398090	E006,E081,E088	3
chr1	83398598	83398774	E006	1
chr1	83399759	83400075	E022,E059,E080,E081,E082,E083,E086,E088,E089,E090,E092,E097,E116	13
chr1	83400300	83400526	E081,E082,E092	3
chr1	83400585	83400663	E081	1
chr1	83401755	83401891	E006,E055,E056,E057,E059,E122,E126	7
chr1	83407588	83407651	E006	1
chr1	83409479	83409971	E088,E089,E090	3
chr1	83410014	83410220	E088,E090	2
chr1	83410347	83410899	E088	1
chr1	83411022	83411559	E059,E088,E090	3
chr1	83411641	83412500	E006,E059,E082,E088,E089,E090,E122,E126	8
chr1	83412544	83412675	E006	1
chr1	83413022	83413243	E006,E055,E056,E089,E090,E126	6
chr1	83414148	83414459	E059,E088,E089,E090,E122	5
chr1	83415081	83415131	E088	1
chr1	83415827	83416052	E059	1
chr1	83416103	83417073	E059	1
chr1	83417189	83417316	E059	1
chr1	83422140	83422190	E082	1
chr1	83422523	83422573	E051	1
chr1	83423494	83423544	E022	1
chr1	83428174	83428453	E004,E021,E022	3
chr1	83428477	83428622	E004,E022,E122	3
chr1	83430844	83430894	E093	1
chr1	83431202	83431285	E055	1
chr1	83431455	83431542	E082	1
chr1	83432812	83432892	E056	1
chr1	83437045	83437112	E088	1
chr1	83440544	83440628	E022,E029	2
chr1	83443621	83443684	E022	1
chr1	83444217	83445074	E003,E004,E005,E006,E008,E021,E022,E057,E086,E091,E093,E126	12
chr1	83445201	83445277	E032	1
chr1	83445372	83445541	E005,E032,E033,E050,E051,E088,E089,E093	8
chr1	83445567	83446005	E021,E051,E088,E092,E093	5
chr1	83446066	83446148	E093	1
chr1	83446723	83446807	E088,E093	2
chr1	83448373	83448436	E081	1
chr1	83448570	83448726	E005,E093	2
chr1	83448771	83448882	E122	1
chr1	83449885	83449947	E082	1
chr1	83449971	83450156	E081,E082	2
chr1	83451246	83451315	E081	1
chr1	83451968	83452100	E081,E126	2
chr1	83457151	83457714	E055,E056,E083,E100,E120	5
chr1	83460167	83461196	E051,E055,E056,E081,E082,E083,E088,E089,E090,E092,E097,E125,E126	13
chr1	83461743	83461899	E056,E120,E121	3
chr1	83465067	83465136	E004	1
chr1	83466111	83466305	E056,E059	2
chr1	83469110	83469261	E059	1
chr1	83469319	83469455	E059,E081,E088	3
chr1	83469497	83469563	E007	1
chr1	83469629	83469689	E004	1
chr1	83471598	83471699	E083	1
chr1	83471758	83472197	E059,E081,E082,E083	4
chr1	83472774	83472940	E006,E081,E082	3
chr1	83476979	83477395	E005,E028,E057,E091,E119,E127	6
chr1	83478646	83478926	E056,E083,E091	3
chr1	83482874	83482972	E088	1
chr1	83483013	83483071	E088	1
chr1	83483114	83483256	E088	1
chr1	83483301	83483407	E083,E088	2
chr1	83483474	83484115	E081,E082,E083,E088	4
chr1	83484185	83484258	E082	1
chr1	83490009	83490208	E055,E126	2
chr1	83490211	83490339	E090,E126	2
chr1	83490663	83490821	E089,E126	2
chr1	83491016	83491155	E094,E100,E126	3
chr1	83491239	83491435	E094,E109	2
chr1	83492451	83492714	E055,E056,E120,E126,E128	5
chr1	83494400	83494635	E055,E056,E126	3
chr1	83494768	83494959	E003,E004,E007,E008	4
chr1	83495608	83495978	E006,E055,E056,E057,E059,E088,E089,E126	8
chr1	83497579	83497671	E055,E056	2
chr1	83499314	83499725	E006,E028,E055,E056,E057,E119,E122,E126,E127,E128	10
chr1	83500643	83500927	E006,E055,E056,E121,E126,E127	6
chr1	83502455	83502505	E088	1
chr1	83504956	83505014	E091	1
chr1	83506001	83506074	E006	1
chr1	83507235	83507458	E005	1
chr1	83508107	83508403	E081,E082	2
chr1	83508801	83508851	E090	1
chr1	83508919	83509362	E055,E056,E081,E082,E089,E090,E126	7
chr1	83512929	83513099	E090	1
chr1	83513947	83514180	E081	1
chr1	83518735	83518815	E080,E091	2
chr1	83519269	83519389	E126	1
chr1	83520080	83520152	E004,E093	2
chr1	83521071	83521860	E004,E005,E028,E057,E091,E117,E119,E126,E127	9
chr1	83522208	83522278	E089	1
chr1	83522525	83522617	E091	1
chr1	83522666	83522794	E091	1
chr1	83523203	83523353	E004	1
chr1	83524195	83524357	E022,E089,E090,E091	4
chr1	83524647	83524751	E083	1
chr1	83524843	83524922	E080,E089	2
chr1	83525519	83525720	E089,E090	2
chr1	83525996	83527171	E022,E028,E057,E081,E086,E089,E090,E091,E092,E098,E126,E127	12
chr1	83527340	83527390	E090	1
chr1	83527620	83527731	E081	1
chr1	83529612	83529755	E055,E056,E089	3
chr1	83529993	83530091	E091	1
chr1	83530246	83530321	E055	1
chr1	83530375	83530487	E055,E056	2
chr1	83530514	83530605	E093	1
chr1	83531599	83531924	E055,E088,E089,E090,E122,E126	6
chr1	83532176	83532226	E022	1
chr1	83542964	83543014	E083	1
chr1	83543192	83543425	E055,E083,E089,E126	4
chr1	83543599	83543746	E089	1
chr1	83543910	83544108	E089	1
chr1	83546990	83547050	E004	1
chr1	83547056	83547193	E091	1
chr1	83549198	83549255	E089	1
chr1	83549612	83549843	E021,E089,E090	3
chr1	83552031	83552236	E006,E056,E080,E122	4
chr1	83552290	83552465	E006,E056,E080,E122	4
chr1	83552798	83553080	E057,E080,E083,E089,E127	5
chr1	83556028	83556144	E125,E127,E128	3
chr1	83560710	83560750	E086	1
chr1	83563441	83564432	E081,E082,E086,E089,E090,E126	6
chr1	83564566	83564616	E092	1
chr1	83564659	83564759	E091,E119	2
chr1	83565367	83565482	E005	1
chr1	83566455	83566505	E083	1
chr1	83566732	83567426	E004,E005,E007,E083,E089	5
chr1	83567969	83568187	E006,E083,E088	3
chr1	83568229	83568976	E004,E005,E006,E007,E008,E021,E022,E055,E056,E057,E080,E083,E084,E088,E089,E090,E092,E100,E117,E120,E121,E125,E126,E128	24
chr1	83569161	83569338	E006,E125,E128	3
chr1	83570186	83570645	E057,E080,E126	3
chr1	83574528	83574578	E022	1
chr1	83575879	83575980	E126	1
chr1	83578822	83579484	E006,E056,E080,E125,E128	5
chr1	83579506	83579654	E056,E080,E128	3
chr1	83582405	83582483	E090	1
chr1	83584274	83584419	E057	1
chr1	83587260	83587666	E059	1
chr1	83591862	83591912	E007	1
chr1	83596905	83596985	E116	1
chr1	83597148	83597614	E028,E057,E116,E119,E127	5
chr1	83600515	83600697	E006,E028,E056,E057,E085,E109,E119	7
chr1	83601407	83601504	E008	1
chr1	83608660	83608720	E109	1
chr1	83610010	83610060	E082	1
chr1	83611811	83611914	E055,E056,E119,E122,E126	5
chr1	83613618	83613766	E021,E088	2
chr1	83615364	83615404	E086	1
chr1	83615678	83615728	E090	1
chr1	83616094	83616148	E126	1
chr1	83616244	83616294	E007	1
chr1	83616328	83616496	E055,E056,E088,E089,E090,E098,E100,E122,E126	9
chr1	83616913	83617149	E006,E017,E028,E055,E056,E057,E059,E080,E081,E083,E086,E088,E089,E090,E092,E093,E094,E097,E098,E100,E119,E121,E122,E125,E126,E127,E128	27
chr1	83617183	83617255	E055,E056,E089,E090,E126	5
chr1	83617426	83617512	E006,E089	2
chr1	83617568	83617618	E089	1
chr1	83619891	83620409	E028,E055,E056,E057,E119,E120,E125,E126,E127,E128	10
chr1	83620516	83620570	E126	1
chr1	83620870	83620924	E082	1
chr1	83621013	83621164	E081,E082	2
chr1	83621248	83621329	E081,E082	2
chr1	83623930	83624074	E007,E080,E097	3
chr1	83627465	83627515	E050	1
chr1	83629071	83629119	E080	1
chr1	83629766	83630378	E006,E028,E055,E056,E057,E080,E082,E088,E125,E126	10
chr1	83631284	83631334	E021	1
chr1	83633932	83633994	E021,E022	2
chr1	83634393	83634443	E051	1
chr1	83643596	83643646	E022	1
chr1	83646489	83646569	E022	1
chr1	83647819	83647896	E021,E022	2
chr1	83648083	83648238	E008,E021,E022	3
chr1	83648258	83648318	E003	1
chr1	83648472	83648631	E008,E021	2
chr1	83649017	83649061	E097	1
chr1	83654167	83654241	E081,E082	2
chr1	83655203	83655253	E082	1
chr1	83655310	83655378	E055	1
chr1	83655509	83655567	E081,E082	2
chr1	83669602	83669668	E022	1
chr1	83674288	83674417	E003,E008,E021,E022	4
chr1	83674625	83674705	E021	1
chr1	83674810	83674900	E008	1
chr1	83678723	83678823	E021	1
chr1	83681212	83681292	E119	1
chr1	83682644	83682708	E022,E082,E086,E088,E126	5
chr1	83682766	83682837	E083,E088	2
chr1	83683905	83683989	E003	1
chr1	83684105	83684165	E003	1
chr1	83685580	83685714	E021,E055,E056	3
chr1	83687242	83687292	E021	1
chr1	83701477	83701543	E081,E082	2
chr1	83701591	83701752	E081	1
chr1	83701830	83701884	E081	1
chr1	83704449	83704503	E086	1
chr1	83709320	83709370	E021	1
chr1	83710639	83710814	E003,E004,E005,E021,E022	5
chr1	83712571	83712720	E081,E082,E089	3
chr1	83717546	83717680	E007	1
chr1	83720988	83721041	E083	1
chr1	83723486	83723536	E007	1
chr1	83724409	83724459	E083	1
chr1	83725199	83725257	E022	1
chr1	83729501	83729768	E003,E008,E021,E022	4
chr1	83729956	83730016	E029	1
chr1	83736983	83737139	E082,E090	2
chr1	83737213	83737278	E082,E090	2
chr1	83737507	83737760	E004,E006,E021,E080,E082,E083,E100,E119	8
chr1	83738191	83738431	E004,E083,E094,E109	4
chr1	83740501	83740580	E005,E080,E083	3
chr1	83740627	83740719	E005,E083	2
chr1	83742704	83742754	E021	1
chr1	83745710	83745769	E021	1
chr1	83758997	83759047	E022	1
chr1	83761405	83761663	E028,E057,E091,E119,E127	5
chr1	83764528	83764594	E005	1
chr1	83764656	83764766	E005	1
chr1	83774743	83774843	E034,E059	2
chr1	83774915	83774959	E034	1
chr1	83775880	83776262	E005,E006	2
chr1	83781711	83781765	E082	1
chr1	83783645	83783791	E057	1
chr1	83784132	83784404	E055,E056,E126	3
chr1	83789585	83789722	E005,E034	2
chr1	83795234	83795284	E021	1
chr1	83795358	83795424	E055,E126	2
chr1	83798236	83798431	E059	1
chr1	83808465	83808587	E080	1
chr1	83808864	83808961	E086,E089,E122	3
chr1	83809193	83809272	E090	1
chr1	83809409	83809728	E021,E055,E056,E059	4
chr1	83810823	83810892	E120	1
chr1	83811239	83811366	E055,E056	2
chr1	83813073	83813141	E055,E056,E126	3
chr1	83822120	83822170	E022	1
chr1	83822601	83822655	E126	1
chr1	83826029	83826111	E034	1
chr1	83827084	83827134	E085	1
chr1	83829347	83829387	E086	1
chr1	83847791	83847845	E127	1
chr1	83847873	83847943	E021	1
chr1	83849211	83849261	E084	1
chr1	83852686	83852897	E081,E082,E088,E126	4
chr1	83853040	83853165	E081,E082	2
chr1	83853243	83853337	E081	1
chr1	83854034	83854116	E081,E082	2
chr1	83858117	83858178	E081,E082	2
chr1	83860952	83861121	E006,E120	2
chr1	83863962	83864042	E116	1
chr1	83864738	83864788	E021	1
chr1	83865928	83866108	E005	1
chr1	83866948	83867031	E021,E055,E056,E081,E082,E088	6
chr1	83871406	83871562	E005,E116	2
chr1	83871851	83871931	E116	1
chr1	83872156	83872228	E126	1
chr1	83872810	83872995	E055,E056,E088	3
chr1	83873167	83873246	E055,E126	2
chr1	83876543	83876718	E055,E056,E089,E126	4
chr1	83876793	83876887	E006,E055,E056,E089,E090,E126	6
chr1	83876944	83877033	E055,E089,E090	3
chr1	83879005	83879331	E005,E007,E059,E081,E082,E089,E090,E092	8
chr1	83879366	83879522	E022,E089,E090	3
chr1	83884381	83884453	E055,E126	2
chr1	83884611	83884661	E055	1
chr1	83884712	83884801	E022,E055	2
chr1	83885106	83885156	E022	1
chr1	83885181	83885261	E003,E022	2
chr1	83886605	83886655	E022	1
chr1	83889239	83889300	E003	1
chr1	83889506	83889560	E081	1
chr1	83892649	83892703	E086,E088	2
chr1	83893322	83893571	E055,E056,E059,E126	4
chr1	83893636	83893704	E006	1
chr1	83901174	83901288	E004,E081,E098	3
chr1	83905336	83905390	E056	1
chr1	83905811	83905861	E082	1
chr1	83906396	83906544	E004,E006,E017,E055,E056,E057,E059,E086,E088,E094,E125,E128	12
chr1	83908529	83908583	E081	1
chr1	83911153	83911268	E021	1
chr1	83911688	83911804	E059	1
chr1	83921316	83921408	E005	1
chr1	83921490	83921560	E005	1
chr1	83921927	83922102	E005,E090	2
chr1	83922464	83922504	E086	1
chr1	83922987	83923287	E006,E086,E088	3
chr1	83923373	83923565	E005,E006,E055,E056,E080,E086,E088,E091,E092,E126	10
chr1	83923649	83923709	E006	1
chr1	83923758	83923924	E004,E005,E006,E088,E091,E126	6
chr1	83923958	83924040	E006,E083	2
chr1	83924936	83925053	E059	1
chr1	83925642	83925692	E083	1
chr1	83930837	83930948	E021	1
chr1	83931278	83931328	E021	1
chr1	83934166	83934248	E022,E055,E056	3
chr1	83936132	83936217	E090	1
chr1	83936439	83936566	E089,E090	2
chr1	83937094	83937640	E022,E033,E088,E116,E124	5
chr1	83937801	83938376	E059,E083,E088,E089,E090,E092	6
chr1	83938571	83938623	E088	1
chr1	83940741	83940901	E084,E088,E093	3
chr1	83940942	83941054	E088	1
chr1	83942097	83942243	E081,E088	2
chr1	83942301	83942493	E116	1
chr1	83943745	83943816	E086	1
chr1	83943844	83943943	E089	1
chr1	83944030	83944159	E080,E089,E126	3
chr1	83944540	83944666	E004	1
chr1	83945447	83945497	E032	1
chr1	83945591	83945743	E032,E033,E093,E116	4
chr1	83945833	83945961	E116	1
chr1	83949622	83949674	E082	1
chr1	83951126	83951396	E032,E033	2
chr1	83951494	83951594	E032,E033,E116	3
chr1	83953277	83953459	E116	1
chr1	83953592	83953642	E032	1
chr1	83953806	83954202	E032,E033,E034,E046,E057,E083,E088,E089,E090,E116,E126	11
chr1	83954295	83954345	E090	1
chr1	83954385	83954435	E090	1
chr1	83959773	83959834	E126	1
chr1	83962912	83962993	E080	1
chr1	83963393	83963527	E003,E005,E006,E007,E021,E022,E055,E056,E083,E086,E088,E090,E116,E126	14
chr1	83965772	83966124	E033,E116	2
chr1	83966421	83966475	E081	1
chr1	83966644	83967235	E094,E098,E116	3
chr1	83968243	83968384	E055,E126	2
chr1	83973516	83973595	E006	1
chr1	83973627	83975212	E004,E005,E006,E017,E022,E033,E034,E046,E050,E051,E055,E056,E059,E081,E083,E084,E086,E088,E089,E090,E091,E092,E093,E094,E097,E098,E100,E109,E116,E121,E125,E126,E128	33
chr1	83975217	83975575	E006,E086,E088,E090	4
chr1	83976162	83976407	E055,E083,E088,E089	4
chr1	83976561	83976611	E086	1
chr1	83976821	83977080	E088	1
chr1	83977096	83977274	E055,E056,E082,E086,E088,E089,E090,E126	8
chr1	83977312	83977368	E088	1
chr1	83977499	83977549	E088	1
chr1	83977589	83977647	E086	1
chr1	83978167	83978306	E003,E004,E022,E081,E088,E090	6
chr1	83978439	83978574	E006,E055,E056,E059	4
chr1	83978696	83978923	E006,E055	2
chr1	83981348	83981763	E005,E006,E055,E056,E059,E088,E091,E126	8
chr1	83981770	83981893	E126	1
chr1	83981993	83982508	E055,E056,E081,E082,E089,E090,E126	7
chr1	83983701	83983920	E055,E056,E082	3
chr1	83984122	83984263	E126	1
chr1	83984750	83984861	E059	1
chr1	83984928	83985008	E059	1
chr1	83986573	83986748	E033,E116	2
chr1	83989185	83989239	E100	1
chr1	83993039	83993100	E090	1
chr1	83993269	83993376	E090	1
chr1	83993454	83994158	E055,E056,E089,E090,E126	5
chr1	83994215	83994314	E090	1
chr1	83994696	83994822	E004,E088	2
chr1	83997277	83997570	E081,E082	2
chr1	83997616	83997898	E055,E081,E082,E126	4
chr1	83998355	83998405	E090	1
chr1	83998416	83998521	E126	1
chr1	84000663	84000703	E034	1
chr1	84002837	84002917	E059	1
chr1	84003215	84003295	E059	1
chr1	84003757	84003923	E080	1
chr1	84006232	84006339	E126	1
chr1	84009038	84009565	E083,E089,E090,E122	4
chr1	84010325	84010415	E055,E089	2
chr1	84010645	84011176	E081,E089,E090,E126	4
chr1	84011231	84011646	E003,E004,E005,E008,E021,E022,E057,E059,E089,E091,E126	11
chr1	84012495	84012943	E005,E021,E055,E056,E080,E086,E088,E089,E090,E100,E126,E128	12
chr1	84013573	84013690	E055	1
chr1	84013707	84013983	E004,E055,E056,E080,E088,E098,E125,E126,E128	9
chr1	84014022	84014447	E004	1
chr1	84015227	84015271	E080	1
chr1	84017010	84017104	E126	1
chr1	84017488	84017818	E093	1
chr1	84019407	84019521	E059	1
chr1	84019888	84020169	E003,E004,E005,E008,E021,E022,E055,E056,E084,E088,E089,E090,E100	13
chr1	84020330	84020435	E090	1
chr1	84020841	84021109	E089,E126	2
chr1	84021649	84021703	E098	1
chr1	84024351	84024485	E081,E082	2
chr1	84024901	84025019	E033	1
chr1	84025110	84025166	E032	1
chr1	84025354	84025514	E059,E116	2
chr1	84026915	84027500	E089,E090,E093,E126	4
chr1	84028427	84028514	E083	1
chr1	84034271	84034567	E059,E091	2
chr1	84035015	84035055	E034	1
chr1	84037135	84037185	E055	1
chr1	84037262	84037530	E055,E056,E126	3
chr1	84038771	84038821	E088	1
chr1	84039585	84039635	E022	1
chr1	84040428	84040505	E007	1
chr1	84040550	84041046	E003,E004,E007,E021,E081,E086,E088	7
chr1	84044350	84044418	E126	1
chr1	84048089	84048195	E004,E022	2
chr1	84049082	84049140	E093	1
chr1	84049245	84049589	E003,E021,E022,E033,E034,E055,E056,E080,E088,E089,E090,E091,E093,E109,E116,E126	16
chr1	84050826	84050876	E093	1
chr1	84058866	84059081	E003,E004,E007,E008,E021,E022,E091,E093	8
chr1	84061183	84061263	E008	1
chr1	84062132	84062303	E055,E083,E086,E089,E090,E126	6
chr1	84063601	84063651	E021	1
chr1	84070943	84070987	E080	1
chr1	84072164	84072216	E091	1
chr1	84072284	84072441	E056,E059,E091	3
chr1	84073872	84073934	E090,E098	2
chr1	84075420	84075480	E088	1
chr1	84075626	84075676	E084	1
chr1	84076166	84076216	E021,E022	2
chr1	84081091	84081339	E004,E022,E093	3
chr1	84081974	84082168	E091,E093	2
chr1	84082217	84082285	E091	1
chr1	84082427	84082477	E091	1
chr1	84082639	84082765	E081	1
chr1	84082804	84083155	E003,E021,E022,E081,E082	5
chr1	84083692	84083815	E080	1
chr1	84083916	84083962	E080	1
chr1	84085081	84085144	E093	1
chr1	84085182	84085483	E080,E081,E082,E086,E093,E126	6
chr1	84085508	84086055	E089,E093	2
chr1	84091268	84091880	E081,E082,E126	3
chr1	84092007	84092099	E004	1
chr1	84092384	84092628	E005,E022,E082,E089,E090,E093,E098	7
chr1	84092699	84092780	E082	1
chr1	84092839	84092894	E082	1
chr1	84093428	84093878	E005,E091	2
chr1	84096571	84096657	E091	1
chr1	84097138	84097376	E003,E057,E086,E088,E091	5
chr1	84097624	84097795	E005,E057,E091	3
chr1	84099382	84099482	E089	1
chr1	84099487	84099612	E090	1
chr1	84100731	84100788	E083	1
chr1	84102560	84103641	E059,E083	2
chr1	84103820	84103911	E083	1
chr1	84104128	84104215	E083	1
chr1	84104714	84104877	E055	1
chr1	84106810	84108069	E003,E006,E007,E021,E055,E056,E059,E081,E083,E086,E088,E089,E090,E091,E092,E093,E097,E098,E100,E120,E121,E126	22
chr1	84108082	84108146	E097	1
chr1	84108487	84108572	E091	1
chr1	84110961	84111011	E022	1
chr1	84114152	84114202	E084	1
chr1	84116879	84116984	E091	1
chr1	84120455	84120505	E007	1
chr1	84126624	84126836	E081,E082	2
chr1	84127628	84127678	E051	1
chr1	84129330	84129583	E081,E082	2
chr1	84129899	84129964	E081	1
chr1	84132084	84132147	E021	1
chr1	84136704	84136748	E080	1
chr1	84136758	84136896	E116	1
chr1	84136966	84137131	E059	1
chr1	84137799	84137911	E059	1
chr1	84137957	84138106	E059	1
chr1	84138968	84139275	E116	1
chr1	84141668	84141718	E051	1
chr1	84141901	84142120	E055,E056,E057	3
chr1	84147980	84148040	E005	1
chr1	84150021	84150074	E089	1
chr1	84155690	84155882	E116,E126	2
chr1	84155974	84156292	E021,E022,E081,E093,E125,E128	6
chr1	84156301	84156450	E116	1
chr1	84157038	84157286	E007,E022,E083	3
chr1	84157371	84157424	E083	1
chr1	84157650	84159683	E003,E004,E005,E006,E007,E008,E021,E022,E032,E033,E034,E050,E051,E055,E056,E059,E080,E081,E082,E083,E086,E088,E089,E090,E091,E092,E093,E094,E097,E098,E109,E116,E120,E121,E122,E125,E126,E127,E128	39
chr1	84159775	84159862	E097,E122	2
chr1	84160105	84160155	E088	1
chr1	84160192	84160252	E003	1
chr1	84160275	84160404	E004,E080	2
chr1	84160451	84160522	E004	1
chr1	84162508	84162615	E021	1
chr1	84163061	84163145	E080,E093	2
chr1	84163598	84163948	E088,E126	2
chr1	84163986	84164068	E088	1
chr1	84164388	84164517	E091	1
chr1	84164751	84164805	E126	1
chr1	84166157	84166201	E080	1
chr1	84166380	84167722	E034,E092,E093	3
chr1	84168139	84168341	E006,E080,E093	3
chr1	84168467	84168547	E093	1
chr1	84168612	84168677	E093	1
chr1	84168921	84169020	E093	1
chr1	84170118	84170418	E003,E004,E008,E021,E022,E093	6
chr1	84170694	84171159	E004,E055,E056,E081,E082,E126	6
chr1	84172502	84172591	E082	1
chr1	84173619	84173780	E091	1
chr1	84176075	84176128	E088	1
chr1	84179051	84179109	E081	1
chr1	84179892	84180049	E093	1
chr1	84182457	84182604	E004	1
chr1	84183554	84183677	E021,E022	2
chr1	84183794	84183844	E093	1
chr1	84184172	84184322	E116	1
chr1	84185394	84185453	E055	1
chr1	84187984	84188029	E080	1
chr1	84191407	84191720	E003,E004,E005,E021,E059,E091	6
chr1	84192571	84192730	E059,E093	2
chr1	84200162	84200240	E021	1
chr1	84200284	84200375	E022	1
chr1	84200389	84200439	E088	1
chr1	84200911	84200961	E109	1
chr1	84201238	84201590	E057,E091,E093	3
chr1	84203858	84203966	E093	1
chr1	84206851	84207779	E003,E005,E007,E021,E022,E059,E084,E085,E086,E092,E109,E118	12
chr1	84208031	84208530	E006,E055,E059,E084,E126	5
chr1	84209295	84209345	E007	1
chr1	84209420	84209792	E007	1
chr1	84210028	84210193	E006	1
chr1	84210376	84210600	E006	1
chr1	84211984	84212284	E032,E033,E109,E116	4
chr1	84213399	84213575	E005,E007	2
chr1	84213596	84214163	E005,E007,E091	3
chr1	84214246	84214370	E007,E091	2
chr1	84215337	84215460	E080,E086	2
chr1	84215946	84216146	E081,E086,E088,E089,E090,E092,E126	7
chr1	84217366	84217432	E007,E022	2
chr1	84217460	84217692	E003,E004,E005,E007,E021	5
chr1	84217893	84218184	E005	1
chr1	84222768	84222898	E088	1
chr1	84225932	84225989	E081	1
chr1	84226113	84226218	E022	1
chr1	84226330	84228500	E005,E029,E032,E033,E050,E051,E055,E081,E082,E083,E086,E088,E089,E090,E091,E092,E093,E097,E116,E124	20
chr1	84228885	84229072	E089,E090,E109	3
chr1	84229090	84229573	E007,E084,E085,E086,E088,E089,E090,E109	8
chr1	84229856	84230300	E004,E005,E021,E089,E090,E091	6
chr1	84230864	84231036	E098	1
chr1	84231039	84231459	E059	1
chr1	84231778	84232404	E086,E088,E090,E092	4
chr1	84234922	84235041	E050,E109	2
chr1	84235649	84236025	E081,E082,E086	3
chr1	84238775	84238838	E088	1
chr1	84238987	84239037	E088	1
chr1	84242625	84242953	E081,E082,E089,E126	4
chr1	84243214	84243411	E081,E082	2
chr1	84243649	84243720	E081,E082	2
chr1	84243847	84243901	E081	1
chr1	84245022	84245122	E081	1
chr1	84253301	84253651	E003,E004,E021,E022	4
chr1	84256361	84256450	E059	1
chr1	84256716	84256861	E004	1
chr1	84257513	84258007	E006,E028,E029,E055,E056,E057,E059,E120,E121,E125,E126,E128	12
chr1	84258901	84258951	E084	1
chr1	84259821	84259874	E080	1
chr1	84259968	84260028	E006	1
chr1	84262122	84262498	E003,E004,E005,E021,E022,E055,E056,E059,E091,E120,E121,E126	12
chr1	84264238	84264318	E008	1
chr1	84264609	84264721	E008	1
chr1	84265087	84265168	E082	1
chr1	84265247	84265834	E004,E006,E007,E055,E081,E082,E083,E084,E086,E088,E089,E090,E092,E094,E098,E126	16
chr1	84265877	84266072	E081,E082	2
chr1	84266234	84266294	E126	1
chr1	84266934	84267106	E081,E082,E090	3
chr1	84267203	84267447	E081,E082,E089,E090	4
chr1	84267529	84267993	E083,E090,E091	3
chr1	84268102	84268801	E055,E083,E084,E085,E086,E089,E090,E109,E126	9
chr1	84269048	84269142	E084	1
chr1	84270336	84270432	E126	1
chr1	84270856	84270994	E091	1
chr1	84273060	84273270	E006	1
chr1	84273357	84273427	E006	1
chr1	84273484	84273833	E126	1
chr1	84275883	84276106	E029,E090,E124,E126	4
chr1	84280060	84280164	E080	1
chr1	84280185	84280321	E055,E088,E126	3
chr1	84280950	84281525	E006,E017,E055,E056,E083,E086,E088,E089,E090,E091,E092,E093,E100,E120,E126,E128	16
chr1	84282186	84282238	E091	1
chr1	84282583	84282909	E057,E091,E093	3
chr1	84283407	84283469	E081	1
chr1	84283907	84284152	E029,E124	2
chr1	84284204	84285284	E005,E006,E029,E032,E033,E046,E050,E051,E055,E056,E057,E059,E084,E085,E086,E088,E091,E097,E098,E100,E109,E114,E118,E119,E124,E126	26
chr1	84285739	84285809	E091	1
chr1	84287848	84288300	E004,E005,E006,E017,E029,E055,E056,E057,E091,E120,E121,E126	12
chr1	84293040	84293124	E081,E090	2
chr1	84293528	84293740	E082,E089,E090	3
chr1	84293766	84294453	E005,E006,E055,E083,E090,E091,E097,E119,E120	9
chr1	84294812	84295180	E029,E090,E124	3
chr1	84295858	84295918	E081	1
chr1	84295970	84296312	E005,E088,E091	3
chr1	84298245	84298334	E081	1
chr1	84299735	84299802	E083	1
chr1	84300449	84300593	E091,E119	2
chr1	84300663	84300849	E021,E022	2
chr1	84301464	84301514	E082	1
chr1	84303654	84303789	E004	1
chr1	84304107	84304159	E022	1
chr1	84304397	84304461	E007	1
chr1	84304512	84304587	E007	1
chr1	84305301	84305666	E006,E017,E029,E055,E056,E057,E098,E119,E120,E121,E124,E126	12
chr1	84306005	84306085	E082	1
chr1	84311161	84311605	E006,E055,E056,E057,E084,E085,E088,E089,E091,E100,E109,E119,E124,E126	14
chr1	84311612	84311696	E006,E084	2
chr1	84311830	84312140	E084	1
chr1	84312450	84312705	E081,E082	2
chr1	84313746	84314004	E084	1
chr1	84314868	84315570	E057,E081,E082,E119,E122	5
chr1	84316047	84316100	E089	1
chr1	84316576	84316985	E084,E085,E092,E094,E098,E109	6
chr1	84317777	84318153	E084,E109	2
chr1	84318210	84318272	E109	1
chr1	84320063	84320121	E082	1
chr1	84320171	84320300	E082,E109,E119	3
chr1	84320878	84320944	E082	1
chr1	84321862	84321999	E059,E082,E083,E088	4
chr1	84322689	84323233	E005,E006,E017,E032,E033,E050,E051,E055,E056,E057,E059,E080,E081,E082,E083,E086,E088,E089,E090,E091,E092,E093,E098,E109,E119,E120,E121,E125,E126,E128	30
chr1	84323511	84324113	E059,E081,E082	3
chr1	84324195	84324341	E059	1
chr1	84324942	84325027	E090	1
chr1	84325442	84325496	E082	1
chr1	84325923	84327052	E003,E004,E005,E006,E007,E008,E021,E022,E028,E029,E032,E033,E034,E046,E050,E051,E057,E059,E080,E082,E083,E084,E085,E086,E088,E089,E090,E091,E092,E093,E094,E097,E098,E100,E109,E114,E118,E119,E121,E122,E124,E125,E127	43
chr1	84327472	84327522	E032	1
chr1	84328983	84329057	E081	1
chr1	84330763	84330941	E057,E091	2
chr1	84333844	84334023	E059	1
chr1	84334062	84334445	E059,E097	2
chr1	84335589	84336204	E059,E082	2
chr1	84338276	84338509	E094	1
chr1	84348547	84349140	E003,E004,E005,E006,E008,E017,E021,E022,E028,E050,E051,E055,E056,E057,E059,E080,E081,E083,E084,E088,E089,E090,E092,E094,E098,E109,E114,E116,E117,E120,E121,E122,E125,E126,E127,E128	36
chr1	84349159	84349215	E092	1
chr1	84349598	84349973	E028,E056,E057,E059,E119,E127	6
chr1	84352614	84352802	E059	1
chr1	84354622	84354768	E059	1
chr1	84355374	84355736	E017,E055,E056,E059,E120,E121,E122,E125,E128	9
chr1	84359382	84359543	E122	1
chr1	84362085	84362307	E081,E082	2
chr1	84362324	84362401	E082	1
chr1	84362490	84362655	E081,E082	2
chr1	84362754	84362804	E082	1
chr1	84363148	84363612	E005,E028,E059,E081,E083,E121,E127	7
chr1	84363662	84363752	E059	1
chr1	84364117	84364167	E082	1
chr1	84366112	84366761	E006,E017,E028,E055,E056,E057,E059,E119,E120,E121,E125,E126,E127,E128	14
chr1	84366802	84366860	E050	1
chr1	84367195	84367861	E006,E017,E028,E055,E056,E057,E084,E085,E088,E092,E094,E098,E100,E109,E114,E117,E118,E119,E120,E121,E125,E126,E127,E128	24
chr1	84368050	84368182	E086,E088,E092	3
chr1	84371042	84371236	E007,E017,E032,E033,E034,E046,E050,E051,E055,E056,E059,E080,E081,E082,E083,E086,E088,E089,E090,E092,E093,E114,E119,E122,E123,E124,E126	27
chr1	84371481	84371531	E022	1
chr1	84371619	84371669	E090	1
chr1	84371999	84372049	E032	1
chr1	84375472	84375765	E021,E022,E120,E121,E125,E128	6
chr1	84376075	84376196	E121	1
chr1	84376245	84376431	E021,E055,E056,E083,E086,E088,E089,E091,E092,E120,E121,E126,E127	13
chr1	84378012	84378052	E086	1
chr1	84378709	84378849	E084,E085,E086	3
chr1	84379429	84379469	E086	1
chr1	84379490	84379782	E059	1
chr1	84384438	84385001	E004,E050,E123,E127	4
chr1	84386042	84386397	E004,E123,E125,E128	4
chr1	84390002	84390052	E046	1
chr1	84390206	84390331	E006	1
chr1	84392898	84393148	E092	1
chr1	84393176	84393261	E006,E017	2
chr1	84393519	84393656	E081	1
chr1	84394168	84394393	E006,E017,E059,E126	4
chr1	84394854	84395215	E006,E017,E028,E055,E056,E100,E119,E120,E121,E126	10
chr1	84397302	84397809	E003,E006,E007,E008,E017,E021,E028,E029,E032,E033,E034,E046,E050,E051,E055,E056,E059,E080,E081,E082,E083,E084,E085,E086,E088,E089,E090,E091,E092,E093,E094,E097,E098,E100,E109,E114,E116,E117,E118,E119,E120,E121,E122,E123,E124,E126,E128	47
chr1	84397975	84398569	E050,E059,E123	3
chr1	84399346	84399452	E125,E128	2
chr1	84402338	84402453	E126	1
chr1	84405140	84405319	E081,E082,E120	3
chr1	84408645	84408989	E004,E005,E006,E008,E017,E021,E022,E028,E056,E057,E059,E098,E125,E126,E127,E128	16
chr1	84412274	84412466	E081,E082	2
chr1	84416154	84416217	E092	1
chr1	84416890	84416946	E091	1
chr1	84416999	84417078	E091	1
chr1	84420217	84420345	E003,E022	2
chr1	84423487	84423608	E004	1
chr1	84424510	84424672	E017,E128	2
chr1	84425070	84425135	E128	1
chr1	84425671	84426284	E006,E017,E055,E056,E057,E080,E120,E121,E125,E126,E128	11
chr1	84426430	84426783	E005,E059,E120,E126	4
chr1	84427462	84427909	E055,E059,E090,E120,E121,E125,E126,E128	8
chr1	84431874	84432105	E081	1
chr1	84432162	84432293	E081,E100	2
chr1	84433126	84433328	E017,E055,E056,E128	4
chr1	84435919	84436094	E081,E088,E089,E090,E092,E094,E098,E126	8
chr1	84436182	84436301	E090	1
chr1	84436444	84436802	E003,E004,E008,E022,E081,E082,E083,E089,E090	9
chr1	84443324	84443374	E082	1
chr1	84443863	84443964	E089,E090,E120,E121	4
chr1	84444381	84444447	E124	1
chr1	84446182	84446288	E059	1
chr1	84450780	84450873	E028,E084	2
chr1	84450878	84450991	E085,E109	2
chr1	84454259	84454313	E120	1
chr1	84456571	84456652	E114	1
chr1	84457633	84457922	E081,E082	2
chr1	84458240	84458295	E082	1
chr1	84458394	84458642	E081,E082	2
chr1	84459892	84460001	E005,E034	2
chr1	84462046	84462106	E005	1
chr1	84462114	84462692	E005,E006,E017,E055,E056,E059,E083,E088,E089,E090,E092,E098,E120,E121,E125,E126,E127,E128	18
chr1	84463203	84463313	E089,E090,E120	3
chr1	84463458	84463663	E089,E090,E126	3
chr1	84463717	84463843	E089,E090	2
chr1	84463960	84465454	E003,E004,E005,E006,E007,E008,E017,E021,E022,E028,E029,E032,E033,E034,E046,E050,E051,E055,E056,E057,E059,E080,E081,E082,E083,E084,E085,E086,E088,E089,E090,E091,E092,E093,E094,E097,E098,E100,E109,E114,E118,E119,E120,E121,E122,E123,E124,E125,E126,E127,E128	51
chr1	84466766	84466913	E050,E088,E089,E126	4
chr1	84466971	84467163	E081	1
chr1	84468160	84468249	E017,E056	2
chr1	84470666	84470786	E050	1
chr1	84474329	84474966	E028,E050,E057,E127	4
chr1	84475924	84476108	E089,E090	2
chr1	84476145	84476222	E109	1
chr1	84477699	84478166	E028,E057,E091,E127	4
chr1	84483729	84483773	E080	1
chr1	84485967	84486180	E005,E086,E092,E094,E098,E123	6
chr1	84486430	84486505	E092	1
chr1	84486851	84486935	E004,E094	2
chr1	84491267	84491386	E081	1
chr1	84491610	84492037	E081,E082	2
chr1	84492208	84492314	E081	1
chr1	84493144	84493348	E003,E021,E022	3
chr1	84494480	84494530	E051	1
chr1	84495555	84495615	E122	1
chr1	84495799	84495853	E126	1
chr1	84496470	84496597	E084	1
chr1	84496673	84496859	E084,E109	2
chr1	84497023	84497139	E084	1
chr1	84497683	84497758	E004	1
chr1	84500593	84500700	E059	1
chr1	84503548	84503665	E022	1
chr1	84503677	84504088	E005,E028,E057,E091	4
chr1	84505600	84505838	E055,E056	2
chr1	84508236	84508620	E081,E082	2
chr1	84509261	84509332	E081	1
chr1	84516330	84516843	E059	1
chr1	84525799	84525965	E120,E121	2
chr1	84526546	84526755	E006,E088	2
chr1	84527150	84527300	E057	1
chr1	84527420	84527528	E057	1
chr1	84528170	84528550	E028,E057,E091,E117,E119,E127	6
chr1	84534925	84535345	E003,E004,E007,E008,E022,E051,E057	7
chr1	84536715	84536849	E123	1
chr1	84536949	84537029	E123	1
chr1	84538324	84538390	E081	1
chr1	84539042	84539234	E004,E006,E017,E056,E059,E081,E091,E117,E120,E125,E127,E128	12
chr1	84542456	84544962	E003,E004,E005,E006,E007,E008,E017,E021,E022,E028,E029,E032,E033,E034,E046,E050,E051,E055,E056,E057,E059,E080,E081,E082,E083,E084,E085,E086,E088,E089,E090,E091,E092,E093,E094,E097,E098,E100,E109,E114,E116,E117,E118,E119,E120,E121,E122,E123,E124,E125,E126,E127,E128	53
chr1	84545213	84545253	E034	1
chr1	84547414	84547692	E059,E084,E085	3
chr1	84548932	84549246	E007,E056,E059,E080,E081,E082,E120	7
chr1	84552001	84552081	E083,E123	2
chr1	84554771	84554821	E083	1
chr1	84555086	84555831	E006,E017,E028,E034,E050,E055,E056,E057,E059,E083,E084,E100,E114,E117,E118,E119,E120,E121,E122,E123,E125,E127,E128	23
chr1	84556145	84556958	E032,E033,E034,E046,E050,E051,E056,E057,E084,E085,E092,E094,E109,E116,E124,E127	16
chr1	84560197	84560370	E028,E121,E125,E128	4
chr1	84561165	84561219	E050	1
chr1	84561675	84561733	E121	1
chr1	84561736	84562191	E004,E005,E017,E091,E120,E121,E125,E128	8
chr1	84562193	84562291	E004	1
chr1	84566729	84567332	E028,E057,E084,E109,E119,E123,E127	7
chr1	84568375	84569495	E003,E004,E005,E006,E007,E008,E017,E021,E022,E028,E029,E034,E050,E051,E055,E056,E057,E059,E080,E083,E084,E085,E086,E088,E089,E090,E091,E092,E093,E094,E097,E098,E100,E109,E114,E116,E117,E118,E119,E120,E121,E122,E123,E124,E125,E126,E127,E128	48
chr1	84569745	84569795	E083	1
chr1	84569847	84569917	E004	1
chr1	84571863	84572058	E123	1
chr1	84573028	84573088	E006	1
chr1	84573093	84573755	E006,E017,E028,E055,E056,E057,E059,E100,E116,E119,E120,E121,E125,E126,E127,E128	16
chr1	84574375	84574415	E034	1
chr1	84575026	84575079	E050	1
chr1	84576479	84576555	E124	1
chr1	84576742	84576802	E004	1
chr1	84583599	84583866	E004,E006,E017,E028,E055,E056,E057,E091,E100,E119,E120,E121,E125,E126,E127,E128	16
chr1	84583912	84584100	E120,E121	2
chr1	84584355	84584426	E080	1
chr1	84587295	84587437	E083	1
chr1	84588003	84588214	E059	1
chr1	84588536	84588811	E003,E004,E006,E017,E028,E032,E033,E034,E046,E050,E051,E055,E056,E057,E059,E080,E081,E082,E083,E085,E086,E088,E089,E090,E091,E092,E093,E094,E100,E109,E114,E117,E119,E120,E121,E122,E123,E124,E125,E126,E127,E128	42
chr1	84590235	84590425	E083	1
chr1	84590863	84591072	E083	1
chr1	84591468	84591518	E084	1
chr1	84592593	84592699	E128	1
chr1	84595912	84595962	E089	1
chr1	84596299	84596409	E126	1
chr1	84598068	84598226	E094	1
chr1	84603065	84603165	E126	1
chr1	84606948	84607360	E006,E017,E029,E032,E033,E034,E046,E050,E051,E055,E059,E080,E081,E082,E088,E089,E090,E092,E093,E094,E098,E109,E119,E120,E122,E124,E126	27
chr1	84607438	84607520	E051,E088	2
chr1	84607670	84607789	E032	1
chr1	84607902	84608954	E032,E034,E088,E094	4
chr1	84609030	84609104	E093	1
chr1	84609553	84610553	E006,E017,E028,E029,E032,E033,E034,E046,E050,E051,E055,E056,E057,E059,E082,E083,E084,E085,E086,E088,E089,E090,E092,E093,E094,E098,E109,E114,E116,E120,E122,E124,E125,E126,E128	35
chr1	84610670	84610728	E093	1
chr1	84610771	84611482	E017,E032,E033,E034,E046,E050,E051,E055,E057,E059,E084,E085,E092,E093,E094,E098,E109,E114,E122	19
chr1	84611799	84611924	E034,E093	2
chr1	84611994	84612651	E006,E017,E028,E029,E034,E046,E050,E055,E056,E057,E059,E080,E088,E092,E093,E094,E114,E119,E120,E121,E122,E124,E125,E126,E127,E128	26
chr1	84612688	84612833	E034,E093	2
chr1	84613707	84613931	E029,E032,E033,E046,E124	5
chr1	84614538	84614642	E034,E046,E081,E083	4
chr1	84616318	84616441	E126	1
chr1	84618288	84618665	E032,E033,E034,E046,E050,E055,E056,E092,E093,E094,E116,E124,E125,E128	14
chr1	84618694	84618744	E032	1
chr1	84620601	84620641	E034	1
chr1	84621874	84622397	E006,E017,E028,E029,E032,E034,E046,E050,E051,E055,E056,E057,E059,E100,E109,E114,E117,E119,E120,E121,E122,E124,E125,E126,E127,E128	26
chr1	84622577	84622708	E034,E122	2
chr1	84623821	84623899	E034	1
chr1	84623978	84624028	E046	1
chr1	84624670	84624718	E034	1
chr1	84624830	84624880	E046	1
chr1	84625279	84625662	E029,E033,E034,E046,E050,E051,E123,E124	8
chr1	84625688	84625745	E033,E034	2
chr1	84626661	84627162	E059	1
chr1	84628895	84628951	E034	1
chr1	84628964	84629111	E034,E059	2
chr1	84629170	84629702	E008,E034,E046,E055,E059,E081,E082,E088,E089,E090,E092	11
chr1	84629705	84629774	E082	1
chr1	84629843	84630790	E034,E046,E055,E080,E081,E082,E083,E088,E089,E090,E092,E125,E126	13
chr1	84630932	84630982	E082	1
chr1	84631367	84631603	E034,E046,E050,E081,E082,E089,E093	7
chr1	84632119	84632212	E046,E082	2
chr1	84632251	84632346	E034	1
chr1	84632594	84632706	E034,E046	2
chr1	84634665	84634786	E034,E046,E109	3
chr1	84635410	84635634	E081,E082	2
chr1	84635827	84635892	E122	1
chr1	84636036	84636098	E086,E128	2
chr1	84637130	84637238	E122	1
chr1	84637291	84637424	E122	1
chr1	84639733	84640557	E003,E004,E005,E006,E017,E021,E022,E028,E033,E055,E056,E057,E059,E084,E085,E091,E109,E114,E117,E119,E120,E121,E122,E125,E128	25
chr1	84640569	84640640	E114	1
chr1	84642672	84642722	E050	1
chr1	84645926	84645976	E082	1
chr1	84647039	84647272	E059	1
chr1	84651764	84651876	E050,E051	2
chr1	84651921	84652030	E050,E051	2
chr1	84652516	84652647	E094,E123	2
chr1	84653124	84653187	E092	1
chr1	84658476	84658657	E081,E082,E094	3
chr1	84659001	84659070	E050	1
chr1	84662803	84662914	E109	1
chr1	84667921	84668081	E050,E051	2
chr1	84669529	84669573	E080	1
chr1	84672065	84672647	E028,E059	2
chr1	84674706	84675001	E028,E057,E094,E122,E127,E128	6
chr1	84679867	84680096	E034,E046	2
chr1	84683079	84683119	E034	1
chr1	84684555	84684658	E028	1
chr1	84687479	84687601	E028,E057	2
chr1	84689486	84689738	E017,E055,E056,E126	4
chr1	84689831	84689958	E021,E022,E050	3
chr1	84691348	84691709	E006,E050,E051,E059,E088,E121	6
chr1	84691901	84691955	E050	1
chr1	84692016	84692056	E086	1
chr1	84692836	84692876	E086	1
chr1	84693313	84693353	E086	1
chr1	84693708	84693782	E120,E121	2
chr1	84701013	84701107	E091	1
chr1	84702101	84702181	E050,E124	2
chr1	84708424	84708588	E050	1
chr1	84710970	84712388	E005,E006,E050,E051,E059,E092,E094,E122,E126	9
chr1	84712975	84713788	E005,E006,E017,E028,E034,E046,E055,E056,E057,E059,E085,E091,E094,E109,E114,E117,E120,E121,E123,E125,E128	21
chr1	84718394	84719072	E005,E006,E017,E055,E056,E057,E100,E114,E120,E121,E125,E126,E128	13
chr1	84719394	84720051	E005,E006,E017,E028,E055,E056,E057,E059,E080,E081,E083,E088,E092,E094,E098,E100,E109,E114,E117,E118,E119,E120,E121,E122,E125,E126,E127,E128	28
chr1	84720152	84720845	E008,E021,E022,E059,E081,E094,E109,E114	8
chr1	84721133	84721204	E121	1
chr1	84721327	84721582	E050,E123	2
chr1	84723390	84723440	E114	1
chr1	84723442	84723626	E017,E081,E092,E121	4
chr1	84724243	84724306	E097	1
chr1	84726452	84727100	E017,E055,E056,E080,E084,E092,E094,E098,E109,E114,E118,E128	12
chr1	84728111	84728172	E081	1
chr1	84730746	84730845	E056	1
chr1	84731718	84731774	E109	1
chr1	84732178	84732906	E033,E084,E085,E109	4
chr1	84733158	84733626	E055,E056,E059,E084,E120,E121	6
chr1	84734156	84734325	E057,E084,E085,E088,E091,E092	6
chr1	84735050	84735367	E080,E084,E085,E086,E091,E092,E094,E109,E114	9
chr1	84736888	84738720	E003,E004,E006,E007,E008,E017,E021,E022,E029,E032,E033,E034,E046,E050,E055,E056,E057,E080,E084,E085,E086,E088,E089,E090,E091,E092,E093,E094,E098,E109,E116,E122,E124,E125,E126,E128	36
chr1	84743167	84743242	E090	1
chr1	84743322	84743575	E017,E055,E056,E090,E094,E126	6
chr1	84744462	84744958	E017,E056,E084,E092,E094,E098,E100,E120,E121,E123	10
chr1	84749192	84749506	E005,E056,E059	3
chr1	84749996	84750165	E059	1
chr1	84751821	84752122	E006,E017,E055,E056,E057,E094,E114,E125,E126,E128	10
chr1	84753106	84753178	E004	1
chr1	84753201	84753478	E004,E059,E091	3
chr1	84754938	84755756	E003,E008,E021,E022,E088,E094,E125,E128	8
chr1	84756303	84756357	E081	1
chr1	84757423	84757559	E056,E109	2
chr1	84757691	84757823	E017,E055,E056	3
chr1	84757868	84757964	E059	1
chr1	84758031	84758438	E059,E120,E121	3
chr1	84761816	84761876	E122	1
chr1	84761918	84762259	E088,E094	2
chr1	84762869	84762985	E059,E094	2
chr1	84763138	84763195	E084	1
chr1	84763224	84763274	E092	1
chr1	84763311	84763526	E090,E092,E094,E109	4
chr1	84763604	84765346	E003,E004,E005,E006,E007,E008,E017,E021,E022,E028,E029,E032,E033,E034,E046,E050,E051,E055,E056,E057,E059,E080,E081,E082,E083,E084,E085,E086,E088,E089,E090,E091,E092,E093,E094,E097,E098,E100,E109,E114,E116,E117,E118,E119,E121,E122,E123,E124,E125,E126,E128	51
chr1	84765380	84766143	E003,E006,E007,E017,E021,E029,E032,E055,E056,E059,E080,E081,E083,E084,E088,E089,E090,E091,E092,E093,E094,E098,E100,E109,E119,E122,E123,E126,E128	29
chr1	84766194	84769487	E003,E004,E005,E006,E007,E008,E017,E021,E022,E028,E029,E032,E033,E034,E046,E050,E051,E055,E056,E057,E059,E080,E081,E082,E083,E084,E085,E086,E088,E089,E090,E091,E092,E093,E094,E097,E098,E100,E109,E114,E116,E117,E119,E120,E121,E122,E123,E124,E125,E126,E127,E128	52
chr1	84769497	84769590	E089,E092	2
chr1	84769608	84769831	E081,E082	2
chr1	84769963	84770016	E034	1
chr1	84770678	84770728	E083	1
chr1	84770789	84770889	E092	1
chr1	84771543	84771619	E084	1
chr1	84774957	84775040	E022	1
chr1	84777075	84777352	E059,E089,E090	3
chr1	84778564	84778670	E028,E057	2
chr1	84779280	84779427	E059	1
chr1	84785384	84785778	E004,E005,E028,E057,E091,E094,E114,E119	8
chr1	84786219	84786289	E080	1
chr1	84787768	84787870	E003	1
chr1	84793709	84793778	E080,E084,E088,E092,E094	5
chr1	84794051	84794147	E100	1
chr1	84795212	84795403	E021	1
chr1	84795457	84795746	E008,E125,E128	3
chr1	84795853	84796263	E088,E125,E128	3
chr1	84797659	84797721	E051	1
chr1	84798368	84798967	E081,E082	2
chr1	84801113	84801170	E126	1
chr1	84801400	84801450	E050	1
chr1	84802885	84802935	E021	1
chr1	84803253	84803303	E021	1
chr1	84804387	84804645	E004,E057,E121,E125,E128	5
chr1	84804812	84804862	E050	1
chr1	84805174	84805531	E017,E028,E055,E056,E057,E086,E120,E121,E125,E126,E128	11
chr1	84809955	84810396	E006,E017,E055,E056,E057,E059,E100,E120,E121,E123,E125,E126,E127,E128	14
chr1	84810890	84811235	E055,E056,E100,E120,E126	5
chr1	84812194	84812351	E088	1
chr1	84812566	84812635	E081	1
chr1	84812821	84812891	E006	1
chr1	84812957	84813690	E006,E017,E055,E056,E059,E081,E089,E090,E092,E100,E120,E121,E125,E126,E128	15
chr1	84813840	84814355	E006,E017,E028,E055,E059,E098,E119,E120,E121,E125,E126,E128	12
chr1	84815763	84816541	E059	1
chr1	84818155	84819032	E017,E055,E056,E057,E080,E081,E089,E090,E100,E125,E126,E128	12
chr1	84819041	84819101	E090	1
chr1	84819448	84819882	E017,E055,E056,E080,E081,E082,E089,E090,E092,E098,E100,E120,E121,E125,E126,E128	16
chr1	84819958	84820018	E125	1
chr1	84821263	84821543	E125,E128	2
chr1	84822662	84822826	E006,E088	2
chr1	84825870	84826305	E059,E120	2
chr1	84827250	84827314	E109	1
chr1	84827510	84827903	E028,E055,E057,E091,E119,E127	6
chr1	84828629	84829078	E006,E050,E055,E056,E059,E081,E082,E097,E098,E100,E120,E121,E125,E126,E128	15
chr1	84829413	84829547	E100,E126	2
chr1	84830969	84831968	E004,E005,E006,E017,E028,E029,E046,E050,E055,E056,E057,E059,E080,E084,E085,E089,E091,E094,E098,E100,E109,E114,E117,E118,E119,E120,E121,E122,E123,E124,E125,E126,E127,E128	34
chr1	84832038	84832113	E122	1
chr1	84832407	84832794	E017,E055,E056,E100,E109,E120,E121,E125,E126,E128	10
chr1	84833039	84833242	E006,E056,E100,E128	4
chr1	84833373	84833453	E125,E128	2
chr1	84834988	84835038	E046	1
chr1	84835317	84835592	E081,E082	2
chr1	84835710	84835764	E081	1
chr1	84835942	84836018	E082	1
chr1	84836022	84836206	E081,E082	2
chr1	84836673	84837175	E006,E017,E046,E055,E056,E057,E059,E080,E100,E119,E120,E121,E125,E126,E128	15
chr1	84837680	84837896	E080	1
chr1	84839211	84839463	E006,E017,E055,E056,E089,E090,E120,E121,E125,E126,E128	11
chr1	84839596	84839646	E046	1
chr1	84839655	84839705	E084	1
chr1	84840749	84841670	E055,E056,E081,E082,E088,E089,E090,E092,E098,E100,E120,E121,E125,E126,E128	15
chr1	84841735	84842165	E055,E056,E089,E090,E092,E100,E125,E128	8
chr1	84842235	84842919	E017,E055,E056,E089,E090,E125,E126,E128	8
chr1	84842992	84843827	E006,E017,E028,E055,E056,E057,E080,E083,E088,E089,E090,E092,E093,E097,E098,E100,E120,E121,E123,E125,E126,E128	22
chr1	84844850	84845808	E006,E017,E028,E029,E050,E055,E056,E057,E059,E080,E089,E090,E100,E119,E120,E121,E124,E125,E126,E127,E128	21
chr1	84847920	84848255	E005,E017,E055,E056,E057,E091,E117	7
chr1	84850394	84850475	E080	1
chr1	84851138	84851326	E005,E080	2
chr1	84851708	84851789	E059	1
chr1	84852857	84853210	E017,E028,E050,E055,E056,E057,E081,E117,E119,E122,E125,E127,E128	13
chr1	84853530	84853694	E003,E021,E034,E050,E056,E089,E120	7
chr1	84854541	84854885	E017,E029,E050,E056,E057,E116,E124	7
chr1	84855846	84856248	E028,E029,E050,E051,E055,E056,E057,E084,E085,E100,E119,E124,E126,E127	14
chr1	84861462	84861534	E080	1
chr1	84864045	84864194	E057	1
chr1	84864408	84864460	E089	1
chr1	84864579	84864700	E081,E082,E090	3
chr1	84867111	84867172	E122	1
chr1	84867825	84868203	E017,E028,E055,E056,E057,E081,E082,E100,E117,E119,E122,E125,E126,E127,E128	15
chr1	84869105	84869317	E029,E124	2
chr1	84870469	84870539	E127	1
chr1	84871282	84871447	E084	1
chr1	84871814	84872690	E017,E028,E055,E056,E057,E084,E085,E094,E100,E109,E114,E117,E119,E120,E121,E122,E125,E126,E127,E128	20
chr1	84872694	84872746	E084	1
chr1	84873579	84874093	E059,E084,E085,E090,E094,E109,E122,E126	8
chr1	84875579	84875838	E094	1
chr1	84876171	84876835	E059,E084,E094,E109	4
chr1	84878041	84878588	E006,E017,E021,E055,E056,E057,E083,E089,E100,E120,E121,E125,E128	13
chr1	84879833	84880032	E089,E090	2
chr1	84880201	84880302	E081	1
chr1	84880831	84880948	E122	1
chr1	84881179	84881589	E017,E050,E051,E056,E059,E122,E126,E128	8
chr1	84882306	84882397	E089,E090	2
chr1	84883225	84883288	E051	1
chr1	84884028	84884184	E125,E128	2
chr1	84884691	84884793	E017,E056	2
chr1	84884940	84885130	E017,E055,E056	3
chr1	84888432	84888482	E089	1
chr1	84888604	84888934	E028,E057,E082,E092,E094,E119,E127	7
chr1	84890435	84890772	E081,E082,E126	3
chr1	84890965	84891090	E080,E097	2
chr1	84891128	84891178	E050	1
chr1	84891251	84891559	E046,E050,E090,E100,E124	5
chr1	84892957	84893544	E006,E028,E051,E056,E057,E080,E094,E109,E117,E119,E123,E125,E127,E128	14
chr1	84893603	84893742	E117	1
chr1	84893747	84893831	E059	1
chr1	84893875	84894470	E059,E080,E117	3
chr1	84894539	84895227	E057,E117	2
chr1	84896392	84896517	E029,E089,E097,E124	4
chr1	84897412	84897485	E093	1
chr1	84898838	84898922	E034	1
chr1	84899000	84900028	E003,E004,E005,E006,E007,E008,E017,E021,E022,E028,E029,E032,E033,E034,E046,E050,E051,E055,E056,E057,E059,E080,E081,E082,E083,E084,E085,E086,E088,E089,E090,E091,E092,E093,E094,E097,E098,E100,E109,E114,E116,E117,E119,E120,E121,E122,E123,E124,E125,E126,E127,E128	52
chr1	84900120	84900356	E007,E057,E119,E127,E128	5
chr1	84900453	84900526	E034,E055	2
chr1	84900572	84901248	E006,E029,E032,E033,E034,E046,E050,E051,E055,E056,E109,E116,E124,E127	14
chr1	84901286	84901329	E034	1
chr1	84901371	84901441	E034	1
chr1	84901481	84901802	E034	1
chr1	84902123	84903394	E029,E032,E033,E034,E046,E050,E051,E055,E059,E080,E081,E082,E083,E084,E088,E091,E093,E100,E109,E124	20
chr1	84903434	84903487	E082	1
chr1	84904699	84904821	E081	1
chr1	84904985	84905025	E034	1
chr1	84907703	84907809	E034	1
chr1	84907908	84908739	E003,E004,E005,E006,E017,E028,E029,E032,E033,E034,E046,E050,E051,E055,E056,E057,E059,E080,E081,E082,E083,E084,E085,E086,E088,E089,E090,E091,E092,E093,E094,E097,E098,E100,E109,E114,E116,E117,E118,E119,E120,E121,E122,E123,E124,E125,E126,E127,E128	49
chr1	84909015	84909212	E055,E081,E082,E094,E109,E121,E124,E126	8
chr1	84916564	84916973	E017,E028,E029,E046,E055,E056,E093,E124,E126	9
chr1	84918175	84918414	E029,E081,E082,E124	4
chr1	84925761	84926023	E029,E124	2
chr1	84926083	84926176	E124	1
chr1	84927025	84927148	E084,E085	2
chr1	84927814	84928069	E029,E123	2
chr1	84932230	84932316	E081,E082	2
chr1	84933058	84933249	E028,E057	2
chr1	84937181	84937251	E121	1
chr1	84940732	84940788	E056	1
chr1	84942877	84942917	E034	1
chr1	84943512	84943598	E100	1
chr1	84944107	84944262	E034	1
chr1	84944485	84946019	E003,E004,E005,E006,E007,E008,E017,E021,E022,E028,E029,E032,E033,E034,E046,E050,E051,E055,E056,E057,E059,E080,E081,E082,E083,E084,E085,E086,E088,E089,E090,E091,E092,E093,E094,E097,E098,E100,E109,E114,E116,E117,E118,E119,E120,E121,E122,E123,E124,E125,E126,E127,E128	53
chr1	84946404	84946664	E116,E123	2
chr1	84946781	84947355	E034,E123	2
chr1	84955218	84955258	E034	1
chr1	84956931	84956971	E034	1
chr1	84958324	84958764	E006,E034,E083,E118,E120,E121	6
chr1	84959764	84959826	E109	1
chr1	84960178	84960314	E100	1
chr1	84960885	84960979	E082	1
chr1	84961031	84961121	E081,E082	2
chr1	84962412	84962596	E118,E123	2
chr1	84963446	84963534	E094	1
chr1	84963660	84963915	E033,E034,E050,E093,E116	5
chr1	84967597	84967710	E003,E022,E055,E082,E090,E093	6
chr1	84968744	84968784	E034	1
chr1	84968961	84969094	E083,E090,E121	3
chr1	84969233	84969795	E033,E055,E083,E090,E091,E116,E122	7
chr1	84969850	84970116	E034,E083,E122	3
chr1	84970232	84973083	E003,E004,E005,E006,E007,E008,E017,E021,E022,E028,E029,E032,E033,E034,E046,E050,E051,E055,E056,E057,E059,E080,E081,E082,E083,E084,E085,E086,E088,E089,E090,E091,E092,E093,E094,E097,E098,E100,E109,E114,E116,E117,E118,E119,E120,E121,E122,E123,E124,E125,E126,E127,E128	53
chr1	84973363	84973443	E123	1
chr1	84973573	84973886	E051,E093,E123,E127	4
chr1	84974102	84974229	E083,E123	2
chr1	84974288	84974533	E055,E056,E118	3
chr1	84976391	84976667	E055,E056,E126	3
chr1	84976981	84977059	E083	1
chr1	84977127	84977270	E083	1
chr1	84983646	84983765	E084,E109	2
chr1	84985725	84985915	E057,E128	2
chr1	84991584	84991852	E081,E082	2
chr1	84993965	84994005	E034	1
chr1	85001738	85002180	E081,E082	2
chr1	85003136	85003176	E086	1
chr1	85004205	85004254	E034	1
chr1	85004457	85004551	E124	1
chr1	85005749	85005886	E017,E080,E120,E128	4
chr1	85006565	85006799	E086,E088,E126	3
chr1	85007500	85007658	E029,E032,E034,E050,E051,E055,E114,E117,E120,E121	10
chr1	85011008	85011315	E081,E082	2
chr1	85012797	85012928	E050,E055,E122	3
chr1	85015089	85015156	E086,E109	2
chr1	85016643	85016791	E051,E089,E090,E126	4
chr1	85017128	85017182	E081	1
chr1	85017243	85017368	E081	1
chr1	85017611	85017695	E081	1
chr1	85018580	85018638	E082	1
chr1	85018845	85018944	E081	1
chr1	85019340	85019524	E081,E082	2
chr1	85019623	85019795	E081	1
chr1	85021362	85021412	E007	1
chr1	85021823	85021945	E092,E094	2
chr1	85025694	85025749	E093	1
chr1	85026587	85026895	E055,E059,E120,E126	4
chr1	85027939	85027990	E084	1
chr1	85031784	85031842	E127	1
chr1	85033933	85034278	E057,E128	2
chr1	85034998	85035145	E081,E082	2
chr1	85035994	85036054	E125	1
chr1	85036148	85036508	E017,E055,E056,E059,E094,E120,E125,E126,E127,E128	10
chr1	85036948	85037136	E006,E017,E028,E029,E055,E056,E119,E120,E122,E123,E124,E125,E126,E127,E128	15
chr1	85037726	85037825	E008	1
chr1	85038264	85038510	E123,E124	2
chr1	85038618	85041016	E003,E004,E005,E006,E007,E008,E017,E021,E022,E028,E029,E032,E033,E034,E046,E050,E051,E055,E056,E057,E059,E080,E081,E082,E083,E084,E085,E086,E088,E089,E090,E091,E092,E093,E094,E097,E098,E100,E109,E114,E116,E117,E118,E119,E120,E121,E122,E123,E124,E125,E126,E127,E128	53
chr1	85042497	85042910	E003,E004,E008,E021,E022,E057,E081,E119,E127	9
chr1	85046448	85046614	E004,E089,E121	3
chr1	85046877	85046921	E034	1
chr1	85047375	85047438	E021	1
chr1	85047493	85047591	E123	1
chr1	85048546	85048823	E007,E059,E081,E086,E123,E126	6
chr1	85048911	85049916	E003,E004,E005,E006,E007,E008,E032,E033,E055,E056,E059,E080,E081,E082,E083,E084,E085,E086,E088,E091,E092,E094,E109,E117,E118,E122,E123,E125,E126,E128	30
chr1	85049963	85050028	E032	1
chr1	85051507	85051989	E005,E028,E057,E080,E119,E127	6
chr1	85052155	85052529	E080,E084,E123	3
chr1	85052840	85053120	E056,E081,E100,E120,E121	5
chr1	85062755	85062808	E032	1
chr1	85062817	85062871	E128	1
chr1	85063163	85063330	E083	1
chr1	85063458	85063533	E083	1
chr1	85064220	85064426	E006,E017,E055,E056,E122,E125,E126,E127,E128	9
chr1	85064436	85065570	E004,E006,E017,E028,E055,E056,E057,E059,E081,E082,E083,E092,E100,E116,E117,E119,E120,E121,E122,E123,E125,E126,E127,E128	24
chr1	85066176	85066230	E127	1
chr1	85066513	85066842	E034,E059,E122,E128	4
chr1	85068684	85068819	E083	1
chr1	85068847	85070590	E003,E004,E005,E006,E008,E017,E021,E022,E028,E055,E056,E057,E059,E083,E086,E091,E092,E097,E100,E109,E114,E117,E118,E119,E120,E121,E122,E123,E125,E126,E127,E128	32
chr1	85072660	85072734	E091	1
chr1	85076557	85076632	E004,E034	2
chr1	85076713	85076854	E125,E128	2
chr1	85077249	85077890	E004,E006,E007,E017,E021,E022,E034,E055,E056,E086,E116,E120,E121,E122,E123,E125,E126,E128	18
chr1	85078396	85078518	E092	1
chr1	85078752	85079101	E017,E055,E056,E120,E125,E126,E128	7
chr1	85083143	85083350	E006,E017,E055,E057,E080,E083	6
chr1	85085041	85085848	E004,E005,E006,E017,E028,E029,E034,E050,E055,E056,E057,E059,E080,E083,E084,E086,E088,E090,E092,E094,E097,E098,E100,E109,E114,E117,E119,E120,E121,E122,E123,E124,E125,E126,E127,E128	36
chr1	85086143	85087040	E003,E004,E005,E006,E007,E008,E017,E021,E022,E028,E029,E032,E033,E034,E046,E050,E051,E055,E056,E057,E059,E080,E081,E082,E083,E084,E085,E086,E088,E089,E090,E091,E092,E093,E094,E097,E098,E100,E109,E114,E116,E117,E118,E119,E120,E121,E122,E123,E124,E125,E126,E127,E128	53
chr1	85087101	85087179	E034,E098	2
chr1	85087417	85087457	E034	1
chr1	85089534	85089781	E006,E123	2
chr1	85095013	85095268	E116	1
chr1	85096538	85096626	E084	1
chr1	85097332	85097372	E086	1
chr1	85097850	85098338	E084,E085,E109,E121	4
chr1	85098365	85099284	E004,E005,E006,E017,E028,E055,E056,E057,E059,E081,E082,E084,E085,E086,E090,E091,E094,E109,E114,E117,E119,E120,E121,E122,E123,E125,E126,E127,E128	29
chr1	85099368	85099486	E123	1
chr1	85100042	85101459	E004,E005,E022,E028,E029,E034,E057,E084,E085,E086,E091,E093,E097,E109,E117,E119,E123,E127	18
chr1	85101567	85101627	E005	1
chr1	85102761	85102988	E091	1
chr1	85105535	85106100	E084,E085,E109,E123	4
chr1	85106230	85106284	E109	1
chr1	85108199	85108249	E084	1
chr1	85108255	85109375	E081,E082,E083,E084,E085,E123	6
chr1	85109648	85109847	E123	1
chr1	85109908	85110010	E123	1
chr1	85110205	85110428	E081,E123	2
chr1	85115178	85115275	E088,E123	2
chr1	85116267	85116343	E125	1
chr1	85118947	85119119	E003,E017,E034,E050,E055,E056,E082,E109,E121,E125,E126,E128	12
chr1	85120690	85120836	E123	1
chr1	85120963	85121088	E123	1
chr1	85128554	85128699	E094	1
chr1	85131544	85131926	E017,E055,E056,E119,E120,E125,E128	7
chr1	85133937	85134269	E003,E004,E008,E021,E032,E033,E034,E050,E051,E055,E056,E083,E090,E093,E109,E114,E121,E126	18
chr1	85135620	85135837	E028,E055,E056,E057,E084,E091,E119,E127	8
chr1	85136878	85136983	E005,E091	2
chr1	85137390	85137460	E081,E082	2
chr1	85137853	85138062	E120,E121,E123	3
chr1	85138117	85138291	E046,E123,E125	3
chr1	85138298	85138352	E128	1
chr1	85138987	85139037	E093	1
chr1	85139622	85139702	E123	1
chr1	85140493	85140692	E084,E085,E092,E109	4
chr1	85140791	85140919	E084	1
chr1	85140939	85141059	E017,E055,E056,E059,E127,E128	6
chr1	85141260	85141609	E003,E004,E008,E021,E022	5
chr1	85141685	85141735	E022	1
chr1	85142204	85142375	E084,E098,E109	3
chr1	85143518	85143645	E057	1
chr1	85144506	85144559	E088	1
chr1	85145775	85146086	E081,E082	2
chr1	85146616	85146670	E050	1
chr1	85147644	85147684	E086	1
chr1	85147909	85147980	E086	1
chr1	85149393	85149473	E123	1
chr1	85151033	85151162	E004,E123	2
chr1	85151885	85151977	E094,E123	2
chr1	85152014	85152371	E123	1
chr1	85152425	85152608	E123	1
chr1	85153030	85153110	E123	1
chr1	85153118	85153213	E109,E124	2
chr1	85153462	85157485	E003,E004,E005,E006,E007,E008,E017,E021,E022,E028,E029,E032,E033,E034,E046,E050,E051,E055,E056,E057,E059,E080,E081,E082,E083,E084,E085,E086,E088,E089,E090,E091,E092,E093,E094,E097,E098,E100,E109,E114,E116,E117,E118,E119,E120,E121,E122,E123,E124,E125,E126,E127,E128	53
chr1	85157983	85158155	E081,E082,E086	3
chr1	85158353	85158451	E084	1
chr1	85158527	85159190	E032,E033,E034,E046,E050,E051,E084,E085,E088,E092,E093,E109,E116,E123,E124,E125,E128	17
chr1	85159489	85159546	E093	1
chr1	85159579	85159852	E028,E034,E055,E056,E057,E123,E126,E127,E128	9
chr1	85160825	85160872	E034	1
chr1	85161141	85161219	E083	1
chr1	85163442	85163510	E084	1
chr1	85163799	85164983	E005,E006,E017,E022,E028,E050,E055,E056,E057,E059,E080,E081,E082,E083,E084,E085,E086,E088,E089,E090,E091,E092,E093,E094,E098,E100,E109,E114,E117,E119,E120,E121,E122,E123,E125,E126,E127,E128	38
chr1	85165135	85165248	E082,E123	2
chr1	85165319	85165645	E008,E055,E056,E057,E084,E123	6
chr1	85165706	85166065	E007,E029,E032,E033,E084,E123,E124	7
chr1	85166102	85166181	E032	1
chr1	85166210	85166269	E093	1
chr1	85167142	85167623	E017,E055,E080,E081,E082,E083,E086,E088,E089,E090,E093,E120,E121,E126	14
chr1	85167717	85167818	E090	1
chr1	85168453	85168602	E003,E126	2
chr1	85169143	85169511	E081,E082	2
chr1	85169598	85169878	E004,E081,E082	3
chr1	85170216	85170333	E022,E082	2
chr1	85170510	85170603	E123	1
chr1	85170666	85171275	E004,E021,E022,E029,E032,E033,E050,E051,E084,E085,E117,E123,E124	13
chr1	85171293	85171686	E084,E085,E116	3
chr1	85173850	85174043	E055,E056,E125,E128	4
chr1	85174882	85175199	E084,E085,E109,E123	4
chr1	85175291	85175355	E084	1
chr1	85176138	85176188	E082	1
chr1	85176580	85176710	E082	1
chr1	85176759	85177412	E006,E017,E055,E081,E082,E088,E089,E090,E091,E092,E123,E125,E126,E128	14
chr1	85177467	85177550	E092	1
chr1	85177613	85178473	E017,E055,E056,E059,E088,E089,E090,E092,E094,E098,E109,E120,E121,E123,E125,E126,E128	17
chr1	85180801	85181156	E081,E082	2
chr1	85181218	85181268	E088	1
chr1	85181303	85181784	E007,E021,E081,E082,E093	5
chr1	85181807	85181857	E082	1
chr1	85184524	85184633	E084	1
chr1	85185021	85185071	E090	1
chr1	85185103	85186602	E017,E050,E055,E056,E059,E081,E082,E083,E084,E085,E086,E088,E089,E090,E091,E092,E093,E094,E098,E109,E116,E118,E120,E121,E123,E125,E126,E128	28
chr1	85186660	85187330	E005,E006,E017,E028,E055,E056,E057,E084,E085,E088,E094,E109,E119,E120,E121,E123,E125,E126,E127,E128	20
chr1	85187370	85187424	E084	1
chr1	85187516	85188038	E004,E005,E084,E123	4
chr1	85188087	85188227	E085	1
chr1	85188267	85188317	E084	1
chr1	85188432	85188948	E017,E055,E056,E083,E084,E088,E089,E090,E092,E098,E100,E109,E120,E125,E126,E128	16
chr1	85189004	85189222	E056,E089,E125,E126	4
chr1	85190051	85190517	E003,E004,E005,E007,E008,E021,E022,E029,E032,E033,E034,E046,E050,E051,E091,E093,E114,E116,E118,E123,E124	21
chr1	85191522	85191597	E089,E126	2
chr1	85192237	85192301	E097	1
chr1	85192423	85192807	E017,E055,E056,E089,E090,E117,E119,E126,E128	9
chr1	85192812	85193106	E017,E081,E089,E090,E128	5
chr1	85193307	85193361	E090	1
chr1	85193403	85193709	E017,E028,E055,E056,E057,E083,E089,E090,E119,E126,E127	11
chr1	85193750	85193835	E090	1
chr1	85193930	85193995	E090	1
chr1	85194737	85194976	E055,E056	2
chr1	85195992	85196111	E126	1
chr1	85201168	85201477	E005,E028,E055,E056,E057,E125,E128	7
chr1	85201542	85201592	E082	1
chr1	85202280	85202587	E081,E082	2
chr1	85202630	85202687	E082	1
chr1	85202800	85202850	E082	1
chr1	85203334	85203614	E086,E122,E123	3
chr1	85204149	85204253	E003	1
chr1	85205331	85205381	E022	1
chr1	85205471	85205594	E008,E081,E082	3
chr1	85205849	85206039	E003,E008,E021,E022	4
chr1	85206103	85206199	E022,E034	2
chr1	85206207	85206509	E081,E082	2
chr1	85208465	85208696	E017,E028,E055,E056,E059,E080,E120,E121,E125,E126,E128	11
chr1	85209680	85209835	E056,E123	2
chr1	85210691	85210967	E127	1
chr1	85214154	85214223	E004	1
chr1	85214417	85214763	E004,E084,E094,E123	4
chr1	85214981	85216431	E028,E055,E056,E057,E081,E082,E084,E085,E088,E091,E117,E119,E120,E121,E122,E125,E126,E127,E128	19
chr1	85216553	85216603	E082	1
chr1	85217795	85217844	E034	1
chr1	85218941	85220016	E003,E004,E006,E007,E008,E017,E021,E022,E028,E029,E032,E033,E034,E046,E050,E051,E055,E056,E057,E059,E080,E081,E082,E083,E084,E085,E086,E088,E089,E090,E091,E092,E093,E094,E097,E098,E100,E109,E114,E116,E117,E118,E119,E120,E121,E122,E123,E124,E125,E126,E127,E128	52
chr1	85220040	85220080	E034	1
chr1	85220129	85220434	E080,E081,E082,E083,E088	5
chr1	85220982	85221084	E091	1
chr1	85222259	85222350	E059	1
chr1	85222473	85222750	E003,E004,E008,E021,E022,E055,E056,E059,E083,E121	10
chr1	85223073	85223460	E021,E022,E050,E051,E081,E082,E083,E090,E114	9
chr1	85223514	85223568	E081	1
chr1	85224163	85225815	E006,E017,E046,E050,E055,E056,E059,E080,E081,E082,E083,E086,E088,E089,E097,E098,E100,E120,E121,E123,E124,E125,E126,E128	24
chr1	85225837	85225954	E081,E082,E083	3
chr1	85226005	85226081	E082	1
chr1	85228408	85228685	E083,E092,E094,E098,E109,E128	6
chr1	85229538	85230497	E003,E004,E005,E008,E021,E022,E055,E081,E082,E088,E091	11
chr1	85232177	85232332	E120,E121	2
chr1	85233700	85233744	E080	1
chr1	85233937	85234170	E059	1
chr1	85235399	85235625	E004	1
chr1	85237705	85239226	E003,E004,E005,E006,E007,E008,E017,E021,E022,E028,E029,E032,E033,E034,E046,E050,E051,E055,E056,E057,E059,E080,E081,E082,E083,E084,E085,E086,E088,E089,E090,E091,E092,E093,E094,E097,E098,E100,E109,E114,E116,E117,E118,E119,E120,E121,E122,E123,E124,E125,E126,E127,E128	53
chr1	85239724	85239855	E005,E082	2
chr1	85240308	85240669	E021,E081,E082	3
chr1	85240852	85241194	E003,E004,E005,E008,E021,E022,E081,E091	8
chr1	85241250	85241335	E003	1
chr1	85242116	85242227	E028	1
chr1	85242288	85242752	E028,E055,E056,E120,E126,E127,E128	7
chr1	85244717	85244930	E059,E088	2
chr1	85245039	85245280	E055,E056,E126	3
chr1	85245535	85246470	E005,E028,E029,E046,E050,E051,E055,E056,E057,E059,E080,E093,E119,E120,E121,E124,E126,E127,E128	19
chr1	85247526	85247566	E034	1
chr1	85247658	85248594	E003,E004,E006,E007,E008,E017,E021,E022,E029,E032,E033,E034,E046,E050,E051,E055,E056,E059,E080,E081,E082,E083,E084,E085,E086,E088,E090,E091,E092,E093,E094,E098,E100,E109,E114,E116,E118,E121,E122,E123,E124,E127,E128	43
chr1	85250806	85251709	E028,E059,E080,E083,E084,E088,E092,E125,E128	9
chr1	85251880	85252048	E088	1
chr1	85254802	85254963	E086,E091	2
chr1	85261385	85261558	E083	1
chr1	85261731	85262229	E029,E050,E051,E080,E091,E118,E120,E121,E124,E125,E128	11
chr1	85263094	85263153	E083	1
chr1	85263273	85263686	E028,E057,E080,E083,E119,E120,E121	7
chr1	85264461	85264521	E083	1
chr1	85267329	85267369	E034	1
chr1	85273181	85273246	E092	1
chr1	85276142	85276230	E082	1
chr1	85276234	85276288	E081	1
chr1	85276759	85276809	E083	1
chr1	85277948	85277998	E083	1
chr1	85280455	85280505	E082	1
chr1	85285432	85285508	E083	1
chr1	85288494	85288628	E081	1
chr1	85289376	85289663	E021,E028,E056,E083	4
chr1	85289725	85289846	E083	1
chr1	85289889	85290132	E080,E083	2
chr1	85290185	85290448	E055,E056,E057,E083,E126	5
chr1	85290575	85290676	E083	1
chr1	85290788	85290945	E083	1
chr1	85291034	85291419	E004,E005,E022,E083	4
chr1	85291435	85291492	E083	1
chr1	85292733	85292862	E059	1
chr1	85293210	85293478	E055,E056,E083	3
chr1	85293522	85293572	E083	1
chr1	85293819	85293909	E083	1
chr1	85294238	85294367	E091	1
chr1	85298739	85298839	E117	1
chr1	85298921	85299189	E006,E117,E119	3
chr1	85299930	85299984	E098	1
chr1	85300010	85300601	E006,E017,E028,E055,E056,E057,E092,E094,E098,E114,E117,E119,E120,E122,E125,E126,E127,E128	18
chr1	85300640	85301501	E028,E055,E056,E057,E088,E091,E094,E114,E119,E125,E127,E128	12
chr1	85301663	85301708	E097	1
chr1	85301838	85302241	E028,E029,E055,E056,E057,E059,E119,E121,E124,E126,E127	11
chr1	85304198	85304248	E007	1
chr1	85306130	85306276	E017,E055,E056	3
chr1	85306288	85306398	E055,E056	2
chr1	85306670	85306783	E055,E056,E088	3
chr1	85307377	85307444	E098	1
chr1	85307709	85307985	E057,E119	2
chr1	85308041	85308278	E119	1
chr1	85308286	85308337	E083	1
chr1	85308338	85309036	E028,E057,E083,E088,E091,E092,E094,E119,E127	9
chr1	85309124	85309215	E083	1
chr1	85309259	85309412	E083	1
chr1	85309879	85310129	E083,E086,E088	3
chr1	85311998	85312056	E098	1
chr1	85312131	85312417	E083	1
chr1	85312724	85314004	E003,E006,E017,E022,E028,E029,E034,E046,E050,E051,E055,E056,E057,E059,E080,E081,E082,E083,E084,E085,E086,E088,E089,E090,E092,E094,E097,E098,E109,E114,E116,E117,E119,E120,E121,E122,E124,E125,E126,E127,E128	41
chr1	85315068	85315663	E029,E055,E056,E083,E084,E085,E109	7
chr1	85315715	85315827	E083,E084	2
chr1	85317293	85317899	E005,E006,E017,E028,E029,E055,E056,E057,E059,E081,E088,E091,E100,E114,E117,E119,E120,E121,E124,E125,E126,E127,E128	23
chr1	85318066	85318566	E055,E091	2
chr1	85318874	85318934	E029	1
chr1	85319049	85319099	E055	1
chr1	85319145	85321183	E005,E006,E017,E028,E029,E032,E033,E034,E046,E050,E051,E055,E056,E057,E059,E080,E084,E085,E091,E092,E093,E094,E098,E100,E109,E114,E116,E117,E119,E120,E121,E122,E124,E125,E126,E127,E128	37
chr1	85321293	85322366	E029,E056,E059,E080,E081,E082,E088,E124,E126	9
chr1	85322496	85322770	E081,E082	2
chr1	85324858	85324995	E116,E119	2
chr1	85325185	85325249	E034	1
chr1	85325453	85325977	E007,E055,E056,E057,E059,E126	6
chr1	85326217	85326261	E080	1
chr1	85326301	85326347	E034	1
chr1	85327313	85327479	E029,E046,E116,E124	4
chr1	85327835	85328181	E034,E084,E085	3
chr1	85328321	85329124	E028,E033,E034,E046,E084,E093,E109,E116	8
chr1	85330001	85330041	E034	1
chr1	85330541	85330591	E093	1
chr1	85331169	85331230	E032	1
chr1	85332916	85332973	E082	1
chr1	85335512	85335784	E006,E028,E055,E056,E083,E120,E125,E126,E128	9
chr1	85335855	85337374	E055,E056,E080,E083,E126	5
chr1	85338055	85338200	E083	1
chr1	85338208	85338267	E088	1
chr1	85338425	85339410	E080,E088	2
chr1	85339941	85340024	E088	1
chr1	85340833	85340918	E081	1
chr1	85342041	85342375	E034,E046,E109	3
chr1	85342978	85343095	E083	1
chr1	85343377	85343580	E006,E017,E055,E056,E057,E120,E125,E128	8
chr1	85343621	85343675	E127	1
chr1	85344581	85344916	E021,E088,E091	3
chr1	85346568	85346823	E028,E057	2
chr1	85347086	85347405	E028,E055,E056,E057	4
chr1	85348943	85349419	E017,E028,E055,E056,E057,E088,E091,E126,E127,E128	10
chr1	85349429	85349479	E083	1
chr1	85349686	85349807	E124	1
chr1	85350358	85351556	E005,E007,E021,E055,E056,E057,E083,E088,E091,E126	10
chr1	85352859	85353695	E006,E017,E028,E029,E055,E056,E057,E083,E091,E098,E119,E120,E126,E127	14
chr1	85354244	85354324	E119	1
chr1	85354381	85354861	E028,E029,E055,E056,E057,E117,E119,E124,E127	9
chr1	85355145	85355387	E029,E055,E084,E085,E124	5
chr1	85355635	85355685	E109	1
chr1	85356640	85356690	E083	1
chr1	85357098	85357148	E083	1
chr1	85357982	85359407	E003,E004,E006,E007,E008,E021,E022,E028,E050,E051,E055,E056,E057,E059,E082,E083,E085,E086,E088,E089,E091,E092,E093,E098,E118,E119,E124,E126,E127	29
chr1	85359428	85359487	E034,E083	2
chr1	85359539	85359630	E021,E034	2
chr1	85360254	85360670	E003,E006,E008,E021,E022,E088,E091	7
chr1	85360703	85360783	E008	1
chr1	85362038	85362088	E092	1
chr1	85363420	85363565	E028,E057	2
chr1	85365793	85365980	E098	1
chr1	85368538	85368588	E021	1
chr1	85368894	85368944	E114	1
chr1	85370035	85370075	E086	1
chr1	85370674	85370714	E086	1
chr1	85372047	85372101	E126	1
chr1	85372936	85373691	E003,E004,E005,E006,E008,E017,E021,E022,E028,E029,E046,E055,E056,E057,E119,E125,E127,E128	18
chr1	85374386	85374806	E028,E057,E059	3
chr1	85375659	85375743	E034	1
chr1	85378447	85378639	E029,E124	2
chr1	85378797	85379162	E028,E029,E055,E057,E084,E098,E109,E119,E124,E127	10
chr1	85379211	85379763	E006,E017,E028,E029,E055,E056,E057,E080,E084,E085,E086,E088,E098,E109,E117,E119,E120,E124,E125,E127,E128	21
chr1	85384488	85384691	E004,E086	2
chr1	85384875	85384929	E033	1
chr1	85385135	85385407	E055,E056,E081,E084,E126	5
chr1	85386442	85386512	E005	1
chr1	85387641	85387704	E029	1
chr1	85389086	85389243	E057	1
chr1	85389289	85389369	E057	1
chr1	85389655	85389711	E022	1
chr1	85390015	85390069	E081	1
chr1	85391420	85391544	E088	1
chr1	85394873	85394953	E006	1
chr1	85395235	85395388	E003,E004,E022	3
chr1	85396155	85396326	E093,E116	2
chr1	85396410	85396520	E116	1
chr1	85396645	85396756	E028,E084	2
chr1	85398565	85399173	E084,E085,E109	3
chr1	85399292	85399370	E086	1
chr1	85400241	85400349	E088	1
chr1	85400447	85400538	E085,E092,E109	3
chr1	85401071	85401121	E083	1
chr1	85401664	85401784	E033,E034	2
chr1	85401810	85402336	E003,E004,E006,E007,E008,E017,E021,E022,E028,E029,E032,E033,E034,E046,E050,E051,E055,E056,E057,E059,E080,E081,E082,E083,E085,E086,E088,E089,E090,E091,E092,E093,E094,E097,E098,E100,E109,E114,E116,E117,E119,E120,E121,E122,E123,E124,E125,E126,E127,E128	50
chr1	85402393	85402490	E046	1
chr1	85402514	85402560	E034	1
chr1	85404857	85405130	E017,E055,E056,E088,E090,E120,E125,E126,E128	9
chr1	85405481	85405848	E057	1
chr1	85406136	85406262	E057	1
chr1	85406275	85406682	E028,E055,E056,E057,E122,E127,E128	7
chr1	85407521	85407610	E092	1
chr1	85408527	85408570	E086	1
chr1	85409440	85409507	E051	1
chr1	85410254	85411377	E003,E004,E005,E006,E007,E008,E017,E021,E022,E028,E029,E032,E033,E034,E046,E050,E051,E055,E056,E057,E059,E080,E081,E082,E083,E084,E085,E086,E088,E089,E090,E091,E092,E093,E094,E097,E098,E100,E109,E114,E116,E117,E118,E119,E120,E121,E122,E123,E124,E125,E126,E127,E128	53
chr1	85411613	85412079	E004,E006,E017,E021,E028,E029,E032,E034,E050,E051,E055,E056,E057,E080,E088,E091,E093,E114,E116,E119,E120,E121,E122,E123,E124,E125,E126,E127,E128	29
chr1	85412283	85412354	E034	1
chr1	85412408	85412637	E006,E017,E055,E056,E057,E125,E126,E128	8
chr1	85412762	85412875	E008	1
chr1	85412901	85413119	E055,E056,E059,E088,E091	5
chr1	85413301	85413500	E005,E006,E022,E055,E056,E057,E091,E116,E126,E127	10
chr1	85413572	85414179	E003,E028,E055,E057,E091,E116,E119,E121,E127	9
chr1	85421337	85421441	E050	1
chr1	85421911	85421961	E022	1
chr1	85422433	85422709	E005,E080,E091,E125	4
chr1	85423246	85423374	E116	1
chr1	85423795	85423907	E006,E055,E091,E120	4
chr1	85424961	85425476	E006,E017,E032,E034,E046,E116	6
chr1	85425902	85426577	E004,E005,E006,E017,E055,E056,E057,E059,E080,E083,E084,E085,E088,E091,E117,E120,E121,E125,E126,E128	20
chr1	85426637	85426687	E088	1
chr1	85426765	85426967	E088	1
chr1	85427042	85427299	E055,E056,E088	3
chr1	85428188	85428276	E080	1
chr1	85429387	85429467	E116	1
chr1	85433901	85434023	E084	1
chr1	85435285	85436057	E034,E055,E056,E091,E116,E126	6
chr1	85436194	85436308	E116	1
chr1	85437392	85437986	E032,E033,E116	3
chr1	85438009	85438726	E006,E032,E034,E055,E056,E059,E080,E084,E085,E114,E116,E117,E120,E122	14
chr1	85439282	85439991	E004,E006,E008,E017,E029,E032,E033,E034,E046,E050,E051,E055,E056,E080,E088,E089,E091,E100,E116,E124,E126	21
chr1	85440036	85440224	E116	1
chr1	85440471	85440587	E034,E116	2
chr1	85440670	85440750	E116	1
chr1	85440840	85440977	E055,E116	2
chr1	85441456	85441496	E034	1
chr1	85441705	85441745	E034	1
chr1	85444281	85444481	E116	1
chr1	85449155	85449288	E116	1
chr1	85451106	85451192	E116	1
chr1	85451238	85451339	E032,E116	2
chr1	85454277	85454802	E032,E033,E034,E046,E116,E124	6
chr1	85456804	85457609	E029,E032,E033,E034,E046,E050,E051,E116,E124	9
chr1	85457896	85458063	E116	1
chr1	85458656	85459259	E034,E116	2
chr1	85459957	85460063	E116	1
chr1	85460159	85460551	E032,E034,E116	3
chr1	85460604	85460652	E034	1
chr1	85460694	85460734	E034	1
chr1	85461015	85462077	E029,E032,E033,E034,E046,E084,E089,E116,E124	9
chr1	85462107	85464360	E003,E004,E006,E007,E008,E017,E021,E022,E028,E032,E033,E034,E046,E050,E051,E055,E056,E057,E059,E080,E081,E082,E083,E084,E085,E086,E088,E089,E090,E091,E092,E093,E098,E100,E109,E116,E119,E121,E124,E125,E126,E128	42
chr1	85464392	85465020	E003,E007,E017,E021,E022,E029,E032,E033,E034,E046,E050,E051,E055,E088,E090,E093,E109,E116,E124,E128	20
chr1	85465302	85465373	E089	1
chr1	85466939	85467103	E116	1
chr1	85467322	85467747	E059	1
chr1	85472581	85472631	E084	1
chr1	85473124	85473233	E109	1
chr1	85478997	85479037	E086	1
chr1	85481453	85481900	E059	1
chr1	85482431	85482511	E059	1
chr1	85485520	85486156	E055,E056,E080,E084,E089,E090,E098,E100,E126	9
chr1	85486265	85486315	E089	1
chr1	85487856	85487900	E097	1
chr1	85488604	85488677	E046	1
chr1	85490473	85490523	E091	1
chr1	85490548	85490712	E003,E021,E059,E091	4
chr1	85492890	85493861	E006,E008,E021,E032,E033,E034,E046,E050,E051,E055,E080,E083,E088,E089,E092,E116,E120,E126,E128	19
chr1	85498779	85498916	E055,E056	2
chr1	85500946	85501121	E091,E121	2
chr1	85504166	85504286	E126	1
chr1	85506192	85506387	E059	1
chr1	85507180	85507230	E093	1
chr1	85508238	85508374	E003,E008,E021,E022	4
chr1	85510328	85510498	E059	1
chr1	85511782	85511832	E017	1
chr1	85512739	85512821	E084	1
chr1	85512988	85513133	E004,E050,E083,E088	4
chr1	85513165	85514886	E003,E004,E007,E008,E021,E022,E028,E032,E033,E034,E050,E051,E055,E056,E057,E059,E080,E083,E084,E085,E086,E088,E089,E090,E091,E092,E093,E097,E098,E100,E109,E118,E119,E121,E124,E126	36
chr1	85514939	85515864	E003,E004,E007,E008,E021,E022,E032,E034,E046,E050,E051,E084,E085,E086,E088,E092,E093,E109,E123	19
chr1	85516341	85516430	E093	1
chr1	85516437	85516858	E005,E033,E034,E050,E051,E088,E091,E093,E117	9
chr1	85517027	85517101	E091	1
chr1	85517421	85517497	E081,E091	2
chr1	85520513	85520719	E123	1
chr1	85521687	85521818	E080,E084	2
chr1	85523124	85523546	E059	1
chr1	85523889	85524249	E029,E032,E046,E059,E089,E090,E116,E124,E126	9
chr1	85524461	85524887	E029,E056,E059,E080,E100,E119,E120,E124,E126	9
chr1	85524950	85525142	E059	1
chr1	85527346	85528626	E003,E004,E005,E006,E007,E008,E017,E021,E022,E028,E029,E032,E033,E034,E046,E050,E051,E055,E056,E057,E059,E080,E081,E082,E083,E084,E085,E086,E088,E089,E090,E091,E092,E093,E094,E097,E098,E100,E109,E114,E116,E119,E120,E121,E122,E123,E124,E125,E126,E127,E128	51
chr1	85528692	85528870	E006,E059	2
chr1	85536919	85537082	E080,E118	2
chr1	85539926	85539976	E021	1
chr1	85544559	85544925	E003,E006,E008,E021,E033,E050,E051,E055,E056,E059,E083,E084,E085,E086,E088,E089,E091,E120,E121,E126	20
chr1	85546109	85546159	E022	1
chr1	85551233	85551428	E116	1
chr1	85552519	85552820	E057	1
chr1	85553282	85554361	E021,E028,E055,E057,E119,E120,E121,E127	8
chr1	85555094	85555136	E034	1
chr1	85555998	85556195	E033,E034,E046,E050,E051,E088	6
chr1	85557001	85557087	E089	1
chr1	85557168	85557280	E090	1
chr1	85557340	85557992	E005,E028,E050,E051,E089,E090,E091,E116,E117,E119,E123,E127	12
chr1	85558740	85558835	E003	1
chr1	85559464	85559678	E028,E057,E084,E109,E119	5
chr1	85567623	85567673	E050	1
chr1	85568262	85568391	E088,E091	2
chr1	85568726	85568826	E117	1
chr1	85568933	85568993	E003	1
chr1	85570032	85570112	E003	1
chr1	85570802	85570852	E088	1
chr1	85570940	85571022	E055,E056	2
chr1	85571106	85571192	E088	1
chr1	85571392	85571483	E003	1
chr1	85575026	85575520	E003,E004,E005,E006,E007,E008,E017,E021,E022,E028,E033,E034,E046,E050,E051,E055,E056,E057,E059,E080,E081,E082,E083,E084,E085,E086,E088,E089,E090,E091,E092,E093,E094,E097,E098,E100,E109,E114,E116,E117,E118,E120,E121,E122,E123,E124,E125,E126,E127,E128	50
chr1	85581732	85581897	E084,E109	2
chr1	85582644	85582786	E050,E051,E055,E056,E109,E120,E126	7
chr1	85584348	85584739	E005,E088,E091,E125,E128	5
chr1	85585957	85586025	E091	1
chr1	85587173	85587254	E004	1
chr1	85587399	85587719	E004,E017,E028,E055,E057,E127	6
chr1	85587981	85588119	E003,E004,E021,E022	4
chr1	85591270	85591324	E088	1
chr1	85591464	85592102	E006,E017,E083,E088,E089,E090,E092,E094,E098	9
chr1	85592259	85592314	E088	1
chr1	85593951	85594011	E092	1
chr1	85594013	85594603	E006,E017,E055,E056,E083,E088,E089,E090,E091,E121,E125,E126,E128	13
chr1	85595659	85595744	E088	1
chr1	85595886	85595980	E088	1
chr1	85597369	85597492	E081	1
chr1	85597791	85598028	E098	1
chr1	85598096	85598317	E006,E017,E029,E055,E056,E059,E083,E126	8
chr1	85599341	85599687	E006,E007,E059,E081,E083,E098	6
chr1	85600160	85601459	E005,E006,E017,E028,E055,E056,E057,E059,E081,E082,E084,E085,E088,E091,E098,E109,E117,E118,E119,E120,E126,E127	22
chr1	85602169	85602231	E086	1
chr1	85603108	85603158	E046	1
chr1	85603280	85603816	E028,E055,E081,E082,E083,E084,E085,E086,E088,E091,E092,E094,E098,E109,E118,E126,E128	17
chr1	85604332	85604397	E088,E091	2
chr1	85608316	85608806	E022,E091,E098,E126	4
chr1	85609166	85609244	E088	1
chr1	85609794	85609888	E003	1
chr1	85610066	85610371	E005,E021,E022,E084,E085,E086,E088,E091,E092,E098	10
chr1	85610376	85610548	E008	1
chr1	85610907	85610957	E022	1
chr1	85610977	85611052	E003	1
chr1	85612305	85612406	E091	1
chr1	85612447	85613123	E003,E004,E006,E017,E022,E055,E056,E057,E059,E091,E117,E125,E127,E128	14
chr1	85613825	85613875	E022	1
chr1	85614256	85614365	E116	1
chr1	85614470	85615254	E017,E021,E050,E055,E056,E083,E116,E120,E121,E125,E126,E128	12
chr1	85615360	85615410	E083	1
chr1	85615462	85615921	E022,E083,E116	3
chr1	85617191	85617411	E005,E080,E088	3
chr1	85618681	85618819	E003,E005,E022,E083,E109	5
chr1	85618840	85619067	E083	1
chr1	85619188	85619528	E080,E084,E085,E116	4
chr1	85621207	85621290	E050	1
chr1	85624727	85624859	E083,E088,E126	3
chr1	85628500	85628645	E088	1
chr1	85631680	85631734	E056	1
chr1	85632107	85632369	E017,E083,E088,E126	4
chr1	85633442	85633523	E119	1
chr1	85634023	85634115	E123	1
chr1	85634770	85634824	E081	1
chr1	85638279	85638751	E088,E109,E123	3
chr1	85638799	85638969	E123	1
chr1	85640267	85640347	E123	1
chr1	85640375	85640483	E017	1
chr1	85645270	85645542	E033,E034,E046,E050,E051,E093,E109	7
chr1	85646654	85646814	E034,E050,E051,E123	4
chr1	85647552	85647647	E119	1
chr1	85648067	85648197	E059,E083	2
chr1	85648358	85649022	E059,E083,E088,E121	4
chr1	85649116	85649819	E059	1
chr1	85649896	85650260	E083	1
chr1	85650315	85650431	E083	1
chr1	85654129	85654840	E006,E055,E056,E057,E059,E088,E092	7
chr1	85657984	85658034	E083	1
chr1	85661370	85661890	E003,E004,E007,E083,E084,E123	6
chr1	85662042	85662448	E006,E083,E084,E088,E089,E090,E097	7
chr1	85662861	85662912	E088	1
chr1	85663169	85663225	E034	1
chr1	85663619	85663702	E008	1
chr1	85663729	85663785	E090	1
chr1	85663812	85663912	E083,E088	2
chr1	85663984	85664048	E083	1
chr1	85664326	85664426	E090	1
chr1	85664633	85664948	E057,E083,E088,E090,E094,E098,E109,E122	8
chr1	85664952	85665052	E117	1
chr1	85665127	85665177	E109	1
chr1	85665295	85665345	E083	1
chr1	85665431	85668530	E003,E004,E005,E006,E007,E008,E017,E021,E022,E028,E029,E032,E033,E034,E046,E050,E051,E055,E056,E057,E059,E080,E081,E082,E083,E084,E085,E086,E088,E089,E090,E091,E092,E093,E094,E097,E098,E100,E109,E114,E116,E117,E118,E119,E120,E121,E122,E123,E124,E125,E126,E127,E128	53
chr1	85668588	85669054	E007,E091,E123	3
chr1	85669375	85670064	E006,E017,E028,E055,E056,E059,E088,E091,E117,E119,E120,E126,E127	13
chr1	85670395	85670741	E017,E028,E055,E056,E057,E083,E125,E127	8
chr1	85670920	85670977	E109	1
chr1	85671703	85671743	E034	1
chr1	85672465	85672642	E004,E021,E022,E059	4
chr1	85673899	85673995	E004	1
chr1	85678095	85678392	E004,E005,E034,E057,E091	5
chr1	85680431	85680821	E055,E056,E088,E094,E114,E117	6
chr1	85681040	85681111	E055,E088	2
chr1	85681177	85681246	E017	1
chr1	85683110	85683188	E034	1
chr1	85684593	85684673	E123	1
chr1	85685315	85685424	E123	1
chr1	85685550	85686327	E004,E088,E123	3
chr1	85686348	85687068	E006,E007,E017,E021,E022,E055,E056,E083,E084,E086,E088,E089,E090,E092,E123,E125,E128	17
chr1	85687826	85687926	E083	1
chr1	85688310	85688526	E083,E088,E091,E098	4
chr1	85688984	85689034	E088	1
chr1	85689098	85689504	E088,E091,E123	3
chr1	85689619	85689669	E088	1
chr1	85689765	85691613	E003,E004,E005,E006,E007,E008,E017,E021,E022,E028,E034,E050,E051,E055,E057,E080,E083,E084,E085,E086,E088,E089,E090,E091,E092,E093,E094,E097,E098,E109,E119,E123,E127	33
chr1	85691627	85692093	E004,E005,E007,E055,E056,E083,E084,E088,E090,E091,E092,E109,E120,E121,E123,E125,E126,E128	18
chr1	85692146	85692315	E083	1
chr1	85692545	85692754	E083	1
chr1	85694540	85695127	E080,E083,E088,E092,E120	5
chr1	85695178	85695397	E080,E083,E088	3
chr1	85695436	85695773	E083,E088,E092,E094,E098,E109,E117,E118	8
chr1	85696075	85696198	E083,E121	2
chr1	85696203	85696253	E021	1
chr1	85696386	85696588	E003,E004,E005,E008,E021,E022,E033,E034,E050,E051,E083,E091,E123	13
chr1	85697560	85697826	E057,E091,E127	3
chr1	85697866	85698073	E028,E057,E119	3
chr1	85699301	85699355	E128	1
chr1	85703459	85703630	E003,E123	2
chr1	85705846	85706649	E003,E004,E005,E008,E017,E021,E022,E028,E033,E034,E050,E055,E056,E057,E059,E081,E083,E088,E090,E092,E094,E098,E109,E119,E120,E121,E122,E123,E125,E126,E128	31
chr1	85708465	85708515	E091	1
chr1	85709075	85711016	E005,E006,E007,E017,E028,E050,E055,E056,E057,E083,E086,E088,E089,E090,E091,E092,E100,E117,E120,E121,E123,E125,E126,E128	24
chr1	85711181	85711449	E006,E017,E028,E055,E056,E057,E090,E091,E119,E120,E125,E126,E127,E128	14
chr1	85711615	85711709	E120,E126	2
chr1	85712380	85712464	E123	1
chr1	85713856	85713962	E126	1
chr1	85716082	85716136	E056	1
chr1	85716268	85716383	E055,E056,E127	3
chr1	85716721	85716840	E127	1
chr1	85717064	85717114	E055	1
chr1	85717518	85717629	E057	1
chr1	85718005	85718083	E055,E127	2
chr1	85720416	85720474	E032,E034	2
chr1	85720478	85720746	E003,E004,E006,E007,E017,E021,E022,E028,E029,E032,E033,E034,E046,E050,E051,E055,E056,E059,E080,E081,E082,E083,E084,E085,E086,E088,E089,E090,E091,E092,E093,E097,E098,E109,E114,E116,E117,E119,E120,E121,E122,E123,E124,E125,E126,E127,E128	47
chr1	85721237	85721387	E034,E084,E109	3
chr1	85721595	85721645	E084	1
chr1	85722055	85722145	E100	1
chr1	85722889	85722943	E127	1
chr1	85723018	85723068	E046	1
chr1	85723156	85723244	E034,E080	2
chr1	85724310	85726369	E003,E004,E005,E006,E007,E008,E017,E021,E022,E028,E029,E032,E033,E034,E046,E050,E051,E055,E056,E057,E059,E080,E081,E082,E083,E084,E085,E086,E088,E089,E090,E091,E092,E093,E094,E097,E098,E100,E109,E114,E116,E117,E118,E119,E120,E121,E122,E123,E124,E125,E126,E127,E128	53
chr1	85726393	85726568	E055,E088,E122,E126	4
chr1	85727060	85727154	E032	1
chr1	85727324	85727374	E088	1
chr1	85727400	85727471	E034	1
chr1	85727670	85727794	E056	1
chr1	85727985	85728025	E034	1
chr1	85728503	85728553	E051	1
chr1	85728592	85728658	E084	1
chr1	85728674	85729143	E055,E056,E084,E085,E088,E092,E094,E097,E098,E109	10
chr1	85729271	85729395	E092	1
chr1	85729456	85729640	E092,E094,E098	3
chr1	85729853	85730184	E017,E028,E055,E056,E057,E094,E098,E100,E118,E119,E121,E122,E123,E125,E128	15
chr1	85730379	85730429	E109	1
chr1	85731783	85731886	E127	1
chr1	85732432	85732508	E086,E127	2
chr1	85732822	85732996	E090,E122,E127	3
chr1	85733635	85733706	E127	1
chr1	85734503	85734668	E084,E120,E127	3
chr1	85734696	85734757	E085	1
chr1	85734789	85735236	E084,E085,E109,E127	4
chr1	85736678	85736896	E085,E088	2
chr1	85737458	85737545	E080,E116	2
chr1	85737668	85737738	E032	1
chr1	85739408	85739549	E122	1
chr1	85739744	85739847	E122	1
chr1	85739905	85739967	E122	1
chr1	85740140	85740226	E032,E122	2
chr1	85740229	85740279	E092	1
chr1	85740390	85740473	E033,E084	2
chr1	85740494	85743131	E003,E004,E005,E006,E007,E008,E017,E021,E022,E028,E029,E032,E033,E034,E046,E050,E051,E055,E056,E057,E059,E080,E081,E082,E083,E084,E085,E086,E088,E089,E090,E091,E092,E093,E094,E097,E098,E100,E109,E114,E116,E117,E118,E119,E120,E121,E122,E123,E124,E125,E126,E127,E128	53
chr1	85743297	85743567	E006,E032,E084,E090,E097,E098,E114	7
chr1	85743589	85743902	E006,E017,E029,E034,E046,E084,E117,E119,E121	9
chr1	85744393	85745206	E004,E005,E006,E017,E028,E029,E033,E034,E046,E050,E051,E055,E056,E057,E059,E080,E084,E085,E089,E091,E092,E093,E094,E097,E098,E100,E109,E114,E116,E117,E118,E119,E120,E121,E122,E123,E124,E125,E126,E127,E128	41
chr1	85745334	85745621	E022,E034,E084,E086,E088,E097,E100,E118,E123	9
chr1	85745678	85745728	E021	1
chr1	85746346	85746720	E051,E055,E056,E125,E126,E128	6
chr1	85747134	85747241	E124	1
chr1	85748154	85748509	E003,E004,E005,E008,E021,E022,E032,E050,E051,E057,E085,E114,E117,E127	14
chr1	85748963	85749043	E059	1
chr1	85749264	85749850	E003,E021,E022,E083,E089,E090,E091,E092,E094,E098,E100,E109,E114,E117,E118,E121,E126,E127	18
chr1	85749894	85750148	E098,E118	2
chr1	85750384	85750434	E021	1
chr1	85751556	85751617	E100	1
chr1	85753572	85753858	E028,E057,E127	3
chr1	85753973	85754033	E055	1
chr1	85754475	85754525	E032	1
chr1	85754561	85754830	E055,E056,E094,E109	4
chr1	85754980	85756155	E004,E006,E017,E022,E028,E029,E032,E033,E050,E055,E056,E057,E080,E083,E094,E100,E109,E114,E116,E117,E119,E120,E121,E122,E123,E124,E125,E126,E127,E128	30
chr1	85756432	85756923	E006,E017,E028,E055,E056,E057,E120,E121,E125,E126,E128	11
chr1	85757443	85757748	E028,E056,E119,E125,E128	5
chr1	85759109	85759253	E114,E127	2
chr1	85760549	85761524	E006,E017,E028,E029,E055,E056,E057,E086,E088,E089,E094,E098,E119,E120,E122,E125,E126,E127,E128	19
chr1	85762553	85764521	E003,E004,E006,E007,E017,E021,E028,E032,E033,E034,E046,E051,E055,E056,E057,E059,E080,E083,E084,E085,E086,E088,E089,E090,E091,E092,E093,E094,E097,E098,E100,E109,E114,E116,E117,E118,E119,E120,E121,E122,E123,E125,E126,E127,E128	45
chr1	85768794	85769073	E055,E056,E090,E119,E120,E121,E126,E127	8
chr1	85769200	85769345	E055,E056,E089,E126	4
chr1	85769567	85769695	E021,E022,E056,E088,E092,E123,E124,E126	8
chr1	85770533	85770675	E088,E090	2
chr1	85770743	85771003	E088,E089,E090,E120,E126	5
chr1	85772005	85772058	E088	1
chr1	85772112	85772166	E088	1
chr1	85773387	85774784	E003,E004,E005,E006,E007,E008,E017,E021,E022,E028,E029,E032,E033,E034,E046,E050,E051,E055,E056,E057,E059,E080,E081,E082,E083,E084,E085,E086,E088,E089,E090,E091,E092,E093,E094,E097,E098,E100,E109,E114,E116,E117,E118,E119,E120,E121,E122,E123,E125,E126,E127,E128	52
chr1	85774839	85774983	E007,E081	2
chr1	85776734	85776899	E081,E082,E121	3
chr1	85777619	85777753	E004,E006,E051,E120,E121,E126	6
chr1	85777789	85777874	E004	1
chr1	85777948	85778129	E017,E055,E056,E083,E122,E126	6
chr1	85779305	85780990	E004,E005,E006,E017,E028,E055,E056,E057,E059,E083,E089,E090,E091,E097,E098,E100,E109,E114,E117,E119,E120,E121,E122,E125,E126,E127,E128	27
chr1	85781176	85781242	E083	1
chr1	85781262	85782695	E004,E006,E017,E056,E057,E081,E082,E083,E086,E088,E089,E090,E092,E100,E120,E121,E125,E128	18
chr1	85783170	85783589	E017,E055,E056,E081,E082,E083,E086,E088,E089,E090,E093,E126,E127	13
chr1	85783822	85783872	E088	1
chr1	85783900	85784379	E028,E056,E057,E117,E119,E122,E127	7
chr1	85785137	85785594	E055,E056,E126	3
chr1	85785597	85787602	E004,E006,E017,E021,E028,E046,E050,E051,E055,E056,E057,E059,E083,E091,E114,E116,E117,E119,E120,E121,E122,E125,E126,E127,E128	25
chr1	85788312	85788666	E017,E028,E055,E056,E057,E100,E119,E120,E122,E125,E126,E127,E128	13
chr1	85789546	85789727	E083	1
chr1	85790184	85790299	E017,E055,E056,E128	4
chr1	85790346	85790403	E055	1
chr1	85790622	85790962	E004	1
chr1	85791622	85792497	E017,E022,E028,E050,E055,E056,E057,E083,E084,E085,E089,E092,E094,E098,E109,E114,E117,E118,E119,E121,E122,E125,E126,E128	24
chr1	85793563	85793713	E004,E017,E122,E128	4
chr1	85793816	85793944	E004,E122	2
chr1	85794197	85794306	E121	1
chr1	85794335	85795309	E003,E004,E005,E006,E008,E017,E021,E022,E028,E055,E056,E057,E059,E083,E084,E086,E088,E090,E091,E092,E094,E097,E098,E100,E109,E114,E117,E118,E119,E120,E121,E122,E125,E126,E127,E128	36
chr1	85795461	85797199	E003,E004,E005,E006,E008,E017,E021,E022,E028,E032,E033,E051,E055,E056,E057,E059,E081,E082,E083,E084,E086,E088,E089,E090,E091,E092,E093,E094,E097,E098,E100,E114,E117,E119,E120,E121,E122,E125,E126,E127,E128	41
chr1	85797277	85797429	E090,E121	2
chr1	85797435	85797495	E122	1
chr1	85797620	85797670	E121	1
chr1	85797828	85797912	E122	1
chr1	85798050	85798137	E122	1
chr1	85798839	85799405	E050,E056,E120,E122	4
chr1	85799426	85799657	E120,E122	2
chr1	85800486	85800536	E084	1
chr1	85800589	85800952	E006,E017,E032,E033,E050,E051,E055,E116,E120,E121,E125,E128	12
chr1	85801516	85801566	E055	1
chr1	85803553	85803786	E055,E121,E122,E126	4
chr1	85803871	85803931	E122	1
chr1	85804456	85804694	E117	1
chr1	85804756	85805684	E004,E006,E017,E022,E028,E055,E056,E057,E094,E098,E117,E118,E119,E120,E121,E122,E123,E125,E126,E127,E128	21
chr1	85806085	85806169	E121	1
chr1	85806358	85806432	E055,E120,E122	3
chr1	85806515	85806642	E122	1
chr1	85807580	85807755	E122	1
chr1	85807777	85808420	E017,E022,E028,E055,E056,E057,E083,E117,E120,E121,E122,E125,E126,E127,E128	15
chr1	85808706	85808777	E005	1
chr1	85808797	85810428	E003,E004,E005,E006,E007,E008,E017,E021,E022,E028,E050,E055,E056,E057,E059,E081,E082,E083,E086,E088,E089,E090,E091,E092,E094,E097,E098,E100,E109,E114,E117,E118,E120,E121,E122,E123,E125,E126,E127,E128	40
chr1	85810537	85810611	E122	1
chr1	85810703	85810893	E122	1
chr1	85813628	85813920	E083,E100,E120,E121	4
chr1	85815012	85815172	E028,E057,E127	3
chr1	85815669	85815715	E097	1
chr1	85818878	85818988	E088	1
chr1	85821305	85821400	E092	1
chr1	85821920	85822103	E081,E082,E098,E109,E122	5
chr1	85822736	85822829	E059	1
chr1	85822831	85823003	E109,E120,E121	3
chr1	85824578	85824658	E126	1
chr1	85824857	85825089	E100,E114,E120,E126	4
chr1	85825676	85827245	E006,E017,E028,E055,E056,E059,E081,E082,E083,E086,E088,E089,E090,E092,E094,E097,E098,E114,E120,E121,E122,E125,E126,E128	24
chr1	85827516	85827556	E086	1
chr1	85827560	85828026	E081,E082,E086,E088,E092	5
chr1	85828764	85829604	E081,E082,E084,E088,E089,E090,E092,E093,E120,E121,E126	11
chr1	85830737	85830808	E126	1
chr1	85831566	85831652	E021	1
chr1	85831858	85831908	E121	1
chr1	85832070	85832785	E006,E017,E028,E055,E056,E057,E089,E090,E120,E121,E122,E125,E126,E127,E128	15
chr1	85832933	85833002	E021	1
chr1	85833878	85834303	E006,E059,E084,E085,E086,E109	6
chr1	85834467	85834517	E089	1
chr1	85835032	85835096	E006	1
chr1	85835772	85835832	E005	1
chr1	85836015	85836098	E126	1
chr1	85836848	85836918	E109	1
chr1	85836968	85837012	E097	1
chr1	85837590	85837708	E081	1
chr1	85837750	85837959	E081,E082,E097	3
chr1	85838357	85838843	E006,E017,E055,E056,E057,E082,E084,E086,E088,E090,E092,E097,E098,E114,E117,E120,E121,E122,E125,E126,E128	21
chr1	85838854	85839038	E006,E083,E088,E114,E120,E121	6
chr1	85839067	85839152	E004	1
chr1	85839749	85840225	E006,E017,E028,E055,E056,E057,E088,E094,E098,E100,E114,E117,E119,E120,E121,E122,E125,E126,E127,E128	20
chr1	85841147	85841575	E081,E082,E084,E086,E098	5
chr1	85842007	85842077	E122	1
chr1	85842148	85842397	E081,E082,E088,E090,E097,E122	6
chr1	85843059	85843193	E081,E082	2
chr1	85843287	85843406	E081	1
chr1	85844323	85844520	E089,E090,E120,E121	4
chr1	85845316	85845366	E083	1
chr1	85845377	85845867	E006,E017,E056,E083,E086,E088,E089,E090,E092,E097,E098,E100,E120,E121,E126	15
chr1	85848766	85848996	E126	1
chr1	85850132	85850250	E059	1
chr1	85850855	85850941	E090	1
chr1	85851880	85852021	E084,E109	2
chr1	85852250	85852303	E093	1
chr1	85853533	85853734	E059,E088,E090,E120,E121,E122	6
chr1	85853774	85853892	E088	1
chr1	85853964	85854586	E088	1
chr1	85855158	85855217	E017,E088,E121	3
chr1	85859017	85859167	E021,E059	2
chr1	85859271	85859548	E003,E004,E005,E008,E021,E022	6
chr1	85859943	85860225	E004,E005,E006,E008,E055,E126	6
chr1	85861385	85861469	E126	1
chr1	85861584	85861685	E097	1
chr1	85861948	85862258	E003,E004,E021,E022,E083,E097,E100,E121,E126	9
chr1	85862922	85863042	E088,E091	2
chr1	85863332	85863408	E098,E126	2
chr1	85863452	85863655	E003,E004,E008,E017,E021,E022,E090	7
chr1	85863742	85863900	E017,E021,E090,E128	4
chr1	85864308	85864705	E004,E006,E008,E017,E028,E055,E056,E057,E083,E088,E089,E090,E097,E098,E100,E114,E117,E119,E120,E121,E122,E125,E126,E127,E128	25
chr1	85864965	85865103	E028,E097	2
chr1	85865246	85865327	E088	1
chr1	85865678	85865843	E007,E080,E089,E097,E122,E126,E128	7
chr1	85865907	85865951	E097	1
chr1	85868691	85868830	E094,E098,E114	3
chr1	85868986	85869496	E088,E089,E090,E097	4
chr1	85869863	85870822	E005,E022,E083,E086,E088,E089,E090,E097,E098,E121,E122,E125,E126,E128	14
chr1	85871227	85871274	E086	1
chr1	85871421	85871530	E003	1
chr1	85871733	85872064	E055,E089,E090,E097,E126	5
chr1	85872227	85872298	E090	1
chr1	85872600	85873479	E005,E006,E007,E017,E022,E028,E055,E056,E057,E059,E080,E081,E082,E083,E084,E085,E086,E088,E089,E090,E092,E093,E094,E097,E098,E100,E109,E114,E117,E118,E119,E120,E121,E122,E125,E126,E127,E128	38
chr1	85873594	85873705	E081,E082,E089,E092,E122,E125	6
chr1	85873772	85873926	E007,E017,E055,E056,E082,E109,E122,E128	8
chr1	85874312	85874372	E122	1
chr1	85874515	85874717	E125,E128	2
chr1	85876788	85876838	E021	1
chr1	85877098	85877206	E003,E008,E022	3
chr1	85877339	85877980	E003,E004,E007,E021,E022,E055,E056,E091,E120,E121,E125,E126,E128	13
chr1	85878029	85878156	E126	1
chr1	85878927	85879256	E017,E055,E056,E088,E089,E090,E091,E097,E098,E120,E126,E128	12
chr1	85879361	85879424	E089	1
chr1	85879623	85880090	E059,E122	2
chr1	85880172	85880430	E059	1
chr1	85882849	85883029	E003,E008,E021,E022,E081,E122	6
chr1	85883066	85883426	E122	1
chr1	85883519	85884065	E051,E122	2
chr1	85884130	85884276	E122	1
chr1	85884461	85884533	E122	1
chr1	85885932	85886061	E081,E121	2
chr1	85886975	85887095	E017,E125,E126,E128	4
chr1	85888516	85888566	E082	1
chr1	85890527	85890856	E122	1
chr1	85890977	85891037	E122	1
chr1	85891132	85891280	E122,E125	2
chr1	85892774	85893394	E006,E056,E081,E082,E086,E088,E089,E090,E092,E098,E100,E114,E120,E121,E122,E126,E128	17
chr1	85893717	85893793	E050	1
chr1	85893832	85893892	E122	1
chr1	85894089	85894149	E122	1
chr1	85894214	85894690	E017,E029,E081,E082,E086,E089,E090,E122,E124	9
chr1	85897836	85897886	E007	1
chr1	85899057	85899107	E090	1
chr1	85899303	85899450	E126	1
chr1	85902347	85902418	E022	1
chr1	85902752	85903129	E003,E021,E022	3
chr1	85904111	85904393	E005,E006,E007,E017,E021,E055,E056,E080,E086,E088,E097,E098,E100,E109,E120,E121,E122,E126	18
chr1	85905033	85905178	E007,E017,E088	3
chr1	85905991	85906137	E121,E128	2
chr1	85906138	85906208	E125	1
chr1	85906247	85906335	E089,E090	2
chr1	85906348	85906749	E083,E089,E090,E098,E122,E126,E128	7
chr1	85906771	85906919	E109,E128	2
chr1	85910121	85910526	E006,E028,E055,E056,E120,E121,E125,E128	8
chr1	85910633	85910683	E121	1
chr1	85911606	85912005	E006,E017,E028,E055,E056,E057,E086,E100,E119,E120,E121,E126,E127,E128	14
chr1	85912367	85912442	E021,E022	2
chr1	85912846	85913621	E006,E017,E055,E056,E080,E083,E084,E094,E098,E120,E122,E125,E126,E128	14
chr1	85913934	85914580	E006,E017,E055,E056,E059,E082,E083,E084,E089,E090,E092,E097,E098,E100,E117,E120,E121,E122,E125,E126,E128	21
chr1	85915018	85915301	E059,E080,E081,E082,E109	5
chr1	85915352	85915532	E084,E109	2
chr1	85916340	85916455	E088	1
chr1	85916607	85916793	E028,E056,E088,E120,E121	5
chr1	85917107	85917473	E004,E005,E021,E022,E028,E056,E057,E088,E125,E127,E128	11
chr1	85918699	85919195	E055,E080,E083,E088,E089,E090,E092,E122	8
chr1	85919233	85919806	E006,E055,E056,E084,E088,E089,E098,E100,E126	9
chr1	85919987	85920037	E121	1
chr1	85920105	85920159	E126	1
chr1	85920827	85920888	E089,E090	2
chr1	85920943	85921006	E090	1
chr1	85921367	85921435	E088	1
chr1	85922895	85922962	E084	1
chr1	85923069	85923122	E084	1
chr1	85923820	85924091	E006	1
chr1	85924944	85925384	E080,E081,E086,E088,E089,E090,E092,E097,E122,E126	10
chr1	85926057	85926753	E028,E084,E085,E086,E088,E092,E094,E098,E109,E118,E119,E127	12
chr1	85926969	85927604	E055,E056,E084,E085,E090,E092,E094,E109,E117,E126	10
chr1	85927713	85927763	E109	1
chr1	85928319	85928427	E093,E126	2
chr1	85928694	85928744	E088	1
chr1	85928756	85928934	E055,E056,E109,E118,E122,E126	6
chr1	85928990	85929057	E122	1
chr1	85929065	85929386	E004,E081,E082,E084,E085,E088,E126	7
chr1	85929405	85931865	E003,E004,E006,E007,E008,E017,E021,E022,E028,E032,E033,E050,E051,E055,E056,E057,E059,E080,E081,E082,E083,E084,E085,E086,E088,E089,E090,E091,E092,E093,E094,E097,E098,E100,E109,E114,E116,E117,E118,E119,E120,E121,E122,E125,E126,E128	46
chr1	85932901	85932956	E055	1
chr1	85933864	85934159	E055,E056,E120,E126,E128	5
chr1	85937214	85937308	E083	1
chr1	85937357	85937574	E022,E083	2
chr1	85939151	85939504	E017,E028,E055,E056,E057,E088,E114,E117,E119,E120,E121,E125,E126,E128	14
chr1	85940040	85940348	E007,E121	2
chr1	85945283	85945589	E056,E126	2
chr1	85945628	85945713	E082	1
chr1	85950017	85950326	E056,E057,E059,E120,E125,E128	6
chr1	85950464	85950699	E028,E057,E119	3
chr1	85951000	85951074	E082	1
chr1	85951737	85951977	E123,E128	2
chr1	85952893	85952943	E017	1
chr1	85953514	85953571	E081	1
chr1	85956171	85956575	E006,E022,E050,E051	4
chr1	85956989	85957162	E059	1
chr1	85959372	85959497	E081,E082	2
chr1	85959984	85960034	E082	1
chr1	85960134	85961823	E004,E005,E006,E017,E022,E028,E055,E056,E057,E081,E082,E083,E084,E085,E088,E089,E090,E091,E093,E094,E109,E114,E117,E119,E120,E121,E125,E126,E127,E128	30
chr1	85961876	85962008	E090,E121	2
chr1	85962067	85962118	E121	1
chr1	85962434	85963265	E005,E007,E017,E055,E056,E057,E059,E081,E088,E090,E120,E121,E122,E125,E126,E127,E128	17
chr1	85963651	85963710	E082	1
chr1	85967255	85967562	E084,E109	2
chr1	85967767	85968780	E003,E004,E005,E006,E007,E008,E017,E021,E022,E028,E050,E051,E055,E056,E057,E059,E080,E081,E082,E083,E084,E085,E086,E088,E089,E090,E091,E092,E093,E094,E097,E098,E100,E109,E114,E117,E118,E120,E121,E122,E125,E126,E127,E128	44
chr1	85970202	85970621	E006,E017,E055,E056,E120,E121,E122,E125,E126,E128	10
chr1	85971167	85971226	E017	1
chr1	85971602	85971936	E057	1
chr1	85972402	85972462	E003	1
chr1	85979562	85979629	E120	1
chr1	85980418	85980534	E086,E116	2
chr1	85981669	85981729	E029	1
chr1	85981770	85981841	E046	1
chr1	85981854	85981918	E032	1
chr1	85982236	85982348	E119,E122	2
chr1	85982405	85982531	E006,E007	2
chr1	85982582	85982636	E127	1
chr1	85983106	85983156	E093	1
chr1	85983839	85984039	E006,E121,E122	3
chr1	85984076	85984231	E021,E022,E121	3
chr1	85984257	85984317	E006	1
chr1	85985935	85985985	E093	1
chr1	85986184	85986244	E006	1
chr1	85986252	85986312	E122	1
chr1	85986353	85988601	E003,E004,E005,E006,E007,E008,E017,E021,E022,E028,E029,E050,E055,E056,E057,E059,E081,E083,E086,E089,E094,E100,E114,E117,E119,E120,E121,E122,E125,E126,E127,E128	32
chr1	85988709	85988990	E006,E055,E083,E084,E098,E109,E116,E120,E122	9
chr1	85989045	85989629	E006,E029,E032,E055,E056,E059,E088,E092,E126	9
chr1	85989639	85989751	E032,E127	2
chr1	85989867	85989921	E100	1
chr1	85989938	85990716	E004,E005,E006,E007,E017,E022,E028,E055,E056,E057,E083,E086,E088,E091,E092,E094,E097,E098,E100,E117,E119,E120,E121,E122,E125,E126,E127,E128	28
chr1	85990819	85993368	E003,E004,E005,E006,E007,E008,E017,E021,E022,E028,E032,E055,E056,E057,E059,E080,E081,E082,E083,E084,E085,E086,E088,E089,E090,E091,E092,E093,E094,E097,E098,E100,E109,E114,E116,E117,E119,E120,E121,E122,E123,E125,E126,E127,E128	45
chr1	85993486	85993578	E006	1
chr1	85995345	85995420	E003,E021,E022	3
chr1	85995441	85995547	E085,E125	2
chr1	85996969	85997021	E092	1
chr1	85997738	85997811	E022	1
chr1	85998118	85998373	E055,E056,E093,E120	4
chr1	85998503	85998557	E120	1
chr1	85998569	85998659	E093	1
chr1	85999185	85999235	E032	1
chr1	85999471	85999521	E032	1
chr1	85999570	85999671	E005	1
chr1	85999800	86000082	E006,E017,E055,E056,E100,E120	6
chr1	86000119	86000810	E006,E028,E055,E056,E057,E081,E088,E089,E090,E092,E097,E100,E119,E120,E126,E127	16
chr1	86000842	86001186	E006,E055,E056,E090,E091,E120,E126	7
chr1	86001433	86001488	E007	1
chr1	86001627	86001687	E005	1
chr1	86003192	86003252	E017,E056	2
chr1	86003628	86003968	E090,E092,E121,E122	4
chr1	86004020	86004125	E034,E089	2
chr1	86004164	86004236	E090	1
chr1	86004342	86004447	E034,E090	2
chr1	86004464	86004524	E005	1
chr1	86005455	86005505	E007	1
chr1	86009534	86009646	E122	1
chr1	86009920	86010064	E055,E056,E057,E088	4
chr1	86010162	86011031	E003,E004,E005,E017,E022,E028,E055,E056,E057,E083,E088,E090,E094,E098,E114,E117,E119,E120,E121,E122,E125,E126,E127,E128	24
chr1	86011117	86011167	E121	1
chr1	86011222	86011272	E121	1
chr1	86012706	86012761	E121	1
chr1	86012877	86012955	E021	1
chr1	86013361	86013479	E083	1
chr1	86014989	86015107	E022	1
chr1	86015673	86015776	E081	1
chr1	86016426	86017305	E004,E006,E017,E028,E055,E056,E057,E083,E088,E094,E098,E116,E119,E120,E121,E122,E125,E126,E127,E128	20
chr1	86018874	86018989	E055,E120,E126	3
chr1	86019016	86019953	E005,E006,E007,E017,E022,E055,E056,E057,E059,E083,E090,E092,E098,E120,E121,E125,E126,E128	18
chr1	86020174	86021079	E006,E017,E028,E055,E056,E057,E059,E100,E119,E120,E121,E122,E125,E126,E127,E128	16
chr1	86021229	86021598	E028,E057,E100,E120,E127	5
chr1	86021615	86021704	E083	1
chr1	86021794	86022472	E006,E028,E057,E083,E089,E090,E091,E100,E119,E120,E121,E125,E127,E128	14
chr1	86022806	86022907	E028,E083	2
chr1	86023170	86023224	E120	1
chr1	86025766	86025848	E119	1
chr1	86028820	86029094	E005,E006,E017,E055,E056,E120,E121,E126	8
chr1	86030107	86030157	E121	1
chr1	86032535	86032891	E005,E017,E028,E055,E056,E057,E120,E121,E122,E125,E126,E128	12
chr1	86032985	86033124	E056,E057,E128	3
chr1	86033810	86033962	E121,E122	2
chr1	86034219	86034271	E121	1
chr1	86034379	86035767	E004,E005,E006,E017,E022,E028,E051,E055,E056,E057,E083,E089,E092,E094,E097,E098,E114,E119,E120,E121,E122,E123,E125,E126,E127,E128	26
chr1	86035814	86035964	E092,E118,E120,E121	4
chr1	86035995	86036482	E005,E006,E017,E055,E056,E057,E088,E121,E122,E128	10
chr1	86036492	86038153	E005,E006,E028,E050,E055,E056,E057,E088,E109,E117,E119,E121,E125,E127,E128	15
chr1	86038236	86038594	E028,E056,E057,E119,E127	5
chr1	86038680	86039667	E017,E028,E056,E057,E086,E094,E098,E109,E114,E117,E119,E120,E121,E122,E125,E126,E127,E128	18
chr1	86039878	86040125	E017,E022,E051,E055,E117,E127	6
chr1	86040139	86040301	E008,E121	2
chr1	86040847	86040901	E120	1
chr1	86040980	86041129	E097,E100,E121	3
chr1	86041231	86041350	E056,E098	2
chr1	86041432	86041518	E088,E098	2
chr1	86041834	86045054	E003,E004,E005,E006,E007,E008,E017,E021,E022,E028,E032,E033,E050,E051,E055,E056,E057,E059,E080,E081,E082,E083,E084,E085,E086,E088,E089,E090,E091,E092,E093,E094,E097,E098,E100,E109,E114,E116,E117,E118,E119,E120,E121,E122,E123,E125,E126,E127,E128	49
chr1	86045115	86051231	E003,E004,E005,E006,E007,E008,E017,E021,E022,E028,E032,E033,E050,E051,E055,E056,E057,E059,E080,E081,E082,E083,E084,E085,E086,E088,E089,E090,E091,E092,E093,E094,E097,E098,E100,E109,E114,E117,E118,E119,E120,E121,E122,E123,E125,E126,E127,E128	48
chr1	86051246	86052189	E004,E005,E006,E017,E028,E055,E056,E057,E081,E082,E083,E088,E090,E097,E098,E100,E117,E119,E120,E121,E122,E125,E126,E127,E128	25
chr1	86053528	86054052	E003,E008,E021,E022,E055,E056,E081,E082,E083,E086,E088,E089,E090,E092	14
chr1	86054243	86054321	E091	1
chr1	86055403	86055531	E126	1
chr1	86059743	86059793	E051	1
chr1	86061555	86061605	E088	1
chr1	86062750	86062895	E004,E005,E021,E022	4
chr1	86063012	86063107	E004,E088	2
chr1	86063475	86063696	E003,E008,E021,E022	4
chr1	86064697	86065166	E006,E017,E022,E086,E088,E100,E118,E120,E121	9
chr1	86065428	86066034	E081,E082,E086,E088	4
chr1	86066884	86067162	E081,E082	2
chr1	86067588	86067928	E021,E059,E093	3
chr1	86068320	86068554	E008,E021,E022,E084,E085	5
chr1	86068632	86069070	E004,E086	2
chr1	86069140	86069608	E088	1
chr1	86069650	86069700	E088	1
chr1	86069767	86069830	E088	1
chr1	86069913	86070078	E084,E088,E092	3
chr1	86070100	86070152	E088	1
chr1	86070206	86070288	E086	1
chr1	86070832	86073581	E003,E004,E005,E006,E007,E008,E017,E021,E022,E028,E050,E055,E056,E057,E059,E083,E084,E085,E086,E088,E091,E093,E094,E097,E098,E100,E109,E114,E117,E118,E119,E120,E121,E122,E125,E126,E127,E128	38
chr1	86073669	86073873	E017,E056,E120,E121,E125,E128	6
chr1	86074042	86074298	E056,E120,E121	3
chr1	86074431	86074524	E120,E121	2
chr1	86074600	86074701	E017,E091,E121	3
chr1	86075056	86075120	E126	1
chr1	86076453	86076518	E091	1
chr1	86076557	86076682	E089,E091,E126	3
chr1	86076905	86079206	E003,E004,E005,E006,E007,E008,E017,E021,E022,E028,E055,E056,E057,E059,E080,E083,E084,E085,E086,E088,E089,E090,E091,E092,E094,E097,E098,E100,E109,E114,E117,E118,E119,E120,E121,E122,E123,E125,E126,E127,E128	41
chr1	86079227	86079277	E121	1
chr1	86080901	86080951	E091	1
chr1	86081228	86081892	E006,E050,E051,E055,E056,E059,E081,E082,E083,E084,E086,E088,E089,E090,E091,E092	16
chr1	86081897	86082516	E086,E089,E090,E091,E092	5
chr1	86082534	86082588	E126	1
chr1	86083156	86083841	E006,E017,E055,E056,E057,E088,E089,E090,E120,E121,E125,E126,E127,E128	14
chr1	86088482	86089480	E006,E017,E028,E055,E056,E057,E059,E086,E091,E117,E119,E120,E121,E125,E126,E127,E128	17
chr1	86090038	86090333	E125,E128	2
chr1	86092630	86092720	E089,E121	2
chr1	86094407	86095630	E003,E004,E006,E008,E017,E021,E022,E028,E050,E055,E056,E059,E081,E083,E086,E088,E089,E092,E094,E097,E098,E100,E114,E118,E119,E120,E121,E122,E123,E125,E126,E128	32
chr1	86096274	86096472	E017,E055,E056,E083,E122,E126	6
chr1	86098377	86098434	E120	1
chr1	86099293	86099356	E121	1
chr1	86100476	86100901	E081,E082	2
chr1	86101111	86101165	E081	1
chr1	86103831	86103894	E055	1
chr1	86107475	86107577	E022,E091	2
chr1	86107686	86108122	E003,E004,E006,E008,E021,E022,E086,E091,E118	9
chr1	86112863	86112974	E120	1
chr1	86115368	86115571	E081,E082	2
chr1	86116066	86116126	E003	1
chr1	86116423	86116637	E003,E004,E021,E022	4
chr1	86119708	86120478	E006,E017,E028,E055,E056,E057,E059,E080,E088,E100,E120,E121,E122,E123,E125,E127,E128	17
chr1	86121397	86121457	E005	1
chr1	86121838	86122286	E006,E017,E033,E056,E114	5
chr1	86122758	86122986	E119,E127	2
chr1	86125362	86125567	E055,E056,E089,E126	4
chr1	86125622	86125755	E055,E086,E088	3
chr1	86125852	86126000	E088,E090	2
chr1	86126971	86127091	E090	1
chr1	86127352	86127441	E086	1
chr1	86127592	86127696	E003,E021,E022,E050,E086	5
chr1	86128924	86128986	E109	1
chr1	86129576	86129626	E084	1
chr1	86134038	86134263	E017,E055,E056,E126	4
chr1	86134637	86134811	E003,E008	2
chr1	86136907	86137093	E051,E056,E091	3
chr1	86137816	86138328	E084,E085,E109	3
chr1	86143790	86143895	E006	1
chr1	86146667	86146718	E085	1
chr1	86146732	86147268	E005,E006,E007,E017,E021,E028,E050,E057,E059,E080,E081,E083,E084,E085,E086,E088,E089,E090,E092,E093,E100,E109,E114,E118,E120,E121,E122,E125,E126,E128	30
chr1	86149432	86149703	E017,E055,E056,E126	4
chr1	86152432	86152529	E124	1
chr1	86153975	86154044	E022	1
chr1	86157136	86157239	E121,E127	2
chr1	86157896	86158085	E006,E126	2
chr1	86158396	86159076	E004,E006,E017,E028,E050,E051,E055,E056,E080,E081,E082,E083,E085,E086,E088,E089,E090,E091,E092,E097,E098,E109,E114,E117,E119,E120,E121,E122,E123,E125,E126,E127,E128	33
chr1	86163705	86163798	E083	1
chr1	86165942	86166026	E116	1
chr1	86166249	86166319	E056	1
chr1	86167018	86167100	E084	1
chr1	86167145	86167341	E084,E109	2
chr1	86171430	86171489	E034	1
chr1	86171939	86172073	E032,E050,E123	3
chr1	86172583	86172877	E006,E028,E084,E093,E120	5
chr1	86173137	86173191	E056	1
chr1	86173205	86173344	E034,E057,E088	3
chr1	86173387	86175068	E003,E004,E005,E006,E007,E008,E017,E021,E022,E028,E029,E032,E033,E034,E046,E050,E051,E055,E056,E057,E059,E080,E081,E082,E083,E084,E085,E086,E088,E089,E090,E091,E092,E093,E094,E097,E098,E100,E109,E114,E116,E117,E118,E119,E120,E121,E122,E123,E124,E125,E126,E127,E128	53
chr1	86175110	86175277	E081,E082,E084,E089	4
chr1	86175292	86175345	E084	1
chr1	86176350	86176400	E084	1
chr1	86180211	86180403	E004,E007,E008,E051,E117	5
chr1	86188307	86188371	E050	1
chr1	86195751	86195802	E090	1
chr1	86195853	86195908	E089	1
chr1	86196163	86196229	E089,E090	2
chr1	86200577	86200943	E084,E085,E086,E088,E114	5
chr1	86201074	86201128	E098	1
chr1	86201806	86201856	E021	1
chr1	86202051	86202104	E121	1
chr1	86205832	86205897	E004	1
chr1	86205939	86206322	E004	1
chr1	86210210	86210334	E088	1
chr1	86210372	86210504	E088	1
chr1	86210559	86210612	E088	1
chr1	86211067	86211162	E088	1
chr1	86213951	86214069	E123	1
chr1	86221498	86221550	E055	1
chr1	86226053	86226334	E059	1
chr1	86228614	86228734	E125,E128	2
chr1	86229861	86230161	E055,E057,E120,E121	4
chr1	86248414	86248477	E055	1
chr1	86249750	86249839	E017	1
chr1	86250811	86250855	E097	1
chr1	86251736	86251807	E122	1
chr1	86251817	86251871	E126	1
chr1	86252251	86252301	E090	1
chr1	86260219	86260377	E081	1
chr1	86263947	86264052	E088	1
chr1	86264244	86264373	E088	1
chr1	86264751	86264813	E056	1
chr1	86265508	86265717	E055,E056,E057,E059,E088,E091,E126	7
chr1	86266285	86266436	E055,E056,E126	3
chr1	86267216	86267519	E017,E055,E056,E057,E114,E117,E120,E121,E125,E126,E128	11
chr1	86267534	86267584	E055	1
chr1	86272013	86272599	E056,E059,E081,E082,E088,E090,E092,E126	8
chr1	86274070	86274125	E091	1
chr1	86274623	86274716	E057	1
chr1	86281686	86281868	E098,E100,E126	3
chr1	86283615	86283669	E126	1
chr1	86284084	86284533	E004,E005,E017,E055,E056,E088,E090,E092,E100,E114,E120,E121,E125,E126,E128	15
chr1	86286172	86286258	E004	1
chr1	86287200	86287379	E081	1
chr1	86287616	86287670	E126	1
chr1	86288264	86288441	E100,E117	2
chr1	86288475	86288603	E021,E100,E120	3
chr1	86289872	86290029	E003,E021,E022,E091	4
chr1	86290180	86290549	E004,E005,E088,E091,E121	5
chr1	86296441	86296491	E021	1
chr1	86296600	86296847	E006,E017	2
chr1	86301517	86301588	E007	1
chr1	86302526	86302606	E059,E086	2
chr1	86302703	86302836	E056,E088,E126	3
chr1	86303968	86304201	E032,E116	2
chr1	86305297	86305357	E003	1
chr1	86312334	86312791	E004,E059,E091,E114,E117,E119,E126,E127	8
chr1	86313152	86313369	E006,E120,E125,E128	4
chr1	86315526	86315716	E114	1
chr1	86315811	86316373	E004,E005,E006,E017,E022,E028,E050,E051,E055,E056,E057,E084,E090,E114,E117,E119,E120,E121,E122,E125,E126,E127,E128	23
chr1	86316536	86316649	E006	1
chr1	86317057	86317165	E120	1
chr1	86323531	86324062	E125,E126,E128	3
chr1	86328124	86328543	E006,E017,E055,E056,E059,E084,E085,E086,E114,E117,E120,E128	12
chr1	86330500	86330747	E050,E051	2
chr1	86330880	86331349	E006,E017,E055,E056,E081,E082,E088,E100,E120,E121,E126	11
chr1	86331494	86331556	E126	1
chr1	86332936	86333239	E006,E050,E126	3
chr1	86335121	86335175	E128	1
chr1	86340497	86340547	E051	1
chr1	86346724	86346856	E055	1
chr1	86350304	86350636	E004,E006,E008,E017,E021,E050,E051,E055,E056,E059,E081,E084,E085,E086,E088,E090,E091,E097,E100,E120,E121,E122,E125,E126	24
chr1	86354723	86354958	E088,E100,E126	3
chr1	86360416	86360585	E003,E004,E006,E007,E017,E021,E050,E051,E055,E056,E059,E080,E081,E082,E083,E086,E088,E089,E090,E091,E092,E093,E097,E117,E118,E120,E121,E122,E125,E126,E128	31
chr1	86364640	86364843	E059,E120,E121,E125,E128	5
chr1	86373215	86373255	E086	1
chr1	86377550	86377676	E003,E004,E021,E032,E055,E126	6
chr1	86384187	86384334	E088	1
chr1	86386354	86386394	E086	1
chr1	86399569	86400886	E006,E017,E055,E056,E084,E088,E089,E090,E092,E098,E100,E125,E126,E128	14
chr1	86400921	86401445	E006,E056,E088,E089,E090,E126,E128	7
chr1	86402084	86402184	E098	1
chr1	86402273	86402422	E088,E100,E126	3
chr1	86404561	86404732	E088	1
chr1	86406192	86406836	E017,E055,E056,E084,E088,E089,E090,E091,E092,E120,E126	11
chr1	86406877	86406976	E090	1
chr1	86407379	86407503	E050,E051	2
chr1	86408945	86409009	E007	1
chr1	86409358	86409560	E084,E090,E116	3
chr1	86409631	86409704	E084	1
chr1	86412876	86412937	E084	1
chr1	86412979	86413197	E084,E085	2
chr1	86413523	86413563	E086	1
chr1	86413612	86413909	E059	1
chr1	86416507	86416578	E084	1
chr1	86417873	86418493	E006,E081,E082,E083,E086,E088,E089,E090,E092,E116	10
chr1	86418709	86418826	E088	1
chr1	86419009	86419061	E088	1
chr1	86421033	86421319	E059	1
chr1	86421745	86421803	E090	1
chr1	86424821	86424871	E082	1
chr1	86425097	86425158	E090	1
chr1	86425217	86425651	E081,E089,E090	3
chr1	86425681	86425738	E090	1
chr1	86427516	86427584	E021	1
chr1	86428302	86428410	E084,E085	2
chr1	86431310	86431374	E007	1
chr1	86432396	86432450	E126	1
chr1	86437325	86437539	E050	1
chr1	86438518	86438568	E090	1
chr1	86441121	86441184	E089,E090	2
chr1	86441443	86442215	E003,E004,E005,E021,E022,E080,E083,E084,E086,E089,E090,E091	12
chr1	86442348	86442475	E004,E050,E051,E055	4
chr1	86447633	86447761	E059	1
chr1	86448230	86448280	E050	1
chr1	86448482	86448532	E088	1
chr1	86448737	86449551	E059,E081,E082,E088,E126	5
chr1	86449703	86449769	E088	1
chr1	86450270	86450615	E050,E051	2
chr1	86452769	86452893	E059	1
chr1	86456732	86456971	E050,E051	2
chr1	86457037	86457384	E050,E051,E116	3
chr1	86457969	86458101	E116	1
chr1	86458197	86458266	E089,E090	2
chr1	86458471	86459209	E017,E050,E051,E055,E056,E059,E083,E086,E088,E089,E090,E097,E116,E117,E120,E121,E125,E126,E128	19
chr1	86459274	86459371	E090	1
chr1	86460249	86460305	E090	1
chr1	86460638	86460753	E090	1
chr1	86461490	86461540	E050	1
chr1	86463551	86463814	E090	1
chr1	86463880	86464093	E017,E055,E056	3
chr1	86464990	86465062	E003	1
chr1	86465515	86465583	E088	1
chr1	86466219	86466649	E088,E089,E090,E092	4
chr1	86466740	86466919	E088,E090	2
chr1	86474620	86474932	E059	1
chr1	86474995	86475101	E059	1
chr1	86475312	86475439	E017,E059,E127	3
chr1	86481157	86481291	E116	1
chr1	86481848	86482033	E116	1
chr1	86482129	86482325	E055,E116	2
chr1	86482422	86482491	E092	1
chr1	86482592	86482660	E092	1
chr1	86483877	86484364	E003,E004,E006,E007,E008,E017,E021,E032,E033,E034,E046,E050,E051,E055,E056,E057,E059,E080,E081,E082,E085,E086,E088,E089,E090,E091,E092,E093,E094,E097,E098,E109,E114,E116,E117,E119,E120,E121,E122,E123,E126,E127	42
chr1	86486521	86486757	E059	1
chr1	86490966	86491016	E017	1
chr1	86496023	86496137	E126	1
chr1	86500542	86500643	E090	1
chr1	86500748	86501283	E089,E090	2
chr1	86503247	86503321	E005,E109	2
chr1	86507040	86507094	E081	1
chr1	86507181	86507231	E090	1
chr1	86518714	86518939	E017	1
chr1	86519124	86519208	E116	1
chr1	86521843	86521912	E126	1
chr1	86522762	86522867	E003	1
chr1	86522939	86523012	E017	1
chr1	86523053	86523103	E017	1
chr1	86523351	86523461	E017	1
chr1	86523590	86523670	E050	1
chr1	86525405	86525485	E008	1
chr1	86527115	86527828	E007,E017,E050,E051,E055,E081,E082,E083,E088,E089,E090,E122,E124,E125,E126,E128	16
chr1	86527852	86527911	E090	1
chr1	86527961	86528048	E090	1
chr1	86528216	86528408	E055,E089,E090,E120,E121,E125,E126,E128	8
chr1	86528450	86528535	E090	1
chr1	86529827	86529947	E090,E126	2
chr1	86530719	86530837	E017,E021	2
chr1	86531318	86531394	E090	1
chr1	86531776	86531833	E088	1
chr1	86533247	86533297	E090	1
chr1	86533344	86533692	E017,E055,E056,E080,E083,E086,E088,E089,E090,E092,E121,E122,E128	13
chr1	86533707	86533810	E090,E122	2
chr1	86533903	86534493	E003,E008,E017,E021,E022,E055,E056,E057,E088,E089,E090,E100,E120,E121,E122,E125,E126,E128	18
chr1	86534533	86534636	E121	1
chr1	86534860	86535080	E006,E017,E055,E056,E098,E121,E122,E125,E126,E128	10
chr1	86535202	86535970	E017,E028,E055,E057,E059,E093,E120,E125,E126,E128	10
chr1	86536817	86536871	E126	1
chr1	86538072	86538125	E088	1
chr1	86542794	86542963	E059	1
chr1	86543721	86543852	E017,E055	2
chr1	86546913	86546963	E088	1
chr1	86547346	86547396	E088	1
chr1	86547703	86547755	E080	1
chr1	86547980	86548172	E003,E004,E021,E022,E050,E057,E059,E114,E127	9
chr1	86550820	86550939	E017,E055,E056,E120,E121,E125,E126,E128	8
chr1	86551330	86551402	E051	1
chr1	86551605	86551655	E051	1
chr1	86551798	86552086	E050,E051,E093	3
chr1	86554276	86554344	E050,E051	2
chr1	86554419	86554479	E006	1
chr1	86555977	86556120	E089,E090	2
chr1	86556281	86556331	E090	1
chr1	86560009	86560049	E034	1
chr1	86561451	86561543	E122	1
chr1	86563221	86563271	E050	1
chr1	86566214	86566520	E003,E008,E021,E022	4
chr1	86566522	86566572	E021	1
chr1	86567370	86567660	E017,E056,E081,E082,E125,E126,E128	7
chr1	86570452	86571164	E005,E057,E086,E088,E091,E092,E094	7
chr1	86579989	86581119	E089,E090	2
chr1	86581169	86581325	E050,E090	2
chr1	86584749	86584884	E093	1
chr1	86584926	86585345	E017,E055,E057,E093,E120,E125	6
chr1	86589500	86589591	E017	1
chr1	86594220	86594284	E088	1
chr1	86601271	86601330	E051	1
chr1	86601987	86602063	E051	1
chr1	86603039	86603668	E006,E017,E028,E029,E046,E050,E051,E055,E056,E057,E059,E120,E121,E124,E125,E126,E127,E128	18
chr1	86604465	86604825	E006,E017,E125,E128	4
chr1	86604909	86605000	E006,E017	2
chr1	86606108	86606185	E017,E088	2
chr1	86606224	86606358	E088,E128	2
chr1	86606372	86606432	E046,E088	2
chr1	86607275	86607381	E057	1
chr1	86608914	86608964	E088	1
chr1	86609070	86609120	E088	1
chr1	86615099	86615840	E028,E056,E057,E119,E127	5
chr1	86615880	86616001	E057	1
chr1	86616305	86616862	E017,E050,E055,E056,E057,E059,E088,E120,E121,E125,E126,E128	12
chr1	86616949	86617460	E017,E055,E056,E057,E059,E120,E121,E125,E126,E127,E128	11
chr1	86618279	86618493	E125,E128	2
chr1	86619669	86619779	E029,E055,E088,E126	4
chr1	86620149	86621253	E003,E004,E005,E006,E007,E008,E017,E021,E022,E029,E050,E051,E055,E056,E057,E081,E083,E086,E088,E089,E090,E092,E093,E100,E125,E126,E127,E128	28
chr1	86621263	86623330	E003,E004,E005,E006,E007,E008,E017,E021,E022,E029,E050,E051,E055,E056,E057,E059,E080,E081,E082,E083,E084,E086,E088,E089,E090,E091,E092,E093,E097,E100,E120,E121,E123,E124,E125,E126,E128	37
chr1	86623510	86623604	E088	1
chr1	86623669	86623741	E088	1
chr1	86623910	86623981	E124	1
chr1	86624455	86624553	E124	1
chr1	86625666	86625788	E028	1
chr1	86625952	86626059	E017	1
chr1	86626111	86626193	E017	1
chr1	86627907	86627957	E021	1
chr1	86635397	86635576	E017,E050,E051,E057,E088,E125	6
chr1	86636627	86636677	E051	1
chr1	86640350	86640643	E081,E082	2
chr1	86641321	86641408	E088	1
chr1	86641466	86641897	E050,E051,E059,E081,E082,E088,E089,E090,E098,E120,E121,E122	12
chr1	86642036	86642307	E050,E051	2
chr1	86642960	86643010	E017	1
chr1	86645062	86645117	E088	1
chr1	86648785	86648835	E088	1
chr1	86649431	86650527	E017,E050,E051,E081,E082,E083,E088,E089,E090,E092,E097,E122,E125,E128	14
chr1	86650544	86650645	E090,E092	2
chr1	86651224	86651745	E017,E088	2
chr1	86651866	86651917	E088	1
chr1	86652304	86652387	E088	1
chr1	86652498	86652663	E090	1
chr1	86657676	86658814	E008,E017,E021,E022,E055,E088,E089,E090,E128	9
chr1	86659012	86659078	E022	1
chr1	86659992	86660621	E059,E088,E120,E125,E128	5
chr1	86660830	86660884	E128	1
chr1	86660905	86660981	E088	1
chr1	86661007	86661329	E004,E007,E081,E082,E088	5
chr1	86661479	86661579	E088	1
chr1	86662570	86663515	E055,E056,E059,E083,E088,E100,E120,E121,E125,E126,E128	11
chr1	86664074	86664197	E120,E125,E128	3
chr1	86666642	86666893	E125,E128	2
chr1	86666979	86667429	E017,E059,E120,E121,E125,E128	6
chr1	86667840	86667899	E050	1
chr1	86671496	86671758	E017,E055,E056,E120,E121,E125,E128	7
chr1	86672023	86672448	E090	1
chr1	86672803	86673461	E017,E028,E055,E056,E057,E081,E083,E088,E089,E090,E100,E120,E121,E125,E126,E128	16
chr1	86673849	86673914	E090	1
chr1	86673942	86674305	E017,E088,E089,E090,E125,E128	6
chr1	86674980	86675548	E088,E089,E090	3
chr1	86675924	86676120	E059	1
chr1	86680340	86680404	E098	1
chr1	86684091	86684286	E050,E051	2
chr1	86684344	86685233	E050,E051,E081,E082,E090	5
chr1	86685957	86686076	E050,E051	2
chr1	86687742	86688011	E089,E090	2
chr1	86688035	86688853	E081,E082,E083,E090	4
chr1	86690149	86690204	E050	1
chr1	86690375	86691148	E050,E051,E081,E082,E083,E090,E120,E121	8
chr1	86691835	86691934	E120,E126	2
chr1	86692012	86692113	E051,E081,E088	3
chr1	86692165	86692378	E051,E125	2
chr1	86692467	86693190	E005,E059,E091,E120,E121,E125,E126,E128	8
chr1	86694290	86694650	E081,E082,E088	3
chr1	86695316	86695518	E081,E082,E088	3
chr1	86696801	86697077	E055,E093,E120,E121,E126,E128	6
chr1	86697104	86697162	E090	1
chr1	86699145	86699461	E050,E051	2
chr1	86701716	86701769	E050,E051	2
chr1	86703325	86703375	E083	1
chr1	86703377	86703533	E081,E083	2
chr1	86703681	86703754	E088	1
chr1	86703802	86703940	E088	1
chr1	86704071	86704350	E086,E088,E092	3
chr1	86704912	86704962	E092	1
chr1	86705324	86705423	E083	1
chr1	86705461	86705976	E050,E051,E083,E086,E088,E089,E090,E092	8
chr1	86707818	86707890	E017	1
chr1	86711292	86711683	E021,E125,E128	3
chr1	86713011	86713898	E055,E056,E059,E086,E090,E093,E100,E120,E121,E126,E128	11
chr1	86718132	86718212	E057	1
chr1	86723829	86724263	E017,E055,E056,E057,E059,E082,E088,E089,E119,E125,E126,E128	12
chr1	86724647	86724820	E090	1
chr1	86725117	86725446	E004,E017,E050,E051,E055,E056,E057,E059,E100,E120,E121,E125,E126,E128	14
chr1	86725756	86725859	E084,E109	2
chr1	86726315	86726406	E081,E088,E089,E090	4
chr1	86726832	86726954	E109	1
chr1	86734640	86734866	E081,E082	2
chr1	86736518	86738199	E022,E059,E081,E088,E089,E090	6
chr1	86738646	86739309	E081,E088,E089,E090,E126	5
chr1	86743415	86744271	E004,E028,E059,E091	4
chr1	86745410	86745542	E090	1
chr1	86747683	86747733	E091	1
chr1	86751273	86751849	E081,E082	2
chr1	86753946	86753999	E090	1
chr1	86754079	86754162	E090	1
chr1	86754250	86755867	E081,E082,E088,E089,E090,E092,E093	7
chr1	86755958	86756081	E090	1
chr1	86756127	86756303	E088,E089	2
chr1	86756318	86756429	E090	1
chr1	86761834	86762837	E008,E059,E100,E120,E121,E123	6
chr1	86762852	86762976	E059	1
chr1	86766386	86766461	E090	1
chr1	86767936	86768024	E088	1
chr1	86768413	86768618	E088	1
chr1	86768702	86769043	E088,E089,E090	3
chr1	86769080	86769393	E050,E088,E090,E092	4
chr1	86770904	86770954	E088	1
chr1	86771472	86771789	E059	1
chr1	86772996	86773059	E091	1
chr1	86783959	86784553	E059,E088,E089,E090,E126	5
chr1	86786461	86786535	E089	1
chr1	86787731	86787910	E059,E091	2
chr1	86788010	86788241	E059,E091	2
chr1	86788313	86788380	E091	1
chr1	86788438	86788543	E091	1
chr1	86789713	86789795	E021	1
chr1	86789912	86790185	E029,E124	2
chr1	86792352	86792443	E088	1
chr1	86794685	86794791	E003,E021	2
chr1	86801410	86801450	E086	1
chr1	86801777	86801899	E086	1
chr1	86804991	86806018	E003,E004,E029,E050,E051,E059,E080,E088,E091,E092,E093,E100,E124	13
chr1	86806630	86806680	E021	1
chr1	86808814	86808937	E081,E082	2
chr1	86809008	86809104	E081	1
chr1	86809367	86809493	E081	1
chr1	86810898	86810975	E122	1
chr1	86811010	86811071	E100	1
chr1	86811367	86811554	E080,E088,E100,E122	4
chr1	86814747	86814840	E122	1
chr1	86815564	86815608	E080	1
chr1	86817524	86817624	E128	1
chr1	86817910	86818099	E055,E056,E057,E059,E120,E125,E126,E127	8
chr1	86819099	86819149	E082	1
chr1	86819264	86819319	E081	1
chr1	86820218	86820511	E081	1
chr1	86821939	86822182	E050,E051,E055,E082,E083,E086,E088,E089,E090,E091,E092,E114,E122,E123,E128	15
chr1	86822201	86822303	E089,E090	2
chr1	86823253	86823784	E059,E090	2
chr1	86823906	86824001	E090	1
chr1	86824051	86824112	E090	1
chr1	86826977	86827071	E093	1
chr1	86828198	86828318	E080,E083	2
chr1	86828678	86828837	E022,E116	2
chr1	86829537	86829581	E080	1
chr1	86829979	86830029	E083	1
chr1	86831635	86831860	E029,E089,E124	3
chr1	86833949	86834009	E003	1
chr1	86836254	86836719	E017,E090,E125,E128	4
chr1	86837929	86837973	E097	1
chr1	86838018	86838117	E097	1
chr1	86838149	86838209	E090	1
chr1	86840298	86840528	E080	1
chr1	86841375	86841702	E059,E120,E126	3
chr1	86843183	86843293	E003,E007	2
chr1	86843338	86843400	E007	1
chr1	86843826	86843876	E084	1
chr1	86845890	86846524	E003,E004,E005,E006,E007,E008,E017,E021,E022,E028,E029,E032,E033,E034,E046,E050,E051,E055,E056,E059,E080,E081,E082,E083,E084,E085,E086,E088,E089,E090,E091,E092,E093,E094,E097,E098,E100,E109,E114,E116,E117,E118,E119,E120,E121,E122,E123,E124,E125,E126,E127,E128	52
chr1	86846548	86846693	E046,E088,E126	3
chr1	86847083	86847246	E083,E085,E088,E126	4
chr1	86848612	86848938	E006,E034,E046,E050,E051,E059,E088,E116,E122,E126,E128	11
chr1	86849202	86849262	E122	1
chr1	86850117	86850161	E097	1
chr1	86853747	86853897	E091,E120	2
chr1	86853968	86854184	E091,E120,E121,E128	4
chr1	86854570	86854727	E034,E098,E120	3
chr1	86854821	86854877	E034	1
chr1	86854940	86855538	E033,E034,E046,E051,E093,E109,E116	7
chr1	86855654	86855709	E033,E034	2
chr1	86856155	86856213	E034	1
chr1	86856553	86856608	E034	1
chr1	86857030	86857084	E033	1
chr1	86858273	86858355	E034,E126	2
chr1	86858624	86858793	E090,E127	2
chr1	86858941	86859009	E088	1
chr1	86859246	86859396	E055,E083,E088,E125	4
chr1	86859462	86859511	E034	1
chr1	86859581	86859833	E083,E088,E121,E126	4
chr1	86860140	86860498	E017,E028,E034,E055,E056,E057,E059,E082,E083,E084,E088,E090,E097,E120,E121,E122,E125,E128	18
chr1	86860652	86860706	E056	1
chr1	86860796	86862753	E003,E004,E005,E006,E007,E008,E017,E021,E022,E028,E029,E032,E033,E034,E046,E050,E051,E055,E056,E057,E059,E080,E081,E082,E083,E084,E085,E086,E088,E089,E090,E091,E092,E093,E094,E097,E098,E100,E109,E114,E116,E117,E118,E119,E120,E121,E122,E123,E124,E125,E126,E127,E128	53
chr1	86862792	86862912	E004,E080,E084	3
chr1	86863666	86863726	E109	1
chr1	86864065	86864105	E034	1
chr1	86865244	86865284	E034	1
chr1	86872658	86872713	E091	1
chr1	86875085	86875649	E003,E004,E006,E017,E021,E055,E056,E057,E080,E084,E085,E109,E117,E118,E123,E125,E126,E128	18
chr1	86880127	86880203	E092	1
chr1	86882058	86882427	E005,E028,E056,E057,E080,E084,E085,E086,E092,E094,E109,E119,E127	13
chr1	86882927	86883020	E082	1
chr1	86884965	86885020	E034	1
chr1	86885029	86885422	E003,E006,E008,E017,E021,E022,E028,E029,E032,E033,E034,E046,E050,E051,E055,E056,E057,E059,E080,E082,E083,E084,E088,E090,E091,E092,E093,E098,E109,E117,E119,E123,E124,E126,E127,E128	36
chr1	86886077	86886145	E055	1
chr1	86886500	86886556	E081	1
chr1	86886637	86886692	E083	1
chr1	86886784	86886879	E059	1
chr1	86887180	86888045	E007,E028,E055,E056,E057,E080,E083,E117,E122,E123,E126,E127	12
chr1	86889203	86890330	E028,E055,E057,E083,E091,E100,E117,E119,E126,E127	10
chr1	86890353	86890769	E057,E127	2
chr1	86891395	86891637	E057,E127	2
chr1	86894775	86896421	E005,E006,E017,E028,E029,E046,E050,E051,E055,E056,E057,E059,E080,E083,E084,E086,E088,E089,E090,E091,E092,E094,E097,E098,E100,E114,E117,E119,E120,E121,E122,E123,E124,E125,E126,E127,E128	37
chr1	86898794	86898927	E055,E056,E126	3
chr1	86899400	86899588	E055,E056,E059,E109	4
chr1	86899708	86900057	E092,E094,E109	3
chr1	86900132	86900357	E003,E088,E109	3
chr1	86901115	86901282	E088	1
chr1	86901747	86901813	E056	1
chr1	86901878	86901992	E007,E050,E082,E088,E128	5
chr1	86902656	86902904	E017,E055,E056,E120,E126	5
chr1	86904271	86904416	E126	1
chr1	86906965	86907005	E034	1
chr1	86907055	86907585	E033,E034,E050,E051,E093	5
chr1	86907639	86907764	E093	1
chr1	86907816	86907947	E109	1
chr1	86911068	86911199	E088	1
chr1	86911740	86912325	E022,E034,E083,E086,E088,E093	6
chr1	86913230	86913349	E059	1
chr1	86913714	86913764	E021	1
chr1	86914310	86914693	E051,E123,E127	3
chr1	86916598	86916700	E124	1
chr1	86916710	86916855	E056,E088,E122	3
chr1	86917166	86917273	E122	1
chr1	86920850	86920987	E081,E088	2
chr1	86922657	86922722	E034	1
chr1	86926374	86926596	E123,E124	2
chr1	86926630	86927114	E084,E085,E091,E109,E123	5
chr1	86927194	86927678	E050,E093,E123	3
chr1	86928650	86928760	E109	1
chr1	86930704	86930795	E057	1
chr1	86930871	86931168	E055,E091,E126	3
chr1	86931930	86932121	E083,E088,E126	3
chr1	86932309	86932386	E126	1
chr1	86932752	86933003	E028,E055,E056,E109,E126	5
chr1	86934356	86934428	E109	1
chr1	86934473	86934591	E084,E109	2
chr1	86936535	86936812	E083,E116	2
chr1	86937046	86937272	E055,E056,E126	3
chr1	86937872	86938086	E088	1
chr1	86938112	86938204	E021	1
chr1	86939805	86940028	E003,E004,E006,E007,E008,E017,E021,E028,E029,E032,E033,E034,E046,E050,E051,E055,E056,E059,E080,E081,E082,E083,E085,E086,E088,E089,E090,E091,E092,E093,E094,E097,E098,E109,E114,E116,E117,E118,E119,E120,E121,E122,E123,E124,E125,E126,E127,E128	48
chr1	86940403	86940474	E046	1
chr1	86940734	86940825	E005	1
chr1	86940848	86940921	E109	1
chr1	86941090	86941147	E034	1
chr1	86941464	86941563	E034	1
chr1	86941800	86941840	E034	1
chr1	86941949	86942004	E034	1
chr1	86942821	86943437	E050,E081,E088,E089,E090,E092,E098,E109,E126	9
chr1	86943446	86943843	E088,E089,E090,E126	4
chr1	86944135	86944768	E055,E056,E088,E089,E090,E109,E126	7
chr1	86946441	86946508	E126	1
chr1	86947774	86947905	E084,E085,E109	3
chr1	86947963	86948113	E088,E109	2
chr1	86950866	86950945	E055,E080	2
chr1	86952357	86953730	E005,E006,E017,E028,E055,E056,E057,E059,E080,E083,E089,E090,E092,E093,E098,E100,E120,E121,E125,E126,E127,E128	22
chr1	86955055	86955171	E126	1
chr1	86955374	86955457	E126	1
chr1	86956658	86957718	E055,E059,E083,E089,E090,E092,E126	7
chr1	86957774	86957831	E089	1
chr1	86957913	86958048	E090	1
chr1	86958259	86958397	E004	1
chr1	86959095	86959145	E114	1
chr1	86959914	86959997	E021,E022	2
chr1	86964043	86964288	E034,E050,E051	3
chr1	86964289	86964370	E034	1
chr1	86964856	86965156	E007,E059	2
chr1	86965565	86966149	E003,E004,E006,E008,E017,E029,E032,E033,E034,E046,E050,E051,E059,E085,E088,E093,E098,E109,E117,E119,E120,E123,E124,E127	24
chr1	86966189	86966243	E120	1
chr1	86966322	86966921	E034,E055,E056,E083,E084,E085,E089,E090,E092,E109,E126	11
chr1	86966937	86966998	E084	1
chr1	86967120	86970151	E003,E004,E005,E006,E007,E008,E017,E021,E022,E028,E029,E032,E033,E034,E046,E050,E051,E055,E056,E057,E059,E080,E083,E084,E085,E086,E088,E089,E090,E091,E092,E093,E094,E097,E098,E100,E109,E114,E116,E117,E119,E120,E121,E122,E123,E125,E126,E127,E128	49
chr1	86970423	86970632	E005,E083	2
chr1	86970643	86971476	E004,E005,E055,E056,E057,E059,E081,E082,E083,E088,E092,E098,E119,E125,E126,E127,E128	17
chr1	86972463	86972529	E083	1
chr1	86973049	86973149	E088	1
chr1	86973527	86973589	E083	1
chr1	86973634	86974634	E003,E004,E005,E006,E007,E008,E017,E021,E022,E032,E033,E034,E046,E050,E051,E055,E056,E057,E059,E080,E083,E084,E085,E088,E089,E090,E091,E092,E093,E097,E109,E114,E117,E120,E121,E122,E123,E124,E125,E126,E127,E128	42
chr1	86979739	86980011	E057	1
chr1	86981354	86981721	E003,E004,E005,E007,E008,E021,E022,E028,E032,E033,E046,E050,E051,E055,E056,E057,E059,E080,E083,E084,E088,E091,E098,E109,E114,E117,E119,E122,E126,E127	30
chr1	86981916	86982000	E109	1
chr1	86982051	86982392	E004,E005,E055,E056,E057,E084,E109,E121,E126,E127	10
chr1	86982936	86983635	E003,E004,E005,E021,E022,E028,E034,E057,E084,E085,E090,E091,E094,E109,E119,E127	16
chr1	86983692	86983842	E090	1
chr1	86985837	86985983	E055	1
chr1	86986021	86986102	E004,E055	2
chr1	86986641	86986715	E084	1
chr1	86986768	86987222	E084,E085,E109	3
chr1	86987997	86988271	E055,E056,E089,E090,E093,E126	6
chr1	86992785	86993615	E005,E084,E085,E092,E109,E122	6
chr1	86993634	86993684	E084	1
chr1	86998230	86998588	E028,E057,E119	3
chr1	87000446	87000534	E109	1
chr1	87002664	87002770	E083	1
chr1	87003017	87003116	E083	1
chr1	87003683	87004059	E085,E109	2
chr1	87004115	87004275	E006,E083,E088,E109,E128	5
chr1	87004328	87004384	E109	1
chr1	87004501	87004939	E083,E088	2
chr1	87007142	87007227	E003,E122	2
chr1	87007696	87007834	E005,E059	2
chr1	87008179	87008858	E005,E028,E055,E056,E057,E119,E120,E122,E126,E127,E128	11
chr1	87008889	87008953	E122	1
chr1	87009016	87009460	E122	1
chr1	87012343	87012978	E028,E057,E059,E119,E122,E127	6
chr1	87014480	87015102	E084,E085,E109	3
chr1	87017067	87017325	E003,E021,E084,E091	4
chr1	87018869	87018937	E003	1
chr1	87027756	87027910	E083	1
chr1	87028108	87028271	E046,E083	2
chr1	87028592	87028734	E081	1
chr1	87033539	87033950	E028,E057,E084,E085,E109,E119,E127	7
chr1	87035867	87035992	E081	1
chr1	87036917	87036993	E005	1
chr1	87038282	87038461	E059	1
chr1	87039124	87039198	E126	1
chr1	87039904	87040000	E088,E089,E090,E126	4
chr1	87042295	87042407	E120,E121	2
chr1	87046812	87047499	E084,E085,E109	3
chr1	87052021	87052075	E126	1
chr1	87059981	87060066	E008	1
chr1	87060120	87060282	E008,E021,E022	3
chr1	87060330	87060419	E008	1
chr1	87060755	87061012	E003,E004,E008,E021,E022,E028,E057	7
chr1	87061983	87063032	E028,E057,E059,E088,E119,E125,E128	7
chr1	87068505	87068644	E119	1
chr1	87082193	87083332	E028,E029,E032,E033,E034,E046,E050,E051,E057,E080,E084,E085,E086,E088,E089,E090,E091,E098,E100,E109,E116,E119,E124	23
chr1	87083945	87084360	E005,E022,E028,E057,E091,E119	6
chr1	87084653	87084709	E091	1
chr1	87084750	87084884	E091	1
chr1	87085213	87085402	E091	1
chr1	87087141	87087221	E119	1
chr1	87094793	87094882	E091	1
chr1	87102050	87102304	E091	1
chr1	87102479	87103209	E028,E057,E119,E127	4
chr1	87103951	87104001	E092	1
chr1	87105819	87106204	E055,E056,E057,E120,E121,E127	6
chr1	87107017	87107215	E028,E057	2
chr1	87107248	87107352	E028,E057	2
chr1	87111154	87111244	E119	1
chr1	87111647	87111727	E082	1
chr1	87111997	87112263	E119,E126	2
chr1	87113967	87114318	E003,E005,E006,E017,E028,E055,E056,E057,E059,E100,E109,E117,E119,E120,E121,E122,E123,E125,E126,E127,E128	21
chr1	87115869	87116056	E003,E004,E008,E021,E022,E028,E084,E091	8
chr1	87123965	87124515	E082,E088	2
chr1	87125179	87125227	E034	1
chr1	87128469	87128916	E028,E059	2
chr1	87129942	87129992	E021	1
chr1	87130284	87130410	E022,E028,E081	3
chr1	87132385	87132442	E090	1
chr1	87132742	87132822	E123	1
chr1	87140654	87140787	E057,E121	2
chr1	87143229	87143279	E050	1
chr1	87153255	87153667	E028,E032,E033,E046,E050,E051,E055,E059,E081,E082,E083,E088,E089,E090,E098,E109,E117,E119,E120,E122,E126,E128	22
chr1	87153965	87154087	E028	1
chr1	87156125	87156179	E081	1
chr1	87158516	87158651	E021,E022,E081	3
chr1	87159966	87160104	E003	1
chr1	87161036	87161707	E055,E056,E057,E117,E118,E122,E128	7
chr1	87161767	87161885	E122	1
chr1	87161973	87162872	E017,E028,E055,E056,E117,E122,E125,E128	8
chr1	87163246	87163321	E122	1
chr1	87164986	87165149	E050,E116	2
chr1	87166802	87167022	E123	1
chr1	87167499	87167727	E055,E056,E088,E089,E097,E098,E100,E126	8
chr1	87168026	87168274	E123,E126	2
chr1	87168938	87169146	E050,E092,E123	3
chr1	87169280	87172193	E003,E004,E005,E006,E007,E008,E017,E021,E022,E028,E029,E032,E033,E034,E046,E050,E051,E055,E056,E057,E059,E080,E081,E082,E083,E084,E085,E086,E088,E089,E090,E091,E092,E093,E094,E097,E098,E100,E109,E114,E116,E117,E118,E119,E120,E121,E122,E123,E124,E125,E126,E127,E128	53
chr1	87172244	87172294	E121	1
chr1	87172662	87172780	E034,E050,E083,E123	4
chr1	87173060	87173114	E033	1
chr1	87173816	87173994	E082,E083,E088,E120	4
chr1	87174060	87174130	E083	1
chr1	87174218	87174285	E127	1
chr1	87174290	87174340	E088	1
chr1	87174474	87174524	E088	1
chr1	87174574	87174633	E088	1
chr1	87174711	87175118	E046,E050,E051,E055,E056,E059,E088,E120,E121,E122,E123,E125,E126,E127,E128	15
chr1	87175756	87175796	E034	1
chr1	87176020	87176070	E083	1
chr1	87176221	87176298	E100	1
chr1	87176300	87176354	E120	1
chr1	87176378	87176445	E121	1
chr1	87177917	87177986	E122	1
chr1	87178114	87178168	E127	1
chr1	87178269	87178410	E055,E083,E091,E127	4
chr1	87179019	87179063	E080	1
chr1	87179345	87179405	E100	1
chr1	87179675	87179725	E083	1
chr1	87179830	87180855	E004,E006,E017,E028,E033,E046,E056,E057,E080,E083,E084,E089,E090,E100,E109,E119,E120,E121,E126,E127	20
chr1	87180901	87180988	E083	1
chr1	87181379	87181459	E097	1
chr1	87184272	87184406	E083,E088	2
chr1	87184443	87184774	E017,E081,E082,E083,E088,E089,E090,E100,E120,E121	10
chr1	87186709	87186751	E034	1
chr1	87187106	87187156	E084	1
chr1	87188223	87188273	E021	1
chr1	87189603	87189695	E100,E120	2
chr1	87191519	87191579	E122	1
chr1	87191717	87191789	E109	1
chr1	87191944	87192066	E109	1
chr1	87192069	87192833	E122	1
chr1	87194009	87194261	E059	1
chr1	87199188	87199508	E006,E114,E120,E121,E123	5
chr1	87205614	87205822	E034,E046,E050,E056,E093,E109,E126	7
chr1	87205839	87206134	E006,E017,E032,E033,E034,E046,E050,E051,E084,E088,E093,E109,E116,E120,E124	15
chr1	87207338	87207411	E055	1
chr1	87207695	87208044	E003,E006,E007,E017,E021,E022,E029,E032,E033,E034,E046,E050,E051,E055,E056,E080,E082,E083,E085,E088,E089,E090,E091,E094,E097,E100,E109,E114,E117,E118,E119,E121,E122,E123,E124,E126	36
chr1	87210113	87210163	E032	1
chr1	87213083	87213152	E100	1
chr1	87213156	87213230	E056	1
chr1	87213347	87213399	E007	1
chr1	87214024	87214085	E055,E056	2
chr1	87214456	87214510	E100	1
chr1	87214693	87214863	E091	1
chr1	87215122	87215187	E055	1
chr1	87215327	87215377	E022	1
chr1	87215674	87215737	E055	1
chr1	87215814	87216056	E017,E055,E056,E126	4
chr1	87216301	87216534	E055,E056,E083,E088,E090,E100	6
chr1	87216945	87217203	E005,E056,E088	3
chr1	87219375	87219765	E003,E004,E008,E017,E021,E022,E028,E033,E034,E046,E050,E051,E055,E056,E057,E080,E083,E088,E093,E094,E098,E109,E114,E117,E118,E119,E120,E121,E122,E123,E126,E127	32
chr1	87220214	87220582	E004,E008,E021,E022,E121	5
chr1	87221308	87222049	E004,E029,E032,E050,E051,E084,E088,E092,E109,E116,E123,E124	12
chr1	87222877	87223732	E006,E017,E028,E055,E056,E059,E081,E082,E083,E086,E088,E089,E090,E092,E098,E100,E119,E120,E121,E125,E126,E128	22
chr1	87224276	87224628	E084,E085,E088,E092,E094,E098,E109,E118,E119	9
chr1	87228055	87228373	E005,E084,E085,E091,E092,E109	6
chr1	87228396	87228491	E085	1
chr1	87228701	87228784	E083,E109	2
chr1	87229251	87229354	E051,E055,E088,E090,E123	5
chr1	87230627	87231238	E050,E055,E056,E080,E083,E088,E091,E092,E097,E117,E123	11
chr1	87233493	87233553	E029	1
chr1	87234048	87234150	E029,E124	2
chr1	87234366	87234517	E093	1
chr1	87236949	87237018	E081	1
chr1	87239034	87241532	E003,E004,E005,E006,E017,E021,E022,E028,E029,E033,E034,E046,E050,E051,E055,E056,E057,E059,E080,E081,E082,E083,E084,E085,E086,E088,E089,E090,E091,E092,E093,E094,E097,E098,E100,E109,E114,E116,E117,E118,E119,E120,E121,E122,E123,E124,E125,E126,E127,E128	50
chr1	87241716	87242348	E004,E029,E059,E100,E125	5
chr1	87242360	87242420	E029	1
chr1	87242433	87242530	E059,E100	2
chr1	87242786	87242840	E128	1
chr1	87244015	87245702	E004,E005,E006,E017,E028,E029,E055,E056,E057,E081,E083,E084,E085,E088,E089,E090,E092,E093,E094,E100,E109,E117,E118,E119,E120,E122,E123,E124,E125,E127,E128	31
chr1	87245850	87245979	E091	1
chr1	87246453	87246970	E003,E004,E005,E006,E007,E008,E017,E021,E022,E028,E029,E055,E056,E057,E059,E080,E083,E084,E085,E088,E089,E090,E091,E092,E093,E094,E098,E100,E109,E114,E117,E118,E119,E120,E121,E122,E123,E124,E125,E126,E127,E128	42
chr1	87248227	87248432	E006,E017,E055,E056,E080,E118,E123	7
chr1	87253330	87253779	E029,E056,E122,E124	4
chr1	87253823	87254997	E006,E017,E028,E029,E033,E046,E050,E055,E056,E057,E059,E080,E084,E085,E088,E089,E090,E094,E098,E100,E109,E114,E116,E117,E118,E119,E120,E121,E122,E123,E124,E125,E126,E127,E128	35
chr1	87255108	87255171	E100	1
chr1	87257847	87259572	E004,E005,E006,E007,E017,E028,E029,E055,E056,E057,E059,E080,E081,E083,E084,E085,E086,E088,E089,E090,E091,E092,E093,E094,E097,E098,E100,E109,E114,E117,E118,E119,E120,E121,E122,E123,E124,E125,E126,E128	40
chr1	87260106	87260526	E055,E088,E089,E090,E126	5
chr1	87260788	87260900	E089	1
chr1	87260904	87260963	E090	1
chr1	87260977	87261529	E084,E089,E090	3
chr1	87261583	87261663	E090	1
chr1	87262405	87262455	E050	1
chr1	87264151	87264254	E100	1
chr1	87264492	87264557	E032,E093	2
chr1	87264619	87264929	E032,E116	2
chr1	87268596	87268636	E086	1
chr1	87270680	87270730	E084	1
chr1	87270914	87271042	E084	1
chr1	87271098	87271200	E084	1
chr1	87271362	87271416	E084	1
chr1	87271485	87271931	E080,E084,E085,E086,E109,E118,E123	7
chr1	87271978	87272058	E084	1
chr1	87273608	87273658	E093	1
chr1	87273713	87273763	E022	1
chr1	87274423	87274608	E021,E022	2
chr1	87275331	87275381	E022	1
chr1	87275880	87275943	E109	1
chr1	87277199	87277596	E003,E004,E008,E021,E022,E084,E109,E118,E128	9
chr1	87278303	87278387	E091	1
chr1	87279608	87279658	E021	1
chr1	87279810	87279865	E021	1
chr1	87279995	87280103	E003,E004,E022	3
chr1	87282951	87283031	E123	1
chr1	87283039	87283161	E003,E004,E021,E022	4
chr1	87283282	87283369	E004,E021,E022	3
chr1	87285446	87285514	E120,E121	2
chr1	87287397	87287447	E021	1
chr1	87287666	87287771	E123	1
chr1	87287819	87287957	E086,E088	2
chr1	87288241	87288462	E003,E021,E029,E050,E124	5
chr1	87289230	87289312	E088,E089,E090	3
chr1	87289400	87289444	E097	1
chr1	87289559	87290097	E003,E004,E021,E022,E088,E118	6
chr1	87290818	87290907	E029,E083	2
chr1	87290950	87291328	E017,E055,E056,E083,E086,E088,E091,E092,E114,E120,E121,E125,E126,E128	14
chr1	87291455	87291535	E008	1
chr1	87292625	87292801	E050,E056,E120,E121,E127	5
chr1	87293339	87293433	E083	1
chr1	87293470	87293560	E083	1
chr1	87294651	87294849	E056,E088,E090	3
chr1	87295059	87295118	E080	1
chr1	87295129	87295333	E056,E059,E080,E121,E127	5
chr1	87299115	87299803	E003,E004,E005,E006,E007,E008,E017,E021,E022,E028,E029,E032,E033,E034,E046,E050,E051,E055,E056,E057,E059,E080,E081,E082,E083,E084,E085,E086,E088,E089,E090,E091,E092,E093,E094,E097,E098,E100,E109,E114,E116,E117,E118,E119,E120,E121,E122,E123,E124,E125,E126,E127,E128	53
chr1	87299822	87299872	E022	1
chr1	87302026	87302317	E032,E120	2
chr1	87305066	87305857	E056,E059,E088,E126	4
chr1	87305965	87306055	E118	1
chr1	87306165	87306364	E055,E056,E126	3
chr1	87306586	87306715	E084,E085	2
chr1	87306865	87307148	E055,E056,E120,E126,E127	5
chr1	87309249	87309312	E056	1
chr1	87310947	87311001	E034,E128	2
chr1	87311063	87311117	E055	1
chr1	87311326	87311484	E118	1
chr1	87311600	87312543	E006,E017,E028,E029,E055,E056,E057,E059,E084,E088,E089,E091,E098,E100,E109,E114,E117,E119,E120,E121,E122,E124,E125,E126,E127,E128	26
chr1	87312811	87313047	E004,E005,E056,E091,E117	5
chr1	87314397	87314656	E055,E056,E126	3
chr1	87315009	87315364	E126	1
chr1	87315569	87315684	E089,E093,E120,E121	4
chr1	87315887	87315986	E091	1
chr1	87316063	87316150	E091	1
chr1	87316287	87316409	E091	1
chr1	87318130	87318276	E032,E033,E116	3
chr1	87318415	87318944	E003,E083,E084,E085,E088,E089,E098,E109,E114,E116,E118	11
chr1	87318956	87319088	E085,E116	2
chr1	87320152	87320267	E123	1
chr1	87321627	87321783	E055,E086,E128	3
chr1	87321933	87322250	E055,E056	2
chr1	87322278	87322377	E004,E086	2
chr1	87323857	87323939	E055	1
chr1	87324084	87324205	E055,E123	2
chr1	87324375	87324425	E055	1
chr1	87325789	87325872	E004	1
chr1	87325873	87325957	E021,E080,E083	3
chr1	87326124	87326168	E097	1
chr1	87326267	87326353	E084,E085,E118	3
chr1	87327304	87327403	E059	1
chr1	87328563	87329001	E081,E082	2
chr1	87331649	87332785	E006,E017,E028,E032,E033,E055,E056,E057,E100,E114,E116,E117,E119,E120,E121,E125,E126,E127,E128	19
chr1	87334271	87334521	E006,E028,E055,E056,E098,E100,E119,E120,E122,E123,E125,E126	12
chr1	87337545	87337610	E127	1
chr1	87337660	87337760	E088	1
chr1	87337880	87338157	E017,E055,E056,E083,E088,E089,E090,E091,E120,E121,E125,E126,E128	13
chr1	87338250	87338467	E003,E021,E091	3
chr1	87338576	87338716	E091	1
chr1	87342482	87342532	E093	1
chr1	87347099	87347153	E082	1
chr1	87348874	87348924	E046	1
chr1	87349330	87349410	E123	1
chr1	87351204	87351292	E125,E128	2
chr1	87351435	87351500	E080	1
chr1	87351988	87352075	E059	1
chr1	87353496	87353593	E116	1
chr1	87362364	87362571	E081,E082	2
chr1	87366996	87367057	E055	1
chr1	87367730	87367897	E123	1
chr1	87371199	87371279	E034	1
chr1	87371416	87371528	E123	1
chr1	87372112	87372482	E050,E051,E055,E059,E080,E082,E083,E084,E088,E089,E090,E118,E120,E122,E123	15
chr1	87374183	87374283	E116	1
chr1	87375022	87375227	E059,E100,E116,E123	4
chr1	87377104	87377198	E123	1
chr1	87377676	87377726	E091	1
chr1	87378120	87378668	E006,E032,E055,E056,E080,E085,E090,E092,E116,E120,E122,E123	12
chr1	87378746	87378932	E004,E032,E057,E116,E127	5
chr1	87379029	87381891	E003,E004,E005,E006,E007,E008,E017,E021,E022,E028,E029,E032,E033,E034,E046,E050,E051,E055,E056,E057,E059,E080,E081,E082,E083,E084,E085,E086,E088,E089,E090,E091,E092,E093,E094,E097,E098,E100,E109,E114,E116,E117,E118,E119,E120,E121,E122,E123,E124,E125,E126,E127,E128	53
chr1	87381947	87382032	E032,E088,E116	3
chr1	87382118	87382560	E080,E097	2
chr1	87382705	87382918	E032,E080,E116,E123	4
chr1	87383030	87383110	E123	1
chr1	87383220	87383330	E123	1
chr1	87385626	87385722	E128	1
chr1	87386012	87386052	E034	1
chr1	87388979	87389075	E116	1
chr1	87392076	87392240	E084	1
chr1	87392636	87392928	E028,E055,E056,E057,E084,E109,E121,E123,E126	9
chr1	87393452	87393502	E084	1
chr1	87394142	87394198	E080	1
chr1	87394536	87394722	E034,E084,E109	3
chr1	87394806	87394896	E084	1
chr1	87394955	87395053	E080	1
chr1	87397372	87397452	E123	1
chr1	87397715	87397795	E123	1
chr1	87398347	87398485	E116,E123	2
chr1	87398966	87399156	E080,E123	2
chr1	87399177	87400351	E003,E004,E008,E021,E022,E050,E059,E080,E083,E084,E085,E086,E088,E092,E093,E094,E109,E118,E123	19
chr1	87400492	87400662	E003,E008	2
chr1	87400676	87400753	E088	1
chr1	87400878	87400971	E123	1
chr1	87403139	87403306	E028,E059,E122	3
chr1	87403850	87403987	E028,E123	2
chr1	87404106	87404612	E089,E117,E118,E119,E123,E126	6
chr1	87404653	87405518	E089,E123	2
chr1	87406087	87406226	E123	1
chr1	87407479	87407644	E088	1
chr1	87407771	87408196	E004,E059,E083,E088,E094	5
chr1	87408371	87408750	E080,E123	2
chr1	87409166	87409216	E051	1
chr1	87412712	87412956	E080,E123	2
chr1	87413628	87414292	E017,E081,E082,E083,E086,E088,E089,E092,E097,E123,E125,E128	12
chr1	87414537	87414632	E123	1
chr1	87415823	87415973	E123	1
chr1	87416300	87416929	E021,E059,E083,E088,E089,E123	6
chr1	87417249	87417480	E017,E080,E120,E123,E125,E128	6
chr1	87418616	87418812	E123	1
chr1	87418870	87419223	E080,E088,E094,E109,E123	5
chr1	87421538	87421588	E022	1
chr1	87421929	87421979	E090	1
chr1	87422026	87422234	E089,E090	2
chr1	87422957	87423316	E006,E017,E055,E059,E091,E126	6
chr1	87426407	87426477	E022,E080	2
chr1	87430307	87430366	E080	1
chr1	87430434	87430478	E080	1
chr1	87430699	87430753	E056	1
chr1	87430860	87431254	E003,E004,E006,E008,E017,E021,E022,E032,E033,E034,E050,E051,E055,E056,E059,E080,E083,E088,E089,E091,E092,E093,E094,E097,E098,E100,E109,E114,E116,E117,E119,E120,E121,E122,E123,E126,E128	37
chr1	87431580	87431814	E116,E123	2
chr1	87434340	87434384	E080	1
chr1	87435055	87435188	E088	1
chr1	87437276	87437326	E021	1
chr1	87437479	87437833	E028,E057,E119,E127	4
chr1	87437878	87438221	E080,E109	2
chr1	87438393	87438492	E109	1
chr1	87440305	87440401	E123	1
chr1	87440521	87440717	E123	1
chr1	87441338	87441411	E089	1
chr1	87441568	87441719	E088,E090,E120	3
chr1	87441775	87442138	E088,E089,E090,E120,E121	5
chr1	87442485	87442728	E021,E080,E123	3
chr1	87444235	87444318	E059	1
chr1	87446909	87446959	E084	1
chr1	87447064	87447118	E084	1
chr1	87447724	87448183	E004,E034,E083,E089,E090,E118,E126	7
chr1	87449947	87450181	E055,E123,E128	3
chr1	87452975	87453035	E005	1
chr1	87453143	87453502	E003,E005,E034,E123	4
chr1	87456203	87456426	E080,E088,E123	3
chr1	87456605	87457949	E004,E088,E123	3
chr1	87458536	87459947	E004,E005,E006,E080,E084,E088,E091,E114,E117,E118,E119,E122,E123,E128	14
chr1	87460008	87460088	E123	1
chr1	87461675	87461755	E123	1
chr1	87462229	87462337	E123	1
chr1	87462390	87462496	E123	1
chr1	87462621	87462797	E123	1
chr1	87462920	87464027	E004,E080,E123,E125,E128	5
chr1	87464035	87464183	E080	1
chr1	87464511	87464681	E028,E119,E123,E125	4
chr1	87466282	87466498	E088,E123	2
chr1	87466663	87466859	E123	1
chr1	87468075	87468165	E092	1
chr1	87470331	87470520	E123	1
chr1	87470575	87470798	E123	1
chr1	87470835	87470967	E123	1
chr1	87472001	87472083	E017	1
chr1	87478288	87478424	E017,E056,E121,E126	4
chr1	87479203	87479275	E004,E126	2
chr1	87480124	87480204	E123	1
chr1	87480213	87480257	E034	1
chr1	87481002	87481264	E091	1
chr1	87483239	87483303	E088	1
chr1	87483667	87484338	E003,E008,E033,E081,E088,E100,E120,E121,E126	9
chr1	87485265	87485445	E081,E082,E088	3
chr1	87485884	87485956	E080	1
chr1	87486000	87486354	E059	1
chr1	87486596	87486676	E123	1
chr1	87486717	87486808	E123	1
chr1	87489045	87489117	E081	1
chr1	87489169	87489297	E081	1
chr1	87489639	87489719	E123	1
chr1	87489827	87489907	E123	1
chr1	87490765	87491226	E003,E004,E005,E006,E007,E008,E017,E021,E022,E028,E032,E034,E050,E051,E055,E056,E057,E059,E080,E081,E082,E083,E085,E086,E088,E089,E090,E091,E092,E093,E094,E097,E098,E100,E109,E114,E116,E117,E118,E119,E120,E121,E122,E123,E126,E127	46
chr1	87493355	87493479	E083	1
chr1	87493860	87494019	E080,E122	2
chr1	87494135	87494639	E122	1
chr1	87495431	87495475	E080	1
chr1	87495985	87496065	E116	1
chr1	87496562	87496811	E116	1
chr1	87496970	87497270	E081,E082	2
chr1	87497332	87497385	E082	1
chr1	87498560	87498679	E055,E120,E126	3
chr1	87500695	87500745	E109	1
chr1	87500825	87500968	E109	1
chr1	87501010	87501100	E109	1
chr1	87503629	87503715	E082	1
chr1	87503910	87504058	E081,E082	2
chr1	87506240	87506300	E005	1
chr1	87507227	87507480	E034,E080,E083,E088	4
chr1	87507504	87507584	E059	1
chr1	87507941	87508466	E032,E051,E059,E093	4
chr1	87508543	87508623	E059	1
chr1	87510073	87510115	E034	1
chr1	87510186	87510335	E093,E116	2
chr1	87510385	87511064	E032,E033,E034,E046,E093,E098,E116	7
chr1	87511134	87511208	E093	1
chr1	87511394	87512100	E017,E028,E032,E033,E034,E050,E093,E109,E116,E120,E121,E125,E128	13
chr1	87512660	87512986	E091,E123	2
chr1	87514050	87514301	E080,E091	2
chr1	87514380	87514457	E091	1
chr1	87516364	87516681	E109,E116	2
chr1	87518067	87518219	E116	1
chr1	87518261	87518368	E116	1
chr1	87518578	87518982	E081,E082,E091,E120,E121	5
chr1	87519275	87519484	E006,E055,E056	3
chr1	87520492	87520554	E126	1
chr1	87522922	87523349	E032,E033,E055,E116	4
chr1	87523501	87524297	E006,E017,E032,E033,E055,E056,E083,E088,E089,E090,E091,E092,E097,E116,E117,E120,E121,E126	18
chr1	87524784	87524882	E032	1
chr1	87527262	87527977	E006,E017,E028,E032,E033,E034,E055,E056,E057,E059,E116,E119,E122,E123,E125,E126,E127,E128	18
chr1	87530060	87530304	E055,E056	2
chr1	87530703	87531248	E055,E056,E093,E116,E126	5
chr1	87535753	87535898	E081,E083	2
chr1	87536543	87536620	E034	1
chr1	87538198	87538310	E088	1
chr1	87538362	87538444	E088	1
chr1	87538570	87538708	E083,E122	2
chr1	87538764	87538917	E083	1
chr1	87539553	87539634	E083	1
chr1	87539724	87539988	E055,E056,E083,E086,E090,E097,E120,E126,E128	9
chr1	87540227	87540600	E055,E056,E083,E086,E088,E125,E128	7
chr1	87543732	87543899	E086,E091,E122	3
chr1	87544099	87544158	E091	1
chr1	87544240	87544303	E091	1
chr1	87544355	87544586	E080,E097	2
chr1	87549544	87549598	E081	1
chr1	87549708	87549767	E032	1
chr1	87549803	87550397	E003,E006,E008,E017,E029,E032,E033,E034,E046,E050,E051,E055,E056,E059,E080,E081,E082,E083,E084,E085,E086,E088,E089,E090,E091,E092,E093,E094,E097,E098,E109,E114,E119,E120,E121,E122,E123,E124,E125,E126,E127	41
chr1	87551344	87551427	E080	1
chr1	87553533	87553710	E004	1
chr1	87554944	87555334	E028,E057,E091,E116,E127	5
chr1	87555554	87555868	E004,E007,E022	3
chr1	87557272	87557367	E050	1
chr1	87558837	87559458	E005,E017,E028,E055,E056,E057,E059,E091,E117,E119,E123,E125,E127,E128	14
chr1	87559837	87559926	E003,E082	2
chr1	87565906	87565995	E022	1
chr1	87565997	87566473	E003,E008,E021,E022,E117,E121	6
chr1	87566521	87566601	E021	1
chr1	87566675	87566795	E021,E050,E051,E056,E126	5
chr1	87568881	87569015	E055,E126	2
chr1	87569562	87569679	E123	1
chr1	87569888	87570024	E092,E119,E127	3
chr1	87570120	87570224	E057,E092,E119	3
chr1	87570734	87570913	E028,E055,E121,E126	4
chr1	87571851	87572093	E088	1
chr1	87572497	87572577	E116	1
chr1	87574108	87574211	E116	1
chr1	87574653	87574816	E017,E055,E080,E090,E126,E128	6
chr1	87574822	87575012	E055,E056,E080,E083,E090,E120,E121,E125,E126	9
chr1	87575988	87576052	E124	1
chr1	87576086	87576154	E004	1
chr1	87576155	87576344	E059	1
chr1	87577434	87577648	E118	1
chr1	87577700	87577928	E088,E089,E090,E128	4
chr1	87577953	87578027	E088,E089	2
chr1	87578959	87579622	E017,E055,E056,E059,E083,E088,E089,E090,E098,E100,E120,E121,E123,E125,E126,E128	16
chr1	87581028	87581629	E004,E017,E028,E055,E056,E057,E088,E089,E090,E098,E100,E119,E120,E121,E125,E126,E127,E128	18
chr1	87581872	87581947	E080	1
chr1	87582208	87582277	E003	1
chr1	87582319	87582533	E003,E008,E022	3
chr1	87583268	87583325	E021,E022	2
chr1	87583529	87583989	E017,E055,E056,E057,E083,E089,E090,E117,E120,E121,E125,E126,E128	13
chr1	87584491	87584863	E059,E083,E086,E088,E089,E090,E092,E098,E116,E126	10
chr1	87584890	87585011	E089,E090,E116	3
chr1	87585084	87585171	E116	1
chr1	87585326	87585990	E028,E057,E059,E116,E127	5
chr1	87586572	87586765	E003,E004,E008,E021,E022,E059,E086,E088,E089,E121,E123	11
chr1	87586789	87587998	E008,E017,E055,E086,E088,E089,E090,E091,E098,E126	10
chr1	87590148	87590254	E081,E082	2
chr1	87591808	87591911	E120,E121	2
chr1	87592246	87592300	E100	1
chr1	87592516	87592570	E126	1
chr1	87592604	87592836	E017,E055,E126	3
chr1	87592891	87593096	E055,E056,E126	3
chr1	87593515	87593612	E059	1
chr1	87594619	87595080	E028,E057,E091,E098,E119,E121,E126,E127	8
chr1	87595257	87595719	E055,E056,E084,E086,E088,E089,E090,E091,E094,E097,E098,E100,E123,E126	14
chr1	87595744	87595797	E088	1
chr1	87595827	87596549	E004,E005,E091,E097,E123	5
chr1	87597192	87598763	E003,E004,E005,E006,E007,E008,E017,E021,E022,E028,E029,E032,E033,E034,E046,E050,E051,E055,E056,E057,E059,E080,E081,E082,E083,E084,E085,E086,E088,E089,E090,E091,E092,E093,E094,E097,E098,E100,E109,E114,E116,E118,E119,E120,E121,E122,E123,E124,E125,E126,E127,E128	52
chr1	87599241	87599365	E004	1
chr1	87599431	87599629	E004	1
chr1	87599777	87600096	E017,E055,E056,E059,E081,E082,E084,E098,E100,E120,E121,E125,E126,E128	14
chr1	87600295	87600603	E007,E008,E022,E081,E088,E091,E092,E098,E100,E109,E126	11
chr1	87600716	87600920	E081,E082	2
chr1	87601020	87601317	E081,E082	2
chr1	87602383	87602979	E081,E082,E091,E120,E121	5
chr1	87603140	87603290	E050,E120,E121,E123	4
chr1	87604915	87605143	E091	1
chr1	87606029	87606085	E055	1
chr1	87606463	87607356	E005,E017,E028,E055,E057,E059,E091,E114,E119,E121,E125,E126,E127,E128	14
chr1	87607383	87607546	E088	1
chr1	87608579	87608648	E082	1
chr1	87610004	87610703	E059,E121,E126	3
chr1	87610772	87610960	E059	1
chr1	87612198	87612728	E005,E029,E091	3
chr1	87612806	87612994	E091	1
chr1	87613113	87613267	E029,E124	2
chr1	87614424	87614680	E029,E046,E124	3
chr1	87614701	87614761	E029	1
chr1	87614852	87615756	E003,E005,E006,E007,E008,E017,E021,E022,E028,E055,E056,E057,E059,E081,E082,E083,E086,E088,E089,E090,E091,E092,E097,E098,E116,E119,E120,E121,E124,E125,E126,E127,E128	33
chr1	87615759	87616196	E055,E056,E059,E083,E088,E089,E122,E126	8
chr1	87616332	87616424	E090	1
chr1	87616875	87616925	E032	1
chr1	87616995	87618438	E003,E004,E005,E006,E007,E008,E017,E021,E022,E029,E032,E046,E050,E051,E056,E057,E080,E081,E082,E083,E084,E085,E086,E088,E089,E090,E091,E092,E093,E097,E098,E100,E109,E116,E120,E121,E122,E123,E124,E125,E126,E127,E128	43
chr1	87619679	87619779	E088	1
chr1	87619864	87621795	E059,E081,E082,E084,E088,E089,E090,E092,E100,E109,E116,E120,E121,E125,E126,E128	16
chr1	87623972	87624152	E005,E059,E091	3
chr1	87625386	87625516	E059,E125	2
chr1	87626275	87626363	E028,E126	2
chr1	87630753	87631470	E088,E089,E090,E126	4
chr1	87632136	87632466	E004	1
chr1	87632857	87632957	E089,E090	2
chr1	87633020	87633618	E059,E081,E089,E090,E092	5
chr1	87633672	87636582	E003,E005,E007,E017,E021,E055,E056,E059,E081,E082,E083,E088,E089,E090,E092,E125,E126,E128	18
chr1	87636632	87637335	E004,E059	2
chr1	87638144	87638241	E086	1
chr1	87639177	87639330	E089,E090,E121	3
chr1	87640549	87640817	E028,E057,E059,E088,E091,E126,E127	7
chr1	87640883	87641031	E091	1
chr1	87641527	87641601	E091	1
chr1	87641641	87641724	E091	1
chr1	87641792	87642035	E029,E046,E091,E124	4
chr1	87642219	87642489	E029,E046,E050,E051,E124	5
chr1	87643323	87643487	E080	1
chr1	87643550	87643784	E080	1
chr1	87644170	87644440	E081,E082	2
chr1	87644772	87645004	E050,E081,E093	3
chr1	87645148	87645379	E050,E081,E088	3
chr1	87645524	87646327	E029,E050,E051,E059,E088,E120,E123,E124	8
chr1	87646380	87646435	E050	1
chr1	87646447	87646759	E050,E055,E080,E088,E091,E100,E120,E121,E126	9
chr1	87647338	87647517	E088,E091	2
chr1	87648072	87648208	E059	1
chr1	87648300	87648749	E028,E057,E059,E086,E119	5
chr1	87652242	87652326	E021	1
chr1	87655078	87655238	E004,E081,E082	3
chr1	87656620	87656708	E059	1
chr1	87656935	87657649	E005,E059,E091	3
chr1	87658201	87658336	E059	1
chr1	87659845	87660318	E005,E091	2
chr1	87661775	87662143	E082,E086,E089,E090,E120,E121	6
chr1	87662944	87663133	E017,E028,E055,E056,E059,E120,E121,E125,E126,E128	10
chr1	87663304	87663784	E028,E059,E109	3
chr1	87665426	87665605	E091	1
chr1	87666393	87666450	E091	1
chr1	87666535	87667207	E003,E004,E008,E021,E022,E057,E084,E085,E091,E092,E109,E120,E121,E127	14
chr1	87667558	87668047	E003,E022,E091	3
chr1	87668279	87668329	E050	1
chr1	87668330	87668433	E086	1
chr1	87668534	87668900	E046,E050,E051,E093,E116	5
chr1	87669083	87669172	E116	1
chr1	87669686	87670404	E017,E028,E050,E055,E056,E057,E081,E082,E090,E100,E119,E120,E121,E125,E126,E127,E128	17
chr1	87670578	87670646	E050	1
chr1	87670689	87671009	E050,E051	2
chr1	87671031	87671117	E029,E080	2
chr1	87671973	87672202	E081	1
chr1	87672263	87672362	E081	1
chr1	87674660	87674710	E050	1
chr1	87674776	87674977	E046,E116	2
chr1	87675215	87675273	E126	1
chr1	87675926	87676068	E028,E057	2
chr1	87676878	87677045	E091	1
chr1	87677330	87677380	E121	1
chr1	87677788	87677844	E086	1
chr1	87678199	87678463	E125,E126,E128	3
chr1	87678546	87678606	E122	1
chr1	87678617	87678835	E055,E081,E090,E120,E121,E126	6
chr1	87678888	87679145	E055,E082,E120,E121,E126	5
chr1	87681387	87681504	E028	1
chr1	87683866	87683970	E081	1
chr1	87684506	87684557	E091	1
chr1	87684979	87685132	E116	1
chr1	87685284	87685822	E006,E028,E029,E057,E059,E084,E085,E091,E119,E126,E127	11
chr1	87686184	87686256	E091	1
chr1	87686297	87686406	E057	1
chr1	87686502	87687282	E004,E005,E017,E028,E057,E088,E091,E119,E125,E127,E128	11
chr1	87687954	87688212	E091,E116,E126	3
chr1	87689724	87690808	E006,E017,E028,E029,E055,E056,E057,E059,E083,E091,E098,E100,E114,E116,E117,E119,E120,E121,E122,E125,E126,E127,E128	23
chr1	87690994	87691048	E126	1
chr1	87691272	87691350	E098	1
chr1	87691418	87692721	E003,E004,E005,E006,E007,E008,E017,E021,E022,E028,E029,E046,E050,E051,E055,E056,E057,E059,E080,E081,E082,E083,E084,E085,E086,E088,E089,E090,E091,E092,E094,E097,E098,E100,E109,E114,E116,E117,E118,E119,E120,E121,E122,E124,E125,E126,E127,E128	48
chr1	87692781	87692894	E059	1
chr1	87696233	87696502	E089,E090	2
chr1	87696914	87697003	E089	1
chr1	87697361	87697421	E029	1
chr1	87697471	87697702	E050,E051,E124	3
chr1	87697757	87697998	E032,E033,E050,E051	4
chr1	87702404	87702515	E006,E017,E055,E126,E128	5
chr1	87705833	87706222	E005,E059,E091,E120,E128	5
chr1	87706436	87706620	E005,E125,E128	3
chr1	87706672	87706909	E004,E081,E082,E098,E125,E128	6
chr1	87708469	87708842	E005,E091,E117,E125,E128	5
chr1	87709270	87709609	E005,E006,E017,E055,E056,E091,E120,E125,E126,E128	10
chr1	87712195	87712547	E089,E090,E120,E121	4
chr1	87715373	87715920	E005,E028,E057,E091,E094,E119,E127	7
chr1	87716022	87716401	E091	1
chr1	87716820	87717166	E059	1
chr1	87717677	87717844	E126	1
chr1	87717958	87718804	E017,E055,E056,E120,E121,E125,E126,E128	8
chr1	87721339	87721488	E028,E055,E056,E059,E125,E126	6
chr1	87721926	87722035	E017,E046,E056,E121,E126	5
chr1	87722458	87722556	E091	1
chr1	87724836	87725094	E059,E120,E121	3
chr1	87728943	87729135	E081	1
chr1	87730789	87730915	E088,E092	2
chr1	87731456	87731956	E091	1
chr1	87732100	87732272	E091	1
chr1	87732948	87733127	E091	1
chr1	87733607	87733767	E093	1
chr1	87733812	87734199	E093	1
chr1	87735429	87735469	E034	1
chr1	87736427	87736485	E021	1
chr1	87737947	87738023	E005	1
chr1	87738908	87738989	E005	1
chr1	87739031	87739629	E003,E004,E005,E007,E021,E022,E059,E080,E097	9
chr1	87740223	87740283	E088	1
chr1	87740578	87740775	E057,E086,E091,E127	4
chr1	87741694	87741953	E059	1
chr1	87741995	87742257	E059,E080	2
chr1	87744002	87744150	E081,E082,E088	3
chr1	87744300	87744429	E098	1
chr1	87744511	87745639	E004,E005,E059,E080,E082,E083,E088,E089,E090,E091,E098,E100,E120,E121,E125,E126,E128	17
chr1	87745732	87746117	E004,E021,E022,E050,E051,E055,E056,E059,E089,E090,E091,E114,E121,E126,E127	15
chr1	87746948	87747002	E126	1
chr1	87750188	87750452	E080,E121,E126	3
chr1	87750455	87750870	E004,E083,E084,E085,E091	5
chr1	87751785	87751885	E089,E126	2
chr1	87752711	87753304	E003,E004,E017,E021,E022,E028,E029,E032,E033,E034,E046,E050,E051,E055,E056,E057,E059,E080,E083,E084,E089,E091,E093,E109,E114,E116,E117,E119,E120,E121,E122,E123,E124,E126,E127,E128	36
chr1	87753685	87753842	E059,E082	2
chr1	87756822	87757206	E017,E055,E056,E059,E120,E121,E125,E126,E127,E128	10
chr1	87757298	87757667	E084,E121	2
chr1	87758317	87758408	E003	1
chr1	87758521	87759101	E003,E004,E006,E007,E008,E017,E021,E022,E028,E029,E032,E033,E034,E046,E050,E051,E055,E056,E057,E059,E080,E081,E082,E083,E084,E085,E086,E088,E089,E090,E091,E092,E093,E097,E100,E109,E114,E116,E117,E118,E119,E120,E121,E122,E123,E124,E125,E126,E128	49
chr1	87759999	87760266	E091	1
chr1	87760373	87760526	E004,E007,E091	3
chr1	87760868	87760945	E088	1
chr1	87761470	87761697	E003,E021,E022,E055,E056,E081,E086,E126	8
chr1	87761976	87762256	E029,E124	2
chr1	87763093	87763143	E022	1
chr1	87765432	87765623	E124	1
chr1	87767282	87767409	E124	1
chr1	87770862	87771108	E029,E046,E050,E051,E089,E124	6
chr1	87771619	87771792	E055,E056,E086,E125,E126	5
chr1	87773007	87773324	E088	1
chr1	87773531	87773581	E092	1
chr1	87773764	87773825	E086,E091	2
chr1	87774109	87774180	E022	1
chr1	87776355	87776452	E007	1
chr1	87777125	87777317	E081,E090	2
chr1	87777376	87777436	E081	1
chr1	87779613	87779687	E124	1
chr1	87779888	87780145	E029,E100,E124	3
chr1	87780747	87780844	E029,E124	2
chr1	87783725	87784888	E005,E033,E034,E046,E091,E093,E124	7
chr1	87785613	87785663	E007	1
chr1	87786875	87786925	E088	1
chr1	87791615	87792262	E003,E004,E005,E006,E007,E008,E017,E021,E022,E028,E029,E032,E033,E034,E046,E050,E051,E055,E056,E057,E059,E080,E081,E082,E083,E084,E085,E086,E088,E089,E090,E091,E092,E093,E094,E097,E098,E100,E109,E114,E116,E117,E119,E120,E121,E122,E123,E124,E126,E127,E128	51
chr1	87792384	87792525	E034	1
chr1	87792996	87793046	E032	1
chr1	87793071	87798100	E003,E004,E005,E006,E007,E008,E017,E021,E022,E028,E029,E032,E033,E034,E046,E050,E051,E055,E056,E057,E059,E080,E081,E082,E083,E084,E085,E086,E088,E089,E090,E091,E092,E093,E094,E097,E098,E100,E109,E114,E116,E117,E118,E119,E120,E121,E122,E123,E124,E125,E126,E127,E128	53
chr1	87798103	87798456	E017,E032,E033,E034,E057,E082,E083,E088,E092,E109,E126	11
chr1	87798577	87799020	E046,E057,E088,E092	4
chr1	87799080	87799261	E007,E082,E088,E127	4
chr1	87799351	87801566	E003,E004,E005,E006,E007,E008,E017,E021,E022,E028,E029,E032,E033,E034,E046,E050,E051,E055,E056,E057,E059,E080,E081,E082,E083,E084,E086,E088,E089,E090,E091,E092,E093,E094,E097,E098,E100,E109,E114,E116,E117,E118,E119,E120,E121,E122,E123,E124,E125,E126,E127,E128	52
chr1	87801587	87801751	E082,E109	2
chr1	87801756	87802845	E007,E032,E057,E081,E083,E084,E086,E088,E091,E092,E094,E109,E116,E123,E126,E127	16
chr1	87802872	87802929	E092	1
chr1	87803061	87803131	E127	1
chr1	87803480	87803541	E091	1
chr1	87803739	87803848	E088	1
chr1	87804302	87804580	E017,E080,E081,E086,E092	5
chr1	87804612	87804901	E017,E059,E092	3
chr1	87809663	87809762	E091,E109	2
chr1	87809938	87810317	E004,E091	2
chr1	87810421	87810485	E004	1
chr1	87810832	87810912	E008	1
chr1	87811369	87811499	E059,E088	2
chr1	87811741	87811865	E021,E088,E091	3
chr1	87811943	87812032	E088,E091	2
chr1	87812084	87812238	E004,E084,E085	3
chr1	87812241	87812390	E022,E084,E092,E109	4
chr1	87813163	87813246	E088	1
chr1	87813899	87813958	E088	1
chr1	87814063	87814601	E021,E057,E081,E083,E086,E088,E091,E092,E098,E109,E127	11
chr1	87814604	87815161	E083,E084,E085,E088,E091,E109	6
chr1	87815300	87815614	E084,E085,E109	3
chr1	87815935	87816022	E088	1
chr1	87816083	87816249	E088	1
chr1	87817373	87817749	E093	1
chr1	87821085	87821294	E083	1
chr1	87821403	87822821	E059,E081,E082,E083	4
chr1	87823935	87824200	E055,E056,E084,E109,E117	5
chr1	87825105	87825636	E059	1
chr1	87827814	87828112	E086,E088,E091,E093	4
chr1	87828332	87828432	E091	1
chr1	87828599	87829125	E055,E056,E057,E059,E084,E085,E109,E120,E121,E126	10
chr1	87833245	87833481	E083	1
chr1	87834407	87834490	E083	1
chr1	87834743	87834927	E056,E083,E088,E126,E128	5
chr1	87835061	87835136	E083	1
chr1	87835478	87835706	E004,E005,E080,E083,E088,E109	6
chr1	87835797	87835960	E083	1
chr1	87836274	87836472	E004,E022,E083,E091,E123,E126	6
chr1	87840340	87840410	E118	1
chr1	87844711	87844809	E055,E126	2
chr1	87851980	87852373	E084,E109	2
chr1	87852452	87852538	E109	1
chr1	87854248	87854374	E081,E082	2
chr1	87854843	87855043	E086,E109	2
chr1	87855509	87855572	E083	1
chr1	87855737	87855787	E114	1
chr1	87857844	87859082	E017,E028,E055,E056,E057,E059,E080,E081,E082,E083,E086,E088,E091,E092,E094,E098,E100,E109,E114,E117,E119,E120,E121,E122,E125,E126,E127,E128	28
chr1	87859111	87859274	E083,E093	2
chr1	87859289	87859585	E081,E082,E086,E088	4
chr1	87859676	87859756	E116	1
chr1	87859796	87859889	E083	1
chr1	87859969	87860118	E093	1
chr1	87860181	87860787	E003,E080,E081,E082,E083,E093	6
chr1	87860849	87860956	E086,E093	2
chr1	87864396	87865643	E017,E022,E028,E055,E056,E057,E088,E093,E094,E109,E119,E120,E121,E125,E126,E127,E128	17
chr1	87866644	87866820	E123	1
chr1	87867843	87869102	E017,E029,E050,E055,E056,E086,E088,E089,E090,E093,E120,E121,E125,E126,E128	15
chr1	87869150	87869200	E090	1
chr1	87869440	87869571	E004,E093	2
chr1	87869640	87870424	E028,E033,E034,E057,E090,E093,E119,E126,E127	9
chr1	87870491	87870570	E093	1
chr1	87871388	87871428	E034	1
chr1	87872775	87872912	E086,E089	2
chr1	87876340	87877212	E005,E006,E055,E056,E059,E080,E081,E082,E083,E084,E088,E089,E090,E091,E092,E093,E120,E121,E126	19
chr1	87878220	87878294	E005	1
chr1	87883802	87883965	E091,E097,E098,E100	4
chr1	87885582	87885632	E051	1
chr1	87885900	87885984	E119	1
chr1	87889068	87889944	E017,E028,E029,E051,E055,E056,E057,E059,E091,E100,E109,E114,E117,E119,E120,E121,E124,E125,E126,E127,E128	21
chr1	87890346	87890545	E084,E094,E109	3
chr1	87890766	87890984	E004	1
chr1	87891612	87891671	E089	1
chr1	87891862	87891922	E090	1
chr1	87892152	87893120	E003,E004,E005,E007,E008,E017,E021,E022,E055,E056,E080,E081,E082,E084,E088,E089,E090,E092,E120,E121,E125,E126,E128	23
chr1	87893137	87893211	E089	1
chr1	87893927	87894388	E003,E007,E008,E021,E022,E088,E128	7
chr1	87894687	87894864	E004,E007,E008,E021,E022	5
chr1	87895018	87895079	E004	1
chr1	87895535	87895603	E127	1
chr1	87896209	87896259	E050	1
chr1	87898119	87898175	E090	1
chr1	87898483	87898658	E083,E089,E097	3
chr1	87898771	87898861	E109	1
chr1	87898899	87899119	E084,E109	2
chr1	87900840	87902725	E004,E005,E006,E007,E022,E028,E032,E050,E051,E057,E059,E083,E088,E091,E093,E094,E097,E109,E114,E116,E117,E119,E120,E121,E123,E125,E126,E127,E128	29
chr1	87903250	87903310	E003	1
chr1	87903522	87903795	E116,E117	2
chr1	87905572	87905988	E057,E091,E121,E127	4
chr1	87906393	87906633	E059	1
chr1	87910351	87910460	E021	1
chr1	87910521	87910608	E022	1
chr1	87911318	87911490	E022,E116	2
chr1	87911551	87911731	E084	1
chr1	87914683	87914760	E094	1
chr1	87914885	87915839	E004,E005,E017,E028,E032,E033,E034,E046,E057,E083,E086,E088,E091,E092,E093,E094,E098,E109,E116,E119,E126,E127,E128	23
chr1	87916108	87916192	E116,E126	2
chr1	87916434	87917617	E003,E004,E005,E017,E021,E022,E032,E033,E034,E055,E057,E083,E086,E091,E092,E093,E098,E109,E114,E116,E120,E121,E123,E125,E126,E127,E128	27
chr1	87918341	87918620	E021,E022,E091	3
chr1	87928740	87928846	E116	1
chr1	87929673	87930172	E008,E021,E083,E088,E089,E093,E116	7
chr1	87931512	87931582	E021	1
chr1	87932501	87932698	E088	1
chr1	87933981	87934210	E059	1
chr1	87937002	87937095	E091	1
chr1	87937891	87938151	E091	1
chr1	87938324	87939472	E003,E004,E005,E017,E021,E022,E028,E057,E091,E117,E119,E122,E125,E127,E128	15
chr1	87939890	87940097	E007,E083,E088,E089,E091,E092,E120	7
chr1	87940502	87940573	E091	1
chr1	87940726	87940790	E091	1
chr1	87940853	87940903	E091	1
chr1	87940994	87941268	E091	1
chr1	87941600	87942305	E004,E005,E091	3
chr1	87943883	87944377	E003,E004,E005,E008,E017,E021,E022,E057,E083,E086,E088,E091,E114,E121,E123,E125,E126,E127,E128	19
chr1	87950074	87950142	E093	1
chr1	87954718	87954768	E088	1
chr1	87954877	87954948	E088	1
chr1	87956600	87956650	E088	1
chr1	87957219	87957391	E084,E109	2
chr1	87960959	87961113	E003,E004,E021,E022,E033,E091,E114,E119,E123	9
chr1	87961692	87961811	E083	1
chr1	87962016	87962074	E091	1
chr1	87962940	87963002	E088	1
chr1	87963198	87963309	E088	1
chr1	87963360	87963656	E084,E088,E092,E094,E098,E109	6
chr1	87963699	87963881	E088,E092,E094	3
chr1	87964034	87964110	E088	1
chr1	87967619	87967670	E055	1
chr1	87970888	87970948	E005	1
chr1	87971018	87971160	E088,E092	2
chr1	87971217	87971274	E092	1
chr1	87971353	87971436	E088	1
chr1	87971972	87972022	E114	1
chr1	87973869	87974365	E017,E088,E117,E120,E121,E125,E128	7
chr1	87976320	87976402	E114	1
chr1	87977093	87977433	E088	1
chr1	87977488	87977595	E088	1
chr1	87978172	87978819	E006,E017,E059,E092,E114,E125,E128	7
chr1	87978888	87979363	E003,E006,E008,E017,E021,E022,E059,E084,E088,E092,E120,E121,E125,E128	14
chr1	87979672	87979950	E006,E017,E057,E059,E084,E091,E117,E125,E128	9
chr1	87979956	87980098	E084,E091,E117	3
chr1	87980270	87980320	E092	1
chr1	87981535	87981818	E017,E120,E121,E125,E126,E128	6
chr1	87981967	87982027	E125	1
chr1	87984622	87984739	E125,E128	2
chr1	87989168	87990341	E017,E083,E084,E088,E089,E090,E092,E097,E125,E128	10
chr1	87990422	87990542	E082,E088	2
chr1	87990631	87990795	E088	1
chr1	87990968	87991283	E088	1
chr1	87993871	87993911	E086	1
chr1	87995819	87995916	E091	1
chr1	87995922	87996502	E088	1
chr1	87996597	87996647	E088	1
chr1	87996662	87996712	E091	1
chr1	87996764	87996844	E091	1
chr1	87997253	87997315	E081	1
chr1	88000897	88000993	E088	1
chr1	88001229	88001645	E083,E088,E089	3
chr1	88001786	88001889	E088	1
chr1	88002861	88002930	E088	1
chr1	88003017	88003122	E088	1
chr1	88003396	88003482	E088	1
chr1	88004624	88005275	E004,E005,E091	3
chr1	88005312	88005598	E091	1
chr1	88008536	88008589	E088	1
chr1	88012094	88012166	E091	1
chr1	88012921	88012975	E088	1
chr1	88013019	88013133	E088	1
chr1	88015348	88015432	E088	1
chr1	88015486	88015949	E017,E081,E088,E092,E097	5
chr1	88018458	88018538	E034,E119	2
chr1	88019555	88019741	E057	1
chr1	88020410	88020522	E125,E128	2
chr1	88021163	88021367	E057,E121,E127	3
chr1	88022125	88022315	E017,E055,E059,E125,E126,E128	6
chr1	88023184	88023234	E084	1
chr1	88024570	88024639	E081	1
chr1	88024678	88024997	E081,E082,E083	3
chr1	88025036	88025168	E083	1
chr1	88025710	88025858	E083	1
chr1	88025975	88026030	E083	1
chr1	88026352	88027181	E017,E081,E082,E083,E091,E125,E128	7
chr1	88028923	88029285	E081,E082	2
chr1	88029756	88030027	E081,E082	2
chr1	88030812	88030870	E080	1
chr1	88031740	88031834	E083	1
chr1	88033001	88033051	E051	1
chr1	88033652	88033702	E088	1
chr1	88033779	88034085	E088	1
chr1	88034785	88034893	E082,E088,E089	3
chr1	88041308	88041454	E017,E081,E088,E089,E125,E126,E128	7
chr1	88042594	88042700	E032,E091	2
chr1	88042742	88043141	E084,E085,E109	3
chr1	88043179	88043403	E084	1
chr1	88044512	88044570	E084	1
chr1	88049173	88049400	E084,E088	2
chr1	88050105	88050180	E017	1
chr1	88050192	88050725	E081,E082,E084,E085,E109	5
chr1	88050878	88050934	E081	1
chr1	88051056	88051154	E059	1
chr1	88052243	88052354	E084	1
chr1	88052914	88053001	E088	1
chr1	88053040	88053267	E033,E082,E083,E088	4
chr1	88053271	88053424	E116	1
chr1	88053574	88053698	E088,E116	2
chr1	88053882	88054817	E006,E017,E032,E033,E083,E084,E086,E088,E089,E090,E091,E092,E116,E124	14
chr1	88055091	88055141	E088	1
chr1	88056044	88056180	E006	1
chr1	88056767	88057172	E059,E084,E094	3
chr1	88057315	88057385	E091	1
chr1	88057897	88058086	E032,E033,E116	3
chr1	88059933	88060228	E081,E082,E088	3
chr1	88060258	88060308	E092	1
chr1	88060394	88061066	E006,E017,E084,E085,E086,E088,E091,E092,E097,E109,E126,E128	12
chr1	88061077	88061372	E084,E092	2
chr1	88062431	88062601	E125,E128	2
chr1	88063104	88063156	E109	1
chr1	88064063	88064436	E003,E004,E005,E007,E008,E021,E022,E080,E091,E114,E118	11
chr1	88064763	88064839	E086	1
chr1	88065250	88065344	E088	1
chr1	88065421	88065481	E088,E125	2
chr1	88065854	88066515	E004,E007,E081,E082,E084,E085,E088,E092,E097	9
chr1	88066655	88066902	E004,E006,E017,E050,E059,E088,E114,E117,E125,E126	10
chr1	88067010	88067108	E088,E097	2
chr1	88067377	88067459	E088	1
chr1	88069450	88069583	E086,E123	2
chr1	88069901	88069951	E092	1
chr1	88074301	88074622	E084,E088,E092	3
chr1	88074657	88074790	E017,E057,E120,E126,E128	5
chr1	88078160	88078210	E084	1
chr1	88078582	88078647	E084	1
chr1	88078692	88079035	E005,E051,E084,E085,E091,E109	6
chr1	88079135	88079186	E084	1
chr1	88079730	88079981	E084,E088	2
chr1	88080477	88080527	E090	1
chr1	88081229	88081584	E007,E050,E083,E086,E088,E089,E090,E126,E128	9
chr1	88081638	88081874	E083,E086,E088,E089,E090,E092,E125,E128	8
chr1	88081906	88081962	E089	1
chr1	88081974	88082027	E090	1
chr1	88082091	88082144	E090	1
chr1	88082452	88082502	E021	1
chr1	88083574	88083672	E082	1
chr1	88083946	88084040	E083	1
chr1	88098073	88098235	E081,E120,E121	3
chr1	88101732	88101804	E118	1
chr1	88102322	88102407	E022	1
chr1	88104328	88104677	E050,E051	2
chr1	88107039	88107089	E021	1
chr1	88108143	88108922	E003,E004,E005,E006,E007,E008,E021,E022,E050,E051,E059,E080,E081,E082,E083,E084,E085,E086,E088,E092,E093,E094,E097,E109,E118,E122,E123	27
chr1	88109118	88109261	E021,E022	2
chr1	88109477	88109588	E088	1
chr1	88109717	88111006	E004,E005,E006,E007,E017,E028,E046,E050,E055,E057,E059,E088,E089,E090,E092,E093,E094,E097,E098,E100,E114,E117,E119,E120,E121,E123,E125,E126,E127,E128	30
chr1	88112616	88112683	E092	1
chr1	88112879	88112997	E084	1
chr1	88113575	88113702	E088	1
chr1	88114120	88114239	E088	1
chr1	88115200	88115250	E088	1
chr1	88116046	88116305	E083,E088,E089,E090,E120,E121	6
chr1	88125063	88125113	E089	1
chr1	88135456	88135671	E084,E085,E088,E109	4
chr1	88137206	88137617	E088	1
chr1	88139068	88139252	E126	1
chr1	88139592	88139681	E080,E088	2
chr1	88144139	88144222	E057,E086	2
chr1	88144543	88144682	E050,E051	2
chr1	88147212	88147283	E092	1
chr1	88148272	88148550	E003,E007,E021,E022,E081,E082,E088,E121	8
chr1	88148558	88148677	E007,E092,E121	3
chr1	88148945	88149163	E050,E051,E088,E092,E124	5
chr1	88149291	88149607	E081,E082,E083,E084,E085,E086,E088,E089,E090,E092,E109,E120,E121	13
chr1	88149661	88151824	E003,E004,E006,E007,E008,E017,E021,E022,E034,E051,E055,E056,E059,E080,E081,E082,E083,E084,E085,E086,E088,E089,E090,E091,E092,E093,E094,E097,E098,E109,E120,E121,E122,E123,E125,E126,E128	37
chr1	88151881	88152833	E006,E008,E029,E081,E082,E083,E084,E086,E088,E091,E092,E094,E125,E128	14
chr1	88153041	88153102	E093	1
chr1	88153609	88154125	E084,E109,E117	3
chr1	88154554	88154604	E085	1
chr1	88154935	88155593	E084,E085,E092,E094,E109	5
chr1	88162290	88162443	E094,E098	2
chr1	88162658	88162804	E126	1
chr1	88171136	88171219	E022,E109	2
chr1	88171667	88172990	E006,E017,E083,E084,E085,E086,E088,E117,E120,E121,E125,E126,E128	13
chr1	88173079	88173159	E088	1
chr1	88173204	88173382	E088	1
chr1	88174381	88174431	E088	1
chr1	88175575	88175625	E084	1
chr1	88175632	88175769	E085,E088,E092,E098	4
chr1	88177376	88177507	E084	1
chr1	88177860	88178632	E004,E005,E022,E028,E057,E084,E085,E091,E094,E109,E114,E117,E119,E121,E123,E125,E127,E128	18
chr1	88180878	88181048	E057,E117,E127	3
chr1	88181856	88182066	E084,E109	2
chr1	88182800	88183162	E084,E085	2
chr1	88183230	88183280	E085	1
chr1	88183527	88184544	E057,E059,E084,E085,E088,E092,E094,E109,E114,E117,E119,E127	12
chr1	88184597	88184651	E109	1
chr1	88185407	88185668	E050,E117	2
chr1	88186354	88186587	E084,E109,E118	3
chr1	88188631	88188681	E082	1
chr1	88188772	88189303	E003,E008,E021,E022	4
chr1	88193853	88194191	E028,E057,E119,E127	4
chr1	88195458	88195561	E081	1
chr1	88195574	88195624	E088	1
chr1	88195653	88195762	E017,E088	2
chr1	88196105	88196213	E055,E056,E088	3
chr1	88196264	88196324	E005	1
chr1	88196353	88196798	E005,E017,E055,E083,E125	5
chr1	88196810	88196880	E005	1
chr1	88199317	88199406	E057,E128	2
chr1	88201446	88201528	E092	1
chr1	88201547	88201676	E084,E126	2
chr1	88201760	88201814	E092	1
chr1	88201865	88202084	E084,E094	2
chr1	88202124	88202387	E094,E109	2
chr1	88202543	88202699	E004	1
chr1	88205420	88205816	E081,E082,E088,E109,E126	5
chr1	88205948	88206145	E081	1
chr1	88207418	88207543	E081	1
chr1	88208336	88208482	E021,E022	2
chr1	88208507	88208571	E021,E086	2
chr1	88209140	88209199	E088	1
chr1	88209810	88210466	E059,E088	2
chr1	88213788	88213905	E120,E121	2
chr1	88215690	88215747	E088	1
chr1	88216471	88216873	E059,E088,E092,E094,E109,E120,E121	7
chr1	88218186	88218241	E081	1
chr1	88218820	88218921	E081	1
chr1	88218991	88219058	E081,E092	2
chr1	88219107	88219498	E081,E082	2
chr1	88219678	88220328	E005,E006,E017,E050,E092,E094,E117,E123	8
chr1	88223291	88224020	E006,E017,E034,E055,E086,E088,E125,E128	8
chr1	88224074	88224160	E088	1
chr1	88224301	88224433	E034,E094	2
chr1	88225144	88225663	E032,E033,E081,E082,E094,E126	6
chr1	88225834	88226231	E017,E120,E125,E126	4
chr1	88226470	88226586	E017,E126	2
chr1	88226624	88226712	E126	1
chr1	88228828	88228878	E080	1
chr1	88229281	88229529	E032,E050,E055,E088,E126	5
chr1	88231363	88231684	E006,E017,E055,E056,E057,E090,E100,E114,E120,E121,E122,E126	12
chr1	88232091	88232282	E126	1
chr1	88232375	88232797	E005,E017,E028,E055,E056,E057,E059,E084,E085,E114,E117,E119,E120,E126,E127	15
chr1	88239181	88239247	E022	1
chr1	88239511	88239561	E088	1
chr1	88244553	88244939	E004,E005,E017,E021,E022,E057,E117,E125,E128	9
chr1	88245068	88245151	E128	1
chr1	88246006	88246056	E017	1
chr1	88246115	88246196	E017,E088	2
chr1	88246648	88246728	E059	1
chr1	88247271	88247351	E123	1
chr1	88247409	88247562	E088,E092	2
chr1	88247928	88248031	E029	1
chr1	88248157	88248300	E084,E092	2
chr1	88249010	88249384	E059,E092,E094	3
chr1	88251240	88251290	E089	1
chr1	88251306	88251356	E084	1
chr1	88251953	88253213	E004,E050,E051,E080,E084,E085,E092,E093,E094,E098,E118,E123	12
chr1	88253245	88253681	E004,E005,E017,E028,E056,E057,E080,E081,E084,E085,E114,E118,E120,E121,E125,E126,E128	17
chr1	88253989	88254187	E004,E081,E082	3
chr1	88254229	88254863	E004,E081,E082,E083,E123	5
chr1	88254864	88254968	E123	1
chr1	88255253	88255479	E004,E081	2
chr1	88256540	88256804	E117	1
chr1	88257766	88258022	E088,E092,E094,E126	4
chr1	88258065	88258145	E123	1
chr1	88258301	88258554	E081	1
chr1	88259968	88260106	E118	1
chr1	88260586	88260674	E084	1
chr1	88260881	88262069	E004,E005,E006,E017,E028,E055,E056,E057,E059,E080,E084,E085,E086,E088,E092,E094,E098,E109,E114,E117,E118,E119,E120,E121,E122,E125,E127,E128	28
chr1	88262115	88262858	E057,E080,E084,E085,E092,E094,E098,E109,E118,E123,E127	11
chr1	88262910	88262981	E092	1
chr1	88263114	88263379	E084,E092,E109	3
chr1	88264958	88265066	E084	1
chr1	88265205	88266067	E006,E017,E059,E084,E085,E109,E120,E125,E126,E128	10
chr1	88268325	88268377	E109	1
chr1	88268395	88268475	E119	1
chr1	88269044	88269347	E117,E118	2
chr1	88269889	88270152	E084,E092,E094,E109,E118	5
chr1	88270153	88270224	E092	1
chr1	88270826	88270876	E084	1
chr1	88271226	88272677	E007,E017,E055,E056,E057,E081,E084,E085,E086,E088,E089,E090,E092,E094,E097,E098,E109,E114,E117,E118,E120,E121,E122,E123,E125,E126,E127,E128	28
chr1	88273245	88273306	E127	1
chr1	88274017	88274081	E092	1
chr1	88276066	88276238	E017,E125,E128	3
chr1	88277354	88277431	E109	1
chr1	88278142	88278202	E007	1
chr1	88278558	88278684	E057	1
chr1	88278744	88278938	E032,E033,E116	3
chr1	88278993	88279076	E098	1
chr1	88279242	88279296	E128	1
chr1	88280267	88280518	E081,E088,E092,E116,E125,E126,E128	7
chr1	88280917	88280976	E088	1
chr1	88281019	88281103	E083,E088,E090	3
chr1	88281840	88281976	E088	1
chr1	88282324	88282641	E022,E083,E086,E088,E089,E090,E092,E126	8
chr1	88283466	88283588	E126	1
chr1	88285572	88285686	E123	1
chr1	88286201	88286286	E086,E092	2
chr1	88286331	88286973	E007,E050,E059,E081,E082,E086,E088,E092,E123	9
chr1	88286999	88287260	E080,E086,E123	3
chr1	88287261	88287370	E123	1
chr1	88288596	88288647	E082	1
chr1	88290872	88291111	E123	1
chr1	88291465	88291565	E088	1
chr1	88292005	88293068	E017,E028,E029,E032,E033,E046,E050,E051,E055,E056,E057,E059,E080,E083,E084,E086,E088,E089,E090,E091,E092,E093,E097,E098,E100,E109,E116,E117,E119,E120,E121,E122,E123,E124,E126,E127,E128	37
chr1	88296207	88296523	E029,E032,E033,E088,E089,E117,E124	7
chr1	88298080	88298141	E086	1
chr1	88298597	88299339	E017,E046,E050,E059,E083,E084,E086,E088,E089,E090,E092,E120,E121,E123,E125,E128	16
chr1	88299343	88299424	E123	1
chr1	88300024	88300109	E126	1
chr1	88300491	88301257	E004,E005,E008,E028,E057,E059,E091,E117,E119,E123,E127	11
chr1	88301536	88301580	E097	1
chr1	88302629	88302767	E124	1
chr1	88305999	88306128	E050,E126	2
chr1	88306481	88306786	E050,E051	2
chr1	88307224	88307343	E050	1
chr1	88307786	88308231	E005,E091,E120,E121,E125,E128	6
chr1	88309942	88310218	E084,E085,E109	3
chr1	88311064	88311144	E059	1
chr1	88311192	88311414	E059	1
chr1	88314348	88314431	E082	1
chr1	88314936	88315161	E081,E082	2
chr1	88315449	88315669	E081,E082	2
chr1	88318100	88318380	E088,E092,E094,E109	4
chr1	88318554	88318620	E092	1
chr1	88319352	88319537	E017,E055,E056,E119,E120,E126	6
chr1	88319637	88320136	E017,E055,E056,E088,E091,E117,E120,E122,E123	9
chr1	88326734	88326813	E084	1
chr1	88326932	88327082	E118,E125	2
chr1	88328336	88328540	E004	1
chr1	88329159	88329276	E004,E022	2
chr1	88330395	88330742	E032,E033,E046,E050,E051,E124	6
chr1	88333396	88333627	E028,E029,E056,E057,E094,E119,E125,E126,E128	9
chr1	88335188	88335893	E006,E017,E028,E029,E046,E050,E051,E055,E056,E057,E084,E085,E089,E090,E094,E100,E109,E114,E117,E119,E120,E121,E123,E124,E125,E126,E127,E128	28
chr1	88337599	88337682	E124	1
chr1	88337824	88338199	E021,E032,E046,E050,E051,E093,E116,E121	8
chr1	88338520	88338635	E032,E033	2
chr1	88339535	88339585	E032	1
chr1	88339745	88339795	E050	1
chr1	88341417	88341546	E084	1
chr1	88344318	88344379	E084	1
chr1	88344644	88344839	E120,E121,E126	3
chr1	88346183	88346434	E059,E117	2
chr1	88346461	88347097	E017,E059,E117,E122,E126,E128	6
chr1	88347277	88347555	E117	1
chr1	88347771	88347864	E081	1
chr1	88348186	88348226	E086	1
chr1	88348276	88348515	E059	1
chr1	88350179	88350778	E059,E084,E085	3
chr1	88350811	88351857	E004,E006,E059,E084,E085,E092,E094,E109,E120	9
chr1	88352630	88352726	E059	1
chr1	88352832	88353264	E050,E051,E059	3
chr1	88353317	88353430	E084	1
chr1	88353471	88353585	E050,E094,E109	3
chr1	88353605	88353860	E084,E085,E092,E094	4
chr1	88353931	88354099	E084,E109	2
chr1	88354139	88354592	E006,E057,E084,E085,E091,E109,E114,E117,E119,E120,E125,E128	12
chr1	88355165	88355215	E084	1
chr1	88360016	88360066	E032	1
chr1	88360185	88360601	E059,E093	2
chr1	88363221	88363482	E089,E091,E120,E121	4
chr1	88363897	88365021	E006,E059,E084,E085,E091,E109,E117,E121	8
chr1	88365054	88365135	E059	1
chr1	88365568	88365645	E109	1
chr1	88367945	88368050	E088	1
chr1	88368057	88368960	E005,E006,E017,E022,E029,E032,E050,E051,E059,E080,E083,E084,E085,E086,E088,E089,E090,E091,E092,E093,E094,E097,E098,E109,E114,E123,E124,E125,E126,E128	30
chr1	88370396	88370441	E086	1
chr1	88370482	88370525	E086	1
chr1	88371195	88371280	E083,E120	2
chr1	88371409	88371579	E080,E083,E089	3
chr1	88371979	88372029	E007	1
chr1	88373612	88373662	E109	1
chr1	88374312	88374375	E081	1
chr1	88380123	88380188	E126	1
chr1	88380230	88380378	E057,E128	2
chr1	88381652	88381706	E127	1
chr1	88382740	88382974	E004,E017,E056,E091,E098,E120,E121,E128	8
chr1	88385019	88385073	E086	1
chr1	88385729	88385891	E059	1
chr1	88391763	88392414	E004,E028,E057,E080,E084,E085,E091,E109,E117,E119,E127	11
chr1	88392631	88392681	E090	1
chr1	88392735	88392870	E088,E089,E090,E092	4
chr1	88393198	88393310	E081,E082	2
chr1	88393315	88393820	E004,E028,E057,E120,E125,E127,E128	7
chr1	88394267	88394647	E084,E085,E094,E109,E118	5
chr1	88395299	88395367	E082,E089,E090	3
chr1	88395516	88395580	E082	1
chr1	88395682	88396047	E057,E117	2
chr1	88396465	88396889	E084,E085,E109	3
chr1	88397016	88397072	E084	1
chr1	88398058	88398587	E059	1
chr1	88398721	88399331	E059	1
chr1	88401022	88401074	E082	1
chr1	88402956	88403013	E021	1
chr1	88403619	88403988	E081,E082,E088	3
chr1	88404253	88404797	E081,E082,E126	3
chr1	88404885	88405572	E081,E084,E085,E088,E089,E098,E109,E120,E126	9
chr1	88405845	88405998	E084,E114	2
chr1	88406080	88406555	E028,E056,E057,E088,E092,E094,E114,E126,E127	9
chr1	88406681	88406731	E021	1
chr1	88406854	88406922	E114	1
chr1	88407015	88407446	E003,E008,E021,E022,E083,E084,E086,E088,E089,E090,E092,E126	12
chr1	88407514	88407592	E084	1
chr1	88407747	88408272	E006,E008,E017,E021,E055,E056,E057,E084,E085,E088,E089,E100,E117,E120,E125,E126,E128	17
chr1	88410832	88410944	E081	1
chr1	88415565	88415620	E088	1
chr1	88415964	88416364	E081,E082,E083,E089,E094,E122	6
chr1	88417499	88418033	E007,E017,E034,E050,E051,E055,E056,E080,E081,E083,E086,E088,E092,E094,E097,E114,E122,E126,E128	19
chr1	88418423	88418497	E124	1
chr1	88418990	88419123	E059,E125,E128	3
chr1	88419323	88420032	E003,E004,E005,E006,E007,E008,E017,E021,E022,E028,E029,E032,E033,E034,E046,E050,E051,E055,E056,E057,E059,E080,E081,E082,E083,E084,E085,E086,E088,E089,E090,E091,E092,E093,E094,E097,E098,E100,E109,E114,E116,E117,E118,E119,E120,E121,E122,E123,E124,E125,E126,E127,E128	53
chr1	88420060	88420799	E083,E128	2
chr1	88420837	88421220	E083,E088,E089,E128	4
chr1	88421569	88422210	E004,E005,E006,E007,E017,E022,E028,E055,E056,E057,E081,E082,E083,E089,E090,E100,E114,E117,E119,E120,E121,E125,E126,E127,E128	25
chr1	88422242	88422356	E117	1
chr1	88422477	88422737	E055,E056,E125,E126,E128	5
chr1	88422802	88422866	E090	1
chr1	88423096	88423286	E083,E119	2
chr1	88423469	88423607	E081,E089,E090	3
chr1	88423616	88424393	E004,E022,E081,E082,E090,E121,E127,E128	8
chr1	88424436	88424798	E081,E082	2
chr1	88427822	88428019	E017,E029,E055,E056,E084,E119,E120,E124,E126,E127	10
chr1	88428164	88428312	E056,E100,E126	3
chr1	88428739	88428794	E081	1
chr1	88428865	88428945	E119	1
chr1	88429149	88429713	E017,E028,E033,E055,E056,E057,E119,E125,E127	9
chr1	88430322	88430396	E084	1
chr1	88430908	88430958	E088	1
chr1	88431233	88431303	E088	1
chr1	88433556	88434848	E003,E005,E006,E008,E017,E021,E022,E055,E056,E081,E083,E084,E086,E088,E089,E090,E092,E093,E097,E098,E100,E119,E120,E121,E122,E125,E126,E128	28
chr1	88434865	88434957	E122	1
chr1	88436411	88436523	E003	1
chr1	88437543	88437593	E084	1
chr1	88438020	88438078	E084	1
chr1	88438166	88438227	E089,E090	2
chr1	88438601	88438822	E017,E055,E086,E088,E089,E090,E128	7
chr1	88439483	88439630	E088	1
chr1	88439702	88439840	E003,E008,E021,E022	4
chr1	88442683	88442787	E028	1
chr1	88442850	88443195	E005,E028,E057,E119	4
chr1	88444774	88445383	E005,E123	2
chr1	88446093	88446603	E003,E005,E028,E057,E084,E092,E094,E098,E116,E119,E127	11
chr1	88447169	88447334	E028,E057,E119	3
chr1	88447918	88447968	E007	1
chr1	88449553	88449896	E005,E094,E125,E128	4
chr1	88450323	88450502	E092,E094	2
chr1	88450841	88450986	E005,E022	2
chr1	88451632	88451698	E122	1
chr1	88451869	88451919	E022	1
chr1	88451991	88452567	E084,E085,E086,E109,E114	5
chr1	88452671	88452895	E084,E122	2
chr1	88453173	88453227	E094	1
chr1	88455094	88455408	E003,E004,E021,E022,E028,E057,E117,E119,E127	9
chr1	88458733	88459003	E005,E081,E086	3
chr1	88467200	88467446	E005,E007,E017,E028,E055,E056,E057,E094,E114,E117,E119,E120,E121,E122,E125,E126,E127,E128	18
chr1	88467960	88468037	E094	1
chr1	88468238	88468360	E017	1
chr1	88474369	88474623	E084,E088	2
chr1	88475770	88475864	E022,E091,E127	3
chr1	88476714	88476883	E081,E089,E090,E092	4
chr1	88478543	88478623	E123	1
chr1	88479183	88479606	E028,E057,E084,E094,E117,E119,E122,E125,E127,E128	10
chr1	88479720	88479770	E109	1
chr1	88479901	88480160	E084,E085,E098,E109	4
chr1	88480233	88480283	E084	1
chr1	88480378	88480442	E084	1
chr1	88481697	88481896	E088	1
chr1	88482104	88482234	E119	1
chr1	88482741	88482932	E081,E082,E084,E085,E086,E091,E109,E126	8
chr1	88487376	88487436	E022	1
chr1	88487923	88488004	E022	1
chr1	88488330	88488543	E050,E051,E084	3
chr1	88490922	88490982	E084	1
chr1	88492481	88492531	E083	1
chr1	88494585	88494635	E084	1
chr1	88494836	88495207	E003,E004,E005,E008,E021,E022,E051,E084,E085,E086,E088,E089,E090,E092,E098,E109,E114,E118	18
chr1	88495691	88495842	E003,E022,E090	3
chr1	88500285	88500566	E091	1
chr1	88501383	88501624	E021,E022,E057,E091,E127	5
chr1	88508526	88509087	E059	1
chr1	88509632	88509761	E088,E119	2
chr1	88510554	88510629	E005	1
chr1	88510677	88510779	E005	1
chr1	88511068	88511369	E005,E084	2
chr1	88513199	88513249	E092	1
chr1	88513850	88513925	E091	1
chr1	88515316	88515596	E005,E083	2
chr1	88516341	88516536	E091	1
chr1	88516699	88516765	E083	1
chr1	88516885	88516935	E083	1
chr1	88517928	88518185	E084,E085,E086,E109	4
chr1	88518471	88518550	E083	1
chr1	88522608	88522684	E092	1
chr1	88523940	88524123	E050,E081,E116	3
chr1	88525482	88527777	E003,E004,E005,E006,E007,E008,E017,E021,E022,E028,E032,E033,E050,E051,E055,E056,E057,E059,E080,E081,E082,E083,E084,E085,E086,E088,E089,E090,E091,E092,E093,E094,E098,E109,E114,E116,E117,E119,E120,E121,E122,E125,E126,E127,E128	45
chr1	88528297	88528347	E090	1
chr1	88528566	88528620	E127	1
chr1	88529395	88529611	E017,E028,E057,E089,E090,E122,E126,E127	8
chr1	88535819	88535883	E097	1
chr1	88536566	88536943	E084,E085	2
chr1	88541628	88541768	E120,E121	2
chr1	88544328	88544368	E034	1
chr1	88544686	88544959	E003,E004,E005,E007,E008,E017,E021,E022,E083,E090,E092,E122,E128	13
chr1	88546676	88546813	E109	1
chr1	88548060	88548178	E120,E121	2
chr1	88554154	88554229	E032	1
chr1	88554306	88554457	E003,E008,E021,E022,E121	5
chr1	88556227	88556303	E122	1
chr1	88559223	88559303	E116	1
chr1	88560290	88560340	E091	1
chr1	88561142	88561562	E005,E091	2
chr1	88564497	88564611	E091	1
chr1	88564711	88564805	E088	1
chr1	88569675	88569725	E088	1
chr1	88569915	88570215	E017,E056,E088,E092,E126,E128	6
chr1	88570927	88570985	E088	1
chr1	88575287	88575371	E126	1
chr1	88579186	88579317	E057	1
chr1	88583426	88583624	E118	1
chr1	88584213	88584429	E084,E085,E109	3
chr1	88585992	88586071	E089	1
chr1	88586938	88587021	E082	1
chr1	88591634	88591741	E118	1
chr1	88600162	88600242	E022,E119	2
chr1	88600291	88600341	E021	1
chr1	88600892	88601011	E007,E021	2
chr1	88601026	88601100	E003	1
chr1	88601311	88601529	E003,E021,E022	3
chr1	88607403	88607698	E084,E085,E109,E118	4
chr1	88610012	88610171	E005	1
chr1	88611517	88611767	E086,E092,E117	3
chr1	88611923	88612003	E059	1
chr1	88615957	88616360	E084,E086,E098,E116	4
chr1	88616553	88616651	E116	1
chr1	88621774	88621870	E122	1
chr1	88628970	88629137	E084,E094	2
chr1	88630338	88630427	E004	1
chr1	88633849	88634027	E084,E085	2
chr1	88634847	88634887	E086	1
chr1	88634964	88635028	E086	1
chr1	88635133	88635183	E086	1
chr1	88635747	88635810	E084	1
chr1	88639199	88639378	E118	1
chr1	88639700	88639969	E084,E085,E109,E118	4
chr1	88640939	88641063	E084,E088,E098	3
chr1	88641102	88641906	E003,E005,E028,E080,E084,E085,E086,E088,E091,E092,E094,E097,E098,E109,E114,E117,E118,E125,E128	19
chr1	88641951	88642043	E118	1
chr1	88645710	88645843	E004,E092	2
chr1	88646150	88646717	E003,E004,E005,E006,E007,E008,E017,E021,E022,E028,E029,E032,E033,E034,E046,E050,E051,E055,E056,E057,E059,E080,E081,E082,E083,E084,E085,E086,E088,E089,E090,E091,E092,E093,E094,E097,E098,E100,E109,E114,E116,E117,E118,E119,E120,E121,E122,E123,E124,E125,E126,E127,E128	53
chr1	88647252	88647541	E029,E081	2
chr1	88649216	88649305	E059	1
chr1	88649358	88649936	E059	1
chr1	88652473	88652668	E090	1
chr1	88652697	88653103	E059,E089,E090,E093	4
chr1	88653832	88653991	E091	1
chr1	88654274	88654362	E088	1
chr1	88655228	88655583	E091	1
chr1	88657454	88657504	E032	1
chr1	88657544	88658016	E032,E033,E046,E116	4
chr1	88659279	88659387	E091,E092	2
chr1	88661723	88661842	E080	1
chr1	88661893	88662291	E005,E080,E091	3
chr1	88666296	88666539	E126	1
chr1	88666971	88667079	E109	1
chr1	88668259	88668407	E084,E085,E109	3
chr1	88668519	88668589	E084	1
chr1	88669803	88670146	E091,E125,E128	3
chr1	88676148	88676420	E092,E094,E109,E122	4
chr1	88682276	88682480	E084,E085,E109	3
chr1	88682594	88682644	E109	1
chr1	88682653	88682716	E085	1
chr1	88682758	88682808	E084	1
chr1	88683034	88683633	E080,E084,E085,E109	4
chr1	88684656	88684717	E084	1
chr1	88684845	88684963	E109	1
chr1	88685094	88685172	E084	1
chr1	88685214	88685505	E084,E085,E109	3
chr1	88686834	88687111	E081	1
chr1	88687149	88687528	E017,E059,E125,E128	4
chr1	88688184	88688290	E032	1
chr1	88690443	88690963	E022,E081,E088,E089,E090,E100,E114,E121	8
chr1	88691578	88691753	E081	1
chr1	88693891	88694179	E004,E008,E022,E080,E081,E082,E084,E088	8
chr1	88695849	88696082	E091	1
chr1	88699803	88699915	E088	1
chr1	88699988	88700038	E088	1
chr1	88700173	88700238	E081	1
chr1	88702670	88703218	E017,E055,E059,E083,E086,E088,E089,E090,E092,E125,E126,E128	12
chr1	88704761	88705148	E082,E088,E090	3
chr1	88705247	88705296	E080	1
chr1	88712851	88712905	E126	1
chr1	88712937	88713001	E082	1
chr1	88713086	88713166	E008	1
chr1	88713344	88713646	E021,E082,E088,E090,E092,E125,E126,E128	8
chr1	88714624	88714678	E081	1
chr1	88716249	88716299	E051	1
chr1	88725590	88725765	E098,E126	2
chr1	88730698	88730981	E081	1
chr1	88731346	88732139	E004,E081,E082,E126	4
chr1	88732300	88732369	E081	1
chr1	88735888	88735962	E125	1
chr1	88736358	88736454	E081	1
chr1	88736541	88736682	E081	1
chr1	88736826	88737203	E081	1
chr1	88740273	88740356	E084	1
chr1	88740698	88740768	E118	1
chr1	88741340	88741439	E081,E082,E088,E089,E090	5
chr1	88741884	88742287	E017,E051,E055,E057,E090,E114,E116,E117,E122,E125,E126,E127,E128	13
chr1	88745252	88745308	E128	1
chr1	88745356	88745410	E128	1
chr1	88749925	88750014	E125,E126,E128	3
chr1	88750759	88750866	E084,E085	2
chr1	88751425	88751475	E084	1
chr1	88752545	88752615	E126	1
chr1	88755025	88755795	E088,E092,E097,E098,E126	5
chr1	88757343	88758047	E081,E082,E088	3
chr1	88758231	88758313	E088	1
chr1	88758961	88759249	E081	1
chr1	88759387	88759454	E085	1
chr1	88759480	88760059	E005,E081,E084,E085,E091	5
chr1	88761818	88761868	E021	1
chr1	88762362	88762451	E008,E021	2
chr1	88762472	88762663	E022,E081,E082,E093	4
chr1	88764116	88764509	E005,E007,E091,E125,E128	5
chr1	88765037	88765202	E081	1
chr1	88766438	88766986	E088	1
chr1	88767093	88767176	E088	1
chr1	88768631	88768816	E088,E097	2
chr1	88768829	88769092	E003,E004,E006,E007,E008,E017,E021,E022,E032,E033,E050,E051,E055,E059,E080,E081,E082,E083,E084,E085,E086,E088,E089,E090,E091,E092,E097,E098,E109,E114,E120,E121,E122,E126,E128	35
chr1	88770182	88770791	E004,E059	2
chr1	88770890	88770970	E059	1
chr1	88773434	88773565	E004	1
chr1	88774736	88774823	E081	1
chr1	88774977	88775244	E081	1
chr1	88776925	88777382	E059,E081,E082,E083,E084	5
chr1	88777493	88777575	E084,E085	2
chr1	88777624	88777952	E028,E057,E059,E084,E085,E092,E094,E109,E114,E118	10
chr1	88780974	88781744	E059	1
chr1	88781816	88781896	E059	1
chr1	88783118	88783529	E084,E086,E088	3
chr1	88784357	88784832	E083,E092,E094	3
chr1	88785403	88785501	E081	1
chr1	88785664	88785825	E081	1
chr1	88785998	88786343	E081,E082	2
chr1	88786410	88786509	E081,E082	2
chr1	88787227	88787833	E082,E084,E086,E088,E089,E090,E092	7
chr1	88787870	88788016	E088	1
chr1	88790532	88790778	E088,E089,E090	3
chr1	88792402	88792627	E088	1
chr1	88792666	88792914	E088,E122	2
chr1	88792958	88794039	E004,E005,E006,E007,E017,E021,E022,E028,E050,E055,E056,E057,E059,E080,E083,E084,E085,E086,E088,E089,E090,E092,E094,E097,E098,E109,E114,E117,E118,E119,E120,E121,E122,E125,E126,E127,E128	37
chr1	88794152	88794202	E085	1
chr1	88794945	88794995	E093	1
chr1	88795166	88795403	E117	1
chr1	88796041	88796113	E086	1
chr1	88798792	88799724	E059,E081,E088,E090	4
chr1	88804785	88805169	E059	1
chr1	88807271	88807327	E021	1
chr1	88807925	88807995	E021,E022	2
chr1	88817882	88817984	E088	1
chr1	88819537	88819587	E091	1
chr1	88819962	88820019	E088	1
chr1	88821492	88821620	E082,E088	2
chr1	88822486	88822536	E088	1
chr1	88822707	88822761	E127	1
chr1	88823474	88823778	E080,E086,E088,E092,E097,E098	6
chr1	88827602	88827836	E117	1
chr1	88832193	88832352	E097	1
chr1	88832517	88832575	E097	1
chr1	88835880	88836064	E081,E117	2
chr1	88836603	88837792	E080,E117,E126	3
chr1	88838074	88838255	E117	1
chr1	88839790	88839842	E088	1
chr1	88841882	88841961	E109	1
chr1	88842068	88842440	E059,E117	2
chr1	88844255	88844617	E059,E088,E089,E090,E117,E125,E128	7
chr1	88844745	88844785	E086	1
chr1	88845353	88845573	E059	1
chr1	88846016	88846074	E088	1
chr1	88846829	88846955	E088	1
chr1	88847609	88847762	E088	1
chr1	88849461	88849511	E083	1
chr1	88849768	88849826	E083	1
chr1	88854986	88855419	E117	1
chr1	88859164	88859501	E117	1
chr1	88860733	88861039	E003,E004,E022,E059,E083,E091	6
chr1	88861187	88861333	E091,E117	2
chr1	88861496	88861591	E091	1
chr1	88862047	88862091	E080	1
chr1	88863845	88864487	E028,E057,E091,E117	4
chr1	88865459	88865631	E116	1
chr1	88866169	88866252	E059	1
chr1	88867056	88867433	E116	1
chr1	88868106	88868225	E117	1
chr1	88870350	88870676	E003,E008,E021,E022	4
chr1	88874709	88874791	E126	1
chr1	88877976	88878271	E092,E094,E098	3
chr1	88878398	88878475	E092	1
chr1	88884696	88884776	E059	1
chr1	88884818	88884991	E059	1
chr1	88887771	88888030	E117,E128	2
chr1	88896807	88896887	E116	1
chr1	88899190	88899520	E091,E117	2
chr1	88900671	88900803	E091,E109	2
chr1	88906867	88906917	E055	1
chr1	88909275	88909395	E088	1
chr1	88909464	88909634	E081,E088	2
chr1	88909863	88909950	E081,E082	2
chr1	88910012	88910062	E088	1
chr1	88910229	88910356	E091	1
chr1	88912392	88912707	E081,E082	2
chr1	88915613	88915726	E091	1
chr1	88916041	88916099	E088	1
chr1	88917664	88917808	E059	1
chr1	88920586	88920771	E003,E008,E022	3
chr1	88921407	88921571	E050,E051,E092	3
chr1	88922913	88922990	E022,E050	2
chr1	88923604	88923710	E091	1
chr1	88926240	88926290	E088	1
chr1	88926712	88927056	E081,E082,E088	3
chr1	88927137	88927395	E081,E088,E092	3
chr1	88927452	88929794	E003,E004,E007,E008,E017,E021,E022,E050,E051,E055,E056,E057,E059,E080,E081,E082,E083,E086,E088,E089,E090,E091,E092,E097,E100,E109,E118,E121,E125,E126,E128	31
chr1	88929837	88929887	E092	1
chr1	88930043	88930337	E083,E088	2
chr1	88930548	88930616	E090	1
chr1	88931116	88932282	E088	1
chr1	88932320	88932610	E088	1
chr1	88934888	88934969	E022	1
chr1	88936814	88936955	E081	1
chr1	88937585	88937673	E083	1
chr1	88937878	88938777	E081,E083,E084,E088,E089,E090,E126	7
chr1	88938834	88938884	E090	1
chr1	88938953	88939014	E090	1
chr1	88939105	88939168	E083	1
chr1	88939248	88939548	E083	1
chr1	88940016	88940108	E083	1
chr1	88941390	88941490	E083	1
chr1	88943862	88943937	E083	1
chr1	88944014	88944389	E083	1
chr1	88945580	88945631	E093	1
chr1	88948279	88948434	E109	1
chr1	88949013	88949131	E109	1
chr1	88950463	88951062	E088,E092,E094,E109	4
chr1	88951245	88951354	E088	1
chr1	88952845	88953003	E117	1
chr1	88953571	88954511	E017,E055,E056,E080,E088,E109,E117,E126	8
chr1	88956332	88956664	E080,E083	2
chr1	88961669	88961719	E082	1
chr1	88965357	88965728	E088	1
chr1	88968437	88969123	E081,E082,E088,E097	4
chr1	88969162	88969246	E088	1
chr1	88969357	88969673	E081,E082,E088,E109,E126	5
chr1	88973224	88973268	E080	1
chr1	88974048	88974338	E059,E117	2
chr1	88975077	88975442	E006,E017,E055,E056,E059,E080,E109,E117,E120,E126,E128	11
chr1	88980059	88980109	E088	1
chr1	88980224	88980995	E088,E089,E126	3
chr1	88981058	88981178	E083,E088	2
chr1	88983858	88983898	E086	1
chr1	88984816	88985356	E017,E059,E081,E088,E090,E097,E109,E125,E126,E128	10
chr1	88985446	88985528	E088	1
chr1	88985845	88985895	E090	1
chr1	88985970	88986436	E088,E090	2
chr1	88987404	88987476	E080	1
chr1	88989424	88989495	E088	1
chr1	88989533	88990249	E080,E088	2
chr1	88990332	88990431	E088	1
chr1	88991170	88991301	E088	1
chr1	88991650	88991791	E088	1
chr1	88991828	88991962	E088	1
chr1	88992003	88992590	E083,E088	2
chr1	88992672	88992846	E088	1
chr1	88993239	88993367	E059	1
chr1	88995629	88995691	E088	1
chr1	88996763	88996814	E088	1
chr1	89000699	89000943	E084	1
chr1	89000985	89001080	E084	1
chr1	89003155	89003205	E084	1
chr1	89003553	89003928	E080,E081,E083,E086,E088,E092	6
chr1	89004281	89004331	E092	1
chr1	89005112	89005162	E084	1
chr1	89005983	89006164	E084	1
chr1	89006258	89006308	E084	1
chr1	89006869	89006975	E080	1
chr1	89007300	89007753	E081,E082	2
chr1	89009898	89010252	E059,E088	2
chr1	89011156	89011376	E088,E126	2
chr1	89011434	89011490	E126	1
chr1	89015201	89015537	E006,E007,E051,E059,E080,E081,E082,E083,E086,E088,E089,E090,E094,E097,E109,E117,E119,E122,E126	19
chr1	89018033	89018126	E003,E021	2
chr1	89022651	89022726	E088	1
chr1	89022796	89022958	E088,E123	2
chr1	89023025	89023133	E123	1
chr1	89028809	89028937	E003,E021	2
chr1	89030534	89030776	E080	1
chr1	89032323	89032384	E022	1
chr1	89032425	89032613	E003,E021,E022	3
chr1	89032965	89033015	E021	1
chr1	89036271	89036360	E088,E092	2
chr1	89037211	89037305	E098	1
chr1	89037453	89037871	E021,E059	2
chr1	89039509	89039856	E059	1
chr1	89043231	89043710	E081	1
chr1	89043770	89043847	E081	1
chr1	89045294	89045346	E086	1
chr1	89047565	89047615	E092	1
chr1	89060867	89060965	E092	1
chr1	89060987	89061382	E003,E004,E005,E006,E008,E017,E021,E022,E028,E029,E032,E033,E034,E046,E051,E055,E056,E057,E059,E090,E091,E093,E098,E109,E114,E116,E117,E118,E119,E120,E121,E122,E123,E124,E125,E126,E127,E128	38
chr1	89061394	89061483	E059	1
chr1	89064832	89064886	E120	1
chr1	89066629	89066693	E124	1
chr1	89067642	89067756	E028,E119	2
chr1	89070563	89070627	E088	1
chr1	89071136	89071215	E080	1
chr1	89071430	89071600	E080	1
chr1	89073918	89074238	E003,E004,E007,E017,E021,E022,E028,E033,E034,E046,E050,E051,E055,E056,E057,E059,E080,E083,E084,E085,E088,E089,E091,E092,E093,E097,E109,E114,E117,E119,E120,E121,E122,E123,E126,E128	36
chr1	89074806	89075155	E004,E083,E088,E109	4
chr1	89075993	89076043	E022	1
chr1	89076464	89076667	E117	1
chr1	89077671	89077770	E084	1
chr1	89077784	89078965	E007,E028,E034,E057,E059,E084,E085,E088,E091,E094,E109,E117,E119,E121	14
chr1	89079053	89079278	E084,E109,E117	3
chr1	89079293	89079420	E084,E109	2
chr1	89079904	89080103	E109	1
chr1	89080207	89080265	E084	1
chr1	89080412	89080490	E084,E109	2
chr1	89084220	89084301	E004	1
chr1	89088894	89089093	E056,E057,E117,E120	4
chr1	89089898	89089992	E121	1
chr1	89091055	89091148	E022	1
chr1	89092448	89092492	E080	1
chr1	89093100	89093150	E121	1
chr1	89093986	89094036	E046	1
chr1	89097883	89098042	E057	1
chr1	89105567	89105726	E109	1
chr1	89106037	89106178	E004	1
chr1	89106227	89106277	E084	1
chr1	89111685	89112101	E088	1
chr1	89112176	89112427	E088	1
chr1	89112498	89112790	E004	1
chr1	89112899	89113292	E004,E028,E029,E057,E084,E085,E098,E109,E114,E116,E117,E118,E119,E123,E124,E127	16
chr1	89113530	89113730	E004,E021,E119	3
chr1	89113774	89113966	E004	1
chr1	89114476	89114728	E003,E004,E007,E021,E022	5
chr1	89115239	89115293	E007	1
chr1	89116462	89116725	E005,E006,E017,E028,E057,E114,E120,E121,E126	9
chr1	89116816	89116944	E004	1
chr1	89120132	89120286	E091,E092	2
chr1	89120707	89121289	E034,E084,E085,E109,E126	5
chr1	89121416	89121745	E003,E006,E007,E017,E029,E032,E033,E034,E046,E050,E051,E055,E056,E059,E080,E081,E082,E083,E086,E088,E089,E090,E092,E093,E097,E098,E109,E116,E117,E118,E119,E121,E122,E123,E124,E126,E127	37
chr1	89122216	89122324	E080	1
chr1	89123825	89123875	E091	1
chr1	89123948	89124029	E091	1
chr1	89124140	89124462	E005,E028,E057,E091,E109,E127	6
chr1	89125199	89125249	E109	1
chr1	89126338	89126464	E109,E120	2
chr1	89126551	89126629	E050	1
chr1	89126773	89126836	E097	1
chr1	89126853	89127238	E004,E021,E022,E033,E034,E050,E086,E093,E097,E109,E120,E121	12
chr1	89127546	89127597	E109	1
chr1	89127723	89128423	E004,E006,E022,E059,E080,E083,E084,E109,E123	9
chr1	89128518	89128685	E004,E080,E084,E109,E116	5
chr1	89138347	89138436	E006	1
chr1	89138605	89138655	E017	1
chr1	89138838	89138968	E120,E121	2
chr1	89139201	89139447	E056,E120,E121	3
chr1	89139598	89139768	E081,E082	2
chr1	89142961	89143011	E084	1
chr1	89143996	89144527	E051,E056,E084,E085,E091,E094,E109,E117,E122,E123	10
chr1	89145047	89145127	E123	1
chr1	89145609	89146466	E006,E017,E055,E056,E083,E088,E122,E123,E126	9
chr1	89146673	89146821	E123	1
chr1	89146878	89146989	E123	1
chr1	89147068	89147249	E028,E055,E056,E057,E127	5
chr1	89148368	89151324	E003,E004,E005,E006,E007,E008,E017,E021,E022,E028,E029,E032,E033,E034,E046,E050,E051,E055,E056,E057,E059,E080,E081,E082,E083,E084,E085,E086,E088,E089,E090,E091,E092,E093,E094,E097,E098,E100,E109,E114,E116,E117,E118,E119,E120,E121,E122,E123,E124,E125,E126,E127,E128	53
chr1	89151871	89151925	E088	1
chr1	89151995	89152062	E088	1
chr1	89155113	89155228	E109	1
chr1	89157325	89157496	E083,E089,E120	3
chr1	89158370	89158589	E059	1
chr1	89160966	89161010	E097	1
chr1	89161175	89161280	E123	1
chr1	89161594	89161749	E017,E055,E120,E125,E128	5
chr1	89162065	89162367	E006,E080,E083,E120	4
chr1	89163133	89163195	E121	1
chr1	89163234	89163557	E017,E055,E056,E059,E083,E120,E121,E125,E128	9
chr1	89163653	89164215	E004,E006,E022,E056,E059,E080,E083,E088,E097,E120,E121,E122,E123,E126,E128	15
chr1	89164605	89164725	E116	1
chr1	89166093	89166420	E006,E029,E080,E124	4
chr1	89166964	89167753	E029,E032,E033,E046,E050,E051,E080,E083,E088,E091,E092,E094,E097,E098,E109,E116,E117,E124,E126	19
chr1	89170568	89170648	E034	1
chr1	89173836	89173985	E005,E088,E091,E092,E098,E119	6
chr1	89174361	89174411	E050	1
chr1	89174609	89174685	E088,E120,E121	3
chr1	89180252	89180362	E123	1
chr1	89186023	89186096	E051	1
chr1	89186138	89186228	E091	1
chr1	89186446	89186522	E034	1
chr1	89188533	89188742	E109	1
chr1	89190079	89190123	E080	1
chr1	89190147	89190197	E084	1
chr1	89190784	89190834	E088	1
chr1	89192409	89192489	E123	1
chr1	89192534	89192588	E100	1
chr1	89192644	89192749	E123	1
chr1	89193414	89193504	E123	1
chr1	89193581	89193635	E120	1
chr1	89193745	89193977	E050,E123	2
chr1	89194072	89194152	E123	1
chr1	89194993	89195278	E050,E059,E100,E120,E121	5
chr1	89195959	89196214	E029,E050,E051,E088,E089,E092,E124	7
chr1	89196801	89197049	E084,E092,E094,E109	4
chr1	89197075	89197882	E006,E017,E028,E050,E055,E056,E057,E059,E080,E081,E082,E083,E084,E085,E086,E088,E089,E090,E092,E093,E094,E097,E098,E100,E109,E117,E119,E120,E121,E122,E123,E125,E126,E127,E128	35
chr1	89198134	89198215	E080,E120	2
chr1	89201241	89201331	E051,E080,E083,E097	4
chr1	89202350	89202771	E003,E004,E005,E006,E008,E017,E021,E022,E028,E029,E034,E050,E051,E055,E056,E057,E059,E091,E093,E094,E109,E114,E116,E119,E120,E121,E122,E124,E125,E126,E127,E128	32
chr1	89203090	89203517	E004,E005,E021,E022,E059	5
chr1	89203899	89203979	E059	1
chr1	89204001	89204107	E004,E005,E109	3
chr1	89205518	89205625	E091,E127	2
chr1	89205878	89205928	E121	1
chr1	89206636	89206761	E006,E017,E097	3
chr1	89206798	89206896	E059	1
chr1	89207066	89207456	E006,E017,E028,E055,E056,E057,E059,E080,E094,E097,E109,E114,E119,E120,E125,E126,E127,E128	18
chr1	89207530	89207610	E059	1
chr1	89208330	89208463	E055,E082,E088,E089,E090,E097	6
chr1	89208520	89208570	E088	1
chr1	89208744	89208788	E097	1
chr1	89209640	89209722	E097	1
chr1	89209931	89210123	E088,E116	2
chr1	89212536	89212897	E005,E032,E033,E050,E123	5
chr1	89214292	89214371	E055	1
chr1	89217437	89217640	E050,E051,E121	3
chr1	89219263	89219468	E003,E021	2
chr1	89221343	89221383	E034	1
chr1	89225206	89225263	E034	1
chr1	89228347	89228427	E123	1
chr1	89228912	89229117	E004,E017,E022,E056,E057,E080,E100,E120,E121,E125,E128	11
chr1	89229307	89229828	E017,E055,E056,E057,E059,E091,E100,E114,E117,E119,E120,E121,E125,E126,E127,E128	16
chr1	89231873	89231923	E046	1
chr1	89233169	89233236	E080	1
chr1	89233942	89234038	E127	1
chr1	89234043	89234157	E008,E022	2
chr1	89234531	89234854	E003,E021,E022,E091,E092,E094,E100,E126,E128	9
chr1	89238322	89238374	E055	1
chr1	89239206	89240605	E003,E004,E005,E006,E008,E017,E021,E022,E028,E055,E056,E057,E080,E084,E085,E092,E094,E100,E109,E114,E116,E117,E118,E119,E121,E123,E125,E126,E127,E128	30
chr1	89241803	89241863	E003	1
chr1	89241909	89242207	E003,E004,E008,E021,E022	5
chr1	89242255	89242696	E008,E022,E059	3
chr1	89243358	89243811	E003,E004,E005,E008,E021,E022,E123	7
chr1	89244881	89244941	E005	1
chr1	89245565	89245647	E005	1
chr1	89246370	89246420	E032	1
chr1	89247325	89247514	E126	1
chr1	89249331	89249381	E092	1
chr1	89250416	89250529	E116	1
chr1	89256962	89257157	E017,E119	2
chr1	89262462	89262526	E088	1
chr1	89265058	89265404	E059,E124	2
chr1	89266097	89266534	E003,E004,E006,E008,E017,E021,E022,E028,E033,E034,E046,E051,E055,E056,E059,E080,E090,E091,E092,E093,E109,E114,E117,E120,E121,E122,E123,E126,E128	29
chr1	89267388	89267846	E017,E021,E022,E028,E029,E032,E034,E051,E055,E056,E057,E091,E094,E098,E114,E116,E117,E119,E121,E122,E123,E124,E125,E126,E127,E128	26
chr1	89268205	89268299	E056,E125	2
chr1	89268557	89268962	E017,E028,E055,E056,E057,E059,E100,E119,E120,E121,E122,E125,E126,E127,E128	15
chr1	89272241	89272281	E034	1
chr1	89276853	89276910	E017	1
chr1	89278046	89278100	E120	1
chr1	89278299	89278421	E080	1
chr1	89286148	89286204	E088	1
chr1	89286351	89286429	E088	1
chr1	89295815	89296256	E006,E059,E084,E088,E092	5
chr1	89296329	89296390	E006	1
chr1	89296437	89296504	E006	1
chr1	89299006	89299077	E097	1
chr1	89306268	89306312	E097	1
chr1	89307215	89307289	E055	1
chr1	89308272	89308322	E082	1
chr1	89309523	89309563	E034	1
chr1	89312530	89312574	E080	1
chr1	89313169	89313741	E003,E004,E007,E008,E021,E022,E055,E056,E121	9
chr1	89313791	89313857	E007	1
chr1	89314126	89314617	E057,E120,E121	3
chr1	89316554	89316611	E121	1
chr1	89316686	89316854	E033,E116	2
chr1	89317425	89317534	E032	1
chr1	89317719	89317781	E032	1
chr1	89321627	89321691	E017	1
chr1	89321795	89321906	E100	1
chr1	89322146	89322282	E033,E055	2
chr1	89324818	89324868	E017	1
chr1	89327942	89328027	E050	1
chr1	89328533	89328587	E021,E022,E109	3
chr1	89328815	89328855	E034	1
chr1	89330667	89330734	E109	1
chr1	89330811	89330922	E109	1
chr1	89333390	89334002	E006,E017,E033,E034,E055,E056,E057,E059,E088,E097,E116,E120,E121,E125,E126,E127,E128	17
chr1	89334082	89334200	E033,E109	2
chr1	89334291	89334392	E046,E116,E126	3
chr1	89335486	89335552	E100	1
chr1	89337073	89337222	E034,E100,E116	3
chr1	89339565	89339743	E029,E050,E088,E089,E124	5
chr1	89339779	89339971	E006,E017,E029,E050,E051,E088,E090,E124,E125,E128	10
chr1	89340012	89340127	E050,E088,E124	3
chr1	89340239	89340343	E123	1
chr1	89340427	89340481	E033	1
chr1	89341518	89341672	E116	1
chr1	89342540	89343442	E003,E004,E006,E007,E008,E017,E028,E029,E032,E033,E034,E046,E055,E056,E057,E059,E080,E081,E082,E085,E088,E089,E090,E092,E093,E098,E109,E114,E116,E117,E120,E121,E122,E123,E124,E126,E127,E128	38
chr1	89343736	89343921	E116,E127	2
chr1	89344029	89344091	E033	1
chr1	89344174	89344288	E034	1
chr1	89344463	89344774	E005,E017,E034,E091,E109,E127,E128	7
chr1	89345302	89345385	E055,E056,E127	3
chr1	89346060	89346176	E088	1
chr1	89347246	89347319	E127	1
chr1	89347477	89347522	E034	1
chr1	89347881	89347948	E091	1
chr1	89348075	89348205	E034,E080,E091,E123,E127	5
chr1	89348350	89348400	E021	1
chr1	89348522	89348587	E080	1
chr1	89348955	89349062	E017,E126,E127	3
chr1	89349091	89349248	E059,E091,E116	3
chr1	89349268	89349398	E059,E094	2
chr1	89349941	89350001	E127	1
chr1	89350072	89350112	E034	1
chr1	89354209	89354259	E034	1
chr1	89354435	89354670	E033,E034,E046,E084,E093	5
chr1	89354742	89354782	E034	1
chr1	89355059	89355109	E084	1
chr1	89355662	89355712	E051	1
chr1	89355774	89355828	E127	1
chr1	89355926	89355990	E032,E033	2
chr1	89356185	89358587	E003,E004,E005,E006,E007,E008,E017,E021,E022,E028,E029,E032,E033,E034,E046,E050,E051,E055,E056,E057,E059,E080,E081,E082,E083,E084,E085,E086,E088,E089,E090,E091,E092,E093,E094,E097,E098,E100,E109,E114,E116,E117,E118,E119,E120,E121,E122,E123,E124,E125,E126,E127,E128	53
chr1	89358844	89359026	E091,E093	2
chr1	89360493	89360533	E034	1
chr1	89361917	89361967	E051	1
chr1	89362880	89363678	E059,E083,E089,E090,E120,E121,E126	7
chr1	89364813	89364929	E083,E118	2
chr1	89365617	89365707	E004	1
chr1	89366827	89366900	E051	1
chr1	89368199	89368278	E081	1
chr1	89369335	89369569	E022,E057	2
chr1	89376102	89376552	E003,E028,E057,E119,E127	5
chr1	89376934	89377132	E050,E051	2
chr1	89377525	89377630	E118	1
chr1	89378560	89378638	E126	1
chr1	89382731	89382785	E050	1
chr1	89383049	89383178	E056,E123	2
chr1	89383467	89383569	E056,E126,E127	3
chr1	89386554	89386845	E118	1
chr1	89387203	89387273	E118	1
chr1	89387985	89388185	E003,E004,E021	3
chr1	89389027	89389298	E118	1
chr1	89390706	89390746	E086	1
chr1	89393918	89394011	E091	1
chr1	89396011	89396069	E056,E120	2
chr1	89397287	89397378	E100	1
chr1	89397432	89397515	E004	1
chr1	89401200	89402070	E004,E006,E017,E021,E022,E029,E032,E033,E034,E046,E050,E051,E055,E056,E080,E081,E082,E086,E088,E089,E090,E091,E092,E093,E097,E098,E100,E109,E114,E116,E117,E118,E122,E123,E124,E126,E127	37
chr1	89402607	89402719	E021	1
chr1	89402771	89402829	E100	1
chr1	89402876	89402936	E004	1
chr1	89406416	89406575	E017,E088	2
chr1	89406972	89407042	E088	1
chr1	89408998	89409363	E017,E028,E057,E119,E120,E128	6
chr1	89412396	89412480	E122	1
chr1	89412499	89412876	E017,E028,E029,E055,E056,E059,E080,E122,E123,E124,E128	11
chr1	89413072	89413356	E006,E017,E055,E056,E120,E121,E122,E128	8
chr1	89421166	89421272	E083,E121	2
chr1	89421394	89421513	E083	1
chr1	89421704	89422005	E059,E083	2
chr1	89422592	89422685	E123	1
chr1	89426746	89426828	E081,E082	2
chr1	89426892	89426946	E100	1
chr1	89427419	89427874	E028,E057,E089,E098,E119	5
chr1	89435319	89435419	E121	1
chr1	89438246	89438328	E116	1
chr1	89438811	89439050	E004,E034	2
chr1	89439176	89439757	E003,E004,E006,E007,E008,E021,E022,E028,E029,E032,E033,E034,E046,E050,E051,E055,E056,E057,E059,E080,E081,E082,E085,E086,E088,E089,E090,E091,E092,E093,E094,E098,E109,E114,E116,E117,E119,E120,E121,E122,E123,E124,E125,E126,E127,E128	46
chr1	89440047	89440125	E055	1
chr1	89440385	89440454	E127	1
chr1	89440620	89440704	E051	1
chr1	89440735	89440803	E050	1
chr1	89440884	89440967	E050,E051	2
chr1	89442052	89442358	E028,E029,E034,E051,E056,E059,E091,E124	8
chr1	89444748	89444906	E059,E116	2
chr1	89445171	89445725	E006,E017,E028,E050,E055,E056,E098,E116,E120,E121,E125,E128	12
chr1	89445807	89445852	E034	1
chr1	89446551	89446792	E050,E122,E124,E126	4
chr1	89446814	89446887	E090	1
chr1	89447080	89447467	E004,E029,E050,E126,E128	5
chr1	89447766	89448149	E017,E034,E055,E056,E116,E120,E121,E128	8
chr1	89449102	89449212	E033	1
chr1	89449400	89449456	E034	1
chr1	89449489	89451655	E003,E004,E005,E006,E008,E017,E021,E028,E029,E032,E033,E034,E046,E050,E051,E055,E056,E057,E059,E080,E081,E082,E083,E084,E085,E086,E088,E089,E090,E091,E092,E093,E094,E097,E098,E100,E109,E114,E116,E117,E118,E119,E120,E121,E122,E123,E124,E125,E126,E127,E128	51
chr1	89453648	89453784	E116,E127	2
chr1	89455241	89455310	E089,E090	2
chr1	89455462	89455662	E097,E116,E120	3
chr1	89456077	89456176	E034,E116	2
chr1	89456207	89456499	E004,E084,E090,E092,E093	5
chr1	89456587	89456645	E034	1
chr1	89456721	89456825	E092	1
chr1	89456985	89457687	E004,E006,E008,E028,E032,E033,E034,E046,E050,E055,E056,E059,E082,E083,E084,E085,E086,E088,E089,E090,E091,E092,E093,E097,E098,E100,E116,E118,E119,E121,E122,E123,E125,E126,E127,E128	36
chr1	89457914	89459644	E003,E004,E005,E006,E007,E008,E017,E021,E022,E028,E029,E032,E033,E034,E046,E050,E051,E055,E056,E057,E059,E080,E081,E082,E083,E084,E085,E086,E088,E089,E090,E091,E092,E093,E094,E097,E098,E100,E109,E114,E116,E117,E118,E119,E120,E121,E122,E123,E124,E125,E126,E127,E128	53
chr1	89459698	89460000	E032,E034,E046,E084,E090,E097	6
chr1	89460087	89460161	E034	1
chr1	89460165	89460240	E029	1
chr1	89461220	89461307	E097	1
chr1	89463690	89463757	E033	1
chr1	89464386	89464727	E003,E004,E005,E006,E007,E008,E017,E021,E022,E028,E029,E032,E033,E034,E046,E050,E051,E055,E056,E057,E059,E080,E081,E082,E083,E084,E085,E086,E088,E089,E090,E091,E092,E093,E094,E097,E098,E100,E109,E114,E116,E117,E118,E119,E120,E121,E122,E123,E124,E126,E127,E128	52
chr1	89465000	89465054	E056	1
chr1	89465138	89465188	E109	1
chr1	89465621	89465691	E034,E084	2
chr1	89466221	89466320	E007,E084	2
chr1	89467206	89467736	E003,E004,E005,E008,E017,E022,E028,E034,E056,E057,E091,E093,E100,E119,E123,E125,E128	17
chr1	89468028	89468098	E034	1
chr1	89470540	89470715	E109	1
chr1	89471072	89471235	E084,E109	2
chr1	89471273	89471554	E081,E082,E089,E109	4
chr1	89474137	89474223	E085	1
chr1	89474281	89474637	E084,E085,E109	3
chr1	89474752	89474809	E084	1
chr1	89477498	89477574	E080	1
chr1	89477632	89477717	E080	1
chr1	89480256	89480320	E086	1
chr1	89484028	89484335	E028,E057,E084,E091,E109,E119	6
chr1	89485953	89486043	E004	1
chr1	89486878	89489058	E004,E005,E006,E008,E017,E021,E028,E029,E032,E033,E034,E046,E050,E051,E055,E056,E057,E059,E080,E083,E084,E085,E086,E088,E089,E090,E091,E092,E093,E094,E097,E098,E100,E109,E114,E116,E117,E118,E119,E120,E121,E122,E123,E124,E125,E126,E127,E128	48
chr1	89491744	89491957	E029,E124	2
chr1	89494788	89495048	E028,E033,E034,E121,E125,E127,E128	7
chr1	89499390	89499460	E017,E118	2
chr1	89499840	89499936	E034	1
chr1	89500119	89500191	E118	1
chr1	89500214	89500301	E034	1
chr1	89500718	89501311	E056,E084,E085,E109,E126	5
chr1	89502244	89502324	E123	1
chr1	89502774	89502824	E050	1
chr1	89503040	89503132	E046,E116,E124	3
chr1	89505162	89505582	E034,E121,E123	3
chr1	89505593	89505806	E017,E056,E100,E120,E121,E126	6
chr1	89506084	89506158	E120	1
chr1	89506726	89507223	E006,E017,E028,E055,E056,E057,E109,E116,E119,E120,E121,E125,E126,E127,E128	15
chr1	89507359	89507668	E119	1
chr1	89507861	89507941	E119	1
chr1	89508369	89508498	E118	1
chr1	89508788	89508849	E004	1
chr1	89510794	89511447	E084,E085,E086,E092,E094,E109,E114,E118,E126	9
chr1	89511510	89511583	E085	1
chr1	89511732	89511782	E084	1
chr1	89512066	89512264	E123	1
chr1	89512335	89512440	E034,E084,E098	3
chr1	89512583	89512807	E008,E029,E034,E046,E084,E085,E091,E117,E124	9
chr1	89513028	89513082	E128	1
chr1	89513365	89513847	E006,E017,E028,E055,E057,E121,E122,E125,E127,E128	10
chr1	89514675	89514937	E004,E057	2
chr1	89515139	89515362	E004,E057,E091	3
chr1	89515421	89515516	E057	1
chr1	89515554	89515816	E004,E029,E046,E050,E051,E057,E084,E086,E093,E116,E119,E124	12
chr1	89515845	89516209	E004,E057,E084,E085,E088,E091,E092,E119	8
chr1	89516404	89516464	E029	1
chr1	89517364	89517554	E084,E085	2
chr1	89517584	89517876	E084,E109	2
chr1	89518051	89518104	E084	1
chr1	89520920	89521002	E121	1
chr1	89521263	89521313	E017	1
chr1	89524069	89524203	E081,E082	2
chr1	89525282	89525332	E109	1
chr1	89525900	89526056	E055,E056,E121,E128	4
chr1	89527538	89527639	E034,E046	2
chr1	89527765	89527853	E034,E125	2
chr1	89528089	89528217	E034	1
chr1	89528615	89528657	E034	1
chr1	89529409	89529459	E084	1
chr1	89529529	89531620	E004,E005,E006,E017,E028,E029,E032,E033,E034,E046,E050,E051,E055,E056,E057,E059,E080,E083,E084,E085,E086,E088,E089,E090,E091,E092,E093,E094,E097,E098,E100,E109,E116,E117,E118,E119,E120,E121,E122,E124,E125,E126,E127,E128	44
chr1	89533727	89533794	E034	1
chr1	89534024	89534381	E006,E017,E028,E055,E056,E091,E100,E119,E120,E121,E125,E126,E128	13
chr1	89535070	89535110	E034	1
chr1	89535550	89535905	E006,E032,E033,E034,E046,E050,E051,E055,E088,E089,E090,E092,E093,E097,E098,E109,E121,E124,E126	19
chr1	89535998	89536103	E034	1
chr1	89536221	89536324	E033,E034,E121	3
chr1	89536363	89536464	E034,E109	2
chr1	89537423	89537499	E124	1
chr1	89538241	89538383	E091,E118	2
chr1	89538471	89538559	E091	1
chr1	89539551	89539631	E057	1
chr1	89539776	89539826	E091	1
chr1	89545308	89545362	E033	1
chr1	89546401	89546491	E116	1
chr1	89546695	89547115	E029,E032,E033,E034,E046,E050,E086,E093,E100,E116,E122,E124	12
chr1	89550128	89550208	E123	1
chr1	89550277	89550321	E080	1
chr1	89551547	89551867	E003,E004,E005,E006,E007,E017,E021,E022,E028,E029,E032,E033,E034,E046,E050,E051,E055,E059,E080,E081,E083,E085,E086,E088,E089,E090,E091,E092,E093,E094,E097,E098,E100,E109,E117,E118,E119,E122,E123,E124,E126	41
chr1	89552155	89552205	E022	1
chr1	89552970	89553219	E005,E081,E082,E091,E120,E126	6
chr1	89553967	89554061	E090,E092	2
chr1	89554070	89554544	E084,E091,E092,E094,E123	5
chr1	89554666	89554721	E091	1
chr1	89554747	89554797	E092	1
chr1	89555725	89555946	E004,E005,E059,E091,E120,E121,E123,E126	8
chr1	89566210	89566290	E008,E022	2
chr1	89566790	89566850	E003	1
chr1	89567855	89567983	E029,E034	2
chr1	89569964	89570107	E028,E029,E119,E126	4
chr1	89570456	89570746	E003,E022,E091,E123	4
chr1	89578265	89578410	E120,E121	2
chr1	89578534	89578956	E017,E059	2
chr1	89579067	89579131	E122	1
chr1	89584051	89584091	E034	1
chr1	89587372	89587676	E123	1
chr1	89590214	89590389	E034,E092,E109	3
chr1	89590472	89590529	E109	1
chr1	89590580	89590623	E034	1
chr1	89590636	89593179	E004,E005,E006,E007,E017,E028,E029,E032,E033,E034,E046,E050,E051,E055,E056,E057,E059,E080,E083,E084,E085,E086,E088,E089,E090,E091,E092,E093,E094,E097,E098,E100,E109,E114,E116,E117,E118,E119,E120,E121,E122,E123,E124,E125,E126,E127,E128	47
chr1	89593193	89593295	E034,E046,E050	3
chr1	89593626	89593672	E034	1
chr1	89594258	89595290	E006,E017,E028,E029,E032,E033,E034,E046,E050,E051,E055,E056,E059,E080,E084,E085,E086,E088,E089,E090,E091,E092,E093,E094,E097,E098,E109,E114,E116,E117,E118,E119,E120,E121,E122,E124,E125,E126,E128	39
chr1	89595333	89595424	E029	1
chr1	89595600	89595650	E085	1
chr1	89595662	89595982	E029,E046,E050,E097,E124	5
chr1	89596020	89596080	E029	1
chr1	89596212	89596262	E080	1
chr1	89596496	89596700	E046,E080,E098,E125,E126,E128	6
chr1	89598860	89598960	E029	1
chr1	89600883	89600937	E055,E126	2
chr1	89607966	89608067	E080	1
chr1	89609275	89609528	E004,E022	2
chr1	89613373	89613708	E059,E083,E089	3
chr1	89613709	89613782	E006	1
chr1	89615013	89615232	E003,E004,E006,E008,E017,E021,E022,E055,E056,E080,E083,E086,E088,E091,E092,E097,E100,E109,E120,E121,E124,E125,E126,E127,E128	25
chr1	89616907	89617073	E124	1
chr1	89618613	89618653	E034	1
chr1	89631629	89631799	E029	1
chr1	89632368	89632425	E021	1
chr1	89632494	89632630	E059	1
chr1	89632785	89632916	E120,E126	2
chr1	89633522	89633830	E059,E081,E082,E086,E088	5
chr1	89634672	89635506	E059,E092,E094	3
chr1	89636509	89636559	E051	1
chr1	89641469	89641547	E084	1
chr1	89641686	89641795	E084	1
chr1	89642540	89642590	E084	1
chr1	89645118	89645308	E057,E059,E122	3
chr1	89645470	89645576	E122	1
chr1	89646508	89646548	E034	1
chr1	89646879	89647035	E004	1
chr1	89647088	89647171	E004	1
chr1	89655809	89655881	E004,E021	2
chr1	89657024	89657398	E059,E081	2
chr1	89658840	89658913	E046	1
chr1	89659746	89659796	E114	1
chr1	89661282	89661438	E032,E033,E046,E050,E051	5
chr1	89662231	89662279	E034	1
chr1	89662718	89662799	E046,E051	2
chr1	89663401	89663451	E109	1
chr1	89663525	89663571	E034	1
chr1	89663607	89664921	E004,E006,E007,E008,E021,E022,E028,E029,E032,E033,E034,E046,E050,E051,E055,E080,E083,E084,E085,E086,E088,E089,E090,E091,E092,E093,E094,E097,E098,E100,E109,E116,E120,E121,E122,E123,E124,E126	38
chr1	89664965	89665606	E032,E033,E034,E046,E050,E051,E084,E094,E097,E109,E116,E122	12
chr1	89666039	89666117	E050	1
chr1	89666184	89666228	E097	1
chr1	89666266	89667542	E032,E033,E034,E046,E050,E051,E083,E084,E085,E088,E089,E090,E092,E097,E098,E116,E122,E123,E126	19
chr1	89667661	89667747	E034	1
chr1	89668157	89668218	E021	1
chr1	89668925	89669283	E005,E028,E057,E119,E120,E121	6
chr1	89669833	89669920	E124	1
chr1	89671488	89671555	E109	1
chr1	89672175	89672318	E029,E050,E124	3
chr1	89672670	89673133	E059	1
chr1	89673385	89673458	E050	1
chr1	89676848	89676982	E004	1
chr1	89676983	89677109	E004,E008	2
chr1	89678948	89679094	E084,E109	2
chr1	89680543	89680597	E120	1
chr1	89681277	89681317	E034	1
chr1	89685120	89685170	E097	1
chr1	89685473	89685606	E123	1
chr1	89685657	89685982	E004,E050,E080,E083,E097,E123	6
chr1	89686068	89686176	E050,E051,E097	3
chr1	89686588	89686713	E097	1
chr1	89686814	89687510	E005,E094,E123	3
chr1	89688451	89688491	E034	1
chr1	89689906	89689946	E086	1
chr1	89697694	89697744	E083	1
chr1	89697920	89698260	E059	1
chr1	89705431	89705594	E003,E021,E022	3
chr1	89714650	89714690	E086	1
chr1	89715396	89715446	E022	1
chr1	89715490	89715540	E022	1
chr1	89720328	89721038	E034,E059,E080,E081,E082,E083,E086,E088,E089,E090,E122	11
chr1	89722817	89723010	E029,E032,E033,E034,E046,E050,E051,E116,E124	9
chr1	89723095	89723178	E032	1
chr1	89723562	89723612	E046	1
chr1	89723826	89723996	E046	1
chr1	89724198	89724248	E046	1
chr1	89724873	89725621	E004,E034,E046,E050,E051,E059,E084,E090,E092,E093,E109,E126	12
chr1	89725668	89725758	E008,E046	2
chr1	89725874	89726198	E004,E021,E046,E083	4
chr1	89726254	89726928	E004,E006,E028,E059,E080,E081,E082,E083,E086,E088,E089,E090,E092,E097,E100,E120,E121,E125,E126,E128	20
chr1	89726973	89728220	E003,E004,E005,E006,E034,E050,E081,E082,E083,E084,E086,E088,E089,E090,E091,E092,E097,E100,E109,E117,E125,E126,E128	23
chr1	89728272	89728713	E005,E006,E017,E028,E057,E059,E080,E083,E084,E088,E089,E090,E092,E097,E117,E120,E121,E122,E125,E126,E128	21
chr1	89729147	89729256	E059	1
chr1	89729553	89729624	E081	1
chr1	89729757	89729811	E081	1
chr1	89730548	89730598	E080	1
chr1	89732663	89732851	E005,E080,E082	3
chr1	89735072	89735215	E033,E034,E050,E051,E124	5
chr1	89736292	89736368	E034	1
chr1	89736668	89736722	E033	1
chr1	89737078	89738258	E028,E029,E032,E033,E034,E046,E050,E051,E055,E056,E057,E059,E081,E088,E097,E098,E100,E119,E120,E121,E124,E125,E126,E127,E128	25
chr1	89738385	89738921	E029,E032,E033,E034,E046,E050,E051,E093,E100,E109,E116,E124	12
chr1	89739067	89739117	E051	1
chr1	89739151	89739224	E034	1
chr1	89739299	89739361	E093	1
chr1	89739648	89739698	E034	1
chr1	89739944	89740618	E017,E028,E029,E032,E033,E034,E046,E050,E051,E056,E057,E081,E083,E086,E088,E090,E091,E092,E093,E097,E100,E109,E116,E119,E120,E121,E124,E125,E126,E128	30
chr1	89740675	89740843	E046,E097,E119	3
chr1	89740888	89741019	E046	1
chr1	89741033	89741088	E034	1
chr1	89741294	89741380	E046	1
chr1	89741434	89741484	E046	1
chr1	89741917	89741975	E034	1
chr1	89742025	89742083	E034	1
chr1	89742198	89742735	E003,E032,E034,E046,E050,E051,E114,E126	8
chr1	89742794	89742846	E034	1
chr1	89742910	89742982	E046	1
chr1	89743450	89743856	E032,E033,E034,E046,E057,E081,E091,E093,E119	9
chr1	89743923	89743963	E034	1
chr1	89744097	89745195	E032,E033,E034,E046,E050,E051,E093,E109,E121	9
chr1	89745263	89745396	E034,E046	2
chr1	89745478	89745852	E034,E046	2
chr1	89746577	89746638	E046	1
chr1	89746909	89746972	E034	1
chr1	89747840	89747890	E046	1
chr1	89749401	89749459	E033	1
chr1	89750727	89750987	E109	1
chr1	89751124	89751270	E034,E046	2
chr1	89751318	89753060	E032,E033,E034,E046,E050,E051,E084,E085,E089,E090,E092,E093,E097,E109,E116,E124	16
chr1	89753067	89753125	E093	1
chr1	89753311	89753386	E097	1
chr1	89753717	89753766	E034	1
chr1	89754917	89754957	E034	1
chr1	89757444	89757494	E046	1
chr1	89758207	89758334	E004	1
chr1	89760790	89761259	E004,E033,E034,E046,E050,E051,E093,E123	8
chr1	89761938	89762018	E123	1
chr1	89762384	89762765	E123	1
chr1	89764219	89764503	E028,E057,E116,E119,E126,E127	6
chr1	89765442	89765669	E006,E034,E116,E126	4
chr1	89765714	89765813	E116	1
chr1	89765876	89766092	E116	1
chr1	89767902	89767942	E034	1
chr1	89770615	89770786	E091	1
chr1	89771898	89772276	E057,E059,E119,E127	4
chr1	89775617	89775706	E046	1
chr1	89775909	89775959	E046	1
chr1	89776079	89776170	E046	1
chr1	89776237	89776601	E006,E032,E033,E034,E046,E050,E051,E059,E080,E083,E084,E085,E088,E090,E091,E092,E094,E097,E109,E116,E122,E124,E126,E128	24
chr1	89776665	89776719	E088	1
chr1	89776837	89776921	E084	1
chr1	89777083	89777829	E005,E021,E022,E028,E046,E086,E092,E094,E116,E127	10
chr1	89778407	89778561	E046,E092,E097,E100,E124,E126	6
chr1	89788200	89788285	E083,E121	2
chr1	89789499	89789539	E034	1
chr1	89791048	89791098	E021	1
chr1	89791137	89791198	E022	1
chr1	89798317	89798449	E088	1
chr1	89800650	89800710	E005	1
chr1	89801185	89801225	E034	1
chr1	89808575	89808682	E119	1
chr1	89813059	89813123	E126	1
chr1	89813162	89813234	E122	1
chr1	89813685	89813782	E122	1
chr1	89816822	89816882	E029	1
chr1	89817025	89817095	E029	1
chr1	89817100	89818092	E029,E046,E081,E082,E117,E119,E124,E126	8
chr1	89818504	89818544	E034	1
chr1	89819976	89820205	E029,E050,E124	3
chr1	89820472	89820526	E098	1
chr1	89820718	89820906	E029,E050,E051	3
chr1	89822267	89822584	E017,E028,E055,E056,E084,E118,E121,E125,E126,E128	10
chr1	89822611	89822681	E118	1
chr1	89822712	89822995	E084,E109,E118	3
chr1	89823273	89823348	E093	1
chr1	89823392	89823463	E034	1
chr1	89823713	89824386	E003,E004,E005,E006,E007,E008,E017,E021,E022,E028,E029,E032,E033,E034,E046,E050,E051,E055,E056,E057,E059,E080,E081,E082,E083,E084,E085,E086,E088,E089,E090,E091,E092,E093,E094,E097,E098,E100,E109,E114,E116,E117,E118,E119,E120,E121,E122,E123,E124,E125,E126,E127,E128	53
chr1	89824398	89824471	E034,E092	2
chr1	89827344	89827623	E003,E008,E021,E022	4
chr1	89827633	89827694	E092	1
chr1	89828614	89829819	E006,E028,E050,E051,E057,E083,E084,E088,E091,E092,E094,E097,E116,E119,E127,E128	16
chr1	89829829	89830145	E004,E022,E028,E083,E088,E092,E097,E119	8
chr1	89830236	89830316	E119	1
chr1	89830479	89831075	E028,E081,E092,E119	4
chr1	89839497	89839634	E028	1
chr1	89839713	89839773	E122	1
chr1	89843717	89843808	E022	1
chr1	89844695	89844800	E081	1
chr1	89847280	89847424	E004,E022,E083	3
chr1	89848217	89848437	E021,E059	2
chr1	89848811	89849049	E098	1
chr1	89853573	89853715	E028,E080	2
chr1	89856414	89856492	E084,E085	2
chr1	89857062	89857320	E004	1
chr1	89857364	89857507	E050,E051	2
chr1	89868544	89868598	E046	1
chr1	89870303	89870353	E051	1
chr1	89870860	89871168	E003,E004,E008,E021,E022	5
chr1	89871318	89871391	E003	1
chr1	89872815	89872974	E088,E097	2
chr1	89873017	89873386	E006,E028,E029,E034,E050,E051,E056,E084,E085,E088,E091,E094,E097,E098,E109,E119,E120,E124,E126	19
chr1	89873548	89873673	E051,E088	2
chr1	89873746	89873803	E088	1
chr1	89873847	89873921	E088	1
chr1	89873969	89874019	E088	1
chr1	89874029	89874086	E034	1
chr1	89874123	89874214	E034,E050,E088,E097	4
chr1	89874565	89874643	E050,E080	2
chr1	89875303	89875476	E080	1
chr1	89875594	89875672	E093	1
chr1	89878031	89878081	E050	1
chr1	89882218	89882282	E124	1
chr1	89883907	89883957	E021	1
chr1	89885733	89885783	E121	1
chr1	89889368	89889474	E022	1
chr1	89890685	89890895	E084,E094,E109	3
chr1	89891096	89891180	E081	1
chr1	89894703	89894957	E029,E046,E088,E089,E116,E124	6
chr1	89895293	89895357	E004	1
chr1	89895562	89895683	E004	1
chr1	89898718	89898842	E081	1
chr1	89899005	89899267	E081,E082	2
chr1	89900158	89900290	E034,E050	2
chr1	89900299	89900432	E050	1
chr1	89902671	89902722	E121	1
chr1	89903120	89903210	E121	1
chr1	89903267	89903443	E017,E120,E121	3
chr1	89906603	89906788	E120,E121	2
chr1	89907972	89908022	E017	1
chr1	89910374	89910727	E028,E029,E119,E124	4
chr1	89913112	89913293	E028,E057,E119,E126	4
chr1	89916324	89916404	E028	1
chr1	89916485	89916976	E006,E028,E055,E056,E057,E059,E116,E119,E120,E121,E125,E126,E127,E128	14
chr1	89917237	89917277	E034	1
chr1	89917737	89917785	E034	1
chr1	89918409	89919229	E028,E057,E083,E119,E127	5
chr1	89919264	89919338	E083	1
chr1	89919413	89919479	E083	1
chr1	89920310	89921035	E003,E004,E005,E006,E007,E008,E017,E021,E022,E028,E029,E032,E033,E034,E046,E050,E051,E055,E056,E057,E059,E080,E081,E082,E083,E086,E088,E089,E090,E091,E092,E093,E094,E097,E098,E100,E109,E114,E116,E117,E119,E120,E121,E122,E123,E124,E126,E127,E128	49
chr1	89921041	89921085	E034	1
chr1	89921357	89921852	E007,E059	2
chr1	89922506	89922929	E003,E004,E008,E021,E022	5
chr1	89925943	89926197	E033,E050,E051,E084,E085,E109,E124	7
chr1	89926220	89926322	E123	1
chr1	89927961	89928030	E080,E091	2
chr1	89929559	89930040	E028,E046,E050,E051,E057,E116,E120	7
chr1	89930763	89931661	E028,E050,E051,E057,E080,E116,E119,E120,E123,E124,E127,E128	12
chr1	89931719	89932379	E004,E028,E029,E046,E050,E051,E057,E119,E124,E127	10
chr1	89932440	89932491	E050	1
chr1	89936911	89936999	E122	1
chr1	89941844	89941894	E093	1
chr1	89942680	89942730	E051	1
chr1	89946506	89946603	E004	1
chr1	89946664	89946742	E004	1
chr1	89948753	89949265	E003,E004,E005,E006,E007,E008,E017,E021,E022,E028,E029,E032,E033,E034,E046,E050,E051,E055,E056,E057,E059,E080,E081,E082,E083,E084,E085,E086,E088,E089,E090,E091,E092,E093,E094,E097,E098,E100,E109,E114,E116,E117,E118,E119,E120,E121,E122,E123,E124,E125,E126,E127,E128	53
chr1	89949742	89949855	E050,E124	2
chr1	89950279	89950487	E032,E081,E082,E121,E123,E124	6
chr1	89950693	89950768	E081	1
chr1	89951911	89952010	E005	1
chr1	89953283	89953934	E005,E050,E051,E080,E093	5
chr1	89954170	89954251	E093	1
chr1	89954347	89954978	E028,E029,E050,E051,E055,E056,E093,E120,E121,E124,E125,E126,E128	13
chr1	89955042	89955273	E093,E124,E126	3
chr1	89955691	89955808	E022	1
chr1	89957357	89957415	E022	1
chr1	89963356	89963587	E059	1
chr1	89964815	89965310	E059,E081,E082,E083,E088,E125	6
chr1	89965397	89965642	E059,E082,E083	3
chr1	89965694	89965811	E034,E059	2
chr1	89966019	89966748	E059,E081	2
chr1	89967748	89967835	E081,E082	2
chr1	89968172	89968222	E091	1
chr1	89968438	89968897	E081,E082,E090	3
chr1	89969256	89969306	E083	1
chr1	89969387	89969522	E083	1
chr1	89969693	89969743	E121	1
chr1	89970779	89970897	E091	1
chr1	89973261	89973365	E056	1
chr1	89978735	89978796	E022	1
chr1	89978836	89979286	E029,E120,E121,E124	4
chr1	89981553	89982009	E004,E006,E007,E017,E021,E022,E028,E029,E050,E055,E056,E057,E080,E100,E114,E117,E119,E120,E121,E123,E125,E126,E127,E128	24
chr1	89982186	89982246	E004	1
chr1	89983725	89984792	E006,E055,E056,E080,E081,E082,E083,E086,E088,E089,E090,E091,E097,E098,E100,E120,E121,E126	18
chr1	89984839	89984899	E121	1
chr1	89985437	89985707	E003,E004,E006,E017,E021,E028,E029,E032,E033,E034,E046,E050,E051,E055,E056,E059,E080,E085,E089,E091,E092,E093,E094,E097,E098,E100,E109,E114,E116,E117,E119,E120,E121,E122,E123,E124,E125,E126,E127,E128	40
chr1	89985751	89985791	E034	1
chr1	89986173	89986223	E034	1
chr1	89988378	89988496	E034,E123	2
chr1	89988857	89989013	E082	1
chr1	89989032	89991498	E003,E004,E005,E006,E007,E008,E017,E021,E022,E028,E029,E032,E033,E034,E046,E050,E051,E055,E056,E057,E059,E080,E081,E082,E083,E084,E085,E086,E088,E089,E090,E091,E092,E093,E094,E097,E098,E100,E109,E114,E116,E117,E118,E119,E120,E121,E122,E123,E124,E125,E126,E127,E128	53
chr1	89991559	89991792	E033,E034,E093,E121	4
chr1	89991884	89991931	E080	1
chr1	89992201	89992384	E123	1
chr1	89992948	89993068	E080	1
chr1	89993188	89993268	E123	1
chr1	89993381	89993895	E059,E080,E109,E118,E123	5
chr1	89994038	89994146	E059	1
chr1	89994900	89994987	E123	1
chr1	89996082	89996279	E004,E008,E055,E056,E081,E120,E123	7
chr1	89996283	89996566	E003,E004,E007,E008,E021,E022,E080	7
chr1	89996665	89996786	E081,E082	2
chr1	89997096	89997362	E005,E123	2
chr1	89997448	89997555	E109,E123	2
chr1	89998002	89998164	E123	1
chr1	89998501	89998754	E123	1
chr1	89998814	89999134	E121,E123	2
chr1	90000322	90000431	E123	1
chr1	90000540	90000666	E123	1
chr1	90000764	90000961	E123	1
chr1	90001157	90001537	E116,E123	2
chr1	90001759	90001856	E114,E123	2
chr1	90002032	90002112	E123	1
chr1	90002153	90002342	E123	1
chr1	90002464	90002807	E100,E123	2
chr1	90002839	90003022	E123	1
chr1	90003368	90004298	E029,E050,E051,E055,E056,E080,E083,E086,E100,E120,E121,E122,E123,E124,E125,E128	16
chr1	90004768	90004997	E050,E051	2
chr1	90005044	90005174	E050,E123	2
chr1	90005855	90006500	E004,E029,E050,E051,E122,E123,E128	7
chr1	90006556	90007036	E123	1
chr1	90007242	90007714	E123	1
chr1	90007761	90007851	E050,E123	2
chr1	90007912	90008113	E120,E123	2
chr1	90008195	90008450	E123	1
chr1	90009624	90010018	E120,E122,E123	3
chr1	90010077	90010449	E021,E123	2
chr1	90010635	90012793	E004,E006,E017,E022,E028,E029,E034,E046,E050,E051,E055,E056,E057,E080,E081,E083,E084,E086,E093,E094,E097,E100,E109,E114,E116,E119,E120,E121,E122,E123,E124,E125,E126,E127,E128	35
chr1	90012937	90013709	E006,E017,E028,E050,E055,E056,E057,E059,E080,E081,E082,E094,E097,E098,E100,E114,E116,E119,E120,E121,E122,E123,E124,E125,E126,E127,E128	27
chr1	90013791	90014009	E119,E120	2
chr1	90014056	90014343	E120,E121,E123	3
chr1	90014516	90014700	E083,E120,E121,E123	4
chr1	90014786	90014839	E121	1
chr1	90015048	90015092	E080	1
chr1	90015116	90015171	E121	1
chr1	90015442	90015515	E109	1
chr1	90015603	90015856	E109,E123	2
chr1	90015986	90017128	E004,E008,E021,E022,E033,E109,E123	7
chr1	90017985	90018736	E028,E029,E032,E033,E046,E050,E051,E055,E056,E057,E059,E080,E084,E085,E088,E089,E090,E092,E093,E094,E097,E098,E100,E109,E116,E117,E119,E120,E121,E122,E123,E124,E126,E127,E128	35
chr1	90018791	90019049	E084,E088,E092,E094,E098,E100	6
chr1	90019713	90019760	E080	1
chr1	90020169	90020272	E124	1
chr1	90020474	90020616	E120,E121	2
chr1	90020666	90020742	E121	1
chr1	90021072	90021586	E003,E004,E029,E080,E084,E098,E100,E109,E117,E123,E124,E126	12
chr1	90021782	90021858	E091	1
chr1	90022071	90022121	E091	1
chr1	90022343	90023269	E029,E050,E055,E080,E081,E082,E088,E091,E094,E097,E098,E100,E109,E119,E120,E124	16
chr1	90023461	90024023	E022,E029,E080,E100,E123,E124	6
chr1	90025658	90025710	E051	1
chr1	90028061	90028186	E080,E086	2
chr1	90028246	90028308	E034	1
chr1	90029452	90030242	E004,E050,E055,E081,E082,E109,E123,E126	8
chr1	90030887	90031000	E051,E056,E120	3
chr1	90031145	90031301	E003,E008	2
chr1	90031387	90031437	E021	1
chr1	90031812	90031942	E123	1
chr1	90031982	90032968	E003,E004,E005,E006,E007,E008,E017,E028,E029,E034,E050,E051,E080,E081,E082,E083,E085,E086,E088,E089,E090,E091,E094,E097,E098,E100,E109,E120,E121,E123,E124,E125,E128	33
chr1	90033985	90034127	E091	1
chr1	90039549	90039846	E059,E081,E082,E083,E121,E126	6
chr1	90039918	90039968	E109	1
chr1	90040136	90040532	E084,E085,E109	3
chr1	90040593	90040679	E084	1
chr1	90040735	90041028	E084,E109,E120,E121	4
chr1	90041637	90041874	E003,E007,E056,E081,E120,E121	6
chr1	90041880	90041971	E007	1
chr1	90043095	90043154	E090	1
chr1	90043414	90043566	E081,E082	2
chr1	90043780	90044096	E029,E081,E082,E091,E119,E124	6
chr1	90044519	90045174	E032,E033,E081,E082,E084,E094,E098	7
chr1	90045644	90045891	E098	1
chr1	90046932	90047069	E033,E034	2
chr1	90047497	90047724	E005,E028,E100,E119,E127	5
chr1	90049744	90050064	E081,E082	2
chr1	90050375	90050954	E081,E082	2
chr1	90051715	90051765	E021	1
chr1	90053099	90053183	E093	1
chr1	90053215	90053779	E055,E056,E059,E082,E092,E094,E109,E118,E120	9
chr1	90053878	90053958	E119	1
chr1	90054165	90054225	E122	1
chr1	90055123	90055439	E033,E055,E056,E090,E120,E121,E122,E125,E126,E128	10
chr1	90055813	90055880	E091	1
chr1	90055920	90056860	E004,E005,E021,E055,E091,E116,E120,E121,E125,E126	10
chr1	90058338	90058697	E029,E046,E057,E090,E100,E114,E118,E124	8
chr1	90059274	90059314	E034	1
chr1	90059476	90059540	E055,E122	2
chr1	90059722	90059959	E028,E055,E056,E059,E126,E128	6
chr1	90062458	90062558	E006,E088	2
chr1	90063677	90063798	E004,E021,E034	3
chr1	90064005	90064360	E003,E004,E008,E021,E034,E097	6
chr1	90064365	90065049	E003,E004,E006,E008,E017,E021,E022,E028,E029,E032,E033,E034,E046,E050,E051,E055,E056,E057,E059,E080,E081,E082,E083,E085,E086,E088,E089,E090,E091,E092,E093,E094,E097,E100,E109,E114,E116,E117,E118,E119,E121,E122,E123,E124,E126	45
chr1	90065695	90065791	E082	1
chr1	90065912	90065962	E082	1
chr1	90066123	90066312	E081,E082,E086	3
chr1	90066360	90066639	E032,E081,E082,E116	4
chr1	90066677	90066801	E059,E116	2
chr1	90067625	90067690	E034	1
chr1	90068363	90068758	E033,E034,E088,E097	4
chr1	90068761	90068853	E034	1
chr1	90068904	90068969	E034	1
chr1	90069059	90069807	E017,E028,E034,E055,E056,E057,E059,E100,E119,E120,E121,E125,E126,E127,E128	15
chr1	90069864	90069988	E033,E097	2
chr1	90070136	90070336	E028,E056,E120,E126,E127	5
chr1	90070405	90070566	E034,E055	2
chr1	90070779	90070829	E034	1
chr1	90071054	90072041	E005,E006,E007,E017,E028,E034,E055,E056,E057,E059,E080,E083,E086,E091,E097,E100,E117,E118,E119,E120,E121,E122,E123,E125,E126,E127,E128	27
chr1	90072053	90073481	E033,E034,E046,E055,E093,E116,E122,E126	8
chr1	90073539	90076101	E004,E006,E021,E022,E028,E032,E033,E034,E046,E050,E055,E056,E057,E059,E080,E083,E093,E100,E109,E118,E120,E121,E123,E124,E125,E126,E127,E128	28
chr1	90076188	90076787	E003,E004,E022,E033,E034,E046,E093,E123	8
chr1	90076839	90076879	E034	1
chr1	90076923	90077088	E034	1
chr1	90077093	90077157	E033	1
chr1	90077222	90077728	E033,E034,E046,E093,E116	5
chr1	90078020	90078060	E034	1
chr1	90078467	90078517	E032	1
chr1	90079814	90079959	E120,E121	2
chr1	90080047	90080222	E034,E089	2
chr1	90081116	90082123	E003,E004,E021,E022,E028,E029,E032,E033,E034,E046,E050,E051,E057,E059,E081,E082,E083,E089,E090,E093,E094,E097,E114,E117,E119,E124,E127	27
chr1	90082510	90082693	E081,E083,E123,E127	4
chr1	90082840	90083254	E028,E057,E119,E120,E121,E125,E127,E128	8
chr1	90084031	90084091	E003	1
chr1	90086295	90086529	E034,E050,E089,E124	4
chr1	90087027	90087111	E003	1
chr1	90088426	90088509	E097	1
chr1	90088536	90088819	E003,E004,E006,E033,E034,E046,E050,E051,E055,E056,E059,E080,E088,E089,E097,E114,E120,E121,E122,E123,E125,E126,E128	23
chr1	90089684	90090242	E059,E080,E097	3
chr1	90090528	90090681	E021,E080	2
chr1	90090692	90090740	E080	1
chr1	90091986	90092088	E034	1
chr1	90092132	90092762	E007,E032,E033,E034,E046,E050,E051,E084,E116,E127	10
chr1	90092805	90092878	E033	1
chr1	90092883	90093505	E034,E059,E118	3
chr1	90093734	90093797	E034	1
chr1	90094840	90095069	E034,E093,E116	3
chr1	90095208	90095397	E034,E116	2
chr1	90095642	90095682	E034	1
chr1	90095722	90095920	E032,E033,E034,E046,E050,E126	6
chr1	90095982	90096182	E032,E034,E093	3
chr1	90096444	90096544	E032,E034	2
chr1	90096957	90097060	E083	1
chr1	90097142	90097182	E034	1
chr1	90097258	90100116	E003,E004,E006,E007,E008,E017,E021,E022,E028,E029,E032,E033,E034,E046,E050,E051,E055,E056,E057,E059,E080,E081,E082,E083,E084,E085,E086,E088,E089,E090,E091,E092,E093,E094,E097,E098,E100,E109,E114,E116,E117,E118,E119,E120,E121,E122,E123,E124,E125,E126,E127,E128	52
chr1	90100136	90100204	E090	1
chr1	90100213	90100322	E088,E090,E122	3
chr1	90100375	90100450	E046,E122	2
chr1	90100863	90101075	E116,E122	2
chr1	90101299	90102322	E006,E017,E028,E029,E033,E050,E055,E056,E057,E059,E114,E116,E117,E119,E120,E122,E124,E125,E127,E128	20
chr1	90102581	90102706	E122,E127	2
chr1	90103168	90103355	E017,E055,E056,E088,E089,E119	6
chr1	90106109	90106330	E055,E120,E121,E123,E128	5
chr1	90106419	90106477	E034	1
chr1	90107481	90107607	E006,E034,E055,E056,E124,E126	6
chr1	90108858	90109543	E083,E116,E122	3
```
