## Supplementary material for "High-throughput functional analysis of IncRNA core promoters elucidatesrules governing tissue-specificity": All-DNase.merged.macs2.narrowPeak.named_with_count.bed (part 5 of 160)

```
chr1	90109986	90110238	E116	1
chr1	90114513	90114569	E034	1
chr1	90115329	90115569	E004,E116	2
chr1	90116661	90116701	E034	1
chr1	90117915	90117995	E123	1
chr1	90118032	90118213	E123	1
chr1	90118493	90118695	E123	1
chr1	90118853	90119143	E059	1
chr1	90120216	90120334	E034	1
chr1	90120976	90121070	E116	1
chr1	90121231	90121281	E091	1
chr1	90121495	90121595	E033,E034	2
chr1	90121714	90121808	E034	1
chr1	90122108	90122188	E034	1
chr1	90122813	90122895	E097	1
chr1	90122904	90123040	E033,E034,E051	3
chr1	90123328	90124001	E006,E017,E032,E033,E034,E046,E050,E051,E059,E093,E116,E122	12
chr1	90124067	90124154	E034	1
chr1	90124303	90124353	E034	1
chr1	90124777	90124827	E083	1
chr1	90124878	90124927	E034	1
chr1	90124949	90125186	E033,E034,E083,E089	4
chr1	90125281	90127066	E017,E032,E033,E034,E046,E055,E056,E059,E083,E088,E089,E090,E100,E122,E126,E128	16
chr1	90127146	90127276	E116	1
chr1	90127430	90127507	E083	1
chr1	90127811	90127877	E034	1
chr1	90131609	90131791	E029,E124	2
chr1	90131991	90132031	E034	1
chr1	90132825	90132892	E034	1
chr1	90133165	90133903	E034,E046,E059,E122,E123	5
chr1	90134192	90134364	E059	1
chr1	90134646	90134766	E029	1
chr1	90134826	90134917	E116	1
chr1	90135068	90135479	E029,E033,E046,E100,E116,E124	6
chr1	90135548	90136154	E017,E029,E032,E033,E034,E046,E050,E051,E056,E080,E081,E084,E088,E089,E090,E091,E093,E097,E100,E116,E122,E124,E126,E128	24
chr1	90137289	90137368	E005	1
chr1	90137511	90137561	E114	1
chr1	90137625	90137680	E114	1
chr1	90137694	90138319	E006,E017,E028,E029,E055,E056,E057,E114,E117,E119,E120,E121,E122,E123,E124,E125,E126,E127,E128	19
chr1	90138451	90138623	E017,E029,E055,E056,E057,E114,E119,E120,E125,E126,E128	11
chr1	90138834	90139112	E029,E034,E050,E051,E080,E114,E123	7
chr1	90143048	90143272	E059	1
chr1	90146642	90147017	E029,E032,E033,E046,E050,E116,E124	7
chr1	90147135	90147316	E116	1
chr1	90147766	90147827	E034	1
chr1	90148272	90148607	E017,E056,E059,E084,E085,E126	6
chr1	90148798	90148890	E029,E124,E126	3
chr1	90150548	90150589	E034	1
chr1	90151083	90151762	E055,E056,E059,E123,E125,E128	6
chr1	90152229	90152542	E028,E088,E119	3
chr1	90152902	90153133	E017,E028,E034,E055,E056,E057,E120	7
chr1	90154161	90154485	E004,E006,E029,E050,E055,E056,E059,E080,E084,E085,E114,E120,E122,E123,E124	15
chr1	90155545	90155606	E006	1
chr1	90156156	90156218	E033	1
chr1	90156329	90156383	E022	1
chr1	90157852	90159161	E006,E017,E029,E032,E033,E034,E046,E050,E051,E056,E059,E080,E081,E083,E084,E086,E088,E089,E090,E092,E093,E097,E100,E114,E116,E117,E122,E123,E124,E128	30
chr1	90159251	90159361	E032,E033,E051,E124	4
chr1	90159604	90159685	E032	1
chr1	90159802	90160133	E003,E029,E032,E033,E034,E050,E051,E083,E114,E116,E122,E124	12
chr1	90160167	90160478	E029,E032,E033,E034,E083,E116,E124	7
chr1	90160785	90160892	E083	1
chr1	90161034	90161085	E034	1
chr1	90161582	90161943	E033,E034,E046,E116,E123	5
chr1	90162190	90162250	E034	1
chr1	90162587	90162637	E046	1
chr1	90162985	90163190	E059,E080,E086,E088,E126,E128	6
chr1	90163219	90163320	E034,E086,E126	3
chr1	90163573	90163635	E083	1
chr1	90163639	90163979	E034,E046,E055,E056,E083,E089,E090,E122,E126	9
chr1	90164008	90164129	E090,E122	2
chr1	90164189	90164520	E033,E034,E046,E055,E083,E084,E086,E088,E090,E122	10
chr1	90164600	90164702	E122	1
chr1	90164901	90165056	E034,E046,E116	3
chr1	90165124	90165387	E033,E034,E046,E050,E093,E116	6
chr1	90166417	90166577	E050,E123	2
chr1	90167127	90167993	E017,E050,E055,E056,E081,E082,E083,E088,E089,E090,E122,E123,E125,E128	14
chr1	90168359	90168624	E123	1
chr1	90168775	90170084	E005,E007,E050,E122,E123	5
chr1	90171535	90172549	E017,E029,E032,E033,E034,E046,E050,E051,E089,E090,E092,E116,E122,E123,E124	15
chr1	90173222	90173287	E034	1
chr1	90174336	90174954	E003,E004,E005,E007,E008,E017,E021,E022,E086,E091,E121,E122,E125,E128	14
chr1	90175121	90175241	E122	1
chr1	90175567	90176447	E003,E004,E005,E050,E056,E057,E059,E080,E083,E086,E088,E097,E121,E122,E123,E125,E126,E128	18
chr1	90177939	90177983	E080	1
chr1	90178052	90178221	E080	1
chr1	90178258	90178404	E080	1
chr1	90178706	90178756	E007	1
chr1	90184273	90184420	E122,E125,E128	3
chr1	90184922	90185034	E046,E122,E124	3
chr1	90185038	90186068	E006,E007,E017,E028,E029,E032,E033,E034,E046,E050,E051,E055,E056,E057,E059,E081,E082,E083,E084,E088,E089,E090,E091,E092,E093,E097,E109,E116,E117,E119,E122,E123,E124,E125,E126,E128	36
chr1	90186724	90187491	E004,E005,E006,E017,E028,E029,E033,E034,E046,E050,E051,E055,E056,E057,E059,E083,E089,E092,E098,E100,E116,E117,E119,E122,E123,E124,E125,E126,E127,E128	30
chr1	90188528	90188608	E123	1
chr1	90188762	90188864	E090,E123	2
chr1	90188950	90191446	E006,E017,E028,E029,E032,E033,E046,E050,E051,E055,E056,E057,E080,E081,E082,E083,E084,E086,E088,E089,E090,E092,E093,E094,E097,E098,E100,E109,E114,E116,E117,E119,E120,E121,E122,E123,E124,E125,E126,E127,E128	41
chr1	90191480	90191600	E029,E089,E123	3
chr1	90193537	90193722	E122	1
chr1	90193780	90193870	E122	1
chr1	90194071	90194183	E122	1
chr1	90195707	90195818	E089	1
chr1	90196952	90197038	E123	1
chr1	90197318	90197398	E123	1
chr1	90197882	90198013	E089,E126	2
chr1	90198783	90198896	E082,E089,E093	3
chr1	90199410	90199464	E127	1
chr1	90199525	90199633	E057	1
chr1	90199826	90199880	E127	1
chr1	90200121	90200285	E083,E088,E089,E090,E126	5
chr1	90200980	90201034	E127	1
chr1	90201206	90201467	E081,E082,E088,E089,E090,E092	6
chr1	90202628	90202821	E088	1
chr1	90203019	90203175	E006,E017,E028,E055,E056,E057,E080,E127	8
chr1	90203742	90203884	E006,E017,E090,E127	4
chr1	90203966	90204040	E127	1
chr1	90204506	90205329	E005,E006,E017,E028,E029,E033,E034,E046,E055,E057,E089,E090,E092,E098,E114,E116,E119,E120,E121,E123,E124,E125,E126,E127,E128	25
chr1	90205348	90205398	E109	1
chr1	90205426	90205553	E046,E097,E109	3
chr1	90205598	90205764	E033,E046,E098,E123	4
chr1	90206720	90206770	E090	1
chr1	90207272	90207564	E029,E034	2
chr1	90208256	90208342	E034	1
chr1	90208510	90208550	E034	1
chr1	90209292	90209354	E090	1
chr1	90209450	90209705	E088,E120,E126	3
chr1	90212506	90212564	E034,E051	2
chr1	90218569	90218737	E003,E022,E057,E091	4
chr1	90219363	90219650	E004,E029,E034,E084,E124	5
chr1	90220040	90220538	E006,E017,E029,E033,E034,E046,E050,E051,E055,E056,E081,E084,E088,E089,E091,E093,E098,E100,E118,E119,E120,E121,E124,E126	24
chr1	90220562	90220745	E033,E034	2
chr1	90220865	90220905	E034	1
chr1	90221228	90221472	E029,E033,E034,E055,E056,E124	6
chr1	90221882	90221922	E034	1
chr1	90222293	90222464	E033,E034	2
chr1	90222474	90222550	E100,E122	2
chr1	90222652	90222710	E034	1
chr1	90222755	90224221	E004,E005,E006,E017,E029,E032,E033,E034,E046,E050,E051,E055,E056,E057,E080,E081,E083,E084,E086,E088,E089,E090,E091,E092,E093,E097,E098,E100,E116,E120,E121,E122,E123,E124,E126	35
chr1	90224246	90224386	E126	1
chr1	90224566	90224920	E050,E089,E090,E124,E125,E126,E127,E128	8
chr1	90225068	90225134	E033	1
chr1	90225931	90226457	E029,E034,E046,E050,E088,E089,E090,E091,E093,E122,E123,E124	12
chr1	90227090	90227241	E046,E124	2
chr1	90227276	90227346	E032	1
chr1	90227570	90229426	E003,E004,E005,E006,E007,E008,E017,E021,E022,E028,E029,E032,E033,E034,E046,E050,E051,E055,E056,E057,E059,E080,E081,E082,E083,E084,E085,E086,E088,E089,E090,E091,E092,E093,E094,E097,E098,E100,E109,E114,E116,E118,E119,E120,E121,E122,E123,E124,E125,E126,E127,E128	52
chr1	90229454	90229789	E032,E034,E122,E123	4
chr1	90231463	90231517	E127	1
chr1	90232809	90232896	E046	1
chr1	90233122	90233600	E028,E057,E119,E127	4
chr1	90234787	90234837	E022	1
chr1	90235892	90236033	E080,E122	2
chr1	90236085	90236129	E080	1
chr1	90237691	90237932	E021,E123	2
chr1	90238944	90239020	E091	1
chr1	90241370	90241430	E093	1
chr1	90241452	90241532	E033,E093	2
chr1	90241652	90241706	E100	1
chr1	90244067	90244123	E034	1
chr1	90244644	90244694	E034	1
chr1	90244798	90245021	E081,E082	2
chr1	90246176	90246820	E003,E004,E006,E017,E021,E028,E029,E032,E033,E034,E046,E050,E051,E055,E056,E057,E059,E080,E081,E082,E083,E086,E088,E089,E090,E091,E093,E109,E114,E116,E117,E118,E119,E120,E121,E122,E123,E124,E125,E126,E127,E128	42
chr1	90246853	90246928	E093	1
chr1	90247052	90247781	E033,E034,E046,E050,E051,E059,E080,E086,E090,E092,E093,E116,E125,E128	14
chr1	90248097	90248160	E083	1
chr1	90248185	90248350	E059	1
chr1	90248831	90249007	E004,E022,E083	3
chr1	90249161	90249231	E034	1
chr1	90249822	90249862	E086	1
chr1	90250457	90250519	E005	1
chr1	90251213	90251396	E017,E055,E056,E120,E126	5
chr1	90252084	90252801	E050,E123	2
chr1	90256254	90256475	E055,E126	2
chr1	90256916	90257392	E003,E021,E022,E059,E080,E086,E126	7
chr1	90259977	90260258	E003,E004,E005,E007,E008,E017,E021,E022,E055,E056,E083,E086,E088,E091,E092,E114,E120,E121,E125,E126,E128	21
chr1	90262297	90262404	E050,E114	2
chr1	90264172	90264255	E050,E086	2
chr1	90264302	90264440	E034,E050,E081,E089,E090,E126	6
chr1	90264521	90264620	E051	1
chr1	90265037	90265546	E017,E028,E029,E050,E051,E056,E059,E120,E121,E122,E123,E124,E126	13
chr1	90265768	90265892	E123,E124	2
chr1	90266937	90266987	E051	1
chr1	90267582	90268030	E003,E007,E008,E089,E090	5
chr1	90268464	90268691	E005,E007,E055,E056,E117,E127,E128	7
chr1	90269790	90269844	E033	1
chr1	90270113	90270709	E003,E004,E005,E006,E007,E008,E017,E021,E022,E028,E029,E032,E033,E034,E046,E050,E051,E055,E056,E057,E059,E080,E081,E082,E083,E084,E085,E086,E088,E089,E090,E091,E092,E093,E094,E097,E098,E100,E109,E114,E116,E117,E118,E119,E120,E121,E122,E123,E124,E125,E126,E127,E128	53
chr1	90270712	90270792	E123	1
chr1	90271063	90271136	E034	1
chr1	90271558	90271615	E021	1
chr1	90271831	90271923	E004,E005	2
chr1	90272608	90272709	E093	1
chr1	90272948	90273374	E003,E005,E093,E123	4
chr1	90273634	90273684	E093	1
chr1	90273710	90274831	E003,E004,E005,E006,E007,E008,E017,E021,E022,E028,E055,E056,E057,E088,E091,E092,E093,E114,E117,E118,E119,E120,E121,E122,E123,E125,E126,E127,E128	29
chr1	90274869	90274936	E056	1
chr1	90275095	90275593	E006,E017,E028,E055,E056,E091,E119,E120,E121,E125,E128	11
chr1	90275596	90275656	E091	1
chr1	90275708	90275773	E022	1
chr1	90275979	90276098	E029,E124	2
chr1	90276441	90276709	E118	1
chr1	90277953	90278039	E022,E034	2
chr1	90278271	90278539	E005,E006,E046,E093,E124	5
chr1	90278560	90278949	E005,E006,E017,E029,E055,E056,E059,E081,E082,E092,E098,E120,E121,E124,E128	15
chr1	90280411	90280475	E124	1
chr1	90280705	90280982	E055,E056,E122	3
chr1	90281179	90281726	E029,E032,E033,E046,E050,E051,E089,E090,E093,E098,E100,E116,E123,E124	14
chr1	90282738	90282842	E123	1
chr1	90285263	90285508	E109,E123,E124	3
chr1	90285552	90285621	E109	1
chr1	90285858	90287993	E003,E004,E005,E006,E007,E008,E017,E021,E022,E028,E029,E032,E033,E034,E046,E050,E051,E055,E056,E057,E059,E080,E081,E082,E083,E084,E085,E086,E088,E089,E090,E091,E092,E093,E094,E097,E098,E100,E109,E114,E116,E117,E118,E119,E120,E121,E122,E123,E124,E125,E126,E127,E128	53
chr1	90287994	90288887	E003,E006,E017,E029,E032,E033,E046,E050,E051,E055,E056,E080,E081,E082,E083,E084,E085,E088,E089,E092,E093,E094,E097,E098,E100,E109,E114,E116,E117,E118,E119,E120,E121,E123,E124,E126,E128	37
chr1	90289088	90290079	E029,E033,E050,E051,E083,E084,E086,E093,E098,E116,E120,E121,E123,E124	14
chr1	90290291	90290369	E120	1
chr1	90292072	90292638	E028,E057,E118,E119,E127	5
chr1	90294354	90294466	E029,E124	2
chr1	90294915	90295012	E123	1
chr1	90297297	90297706	E003,E004,E007,E008,E021,E022,E081,E118,E124	9
chr1	90297996	90298724	E003,E004,E005,E006,E008,E021,E029,E090,E091,E123,E124	11
chr1	90298867	90298980	E005,E080,E081,E082	4
chr1	90299023	90299686	E003,E004,E021,E059,E080,E081,E082,E088,E091,E092,E098,E118,E123	13
chr1	90299803	90299956	E033,E050,E051,E093	4
chr1	90299987	90300245	E006,E017,E093,E118,E123	5
chr1	90301593	90303202	E003,E004,E008,E021,E022,E080,E084,E085,E086,E088,E092,E094,E109,E118,E123,E125,E128	17
chr1	90303757	90303811	E098	1
chr1	90304668	90304823	E034,E123	2
chr1	90304911	90305642	E004,E022,E123	3
chr1	90306768	90306917	E004,E080,E086,E114	4
chr1	90306934	90307040	E093,E109,E118	3
chr1	90307090	90307516	E034,E084,E094,E098,E109,E118	6
chr1	90308071	90308121	E083	1
chr1	90308128	90310261	E003,E004,E005,E006,E007,E008,E017,E021,E022,E028,E029,E032,E033,E034,E046,E050,E051,E055,E056,E057,E059,E080,E081,E082,E083,E084,E085,E086,E088,E089,E090,E091,E092,E093,E094,E097,E098,E100,E109,E114,E116,E117,E118,E119,E120,E121,E122,E124,E125,E126,E127,E128	52
chr1	90310466	90310550	E093	1
chr1	90310561	90310862	E033,E034,E080	3
chr1	90310893	90310936	E034	1
chr1	90311298	90311338	E034	1
chr1	90311686	90311738	E093	1
chr1	90311812	90311852	E034	1
chr1	90311941	90312333	E028,E034,E057,E080,E081,E093,E097,E127	8
chr1	90312574	90312618	E080	1
chr1	90312823	90313169	E032,E034,E080,E093,E097,E116,E124	7
chr1	90313494	90313605	E080	1
chr1	90313668	90313783	E080	1
chr1	90313942	90313986	E080	1
chr1	90314533	90314593	E029	1
chr1	90315813	90315897	E034	1
chr1	90316662	90316897	E055,E056,E057,E086	4
chr1	90318256	90318311	E033	1
chr1	90319664	90320064	E034,E055	2
chr1	90320117	90320181	E034,E124	2
chr1	90320215	90320284	E034	1
chr1	90320371	90320583	E034	1
chr1	90320599	90321873	E006,E017,E028,E032,E033,E034,E046,E050,E051,E055,E056,E057,E080,E091,E093,E116,E117,E119,E120,E121,E122,E125,E126,E127,E128	25
chr1	90324323	90324377	E127	1
chr1	90325029	90325085	E034	1
chr1	90325689	90325755	E085	1
chr1	90326578	90326707	E100,E114	2
chr1	90327814	90327980	E059	1
chr1	90328421	90328471	E055	1
chr1	90328799	90329560	E034,E046,E059,E093,E120,E122	6
chr1	90329599	90329914	E034,E059,E093,E123	4
chr1	90330454	90330504	E114	1
chr1	90331026	90332393	E003,E004,E005,E006,E007,E008,E017,E021,E022,E028,E055,E056,E057,E059,E080,E084,E085,E091,E093,E098,E100,E109,E114,E117,E119,E120,E121,E122,E123,E125,E126,E127,E128	33
chr1	90334731	90334837	E091	1
chr1	90336343	90336437	E093	1
chr1	90336448	90337071	E033,E034,E091,E092,E093,E098,E100,E117,E118,E120,E123,E128	12
chr1	90337559	90337639	E123	1
chr1	90337664	90337991	E006,E055,E056,E100,E120,E123	6
chr1	90338024	90338185	E100,E123	2
chr1	90338258	90338400	E006,E034,E093,E100	4
chr1	90338928	90339250	E006,E017,E050,E051,E055,E056,E059,E083,E086,E093,E122,E123	12
chr1	90339251	90340059	E004,E005,E006,E017,E028,E029,E033,E034,E050,E051,E055,E056,E057,E059,E080,E083,E084,E086,E088,E089,E090,E092,E098,E109,E114,E117,E120,E121,E122,E123,E125,E126,E127,E128	34
chr1	90340079	90340282	E123	1
chr1	90341519	90341712	E123	1
chr1	90341986	90342422	E083,E088,E093,E120,E121,E123	6
chr1	90342462	90342576	E083	1
chr1	90342646	90342745	E123	1
chr1	90343263	90343642	E050,E051,E083,E123	4
chr1	90343710	90344222	E100,E123	2
chr1	90344492	90345217	E004,E017,E050,E080,E081,E082,E083,E088,E089,E097,E123	11
chr1	90347017	90347219	E028,E050,E093,E116,E123,E124	6
chr1	90347411	90347698	E123,E126	2
chr1	90348401	90348451	E083	1
chr1	90349432	90349520	E056	1
chr1	90349596	90349707	E017,E057,E122	3
chr1	90349737	90350106	E017,E055,E056,E120,E122	5
chr1	90350304	90350344	E086	1
chr1	90350397	90350631	E055,E056,E117,E122,E123	5
chr1	90350636	90351565	E006,E017,E055,E056,E057,E059,E091,E114,E117,E120,E121,E122,E123,E125,E127,E128	16
chr1	90351728	90351960	E123	1
chr1	90352869	90353259	E005,E017,E028,E055,E056,E057,E084,E085,E100,E109,E114,E117,E118,E119,E120,E121,E123,E126	18
chr1	90353420	90354792	E004,E005,E050,E051,E080,E114,E117,E121,E123,E125,E128	11
chr1	90354826	90355091	E056,E057,E117,E123,E125,E127,E128	7
chr1	90355403	90356582	E004,E005,E006,E021,E028,E029,E050,E051,E056,E057,E059,E090,E091,E109,E114,E117,E119,E120,E122,E123,E124,E125,E127,E128	24
chr1	90356857	90356936	E006	1
chr1	90357032	90357142	E006	1
chr1	90357308	90357420	E109	1
chr1	90358542	90358625	E123	1
chr1	90359277	90359439	E055,E123	2
chr1	90359455	90360983	E006,E017,E022,E028,E050,E055,E056,E057,E059,E080,E081,E083,E086,E088,E090,E091,E100,E114,E117,E119,E120,E121,E122,E123,E125,E126,E127,E128	28
chr1	90361412	90362350	E003,E021,E050,E051,E084,E085,E093,E109,E123	9
chr1	90362786	90362866	E123	1
chr1	90362884	90363111	E081,E082,E097	3
chr1	90363278	90364226	E004,E122,E123	3
chr1	90364346	90364588	E118,E123	2
chr1	90364691	90364908	E007,E123	2
chr1	90364965	90365029	E034	1
chr1	90365418	90365561	E120	1
chr1	90365857	90366950	E003,E004,E021,E050,E080,E083,E084,E085,E109,E123	10
chr1	90367035	90367102	E109	1
chr1	90367379	90367490	E021,E123	2
chr1	90367631	90368228	E050,E080,E084,E085,E086,E092,E109,E118,E123	9
chr1	90368469	90368756	E084,E123	2
chr1	90369032	90369402	E017,E055,E056,E084,E089,E090,E120,E123,E126	9
chr1	90369674	90370339	E005,E029,E050,E051,E059,E083,E086,E089,E090,E122,E123,E124,E126,E128	14
chr1	90370757	90370919	E117	1
chr1	90370995	90371629	E003,E004,E005,E007,E008,E021,E022,E055,E056,E114,E117,E120,E128	13
chr1	90371735	90372873	E003,E004,E005,E006,E007,E008,E017,E021,E022,E028,E029,E046,E050,E051,E055,E056,E057,E059,E080,E081,E083,E084,E085,E086,E088,E089,E090,E091,E092,E093,E094,E097,E098,E100,E109,E114,E116,E117,E118,E119,E120,E121,E122,E123,E124,E125,E126,E127,E128	49
chr1	90372954	90373726	E004,E005,E006,E017,E028,E029,E046,E050,E051,E055,E056,E057,E080,E100,E114,E117,E119,E120,E121,E122,E123,E124,E125,E126,E127,E128	26
chr1	90373865	90373947	E006	1
chr1	90373993	90375099	E005,E006,E017,E028,E029,E046,E050,E051,E055,E056,E057,E059,E080,E083,E084,E085,E086,E088,E089,E090,E091,E092,E097,E098,E100,E114,E116,E117,E119,E120,E121,E122,E123,E124,E125,E126,E127,E128	38
chr1	90375606	90375701	E006	1
chr1	90375794	90375862	E114	1
chr1	90376033	90376085	E091	1
chr1	90376120	90377901	E003,E004,E005,E006,E007,E008,E017,E021,E022,E029,E046,E055,E056,E080,E082,E083,E086,E088,E091,E097,E100,E114,E117,E120,E121,E122,E123,E125,E128	29
chr1	90377945	90378098	E004,E083,E123	3
chr1	90378564	90378794	E080,E109	2
chr1	90379120	90379172	E080	1
chr1	90379430	90379496	E086	1
chr1	90380123	90380187	E083	1
chr1	90380461	90380585	E123	1
chr1	90381162	90381365	E080,E120	2
chr1	90381661	90381783	E059	1
chr1	90382992	90383067	E127	1
chr1	90383502	90383587	E056	1
chr1	90383646	90385044	E003,E004,E005,E008,E017,E021,E022,E028,E055,E056,E057,E081,E082,E086,E090,E100,E114,E117,E119,E120,E121,E125,E126,E127,E128	25
chr1	90386392	90386452	E029	1
chr1	90386575	90386632	E051	1
chr1	90387571	90387631	E005	1
chr1	90389202	90389256	E114	1
chr1	90391661	90391764	E093	1
chr1	90391873	90392173	E004,E091,E117,E120,E121	5
chr1	90392213	90392316	E120,E121	2
chr1	90392447	90392574	E121	1
chr1	90392635	90393032	E057,E086,E089,E091,E120,E121,E126	7
chr1	90394051	90394456	E021,E084,E085,E086,E109,E118,E121	7
chr1	90394570	90395668	E003,E005,E008,E021,E022,E091,E117,E123	8
chr1	90396181	90396243	E127	1
chr1	90396309	90396561	E021,E084,E085,E088,E123,E128	6
chr1	90397614	90397863	E017,E086,E098	3
chr1	90398314	90398364	E080	1
chr1	90398576	90398850	E003,E021,E022	3
chr1	90400097	90400520	E088	1
chr1	90400911	90401109	E003,E022,E081	3
chr1	90401659	90401734	E127	1
chr1	90402333	90402741	E123	1
chr1	90403426	90405576	E003,E004,E006,E007,E008,E017,E021,E022,E055,E056,E059,E080,E081,E086,E088,E089,E091,E097,E098,E114,E117,E118,E120,E121,E123,E125,E128	27
chr1	90406114	90406261	E091,E123	2
chr1	90406340	90406429	E123	1
chr1	90406479	90406556	E029	1
chr1	90406597	90407288	E003,E004,E007,E022,E029,E033,E046,E050,E051,E082,E086,E093,E114,E116,E123,E124	16
chr1	90407613	90407940	E123	1
chr1	90408062	90408114	E021	1
chr1	90408235	90409454	E004,E005,E006,E017,E021,E022,E029,E055,E056,E057,E059,E080,E081,E084,E088,E091,E092,E100,E114,E117,E118,E119,E120,E121,E123,E124,E126,E127	28
chr1	90409517	90410011	E017,E059,E088,E092,E114	5
chr1	90410030	90410529	E086,E114,E117,E123	4
chr1	90410808	90410900	E022	1
chr1	90411037	90411150	E007	1
chr1	90411397	90412539	E004,E005,E006,E017,E028,E029,E055,E056,E057,E114,E116,E117,E119,E120,E121,E123,E124,E125,E127,E128	20
chr1	90414460	90414549	E120	1
chr1	90415527	90416288	E004,E005,E021,E084,E085,E091,E092,E094,E109,E117,E118,E123,E127	13
chr1	90416431	90416511	E005,E123	2
chr1	90417515	90419278	E003,E004,E005,E006,E017,E021,E022,E028,E029,E032,E033,E034,E046,E050,E051,E055,E056,E057,E059,E080,E083,E084,E085,E086,E091,E092,E093,E094,E097,E100,E109,E114,E116,E117,E118,E119,E120,E121,E122,E123,E124,E125,E126,E127,E128	45
chr1	90419590	90419883	E005,E051,E055,E057,E093,E114,E123	7
chr1	90419943	90420418	E003,E004,E005,E006,E022,E055,E091,E117,E120	9
chr1	90420568	90420672	E005,E091	2
chr1	90420742	90421620	E004,E005,E022,E046,E084,E085,E091,E117,E123	9
chr1	90422183	90422306	E093	1
chr1	90422404	90423150	E028,E029,E034,E046,E050,E056,E057,E084,E092,E093,E109,E114,E117,E119,E120,E121,E123,E124	18
chr1	90423174	90423224	E093	1
chr1	90424355	90424908	E034,E081,E082	3
chr1	90425283	90425630	E003,E004,E008,E021,E022,E028	6
chr1	90427529	90428526	E005,E006,E017,E029,E050,E051,E055,E056,E059,E083,E120,E121,E122,E125,E128	15
chr1	90428686	90428893	E081,E082	2
chr1	90429620	90429680	E086,E093	2
chr1	90430737	90431454	E004,E006,E028,E051,E055,E056,E057,E080,E081,E082,E083,E084,E088,E089,E090,E117,E122,E123,E126	19
chr1	90432298	90432621	E029,E033,E050,E051,E083,E089,E090,E093,E122,E124	10
chr1	90436122	90436385	E004,E123	2
chr1	90437006	90437517	E005,E006,E017,E028,E055,E056,E057,E114,E116,E117,E119,E120,E121,E123,E127	15
chr1	90437645	90437933	E057,E119	2
chr1	90438011	90438356	E057	1
chr1	90438967	90439607	E004,E050,E051,E123,E125,E128	6
chr1	90439803	90442157	E004,E005,E006,E017,E028,E029,E055,E056,E057,E080,E086,E089,E091,E097,E114,E117,E120,E121,E122,E123,E124,E125,E126,E127,E128	25
chr1	90443959	90444067	E022,E114	2
chr1	90444131	90444660	E006,E017,E055,E056,E057,E120,E125,E127,E128	9
chr1	90446039	90446622	E003,E005,E008,E021,E028,E055,E056,E059,E080,E083,E091,E114,E117,E120,E126	15
chr1	90448222	90448428	E080,E114	2
chr1	90448559	90448682	E080,E097	2
chr1	90449672	90449752	E059	1
chr1	90451235	90451444	E117,E123	2
chr1	90451634	90452079	E006,E059,E080,E081,E082,E084,E085,E088,E093,E109,E117,E119,E123,E127	14
chr1	90452351	90452431	E119	1
chr1	90452490	90452580	E093	1
chr1	90452615	90453256	E003,E004,E005,E006,E007,E008,E017,E021,E022,E028,E029,E032,E033,E034,E046,E050,E051,E055,E056,E057,E059,E080,E081,E082,E083,E084,E085,E086,E088,E089,E090,E091,E092,E093,E094,E097,E098,E100,E109,E114,E116,E117,E118,E119,E120,E121,E122,E123,E124,E125,E126,E127,E128	53
chr1	90453276	90453346	E093	1
chr1	90453386	90453462	E051	1
chr1	90455241	90455993	E003,E004,E008,E021,E022,E084,E085,E086,E091,E092,E094,E109,E114,E118,E120,E123	16
chr1	90456027	90456137	E080,E092,E109	3
chr1	90456226	90456276	E092	1
chr1	90456481	90457402	E004,E017,E028,E055,E057,E094,E119,E120,E123,E127	10
chr1	90457546	90457638	E080,E114	2
chr1	90459347	90459397	E091	1
chr1	90459550	90459617	E032,E097	2
chr1	90459754	90460065	E003,E007,E008,E022,E034,E093,E097,E100	8
chr1	90460136	90462316	E003,E004,E005,E006,E007,E008,E017,E021,E022,E028,E029,E032,E033,E034,E046,E050,E051,E055,E056,E057,E059,E080,E081,E082,E083,E084,E085,E086,E088,E089,E090,E091,E092,E093,E094,E097,E098,E100,E109,E114,E116,E117,E118,E119,E120,E121,E122,E123,E124,E125,E126,E127,E128	53
chr1	90462375	90462495	E084,E093,E109	3
chr1	90462714	90462987	E123	1
chr1	90463079	90463201	E093,E123	2
chr1	90463709	90463789	E123	1
chr1	90463840	90464369	E006,E017,E028,E055,E056,E059,E080,E100,E119,E120,E121,E123,E126,E127,E128	15
chr1	90464838	90464973	E059,E080,E114,E120,E121,E125,E126	7
chr1	90465599	90465681	E092,E126	2
chr1	90466306	90466520	E051,E116	2
chr1	90466586	90467066	E003,E004,E005,E008,E021,E022,E032,E033,E034,E046,E050,E051,E091,E114,E116,E123,E127	17
chr1	90468964	90469171	E116,E123	2
chr1	90469782	90469925	E127,E128	2
chr1	90470074	90470131	E127	1
chr1	90473437	90474070	E006,E017,E123,E128	4
chr1	90474122	90474243	E123	1
chr1	90474826	90475066	E123	1
chr1	90477805	90478286	E055,E056,E100,E117	4
chr1	90490600	90490661	E089	1
chr1	90490987	90491172	E089,E090	2
chr1	90495639	90495719	E123	1
chr1	90497444	90497498	E120	1
chr1	90498208	90498389	E005,E083,E120,E121	4
chr1	90498528	90498618	E089	1
chr1	90499299	90499384	E082	1
chr1	90499638	90499801	E081,E082,E097	3
chr1	90500565	90500799	E059	1
chr1	90505253	90505470	E123	1
chr1	90508886	90508936	E084	1
chr1	90509095	90509469	E084,E085	2
chr1	90510016	90510082	E084	1
chr1	90510120	90510185	E084	1
chr1	90510772	90511058	E004,E055,E091	3
chr1	90511284	90512067	E004,E007,E008,E017,E021,E034,E050,E051,E055,E056,E059,E080,E081,E082,E083,E084,E085,E086,E088,E089,E093,E114,E122,E123,E126	25
chr1	90512092	90512173	E085	1
chr1	90512350	90512466	E003,E021,E022	3
chr1	90513422	90513510	E057	1
chr1	90513674	90513824	E032,E088,E121	3
chr1	90516276	90516333	E021	1
chr1	90528190	90528240	E021	1
chr1	90528470	90528520	E022	1
chr1	90528556	90528638	E008	1
chr1	90529094	90529176	E123	1
chr1	90529633	90529683	E051	1
chr1	90531493	90531659	E122	1
chr1	90532720	90533362	E081,E084,E085,E109	4
chr1	90533588	90533638	E084	1
chr1	90539709	90539960	E057,E091,E116	3
chr1	90540506	90541000	E059,E081,E082,E128	4
chr1	90543156	90543232	E081,E082	2
chr1	90547717	90547770	E121	1
chr1	90555410	90555460	E051	1
chr1	90557974	90558431	E081,E082	2
chr1	90563940	90563980	E086	1
chr1	90566233	90566368	E022,E056,E120,E121	4
chr1	90570625	90570735	E007	1
chr1	90570748	90570810	E088	1
chr1	90570849	90571029	E007,E082,E088	3
chr1	90573630	90573922	E081,E082	2
chr1	90580082	90580177	E098,E123	2
chr1	90580196	90580488	E003,E004,E005,E006,E007,E008,E017,E021,E022,E028,E033,E034,E046,E050,E051,E055,E056,E057,E059,E080,E081,E082,E083,E084,E085,E086,E088,E089,E090,E091,E092,E093,E094,E097,E098,E100,E109,E114,E116,E117,E119,E120,E121,E122,E123,E126,E127,E128	48
chr1	90585095	90585167	E029	1
chr1	90585844	90585937	E057,E119	2
chr1	90587914	90588810	E081,E082,E098	3
chr1	90590760	90590972	E084,E085,E109	3
chr1	90591019	90591110	E084	1
chr1	90592558	90592620	E084	1
chr1	90592871	90593152	E084,E085,E116	3
chr1	90593201	90593376	E028,E084,E119	3
chr1	90598599	90599091	E003,E004,E005,E006,E007,E008,E021,E022,E028,E050,E051,E057,E059,E080,E081,E082,E083,E086,E088,E089,E091,E092,E098,E109,E114,E119,E120,E121,E122,E125,E127	31
chr1	90599907	90600415	E081,E082,E083	3
chr1	90600915	90601189	E088,E098	2
chr1	90605556	90605632	E004	1
chr1	90607737	90607777	E086	1
chr1	90608966	90609084	E057	1
chr1	90609191	90609276	E082	1
chr1	90611130	90611184	E120	1
chr1	90613654	90613704	E114	1
chr1	90614733	90615007	E003,E008,E021,E022,E051,E114	6
chr1	90620106	90620156	E021	1
chr1	90620406	90620526	E004,E022	2
chr1	90621419	90621591	E022,E028,E057,E092	4
chr1	90621683	90622053	E028,E057,E119,E127	4
chr1	90625680	90625730	E092	1
chr1	90627565	90628203	E028,E057,E119,E127	4
chr1	90632784	90632834	E022	1
chr1	90639901	90640124	E086,E121	2
chr1	90641311	90641371	E005	1
chr1	90641373	90641619	E028,E050,E051,E057,E084,E098,E119	7
chr1	90642087	90642446	E003,E004,E006,E008,E050,E051,E057,E124	8
chr1	90644415	90644466	E089	1
chr1	90647105	90647174	E007	1
chr1	90650361	90650418	E082	1
chr1	90652068	90653164	E007,E081,E082,E089,E090	5
chr1	90653532	90653781	E081,E082	2
chr1	90654938	90654992	E081	1
chr1	90655265	90656615	E083	1
chr1	90656672	90656757	E083	1
chr1	90657940	90658297	E081,E082,E083	3
chr1	90658395	90658518	E081,E082,E083,E084,E088	5
chr1	90658631	90658960	E081,E082,E083	3
chr1	90664100	90664772	E003,E004,E007,E021,E022,E081,E082,E083,E084,E086,E088,E127	12
chr1	90664938	90664990	E088	1
chr1	90666099	90666566	E086,E088,E109,E120,E121	5
chr1	90666684	90666734	E083	1
chr1	90667104	90667416	E006,E017,E050,E057,E091,E092,E094,E109,E119	9
chr1	90669674	90669832	E004,E007	2
chr1	90670470	90670555	E050,E051	2
chr1	90671885	90671952	E081	1
chr1	90672399	90672792	E081,E082,E119	3
chr1	90676394	90676967	E004	1
chr1	90677018	90677104	E004	1
chr1	90679878	90679928	E022	1
chr1	90679957	90680059	E091	1
chr1	90684796	90684893	E003,E004,E007,E008,E021,E022,E084,E085,E109	9
chr1	90684930	90684998	E003,E007,E021,E022,E109	5
chr1	90685072	90685412	E003,E004,E008,E021,E022,E085,E109	7
chr1	90685484	90685565	E004	1
chr1	90685728	90685778	E109	1
chr1	90686155	90686278	E005,E091	2
chr1	90686656	90687104	E081,E082,E083,E084,E085,E088,E090,E091,E109,E118	10
chr1	90687123	90687192	E084	1
chr1	90697219	90697347	E057	1
chr1	90706507	90706557	E084	1
chr1	90706973	90707075	E090,E092	2
chr1	90708882	90709015	E109,E116	2
chr1	90711738	90711860	E118	1
chr1	90713775	90713825	E022	1
chr1	90717605	90717655	E091	1
chr1	90720328	90720812	E059,E088	2
chr1	90721378	90721438	E005	1
chr1	90723427	90723528	E021,E122	2
chr1	90724313	90724415	E090	1
chr1	90725028	90725157	E059	1
chr1	90725599	90726089	E059,E086,E088,E098	4
chr1	90728475	90728663	E088,E094,E125,E128	4
chr1	90728787	90728891	E088	1
chr1	90733089	90733229	E004	1
chr1	90738207	90738308	E004	1
chr1	90738921	90739072	E004,E088,E092	3
chr1	90740058	90740236	E004,E022,E089,E090	4
chr1	90741450	90741529	E022	1
chr1	90741625	90741687	E081	1
chr1	90743692	90743746	E094	1
chr1	90747619	90747682	E088,E089,E090	3
chr1	90747726	90747954	E028,E057,E088,E089,E090,E091,E119,E127	8
chr1	90748100	90748167	E004	1
chr1	90748259	90748428	E088	1
chr1	90748502	90748561	E021	1
chr1	90750624	90750713	E081	1
chr1	90750919	90751112	E119	1
chr1	90752207	90752450	E004	1
chr1	90752854	90752955	E124	1
chr1	90755060	90755110	E090	1
chr1	90757055	90757140	E089	1
chr1	90757155	90757217	E056,E128	2
chr1	90761300	90761352	E090	1
chr1	90773888	90774330	E081,E082,E089,E090,E092	5
chr1	90774638	90774893	E081	1
chr1	90775978	90776119	E004	1
chr1	90778426	90778483	E091	1
chr1	90779355	90779603	E081,E082,E121,E125,E128	5
chr1	90783132	90783573	E057,E119,E127	3
chr1	90784064	90784266	E089,E090	2
chr1	90785520	90785869	E089,E090,E119	3
chr1	90785930	90786009	E090	1
chr1	90786284	90786351	E083	1
chr1	90786790	90786840	E089	1
chr1	90788441	90788546	E059	1
chr1	90790077	90790140	E029	1
chr1	90790733	90791237	E029,E050,E051,E124	4
chr1	90792044	90792094	E092	1
chr1	90800041	90800091	E092	1
chr1	90801172	90801537	E007,E086,E125,E128	4
chr1	90802320	90802380	E004,E021	2
chr1	90804195	90804289	E004	1
chr1	90805118	90805297	E004	1
chr1	90805438	90805676	E050,E051,E120,E121	4
chr1	90805737	90805787	E050	1
chr1	90806099	90806461	E050,E051,E116	3
chr1	90807213	90807367	E051,E088	2
chr1	90807767	90807956	E081,E088,E120,E121	4
chr1	90808653	90808808	E004	1
chr1	90810339	90810499	E004	1
chr1	90810659	90810784	E116	1
chr1	90811013	90811185	E004,E028,E057	3
chr1	90813011	90813329	E084,E085,E088,E092,E094,E109,E124	7
chr1	90820293	90820666	E081,E082	2
chr1	90823562	90824004	E028,E050,E051,E057,E081,E089,E092,E116,E119,E120,E121	11
chr1	90824079	90824302	E050,E116	2
chr1	90825624	90825997	E004,E005,E091	3
chr1	90827662	90828015	E028	1
chr1	90828053	90828273	E028	1
chr1	90829405	90829536	E125	1
chr1	90830946	90831039	E028	1
chr1	90836290	90837241	E006,E017,E028,E050,E051,E057,E059,E119,E120,E121,E125,E126,E127,E128	14
chr1	90844611	90844679	E046,E098	2
chr1	90845046	90845263	E081,E082	2
chr1	90846972	90847039	E094	1
chr1	90847166	90847511	E081,E082,E094,E114	4
chr1	90847784	90848123	E081,E082	2
chr1	90848135	90848227	E082	1
chr1	90849004	90849069	E082	1
chr1	90849726	90850313	E004,E084,E085,E086	4
chr1	90852400	90853158	E017,E028,E057,E059,E089,E090,E119,E120,E121,E122,E125,E126,E127,E128	14
chr1	90853208	90853871	E007,E059,E081,E082,E083,E089,E090,E092,E100	9
chr1	90853880	90854024	E082	1
chr1	90855093	90855143	E089	1
chr1	90856625	90857123	E007,E022,E028,E055,E057,E059,E120,E121,E122,E125,E128	11
chr1	90858491	90859153	E028,E057,E119,E120,E125,E127,E128	7
chr1	90859949	90860107	E080,E084,E088,E109,E124	5
chr1	90862531	90862976	E033,E122	2
chr1	90865486	90866410	E006,E017,E028,E057,E084,E092,E094,E117,E119,E120,E125,E127,E128	13
chr1	90866756	90866806	E082	1
chr1	90868548	90869283	E003,E004,E005,E006,E007,E008,E017,E021,E022,E028,E055,E056,E057,E059,E080,E082,E083,E084,E085,E086,E088,E089,E090,E091,E092,E094,E098,E109,E114,E117,E118,E119,E120,E121,E122,E125,E126,E127,E128	39
chr1	90871389	90871677	E028,E057,E119,E127	4
chr1	90871731	90871781	E021	1
chr1	90872539	90872613	E100	1
chr1	90874406	90874697	E059,E120,E121	3
chr1	90876594	90877278	E057,E084,E085	3
chr1	90877592	90877729	E059	1
chr1	90878216	90878281	E082	1
chr1	90879895	90879993	E081,E082	2
chr1	90881082	90881140	E081	1
chr1	90882675	90882729	E128	1
chr1	90882778	90883012	E028,E057,E059,E119,E125,E128	6
chr1	90885547	90885902	E059	1
chr1	90894236	90894497	E081,E082,E089,E090,E126	5
chr1	90900111	90900273	E003,E004,E007,E021,E022,E085	6
chr1	90900680	90900822	E089	1
chr1	90900904	90901287	E088,E089,E090	3
chr1	90907905	90907968	E081	1
chr1	90908410	90908515	E081	1
chr1	90909026	90909347	E057,E117,E119	3
chr1	90923739	90923813	E021,E022	2
chr1	90928524	90928574	E084	1
chr1	90941201	90941603	E003,E008,E022,E081,E082,E089	6
chr1	90941649	90941705	E082	1
chr1	90941883	90942156	E081,E082	2
chr1	90942199	90942267	E081	1
chr1	90942613	90942673	E004	1
chr1	90942761	90942840	E021	1
chr1	90946804	90946854	E022	1
chr1	90951798	90951931	E116	1
chr1	90952589	90952940	E081,E082,E116	3
chr1	90953973	90954448	E006,E028,E057,E120,E121,E125,E128	7
chr1	90954816	90954856	E086	1
chr1	90959699	90959869	E004	1
chr1	90960097	90960157	E004	1
chr1	90960552	90960602	E022	1
chr1	90962300	90962395	E003	1
chr1	90966877	90967245	E003,E004,E007,E008	4
chr1	90967442	90967528	E007	1
chr1	90967739	90968629	E003,E004,E005,E007,E008,E021,E022,E084	8
chr1	90971485	90971611	E120,E121	2
chr1	90974096	90974373	E084	1
chr1	90974382	90974648	E084,E085,E092,E094,E109	5
chr1	90974728	90975400	E021,E084,E085,E092,E109,E116	6
chr1	90975683	90976014	E116	1
chr1	90976618	90976702	E116	1
chr1	90977862	90978253	E084,E116	2
chr1	90978278	90978329	E092	1
chr1	90979447	90979987	E084,E085,E094,E109	4
chr1	90980026	90980215	E084	1
chr1	90980258	90980411	E084	1
chr1	90981308	90981462	E084,E085	2
chr1	90992631	90992722	E116	1
chr1	90998254	90998312	E084,E085	2
chr1	90998502	90998552	E084	1
chr1	90998595	90998675	E116	1
chr1	90998861	90998913	E084	1
chr1	90999763	91000097	E007,E116	2
chr1	91000311	91000976	E003,E004,E007,E021,E022,E081	6
chr1	91001192	91001259	E007	1
chr1	91001510	91001560	E007	1
chr1	91003251	91003557	E007	1
chr1	91003626	91003729	E007	1
chr1	91015974	91016034	E003	1
chr1	91016202	91016850	E003,E004,E007,E008,E021,E022,E082	7
chr1	91018085	91018135	E084	1
chr1	91022902	91023007	E092	1
chr1	91023195	91023245	E092	1
chr1	91023401	91023508	E084,E088,E092,E122	4
chr1	91023579	91023658	E004	1
chr1	91023715	91024110	E004,E005,E091,E092,E123	5
chr1	91027133	91027964	E003,E004,E008,E021,E022,E081,E082,E093	8
chr1	91028054	91028104	E022	1
chr1	91029395	91029558	E003,E022	2
chr1	91029777	91029951	E081,E082	2
chr1	91031842	91031892	E121	1
chr1	91034110	91034314	E004	1
chr1	91035077	91035137	E004	1
chr1	91036212	91036283	E120,E121	2
chr1	91039236	91039671	E084,E085,E109	3
chr1	91040385	91040562	E004,E116	2
chr1	91040734	91040873	E116	1
chr1	91042927	91043004	E004	1
chr1	91044650	91044768	E084,E117	2
chr1	91044783	91045132	E003,E004,E007,E008,E017,E021,E022,E028,E032,E033,E034,E046,E050,E051,E055,E056,E057,E059,E080,E081,E082,E083,E084,E086,E088,E090,E091,E092,E093,E094,E097,E098,E109,E114,E116,E117,E118,E119,E120,E121,E122,E123,E125,E126,E127	45
chr1	91045150	91045208	E032	1
chr1	91045753	91046044	E028,E057,E084,E085,E091,E092,E109,E117,E119,E127	10
chr1	91046053	91046107	E098	1
chr1	91056904	91057302	E004	1
chr1	91057398	91057476	E004	1
chr1	91057557	91057847	E003,E004,E008,E021,E022	5
chr1	91070806	91070974	E082,E083	2
chr1	91072079	91072134	E091	1
chr1	91072658	91072708	E051	1
chr1	91073412	91073492	E059	1
chr1	91073532	91073691	E059	1
chr1	91080553	91080950	E003,E004,E008,E021,E022,E059,E088	7
chr1	91082034	91082350	E003,E004,E005,E008,E021,E022,E028,E059,E080,E084,E091,E109,E114,E121,E123	15
chr1	91086855	91086918	E007	1
chr1	91087797	91087902	E082	1
chr1	91098750	91098804	E098	1
chr1	91099806	91099880	E007	1
chr1	91102599	91102651	E022	1
chr1	91109486	91109574	E021	1
chr1	91112321	91112372	E088	1
chr1	91112501	91112770	E081,E082	2
chr1	91112942	91112992	E032	1
chr1	91116074	91116270	E084,E085	2
chr1	91116617	91116753	E081	1
chr1	91123993	91124047	E098	1
chr1	91124465	91124762	E004	1
chr1	91130869	91130919	E022	1
chr1	91130955	91131093	E007,E021,E022	3
chr1	91136978	91137077	E082	1
chr1	91137419	91137654	E081,E082	2
chr1	91138148	91138198	E082	1
chr1	91145868	91145920	E082	1
chr1	91146048	91146098	E021	1
chr1	91147540	91147590	E088	1
chr1	91157209	91157316	E057	1
chr1	91167900	91167950	E021	1
chr1	91170092	91170152	E003	1
chr1	91170469	91170656	E003,E007,E008,E021,E022	5
chr1	91171321	91171375	E082	1
chr1	91171615	91171737	E007,E021,E082	3
chr1	91171978	91173502	E003,E004,E005,E006,E007,E008,E021,E022,E028,E032,E033,E034,E050,E051,E055,E056,E057,E059,E080,E081,E082,E083,E084,E085,E086,E088,E089,E090,E091,E092,E093,E094,E097,E098,E100,E109,E114,E118,E119,E121,E123,E124,E126,E128	44
chr1	91173666	91173844	E003,E007,E008,E021,E022,E059	6
chr1	91173847	91174188	E003,E008,E021,E022	4
chr1	91174264	91174334	E007	1
chr1	91174567	91174662	E007	1
chr1	91175033	91175156	E007,E021	2
chr1	91175990	91176172	E003,E004,E007,E008,E021,E022	6
chr1	91176213	91176939	E003,E004,E007,E008,E021,E022,E081,E082,E084,E090,E092,E121	12
chr1	91176983	91177082	E082	1
chr1	91177300	91177526	E003,E004,E008,E022	4
chr1	91177730	91178877	E003,E007,E008,E021,E022	5
chr1	91178918	91180513	E003,E004,E007,E008,E021,E022,E050,E051,E081,E082,E083,E088,E090	13
chr1	91180620	91180670	E082	1
chr1	91180976	91181026	E082	1
chr1	91181102	91181165	E090	1
chr1	91181787	91182772	E003,E004,E007,E008,E021,E022,E032,E033,E034,E050,E059,E088,E090,E092	14
chr1	91182927	91186050	E003,E004,E005,E006,E007,E008,E017,E021,E022,E032,E033,E034,E050,E051,E055,E056,E057,E059,E080,E081,E082,E083,E084,E086,E088,E089,E090,E092,E093,E100,E118,E122	32
chr1	91186122	91186185	E050	1
chr1	91186275	91186402	E034,E082	2
chr1	91186722	91186789	E082	1
chr1	91186830	91187432	E003,E004,E005,E006,E007,E008,E017,E021,E022,E028,E032,E033,E034,E046,E050,E051,E055,E056,E057,E059,E080,E081,E082,E083,E085,E086,E088,E089,E090,E091,E092,E093,E094,E098,E100,E109,E114,E116,E117,E119,E120,E121,E122,E123,E124,E126,E127,E128	48
chr1	91188779	91189671	E003,E004,E005,E006,E007,E008,E021,E022,E032,E033,E034,E046,E050,E051,E059,E086,E093	17
chr1	91189703	91189795	E007	1
chr1	91189823	91189894	E003,E033	2
chr1	91189918	91190246	E007,E008,E021,E050,E051,E082,E084,E090	8
chr1	91190307	91192622	E003,E004,E005,E006,E007,E008,E021,E022,E032,E033,E034,E046,E050,E051,E055,E056,E057,E059,E080,E081,E082,E083,E084,E085,E086,E088,E089,E090,E092,E093,E121,E122	32
chr1	91192636	91193182	E003,E004,E007,E008,E021,E022	6
chr1	91193253	91193941	E003,E004,E007,E008,E021,E022,E050,E081,E082	9
chr1	91193973	91194884	E003,E004,E007,E008,E021,E022,E081,E082,E083,E084,E086,E089,E090,E093	14
chr1	91194934	91196654	E003,E004,E005,E007,E008,E021,E022,E032,E033,E034,E050,E051,E055,E056,E059,E080,E081,E082,E083,E084,E086,E088,E089,E090,E091,E092,E093,E109,E123	29
chr1	91196817	91197015	E007,E050,E082	3
chr1	91197060	91197132	E007,E088	2
chr1	91197141	91197191	E082	1
chr1	91197258	91197616	E007,E008,E033,E081,E082,E090	6
chr1	91197629	91197679	E090	1
chr1	91197760	91197907	E007,E082	2
chr1	91198697	91198803	E007	1
chr1	91212162	91212344	E123	1
chr1	91212609	91212700	E123	1
chr1	91214338	91214580	E004,E118	2
chr1	91217832	91217922	E057	1
chr1	91219002	91219073	E004	1
chr1	91219146	91219313	E004	1
chr1	91226836	91226909	E021,E022	2
chr1	91226930	91226991	E003	1
chr1	91227127	91227281	E004	1
chr1	91227298	91227680	E003,E004,E008,E021,E080	5
chr1	91227683	91228259	E003,E004,E021,E059,E082,E088,E090,E098,E121	9
chr1	91228706	91228909	E059	1
chr1	91229010	91229060	E089	1
chr1	91229170	91229959	E004,E059,E123	3
chr1	91232924	91233004	E059	1
chr1	91233775	91233933	E028,E059	2
chr1	91234541	91234699	E059	1
chr1	91235334	91235580	E004	1
chr1	91236159	91236209	E017	1
chr1	91239965	91240015	E082	1
chr1	91242966	91243157	E005	1
chr1	91244032	91244390	E005,E059	2
chr1	91245253	91245377	E084	1
chr1	91247122	91247471	E081,E082,E088	3
chr1	91247708	91247965	E081,E082	2
chr1	91249872	91250417	E003,E004,E008	3
chr1	91252111	91252225	E059	1
chr1	91252451	91252531	E123	1
chr1	91254446	91254502	E081	1
chr1	91256140	91256320	E004	1
chr1	91260596	91260646	E022	1
chr1	91261115	91261194	E007,E081	2
chr1	91263963	91264320	E123	1
chr1	91264918	91265243	E004,E081,E082	3
chr1	91265765	91265849	E081	1
chr1	91266047	91266103	E080	1
chr1	91268365	91268415	E032	1
chr1	91274483	91274539	E021,E086	2
chr1	91274543	91275041	E003,E004,E008,E021,E022,E059	6
chr1	91275080	91275130	E022	1
chr1	91275537	91275863	E081,E082	2
chr1	91277182	91277673	E004,E050,E051,E123	4
chr1	91277768	91277864	E123	1
chr1	91278239	91278447	E123	1
chr1	91286421	91286461	E086	1
chr1	91286796	91287399	E028,E057,E059,E080,E098,E116,E117,E119,E127	9
chr1	91287432	91287512	E123	1
chr1	91287641	91287785	E059,E114	2
chr1	91289250	91289550	E028,E057,E117,E127	4
chr1	91290116	91290568	E123	1
chr1	91292379	91292709	E004,E080,E123	3
chr1	91292777	91292837	E004	1
chr1	91296908	91297052	E057	1
chr1	91297126	91297290	E057	1
chr1	91297391	91297845	E050,E057,E086,E117,E123	5
chr1	91298317	91298400	E082	1
chr1	91298507	91298557	E082	1
chr1	91298887	91298939	E007	1
chr1	91299084	91299802	E003,E004,E008,E081,E082	5
chr1	91299817	91302419	E003,E004,E006,E007,E008,E021,E022,E032,E033,E034,E050,E051,E055,E056,E081,E082,E083,E086,E088,E089,E090,E091,E092,E093,E097,E100,E118,E124,E126	29
chr1	91302497	91302577	E008	1
chr1	91302753	91302803	E007	1
chr1	91302838	91302938	E051,E081,E082	3
chr1	91303006	91303471	E003,E007,E008,E021,E022,E051	6
chr1	91303628	91303724	E007	1
chr1	91304205	91304799	E003,E007,E008,E021,E022,E032,E051	7
chr1	91305013	91305383	E003,E007,E008,E082	4
chr1	91305471	91305700	E004,E007,E008,E034	4
chr1	91305843	91305893	E082	1
chr1	91306111	91306168	E051	1
chr1	91306202	91306351	E007,E008	2
chr1	91306389	91306491	E034	1
chr1	91306675	91306832	E007	1
chr1	91306867	91306993	E007,E008,E081	3
chr1	91307043	91307529	E003,E004,E007,E008,E021,E022,E088	7
chr1	91308500	91308550	E121	1
chr1	91310001	91310081	E059	1
chr1	91310204	91310258	E033	1
chr1	91315847	91315964	E123	1
chr1	91316006	91317717	E003,E004,E005,E006,E007,E008,E017,E021,E022,E028,E029,E032,E033,E034,E046,E050,E051,E055,E056,E059,E080,E081,E082,E083,E084,E085,E086,E088,E089,E090,E091,E092,E093,E094,E097,E098,E100,E109,E114,E116,E118,E119,E120,E121,E122,E123,E124,E125,E126,E127,E128	51
chr1	91317755	91317875	E021,E090	2
chr1	91317965	91318009	E034	1
chr1	91318897	91318947	E007	1
chr1	91319906	91319969	E086	1
chr1	91320052	91320410	E007,E081,E082	3
chr1	91321744	91321831	E093	1
chr1	91328423	91328477	E033	1
chr1	91328478	91328558	E116	1
chr1	91330766	91330816	E022	1
chr1	91336933	91337025	E090	1
chr1	91337086	91337165	E090	1
chr1	91341669	91342167	E081,E082	2
chr1	91344800	91345176	E004,E006,E008,E021,E050,E114,E120,E123,E125	9
chr1	91347845	91348333	E081,E082	2
chr1	91348355	91348696	E081,E082	2
chr1	91348853	91348907	E081	1
chr1	91348973	91349049	E081	1
chr1	91351708	91351769	E098	1
chr1	91352262	91352302	E034	1
chr1	91352695	91352735	E034	1
chr1	91353015	91353088	E034	1
chr1	91353208	91353276	E034	1
chr1	91353527	91353567	E034	1
chr1	91354850	91354953	E116	1
chr1	91355065	91355125	E029	1
chr1	91355582	91355854	E081	1
chr1	91356466	91356557	E059	1
chr1	91358077	91358121	E080	1
chr1	91358210	91358250	E034	1
chr1	91360644	91360923	E082	1
chr1	91368095	91368295	E004,E021,E034	3
chr1	91368317	91368569	E004,E034,E046,E123	4
chr1	91380035	91380199	E116,E123,E126	3
chr1	91380349	91380389	E034	1
chr1	91381972	91382037	E034	1
chr1	91383764	91383883	E123	1
chr1	91384886	91384957	E118	1
chr1	91385006	91385382	E008,E034,E093,E116,E123	5
chr1	91385486	91385891	E017,E028,E034,E057,E080,E083,E100,E120,E121,E125,E128	11
chr1	91386778	91386895	E088	1
chr1	91387405	91387474	E120,E126	2
chr1	91387614	91387664	E083	1
chr1	91387943	91388047	E083	1
chr1	91388743	91388853	E116	1
chr1	91389029	91389140	E017,E088	2
chr1	91389414	91389494	E123	1
chr1	91389657	91389897	E006,E083	2
chr1	91390542	91390984	E003,E004,E005,E007,E008,E021,E022,E083,E121,E128	10
chr1	91391356	91392043	E003,E004,E005,E006,E007,E008,E017,E021,E022,E028,E033,E055,E056,E057,E059,E083,E086,E088,E091,E094,E119,E120,E121,E123,E125,E127,E128	27
chr1	91392073	91392205	E123,E128	2
chr1	91392445	91392910	E003,E004,E007,E008,E021,E022,E123	7
chr1	91394370	91394429	E034	1
chr1	91395474	91395518	E080	1
chr1	91399858	91399970	E081	1
chr1	91400013	91400076	E081	1
chr1	91400994	91401132	E033,E088	2
chr1	91401752	91401866	E017,E125,E128	3
chr1	91402031	91402234	E125,E128	2
chr1	91402269	91402329	E125	1
chr1	91402344	91402566	E120,E125,E128	3
chr1	91402831	91402948	E007	1
chr1	91406324	91406754	E032,E059,E121	3
chr1	91409528	91409850	E004,E081,E082	3
chr1	91410409	91410459	E083	1
chr1	91411001	91411108	E059	1
chr1	91411146	91411223	E081	1
chr1	91412395	91412449	E033	1
chr1	91413891	91414159	E004,E046	2
chr1	91416508	91416912	E004,E021,E080,E123	4
chr1	91417300	91417494	E004,E055	2
chr1	91417911	91418006	E082	1
chr1	91418011	91418073	E034	1
chr1	91418570	91418805	E080,E123	2
chr1	91419126	91419301	E028,E057	2
chr1	91419689	91419763	E033	1
chr1	91421340	91421623	E057,E127	2
chr1	91422923	91423050	E120	1
chr1	91423161	91423260	E122	1
chr1	91424147	91424187	E034	1
chr1	91425005	91425085	E119	1
chr1	91425136	91425931	E006,E017,E028,E029,E046,E055,E056,E057,E059,E084,E100,E114,E116,E117,E118,E119,E120,E124,E125,E128	20
chr1	91426168	91426272	E003	1
chr1	91428184	91428264	E116	1
chr1	91428364	91428421	E082	1
chr1	91428827	91428867	E034	1
chr1	91428963	91429047	E100	1
chr1	91429273	91429470	E017,E097,E122,E125,E128	5
chr1	91430072	91430285	E004,E006,E032,E033,E034,E046,E050,E051,E055,E057,E059,E080,E081,E082,E083,E084,E085,E086,E088,E089,E092,E093,E098,E109,E114,E117,E120,E121,E122,E123,E125,E126,E127	33
chr1	91430804	91430884	E034	1
chr1	91431105	91431186	E098	1
chr1	91435126	91435181	E046	1
chr1	91435932	91435986	E126	1
chr1	91437553	91437713	E059	1
chr1	91439300	91439389	E127	1
chr1	91439593	91440349	E003,E004,E005,E006,E008,E017,E021,E022,E028,E050,E055,E056,E057,E059,E100,E116,E119,E120,E121,E122,E123,E125,E126,E127,E128	25
chr1	91440404	91440536	E123,E126	2
chr1	91440546	91440684	E028,E056,E125,E128	4
chr1	91443279	91443323	E080	1
chr1	91444251	91444535	E080,E081,E082,E100	4
chr1	91445627	91445697	E118	1
chr1	91449165	91449215	E022	1
chr1	91449367	91449579	E029,E032,E033,E100,E124	5
chr1	91449647	91449697	E032	1
chr1	91451361	91451474	E081,E082	2
chr1	91452201	91452245	E097	1
chr1	91452378	91452510	E032,E051	2
chr1	91452562	91452748	E050,E051	2
chr1	91454772	91454812	E034	1
chr1	91455148	91455889	E032,E033,E059,E116,E124	5
chr1	91455929	91456400	E032,E059,E100	3
chr1	91456910	91457002	E116	1
chr1	91458242	91458282	E034	1
chr1	91458771	91458811	E034	1
chr1	91458894	91459120	E028,E094,E098,E119	4
chr1	91460378	91460428	E032	1
chr1	91460950	91460993	E034	1
chr1	91461870	91461958	E081,E082	2
chr1	91462407	91462574	E022,E123	2
chr1	91462775	91462829	E033	1
chr1	91463672	91463730	E034	1
chr1	91463748	91463811	E003,E022	2
chr1	91469307	91469361	E127	1
chr1	91469830	91469976	E034,E046,E050	3
chr1	91471669	91471738	E034	1
chr1	91472076	91472126	E046	1
chr1	91472226	91472427	E116,E123	2
chr1	91472672	91472741	E046	1
chr1	91472819	91473090	E003,E021,E022	3
chr1	91473487	91473689	E003,E004,E055,E056,E080,E126,E127	7
chr1	91473768	91473969	E004,E033	2
chr1	91476218	91476405	E046,E116,E123,E127	4
chr1	91477343	91477600	E017,E050,E055,E083,E088,E089,E090,E092,E094,E097,E098,E109,E119,E121,E124,E125,E126,E128	18
chr1	91477895	91478028	E021,E022	2
chr1	91478172	91478249	E004	1
chr1	91478670	91478710	E086	1
chr1	91480072	91480517	E028,E057,E059,E114,E116,E118,E127	7
chr1	91480690	91482080	E005,E017,E022,E028,E032,E034,E055,E056,E057,E088,E094,E098,E109,E114,E116,E118,E119,E121,E125,E127,E128	21
chr1	91482829	91482980	E116	1
chr1	91483577	91483627	E032	1
chr1	91483647	91483950	E003,E004,E006,E008,E021,E022,E029,E032,E033,E034,E046,E050,E051,E055,E056,E057,E059,E080,E083,E088,E091,E093,E100,E109,E114,E116,E117,E120,E121,E122,E123,E124,E126,E127	34
chr1	91484013	91484063	E032	1
chr1	91484122	91484215	E032,E116,E127	3
chr1	91484509	91484559	E046	1
chr1	91484685	91484764	E046	1
chr1	91485119	91485319	E034,E116,E123	3
chr1	91485887	91485941	E127	1
chr1	91486136	91488486	E003,E004,E005,E006,E007,E008,E017,E021,E022,E028,E029,E032,E033,E034,E046,E050,E051,E055,E056,E057,E059,E080,E081,E082,E083,E084,E085,E086,E088,E089,E090,E091,E092,E093,E094,E097,E098,E100,E109,E114,E116,E117,E118,E119,E120,E121,E122,E123,E124,E125,E126,E127,E128	53
chr1	91488807	91488857	E021	1
chr1	91489712	91489774	E032	1
chr1	91489898	91490333	E029,E032,E033,E089,E090,E116,E124	7
chr1	91490437	91490504	E088,E090	2
chr1	91491930	91492256	E086,E088,E092,E094,E116,E118	6
chr1	91492435	91492603	E017,E028,E034,E046,E050,E051,E055,E056,E057,E080,E088,E114,E121,E122,E126,E128	16
chr1	91494169	91494239	E118	1
chr1	91495522	91495600	E092,E094	2
chr1	91495807	91495905	E092	1
chr1	91496776	91496918	E109,E124	2
chr1	91498058	91498198	E109	1
chr1	91500499	91500557	E089	1
chr1	91502099	91502309	E004	1
chr1	91502517	91502585	E004	1
chr1	91502620	91502963	E003,E021,E081,E082,E084,E085,E088,E089,E090,E092,E094,E098,E109,E114,E118	15
chr1	91503804	91503868	E089,E090	2
chr1	91504100	91504193	E081,E082,E088	3
chr1	91504354	91504468	E118	1
chr1	91510457	91510579	E090,E109	2
chr1	91512396	91512663	E109	1
chr1	91513459	91513519	E005	1
chr1	91515250	91515368	E005,E021	2
chr1	91515884	91515934	E007	1
chr1	91519205	91519402	E003,E021	2
chr1	91520327	91520854	E032,E033,E034,E046,E050,E051,E089,E090,E093,E116	10
chr1	91521065	91521129	E032	1
chr1	91521582	91521783	E028,E057,E119,E127	4
chr1	91523243	91523309	E032	1
chr1	91523440	91523647	E032,E033,E050,E051	4
chr1	91524835	91525026	E080,E116	2
chr1	91529005	91529363	E029,E032,E033,E050,E051,E116,E124	7
chr1	91529557	91529607	E051	1
chr1	91530883	91531175	E084,E085,E086,E098,E109	5
chr1	91532242	91532431	E003,E004,E005,E022	4
chr1	91532599	91532649	E088	1
chr1	91535088	91535169	E004	1
chr1	91535327	91535390	E004	1
chr1	91535978	91536239	E083,E088	2
chr1	91541113	91541209	E022,E091	2
chr1	91541259	91541631	E051,E089,E090,E091,E126	5
chr1	91542563	91542672	E005	1
chr1	91542878	91542918	E034	1
chr1	91545281	91545335	E126	1
chr1	91546237	91546589	E057,E126	2
chr1	91553318	91553625	E123	1
chr1	91553775	91553835	E005	1
chr1	91557286	91557350	E022,E051	2
chr1	91557441	91557934	E004,E005,E006,E007,E021,E080,E083,E088,E090,E094,E114,E117,E122,E126	14
chr1	91557936	91557998	E004	1
chr1	91558031	91558723	E004,E005,E007,E022,E059,E086,E088,E117,E118,E125,E128	11
chr1	91560500	91560550	E114	1
chr1	91561489	91561541	E091	1
chr1	91563753	91564565	E003,E004,E005,E006,E008,E021,E022,E034,E059,E080,E081,E082,E117,E126	14
chr1	91565318	91566312	E004,E005,E006,E021,E028,E034,E046,E050,E051,E057,E080,E081,E083,E086,E088,E089,E090,E091,E114,E117,E125,E128	22
chr1	91566985	91567125	E126	1
chr1	91568786	91568879	E059	1
chr1	91569659	91569753	E003,E022	2
chr1	91569774	91569892	E008	1
chr1	91570120	91570177	E021	1
chr1	91570224	91570801	E003,E008,E021,E022	4
chr1	91571542	91571667	E003,E008,E021	3
chr1	91580418	91580654	E050,E051	2
chr1	91582299	91582849	E003,E004,E008,E021,E022,E034,E046	7
chr1	91585449	91585569	E021	1
chr1	91585625	91585689	E021	1
chr1	91585943	91587571	E003,E004,E005,E006,E008,E017,E021,E022,E051,E055,E059,E084,E085,E088,E089,E091,E092,E100,E109,E117,E118,E120,E121,E126	24
chr1	91588843	91589919	E003,E008,E021,E022	4
chr1	91590166	91591031	E004,E006,E021,E022,E028,E034,E046,E059,E080,E081,E082,E086,E088,E089,E090,E091,E100,E109,E116,E120,E121,E126	22
chr1	91592142	91592398	E081,E082	2
chr1	91597114	91597225	E021,E022	2
chr1	91598855	91599154	E084,E109	2
chr1	91601461	91601648	E003,E021,E022,E046,E123	5
chr1	91601733	91601833	E008,E021,E046	3
chr1	91603950	91604076	E034	1
chr1	91604340	91604390	E021	1
chr1	91604606	91604802	E021,E022	2
chr1	91604826	91605259	E008,E021,E059,E081,E082	5
chr1	91606673	91606812	E003,E004,E021	3
chr1	91607538	91607722	E003,E021,E022	3
chr1	91607915	91607969	E046	1
chr1	91609759	91609862	E081,E082	2
chr1	91614201	91614674	E003,E004,E021,E022,E050,E051,E059,E081,E082,E088,E089,E090,E091,E092,E100,E121,E126	17
chr1	91615117	91615574	E059	1
chr1	91619031	91619116	E091	1
chr1	91625951	91626034	E082,E088	2
chr1	91627305	91627651	E004,E081,E082	3
chr1	91630454	91630525	E007	1
chr1	91630648	91631553	E003,E004,E005,E006,E007,E008,E017,E021,E022,E028,E029,E032,E033,E034,E046,E050,E051,E055,E056,E057,E059,E080,E081,E082,E083,E084,E085,E086,E088,E089,E090,E091,E092,E093,E094,E097,E098,E100,E109,E114,E116,E117,E118,E119,E120,E121,E122,E123,E124,E125,E126,E127,E128	53
chr1	91631619	91632049	E003,E004,E005,E006,E007,E008,E017,E021,E022,E028,E029,E032,E033,E034,E046,E050,E051,E055,E056,E057,E059,E080,E081,E082,E083,E085,E086,E088,E089,E090,E091,E092,E093,E097,E098,E100,E109,E114,E116,E117,E119,E120,E121,E122,E123,E124,E126,E127,E128	49
chr1	91632186	91632276	E007,E021	2
chr1	91634393	91634447	E034	1
chr1	91636289	91636339	E088	1
chr1	91637225	91638120	E055,E081,E082,E083,E086,E088,E089,E090,E092,E126	10
chr1	91638126	91638425	E081,E082,E083,E088,E089,E090	6
chr1	91638698	91639612	E055,E059,E081,E082,E083,E088,E089,E090,E126	9
chr1	91639813	91639898	E050	1
chr1	91641878	91641932	E098	1
chr1	91643604	91643827	E081	1
chr1	91653998	91654069	E003,E022	2
chr1	91654803	91654937	E091	1
chr1	91659997	91660065	E051	1
chr1	91665660	91665801	E008,E022	2
chr1	91666388	91666553	E081,E088	2
chr1	91667355	91667485	E081	1
chr1	91673316	91673583	E059	1
chr1	91673760	91673810	E051	1
chr1	91674281	91674321	E086	1
chr1	91676409	91676513	E124	1
chr1	91686574	91686854	E004,E022	2
chr1	91691527	91691671	E005	1
chr1	91691721	91691904	E005	1
chr1	91692176	91692315	E005,E091	2
chr1	91692361	91692576	E003,E005,E021,E022,E028,E091	6
chr1	91693251	91693440	E005,E091	2
chr1	91701997	91702071	E007	1
chr1	91705168	91705218	E091	1
chr1	91706122	91706172	E091	1
chr1	91706506	91706694	E005,E007,E080,E091	4
chr1	91708488	91708551	E091	1
chr1	91708779	91709049	E005,E021,E091	3
chr1	91709288	91709542	E081,E082	2
chr1	91711106	91711316	E003,E022	2
chr1	91736591	91736737	E022	1
chr1	91738420	91738554	E126	1
chr1	91739474	91739851	E004,E056,E057,E122	4
chr1	91742159	91742244	E091	1
chr1	91744248	91744665	E003,E004,E005,E007,E008,E021,E050,E051,E059,E080,E081,E082,E083,E088,E089,E090,E091,E092,E097,E114,E118,E119,E121,E122,E123,E125,E126	27
chr1	91745310	91745360	E022	1
chr1	91748218	91748813	E003,E004,E005,E006,E007,E008,E017,E021,E022,E028,E029,E032,E033,E034,E046,E050,E051,E055,E056,E057,E059,E080,E081,E082,E083,E084,E085,E086,E088,E089,E090,E091,E092,E093,E094,E097,E098,E100,E109,E114,E116,E117,E118,E119,E120,E121,E122,E123,E124,E125,E126,E127,E128	53
chr1	91748875	91748951	E004	1
chr1	91749020	91749128	E004,E022,E055,E056,E100,E126	6
chr1	91749176	91749220	E097	1
chr1	91749458	91749512	E050	1
chr1	91752619	91752682	E003,E114	2
chr1	91754489	91754559	E118	1
chr1	91754693	91754743	E021	1
chr1	91760877	91760957	E119	1
chr1	91769222	91769272	E121	1
chr1	91774203	91774427	E123	1
chr1	91774652	91774742	E057	1
chr1	91776515	91776567	E034	1
chr1	91780315	91780461	E080,E100	2
chr1	91781347	91781410	E004	1
chr1	91787962	91788165	E126	1
chr1	91790855	91790934	E091	1
chr1	91790985	91791363	E028,E057,E091,E119,E127	5
chr1	91800535	91800774	E004,E120,E126	3
chr1	91800846	91800886	E034	1
chr1	91801291	91801428	E017,E080,E100,E120,E121,E126	6
chr1	91806203	91806247	E080	1
chr1	91807549	91807616	E081	1
chr1	91809703	91809783	E123	1
chr1	91810964	91811694	E059,E083,E086,E088,E091,E123	6
chr1	91815205	91815408	E091,E123,E126	3
chr1	91841213	91841312	E126	1
chr1	91847362	91847762	E123	1
chr1	91848919	91849344	E055,E056,E089,E120,E121,E125,E126,E128	8
chr1	91851763	91851867	E088	1
chr1	91851874	91852001	E083	1
chr1	91852720	91853205	E003,E004,E005,E006,E007,E008,E017,E021,E022,E028,E029,E032,E033,E034,E046,E050,E051,E055,E056,E057,E059,E080,E081,E082,E083,E084,E085,E086,E088,E089,E090,E091,E092,E093,E094,E097,E098,E100,E109,E114,E116,E117,E118,E119,E120,E121,E122,E123,E124,E125,E126,E127,E128	53
chr1	91863288	91863415	E092,E098,E126	3
chr1	91863557	91864171	E059,E083,E091,E092	4
chr1	91865787	91866226	E003,E004,E008,E021,E022,E055,E056,E059,E083,E088,E091,E098,E114,E126	14
chr1	91866877	91867011	E005,E007,E091	3
chr1	91867571	91867864	E003,E006,E022,E034,E046,E050,E051,E055,E056,E057,E059,E080,E081,E082,E083,E088,E089,E090,E091,E092,E093,E097,E109,E114,E117,E118,E119,E120,E121,E123,E126,E128	32
chr1	91868557	91868676	E123	1
chr1	91868843	91868903	E097	1
chr1	91869397	91869447	E090	1
chr1	91869519	91870739	E003,E004,E005,E006,E007,E008,E017,E021,E022,E028,E032,E033,E034,E046,E050,E051,E055,E056,E057,E059,E080,E081,E082,E083,E084,E085,E086,E088,E089,E090,E091,E092,E093,E094,E097,E098,E100,E109,E114,E118,E119,E120,E121,E122,E123,E125,E126,E128	48
chr1	91870960	91871197	E123	1
chr1	91872353	91872433	E059	1
chr1	91872456	91872592	E055,E056,E080,E088,E091,E114,E126	7
chr1	91875248	91875340	E057	1
chr1	91876399	91876539	E091,E126	2
chr1	91877468	91877539	E081,E082	2
chr1	91877975	91878242	E081,E082	2
chr1	91878245	91878295	E082	1
chr1	91883791	91884126	E059,E126	2
chr1	91893344	91893593	E022,E083,E086	3
chr1	91893760	91893962	E003,E004,E007,E008,E021,E022,E029,E050,E083	9
chr1	91893981	91894210	E004,E008,E022	3
chr1	91894219	91894351	E008	1
chr1	91895243	91895355	E059,E088	2
chr1	91903323	91903389	E034	1
chr1	91904619	91904888	E005,E059,E088	3
chr1	91906491	91906691	E051,E055,E059,E080,E084,E088,E109,E114,E117,E126	10
chr1	91915352	91916364	E055,E059,E083,E086,E088,E089,E090,E091,E092,E117,E126	11
chr1	91917898	91918104	E059,E083,E086,E126	4
chr1	91919581	91919894	E126	1
chr1	91919929	91920042	E092	1
chr1	91921081	91921135	E126	1
chr1	91921575	91921626	E092	1
chr1	91921747	91921840	E086	1
chr1	91922537	91922587	E084	1
chr1	91923078	91923138	E122	1
chr1	91923201	91923251	E050	1
chr1	91923283	91923482	E084,E085,E109	3
chr1	91923499	91923657	E004,E109	2
chr1	91923770	91923860	E032,E083,E089,E097	4
chr1	91924163	91924236	E097	1
chr1	91924565	91924684	E100	1
chr1	91926268	91926453	E097,E100	2
chr1	91926949	91927003	E100	1
chr1	91927335	91927462	E091	1
chr1	91931705	91931867	E091	1
chr1	91932024	91932091	E091	1
chr1	91932281	91932434	E091	1
chr1	91937107	91937192	E126	1
chr1	91938638	91938769	E091	1
chr1	91939298	91939364	E091	1
chr1	91940622	91940785	E091,E117	2
chr1	91942069	91942506	E083,E086,E088,E092,E098,E100,E126	7
chr1	91942550	91943019	E003,E004,E022,E086,E091,E126	6
chr1	91944326	91944596	E005,E122,E126	3
chr1	91944849	91944974	E126	1
chr1	91948093	91948322	E126	1
chr1	91949862	91949922	E004	1
chr1	91952453	91952503	E007	1
chr1	91953181	91953262	E050,E051	2
chr1	91956132	91956399	E006,E055,E056,E083,E089,E126	6
chr1	91962242	91962308	E022	1
chr1	91963058	91972250	E003,E004,E005,E006,E007,E008,E017,E021,E022,E028,E029,E032,E033,E034,E046,E050,E051,E055,E056,E057,E059,E080,E081,E082,E083,E084,E085,E086,E088,E089,E090,E091,E092,E093,E094,E097,E098,E100,E109,E114,E116,E117,E118,E119,E120,E121,E122,E123,E124,E125,E126,E127,E128	53
chr1	91972344	91972485	E091,E118	2
chr1	91972543	91972768	E118	1
chr1	91972809	91972942	E118	1
chr1	91973013	91973426	E051,E055,E056,E059,E080,E082,E088,E089,E097,E118,E126	11
chr1	91973469	91973835	E118	1
chr1	91974042	91974243	E118	1
chr1	91974389	91974509	E118	1
chr1	91974630	91974900	E118	1
chr1	91974988	91975068	E118	1
chr1	91975410	91975779	E118	1
chr1	91975897	91976155	E118	1
chr1	91976602	91976764	E118	1
chr1	91976933	91977426	E003,E006,E007,E017,E029,E032,E033,E034,E046,E050,E051,E055,E056,E057,E059,E080,E081,E082,E083,E085,E086,E088,E089,E090,E091,E092,E093,E097,E098,E109,E114,E116,E117,E118,E119,E120,E121,E122,E123,E124,E126,E127,E128	43
chr1	91978363	91978507	E097,E118	2
chr1	91978639	91979119	E017,E034,E046,E050,E055,E056,E059,E080,E081,E082,E083,E088,E089,E090,E092,E094,E097,E109,E118,E119,E120,E122,E126,E128	24
chr1	91979181	91979805	E088,E089,E090,E097,E126	5
chr1	91979830	91979901	E097,E126	2
chr1	91980385	91980510	E080,E088,E097	3
chr1	91980623	91980667	E080	1
chr1	91981331	91981436	E091	1
chr1	91984829	91984893	E083	1
chr1	91984913	91985006	E080,E083,E088,E089,E090,E092,E097,E126	8
chr1	91985221	91985455	E083,E088,E090	3
chr1	91985698	91985853	E126	1
chr1	91986449	91986525	E083	1
chr1	91986642	91986950	E080,E123,E126	3
chr1	91987703	91987757	E126	1
chr1	91987759	91987868	E083	1
chr1	91988332	91988405	E083,E086,E097	3
chr1	91988664	91989846	E034,E046,E055,E056,E081,E083,E086,E088,E093,E097,E114,E116,E126	13
chr1	91990107	91990192	E083	1
chr1	91991323	91991469	E097	1
chr1	91991566	91991659	E097	1
chr1	91991841	91992704	E006,E017,E046,E055,E056,E080,E082,E083,E084,E088,E089,E090,E092,E094,E097,E098,E125,E126,E128	19
chr1	91992800	91993819	E055,E056,E059,E089,E090,E097,E126	7
chr1	91993915	91994060	E089,E090,E126	3
chr1	91994125	91994207	E090	1
chr1	91994326	91994558	E089,E092,E126	3
chr1	91994838	91994949	E081,E126	2
chr1	91995269	91995375	E119	1
chr1	91995388	91995845	E006,E017,E028,E034,E046,E051,E055,E056,E057,E059,E080,E089,E090,E091,E097,E109,E114,E116,E117,E119,E120,E121,E122,E123,E124,E125,E126,E127	28
chr1	91995849	91996100	E034,E046,E059	3
chr1	91998134	91998178	E034	1
chr1	91998626	91998706	E046	1
chr1	91999013	91999063	E046	1
chr1	91999079	91999131	E034	1
chr1	91999429	91999485	E046	1
chr1	91999550	91999680	E034,E046	2
chr1	92001915	92001992	E091	1
chr1	92002498	92002629	E056,E089,E097,E126	4
chr1	92002649	92003566	E004,E006,E017,E028,E055,E056,E057,E083,E086,E088,E091,E094,E097,E100,E117,E119,E120,E121,E125,E126,E128	21
chr1	92005682	92005952	E055,E056,E126	3
chr1	92007533	92007583	E046	1
chr1	92007624	92007754	E046	1
chr1	92011032	92011185	E116	1
chr1	92011289	92011339	E083	1
chr1	92011401	92011500	E046,E083	2
chr1	92011685	92011738	E046	1
chr1	92011834	92011913	E118	1
chr1	92012207	92012267	E003	1
chr1	92012407	92012777	E003,E004,E007,E021,E022,E083,E086,E091,E114,E121	10
chr1	92012960	92013028	E004	1
chr1	92013145	92013343	E046,E059,E088	3
chr1	92013720	92013796	E034,E046	2
chr1	92013931	92015372	E033,E034,E046,E050,E051,E080,E083,E088,E089,E090,E092,E093,E109,E122	14
chr1	92015501	92015595	E046	1
chr1	92016440	92017034	E034,E046,E059,E109	4
chr1	92017700	92017942	E017,E055,E056,E126	4
chr1	92018120	92018483	E021,E055,E117,E126	4
chr1	92018598	92019235	E006,E017,E028,E029,E055,E056,E059,E080,E089,E090,E091,E094,E097,E098,E100,E117,E119,E120,E121,E125,E126,E127,E128	23
chr1	92019495	92019598	E006,E097	2
chr1	92019647	92019752	E006	1
chr1	92019797	92019941	E006	1
chr1	92020000	92020110	E046,E080	2
chr1	92020255	92020374	E033,E126	2
chr1	92020637	92020735	E008	1
chr1	92020750	92022315	E003,E006,E007,E017,E021,E022,E028,E029,E033,E034,E046,E050,E051,E055,E056,E057,E059,E080,E083,E086,E088,E089,E090,E091,E092,E093,E109,E116,E117,E119,E120,E121,E122,E123,E124,E125,E126,E127,E128	39
chr1	92022441	92022481	E034	1
chr1	92022514	92023118	E005,E017,E022,E034,E046,E056,E057,E080,E083,E088,E090,E091,E100,E117,E122,E125,E128	17
chr1	92023503	92023657	E122,E126	2
chr1	92023690	92023813	E034	1
chr1	92024658	92024989	E059,E083,E126	3
chr1	92025196	92026165	E034,E046,E088,E093	4
chr1	92026265	92026315	E088	1
chr1	92026398	92026483	E046,E080	2
chr1	92027024	92027164	E004,E088	2
chr1	92027449	92027671	E123	1
chr1	92029781	92030005	E059,E088	2
chr1	92030107	92031431	E003,E005,E006,E007,E017,E021,E022,E028,E055,E056,E057,E059,E080,E083,E088,E089,E090,E091,E092,E100,E117,E118,E119,E120,E121,E122,E123,E125,E126,E127,E128	31
chr1	92032890	92032967	E126	1
chr1	92033200	92033473	E028,E057,E094,E098,E109,E126,E127	7
chr1	92033552	92033621	E091	1
chr1	92033833	92034156	E091,E126	2
chr1	92034651	92036402	E006,E017,E021,E022,E028,E029,E034,E046,E050,E055,E056,E057,E059,E080,E081,E083,E088,E089,E090,E091,E092,E093,E094,E097,E098,E100,E114,E117,E119,E120,E121,E122,E123,E124,E125,E126,E127,E128	38
chr1	92036428	92036478	E083	1
chr1	92036652	92036702	E083	1
chr1	92037300	92038018	E029,E032,E033,E046,E051,E083,E088,E089,E090,E091,E098,E100,E116,E124,E126	15
chr1	92038033	92038136	E086,E090,E122	3
chr1	92038202	92038264	E122	1
chr1	92038328	92038422	E122	1
chr1	92040197	92041134	E006,E017,E055,E056,E057,E059,E080,E083,E084,E085,E088,E089,E090,E091,E092,E125,E126,E127,E128	19
chr1	92041173	92041458	E006,E088	2
chr1	92041485	92041607	E006,E083	2
chr1	92041659	92042031	E006,E017,E034,E046,E050,E051,E055,E056,E083,E088,E092,E093	12
chr1	92042747	92042867	E083	1
chr1	92042982	92043056	E083	1
chr1	92043829	92044277	E006,E055,E056,E086,E091,E117,E125,E126,E128	9
chr1	92044727	92044767	E034	1
chr1	92045273	92045391	E046,E083	2
chr1	92045432	92045672	E017,E046,E056,E080,E083,E088,E109	7
chr1	92045820	92045937	E017,E056,E083,E088	4
chr1	92045956	92046045	E083	1
chr1	92046994	92047102	E126	1
chr1	92047280	92047324	E097	1
chr1	92047733	92047922	E055,E097,E126	3
chr1	92047934	92049470	E006,E017,E028,E029,E055,E056,E057,E059,E083,E084,E085,E088,E089,E090,E091,E092,E094,E097,E100,E114,E116,E117,E119,E120,E121,E122,E123,E124,E125,E126,E127,E128	32
chr1	92049480	92049564	E126	1
chr1	92049957	92051209	E081,E083,E088	3
chr1	92051252	92051931	E005,E007,E083,E086,E090,E091	6
chr1	92052062	92052121	E083	1
chr1	92052997	92053047	E046	1
chr1	92053058	92053136	E022,E084	2
chr1	92054951	92055006	E097	1
chr1	92055045	92055389	E004,E059,E080,E083,E088,E089,E090,E092,E097,E098,E123,E126	12
chr1	92055921	92056047	E080	1
chr1	92056331	92056388	E080	1
chr1	92056566	92056650	E093	1
chr1	92056709	92057831	E003,E005,E006,E029,E034,E050,E051,E080,E083,E084,E086,E088,E089,E090,E091,E093,E097,E109,E117,E123,E124,E126,E127	23
chr1	92057945	92058053	E080,E109	2
chr1	92058113	92058919	E080,E083,E123	3
chr1	92059365	92059442	E080	1
chr1	92059921	92060715	E005,E007,E080,E083,E086,E088,E091,E092,E097	9
chr1	92060756	92060853	E083	1
chr1	92061097	92061147	E084	1
chr1	92061686	92061746	E083,E126	2
chr1	92061975	92062571	E006,E017,E029,E046,E055,E056,E080,E097,E117,E120,E121,E123,E124,E126,E128	15
chr1	92062663	92062962	E126	1
chr1	92063058	92063129	E126	1
chr1	92064147	92064459	E091,E100	2
chr1	92064496	92064546	E091	1
chr1	92065738	92065792	E126	1
chr1	92065882	92065983	E081,E126	2
chr1	92066038	92066824	E055,E081,E082,E083,E086,E089,E090,E091,E092,E126	10
chr1	92067031	92068291	E080,E081,E083,E086,E089,E090,E123,E126	8
chr1	92068382	92068498	E091	1
chr1	92069058	92069453	E083,E086,E097,E116	4
chr1	92069570	92069620	E090	1
chr1	92070102	92070833	E017,E055,E056,E083,E086,E088,E089,E090,E091,E092,E093,E097,E100,E117,E120,E121,E126,E128	18
chr1	92071259	92071383	E080	1
chr1	92071509	92071697	E080,E083,E091,E097	4
chr1	92071740	92071808	E097	1
chr1	92071880	92072636	E080,E083,E091,E097,E118	5
chr1	92073108	92073625	E028,E055,E057,E089,E090,E119,E126,E127	8
chr1	92074403	92076836	E004,E005,E006,E017,E028,E055,E056,E057,E080,E082,E083,E089,E091,E097,E098,E100,E114,E117,E119,E120,E121,E123,E125,E126,E127,E128	26
chr1	92076875	92077560	E003,E004,E005,E007,E021,E055,E056,E057,E083,E086,E088,E090,E091,E092,E114,E117,E121,E123,E125,E126,E127,E128	22
chr1	92077579	92077619	E086	1
chr1	92077621	92077674	E007	1
chr1	92077685	92078012	E004,E091,E117	3
chr1	92078028	92078108	E008	1
chr1	92079182	92080018	E003,E004,E017,E021,E055,E056,E057,E083,E085,E091,E092,E114,E117,E120,E121,E126	16
chr1	92080903	92080953	E088	1
chr1	92081008	92081069	E126	1
chr1	92081861	92081960	E090,E126	2
chr1	92082349	92083556	E003,E004,E008,E021,E022,E050,E057,E080,E083,E084,E085,E086,E088,E089,E090,E091,E092,E093,E097,E098,E100,E109,E114,E117,E122,E123,E125,E126	28
chr1	92083742	92083978	E081,E088,E089,E090,E126	5
chr1	92085077	92085872	E055,E056,E057,E088,E089,E090,E097,E121,E126	9
chr1	92085884	92085956	E089	1
chr1	92087018	92087201	E059	1
chr1	92087247	92088893	E059,E080,E081,E082,E083,E088,E089,E090,E092,E097,E098,E100,E122,E126,E128	15
chr1	92094440	92094494	E098	1
chr1	92095513	92095595	E005	1
chr1	92097336	92097530	E003,E008	2
chr1	92097618	92097728	E008,E021	2
chr1	92099055	92099286	E003,E008,E022,E114,E123	5
chr1	92099644	92099764	E126	1
chr1	92100164	92100240	E089	1
chr1	92101181	92101686	E028,E055,E056,E080,E117,E126	6
chr1	92102298	92102618	E080,E126	2
chr1	92102838	92102954	E122	1
chr1	92103028	92103521	E080,E091,E092,E122	4
chr1	92103591	92103746	E122	1
chr1	92105568	92105623	E126	1
chr1	92106474	92106546	E088	1
chr1	92106614	92106723	E088,E092	2
chr1	92107837	92107891	E126	1
chr1	92108166	92108231	E034	1
chr1	92109091	92109280	E056,E097,E126	3
chr1	92110251	92110336	E007	1
chr1	92110507	92111078	E003,E004,E007,E008,E021,E022,E086,E125,E128	9
chr1	92111183	92111293	E003,E008	2
chr1	92111578	92111764	E126	1
chr1	92111807	92111915	E126	1
chr1	92111922	92112011	E098	1
chr1	92112835	92113061	E034,E059	2
chr1	92113614	92113668	E127	1
chr1	92115650	92115719	E097	1
chr1	92115912	92117742	E004,E006,E017,E022,E028,E055,E056,E057,E059,E080,E083,E085,E086,E088,E089,E090,E091,E092,E093,E094,E097,E098,E100,E114,E117,E119,E120,E121,E122,E123,E125,E126,E127,E128	34
chr1	92117743	92117980	E089,E090,E097	3
chr1	92118898	92119086	E097,E116,E126	3
chr1	92119337	92119415	E126	1
chr1	92120561	92120681	E056,E126	2
chr1	92121688	92121901	E097,E123,E126	3
chr1	92123437	92123623	E120,E126	2
chr1	92125058	92125109	E093	1
chr1	92130860	92130914	E127	1
chr1	92132335	92132526	E046,E056,E080,E088,E090,E092,E126	7
chr1	92133605	92133670	E126	1
chr1	92135933	92136014	E086	1
chr1	92136448	92136670	E007,E086	2
chr1	92138045	92138519	E059,E081,E088,E091	4
chr1	92138631	92138671	E086	1
chr1	92139246	92139521	E004,E006,E055,E056,E080,E083,E086,E088,E090,E094,E097,E098,E100,E120,E123,E126	16
chr1	92139754	92139932	E056,E080,E126	3
chr1	92140163	92140255	E090	1
chr1	92140355	92140530	E126	1
chr1	92141901	92142089	E055,E056,E126	3
chr1	92142269	92142323	E126	1
chr1	92142470	92142555	E056,E126	2
chr1	92142774	92142893	E055,E056,E126	3
chr1	92143446	92143627	E055,E056	2
chr1	92143678	92143752	E126	1
chr1	92143815	92143939	E126	1
chr1	92144240	92144300	E126	1
chr1	92144440	92144559	E126	1
chr1	92144611	92144860	E056,E086,E090,E092,E126	5
chr1	92144923	92145122	E004,E080,E090,E092,E126	5
chr1	92145497	92145578	E081	1
chr1	92145667	92145831	E059,E081,E083,E089	4
chr1	92145988	92146038	E090	1
chr1	92146099	92146681	E059,E080,E081,E082,E083,E086,E088,E090,E092	9
chr1	92148617	92148750	E004,E005,E091	3
chr1	92148995	92149045	E007	1
chr1	92149068	92149527	E003,E004,E007,E008,E021,E022,E055,E080,E083,E086,E088,E089,E090,E091,E109,E121,E126	17
chr1	92149673	92149723	E089	1
chr1	92149742	92150933	E004,E006,E007,E017,E022,E034,E046,E050,E051,E055,E056,E059,E080,E083,E084,E086,E088,E089,E090,E091,E092,E093,E097,E109,E122,E123,E125,E126,E128	29
chr1	92151178	92151246	E097	1
chr1	92151361	92151489	E126	1
chr1	92151614	92152087	E055,E056,E080,E090,E092,E097,E098,E100,E109,E120,E122,E126	12
chr1	92152472	92152688	E034,E055,E056,E126	4
chr1	92152748	92152838	E004,E092	2
chr1	92153045	92153346	E055,E056,E084,E088,E090,E091,E097,E100,E120,E121,E126	11
chr1	92153776	92153852	E084	1
chr1	92153911	92154023	E034,E084	2
chr1	92154141	92154191	E092	1
chr1	92154389	92154495	E084,E109	2
chr1	92154856	92155757	E006,E080,E083,E086,E088,E089,E091,E092,E097,E098,E109,E122,E126	13
chr1	92155797	92155943	E088,E097,E109,E122	4
chr1	92155980	92156036	E097	1
chr1	92156138	92156188	E097,E109	2
chr1	92156293	92156366	E097	1
chr1	92156496	92156549	E097	1
chr1	92157885	92157929	E097	1
chr1	92157994	92158076	E097	1
chr1	92158926	92159605	E017,E055,E056,E080,E081,E083,E088,E089,E090,E094,E097,E098,E100,E120,E121,E126	16
chr1	92159777	92159831	E126	1
chr1	92161229	92161290	E097	1
chr1	92161919	92162238	E055,E056,E059,E080,E083,E088,E089,E090,E122,E126	10
chr1	92162275	92162388	E089,E090	2
chr1	92162390	92162484	E084	1
chr1	92162847	92163454	E006,E033,E034,E046,E050,E051,E080,E083,E084,E085,E086,E088,E089,E090,E092,E093,E097,E098,E109,E116,E123,E126,E128	23
chr1	92163478	92163797	E017,E046,E055,E056,E083,E086,E088,E089,E090,E092,E097,E098,E100,E117,E119,E120,E123,E125,E126,E128	20
chr1	92163890	92163982	E097	1
chr1	92164094	92164201	E097	1
chr1	92164522	92164843	E097,E126	2
chr1	92164850	92164959	E089,E126	2
chr1	92165015	92165725	E006,E017,E046,E055,E056,E080,E083,E086,E088,E089,E090,E091,E092,E097,E098,E100,E120,E121,E126,E128	20
chr1	92165755	92165809	E055	1
chr1	92165823	92167349	E006,E017,E055,E056,E057,E080,E083,E084,E086,E089,E090,E091,E097,E114,E117,E120,E121,E122,E125,E126,E128	21
chr1	92167542	92167637	E126	1
chr1	92167892	92167944	E097	1
chr1	92168606	92169013	E090	1
chr1	92169056	92169347	E055,E090,E100	3
chr1	92170292	92170394	E022,E090,E097	3
chr1	92170442	92170663	E021,E083,E097	3
chr1	92171121	92171340	E123	1
chr1	92171382	92171437	E083	1
chr1	92171574	92172452	E083,E088,E123	3
chr1	92172712	92173793	E004,E080,E083,E089,E090,E097,E100,E120,E121,E123	10
chr1	92173882	92173932	E083	1
chr1	92174000	92174102	E083	1
chr1	92174255	92174331	E083	1
chr1	92174380	92174534	E123	1
chr1	92175776	92175866	E059	1
chr1	92175976	92176103	E080,E084,E116,E126	4
chr1	92177662	92179477	E003,E004,E006,E007,E008,E017,E021,E022,E029,E033,E034,E046,E050,E055,E056,E080,E083,E084,E086,E088,E089,E090,E091,E092,E093,E094,E097,E098,E100,E116,E120,E121,E123,E124,E126	35
chr1	92180310	92182369	E004,E007,E088,E090,E097,E123	6
chr1	92183628	92183748	E109,E123	2
chr1	92183883	92183949	E121	1
chr1	92184508	92184943	E084,E098,E118	3
chr1	92185661	92185712	E097	1
chr1	92189188	92189409	E089,E090	2
chr1	92189451	92189564	E089,E090	2
chr1	92189911	92190097	E097,E100,E120	3
chr1	92190217	92190443	E097,E123	2
chr1	92190658	92190825	E080,E097,E100	3
chr1	92191005	92191145	E089,E090,E097	3
chr1	92191170	92192375	E006,E017,E028,E055,E056,E057,E080,E081,E082,E083,E084,E086,E088,E089,E090,E092,E094,E097,E098,E100,E119,E120,E121,E122,E125,E126,E128	27
chr1	92192505	92192789	E088,E090,E097,E100,E120	5
chr1	92193074	92193837	E055,E056,E081,E082,E083,E088,E089,E090,E092,E097,E100,E123,E125,E126,E128	15
chr1	92193894	92194489	E088,E089,E090,E123	4
chr1	92194525	92194723	E088	1
chr1	92194778	92194909	E088	1
chr1	92195008	92195058	E088	1
chr1	92195379	92195940	E046,E088,E089,E090,E093,E097,E123	7
chr1	92195989	92196076	E046	1
chr1	92196289	92198993	E004,E005,E006,E007,E008,E017,E021,E022,E028,E029,E033,E034,E046,E050,E051,E055,E056,E057,E080,E083,E084,E085,E086,E088,E089,E090,E091,E092,E093,E094,E097,E098,E100,E109,E114,E116,E117,E119,E120,E121,E122,E123,E124,E125,E126,E127,E128	47
chr1	92199047	92199246	E086,E089,E090,E121	4
chr1	92199919	92199976	E083	1
chr1	92200140	92200210	E086	1
chr1	92200335	92201431	E034,E046,E051,E080,E083,E084,E085,E088,E089,E090,E100,E109,E118,E123,E126	15
chr1	92201733	92202015	E006,E017,E055,E056,E080,E083,E086,E097,E126	9
chr1	92202058	92203196	E003,E004,E005,E006,E007,E008,E017,E021,E022,E028,E055,E056,E057,E059,E080,E081,E083,E084,E085,E086,E088,E089,E090,E091,E092,E094,E097,E098,E100,E109,E114,E117,E118,E119,E120,E121,E125,E126,E127,E128	40
chr1	92203251	92203331	E100	1
chr1	92203356	92203416	E091	1
chr1	92203550	92203608	E080	1
chr1	92204028	92204084	E097	1
chr1	92205070	92205201	E028,E126,E127	3
chr1	92206557	92206601	E097	1
chr1	92206673	92206811	E128	1
chr1	92206837	92207211	E017,E055,E056,E057,E120,E121,E125,E126,E127,E128	10
chr1	92207397	92207441	E097	1
chr1	92207488	92207561	E086,E097	2
chr1	92207887	92207960	E007	1
chr1	92208189	92209004	E017,E028,E046,E055,E056,E057,E080,E081,E082,E083,E086,E088,E089,E090,E093,E094,E097,E098,E100,E118,E119,E120,E121,E122,E125,E126,E127,E128	28
chr1	92209160	92209210	E055	1
chr1	92209330	92209430	E100,E126	2
chr1	92209563	92209638	E097	1
chr1	92210099	92212056	E006,E028,E055,E056,E057,E080,E081,E083,E084,E086,E088,E089,E090,E091,E092,E094,E097,E098,E100,E118,E119,E122,E126,E127	24
chr1	92212453	92212507	E022,E055,E083,E114,E126	5
chr1	92212684	92212821	E046,E091	2
chr1	92213072	92213141	E088,E097	2
chr1	92213161	92213327	E117	1
chr1	92213686	92213777	E120,E121	2
chr1	92214156	92214200	E080	1
chr1	92214547	92214638	E055,E056,E126	3
chr1	92214874	92214930	E083	1
chr1	92214995	92216433	E006,E055,E056,E059,E080,E089,E090,E091,E097,E098,E100,E117,E120,E121,E125,E126,E128	17
chr1	92216479	92217576	E017,E055,E056,E059,E080,E081,E082,E083,E086,E088,E089,E090,E091,E092,E093,E094,E097,E098,E100,E120,E121,E122,E125,E126,E128	25
chr1	92217582	92217636	E126	1
chr1	92217653	92217774	E046,E116	2
chr1	92217866	92218195	E046,E055,E080,E090,E097,E116,E126	7
chr1	92218213	92218253	E034	1
chr1	92218867	92218921	E126	1
chr1	92219122	92219277	E046	1
chr1	92219396	92220212	E017,E028,E034,E046,E055,E056,E057,E080,E081,E082,E090,E097,E116,E120,E121,E125,E126,E127,E128	19
chr1	92220213	92220314	E083	1
chr1	92220452	92221452	E017,E055,E056,E083,E086,E088,E089,E090,E091,E092,E093,E094,E097,E098,E100,E126,E128	17
chr1	92221484	92221716	E080,E088,E089,E097,E098,E126	6
chr1	92221756	92221809	E090	1
chr1	92222001	92222052	E097	1
chr1	92222492	92222536	E097	1
chr1	92222669	92222725	E097	1
chr1	92223297	92224141	E006,E017,E046,E055,E056,E057,E084,E088,E089,E090,E091,E094,E097,E098,E100,E120,E121,E126,E128	19
chr1	92224147	92224323	E046,E089	2
chr1	92224451	92225145	E055,E056,E059,E081,E090,E091,E097	7
chr1	92225345	92225388	E034	1
chr1	92225424	92225501	E090	1
chr1	92226259	92226406	E090,E100	2
chr1	92226592	92227367	E007,E055,E056,E081,E088,E089,E090,E097,E098,E100,E118,E123,E126	13
chr1	92227461	92227536	E092	1
chr1	92228090	92228601	E080,E090,E091,E123	4
chr1	92228696	92229285	E006,E017,E034,E046,E055,E056,E080,E083,E088,E089,E090,E091,E097,E098,E100,E120,E121,E123,E126	19
chr1	92229707	92229822	E080,E097,E123	3
chr1	92230020	92230451	E003,E004,E007,E008,E021,E022,E080,E083,E086,E088,E090,E091,E097	13
chr1	92230657	92231751	E050,E080,E083,E088,E091,E097,E117,E123	8
chr1	92231790	92231848	E091	1
chr1	92231898	92232010	E091	1
chr1	92232078	92232222	E091	1
chr1	92232237	92232856	E059,E091,E118,E121	4
chr1	92233831	92233885	E126	1
chr1	92234395	92234869	E006,E017,E055,E056,E091,E117,E120,E121,E125,E128	10
chr1	92234904	92235818	E006,E051,E056,E080,E081,E086,E088,E089,E090,E092,E100,E120,E121,E123,E125,E126,E128	17
chr1	92236334	92236388	E088	1
chr1	92236414	92236464	E090	1
chr1	92236570	92236623	E007	1
chr1	92236639	92236707	E004	1
chr1	92237560	92237600	E034	1
chr1	92238226	92238346	E059	1
chr1	92238413	92238673	E059	1
chr1	92239969	92240013	E097	1
chr1	92240110	92240444	E006,E017,E055,E056,E097,E100,E120,E121,E125,E126,E128	11
chr1	92240523	92240680	E055,E056	2
chr1	92240867	92240946	E097	1
chr1	92241180	92241321	E097	1
chr1	92241373	92241455	E098	1
chr1	92241754	92242385	E089,E098	2
chr1	92242822	92243066	E080,E097,E126	3
chr1	92243143	92243308	E097,E126	2
chr1	92243330	92243647	E017,E055,E080,E083,E084,E086,E088,E089,E090,E100,E126	11
chr1	92244358	92244444	E080	1
chr1	92244480	92245575	E003,E008,E021,E022,E055,E056,E080,E083,E088,E089,E090,E097,E098,E100,E126	15
chr1	92246431	92247498	E006,E017,E050,E055,E056,E057,E080,E081,E082,E083,E084,E086,E088,E089,E090,E091,E092,E097,E117,E120,E122,E123,E125,E126,E127,E128	26
chr1	92247539	92247955	E017,E055,E056,E081,E083,E088,E089,E090,E097,E122,E126	11
chr1	92247956	92248029	E056	1
chr1	92248388	92248463	E021,E097	2
chr1	92248501	92248548	E097	1
chr1	92248631	92248732	E122	1
chr1	92249008	92249707	E006,E017,E055,E056,E080,E083,E086,E088,E089,E090,E092,E094,E097,E114,E120,E122,E123,E125,E126,E128	20
chr1	92249708	92249758	E090	1
chr1	92249902	92250056	E126	1
chr1	92250338	92250610	E055,E056,E080,E083,E126	5
chr1	92250867	92250947	E123	1
chr1	92251621	92251802	E126	1
chr1	92253011	92253148	E046,E097	2
chr1	92253270	92253358	E097	1
chr1	92253432	92254645	E006,E055,E056,E080,E083,E084,E086,E088,E089,E090,E091,E092,E097,E122,E126	15
chr1	92254917	92255069	E055,E089,E097	3
chr1	92255221	92255449	E006,E055,E091,E097,E126	5
chr1	92255821	92255861	E034	1
chr1	92255891	92256340	E004,E005,E006,E034,E046,E083,E088,E089,E090,E091,E093,E097	12
chr1	92256649	92256748	E090	1
chr1	92256751	92258644	E003,E004,E006,E007,E008,E021,E022,E033,E034,E046,E050,E055,E056,E059,E080,E083,E084,E086,E088,E089,E090,E091,E092,E097,E100,E109,E116,E117,E122,E123,E126	31
chr1	92258663	92258776	E091	1
chr1	92258904	92259022	E126	1
chr1	92259072	92259122	E091	1
chr1	92259335	92259545	E123,E126	2
chr1	92260400	92260534	E126	1
chr1	92260658	92260739	E090	1
chr1	92260860	92262167	E005,E006,E017,E028,E055,E056,E057,E080,E083,E084,E086,E088,E089,E090,E091,E092,E093,E097,E100,E120,E122,E123,E125,E126,E128	25
chr1	92262191	92262256	E080	1
chr1	92262647	92262701	E100	1
chr1	92262735	92262820	E083,E097	2
chr1	92262849	92263135	E083	1
chr1	92263290	92263358	E055	1
chr1	92263401	92264290	E004,E006,E017,E046,E055,E056,E080,E083,E088,E089,E091,E094,E097,E100,E126	15
chr1	92264293	92265184	E003,E004,E021,E055,E056,E080,E083,E088,E089,E090,E091,E097,E100,E120,E121,E126	16
chr1	92265298	92265733	E055,E056,E080,E083,E084,E109,E126	7
chr1	92266100	92266144	E080	1
chr1	92267064	92267274	E088,E100	2
chr1	92267324	92267837	E088,E089,E090,E091,E097,E100	6
chr1	92268402	92269112	E033,E034,E055,E056,E080,E088,E089,E090,E091,E097,E098,E100,E120,E121,E123,E124,E126	17
chr1	92269160	92273492	E003,E005,E006,E017,E021,E022,E028,E029,E032,E033,E034,E046,E050,E051,E055,E056,E057,E080,E081,E082,E083,E086,E088,E089,E090,E091,E092,E093,E097,E098,E100,E109,E114,E116,E117,E119,E120,E121,E122,E123,E124,E125,E126,E127,E128	45
chr1	92273565	92273611	E097	1
chr1	92273712	92274152	E091,E117	2
chr1	92274226	92274469	E091	1
chr1	92274869	92275286	E006,E017,E046,E055,E056,E091,E120,E121,E122,E125,E126,E128	12
chr1	92275465	92275515	E091	1
chr1	92276470	92276544	E033,E034	2
chr1	92277372	92277438	E090	1
chr1	92277506	92277745	E059,E089,E097	3
chr1	92277931	92277990	E034	1
chr1	92279080	92279262	E055,E056,E089,E090	4
chr1	92279662	92279975	E080,E122	2
chr1	92280037	92280332	E122	1
chr1	92281146	92281260	E034,E086	2
chr1	92281347	92281915	E080,E083,E086,E088,E089,E090,E091,E097,E118,E120,E126	11
chr1	92281975	92282166	E080,E097	2
chr1	92282261	92282427	E097	1
chr1	92282538	92284360	E006,E007,E021,E022,E057,E080,E081,E082,E083,E086,E088,E089,E090,E091,E092,E093,E097,E098,E100,E118,E120,E121,E122,E126,E127	25
chr1	92284467	92284582	E090	1
chr1	92284839	92285346	E006,E007,E034,E046,E080,E083,E086,E088,E089,E090,E091,E097,E100,E109,E117,E118,E121,E122,E123	19
chr1	92285443	92285980	E017,E084,E086,E091,E098,E109,E117	7
chr1	92286653	92286697	E080	1
chr1	92287117	92287233	E080,E123	2
chr1	92287253	92287314	E080	1
chr1	92287630	92287684	E126	1
chr1	92288200	92288276	E097	1
chr1	92291575	92294175	E004,E021,E028,E051,E055,E056,E057,E059,E080,E083,E084,E085,E086,E088,E089,E090,E091,E092,E094,E098,E100,E109,E114,E116,E118,E119,E123,E126,E127	29
chr1	92294218	92294700	E005,E057,E083,E085,E086,E089,E090,E091,E097,E098,E109,E118,E119	13
chr1	92294712	92294769	E032,E100	2
chr1	92295450	92297612	E003,E004,E005,E006,E017,E029,E050,E051,E055,E056,E057,E059,E080,E081,E082,E083,E084,E085,E086,E088,E089,E090,E091,E092,E093,E094,E097,E098,E100,E109,E114,E116,E117,E118,E119,E120,E121,E122,E125,E126,E128	41
chr1	92297685	92297801	E117	1
chr1	92297993	92298097	E057,E080	2
chr1	92298148	92298263	E080	1
chr1	92299273	92299938	E081,E082,E083,E088,E089,E090,E092,E097,E126	9
chr1	92299963	92300024	E090	1
chr1	92300078	92300210	E090	1
chr1	92300688	92301139	E004,E005,E034,E056,E084,E086,E091,E109,E114,E117,E118	11
chr1	92301499	92301549	E114	1
chr1	92301890	92301970	E088	1
chr1	92301977	92302168	E003,E004,E021,E083,E086,E088,E089,E090,E092,E100,E126	11
chr1	92302257	92302596	E046,E083,E088,E089,E090,E126	6
chr1	92302635	92302770	E088,E097	2
chr1	92303029	92303079	E089	1
chr1	92303587	92303654	E080	1
chr1	92304319	92304382	E091	1
chr1	92305096	92305347	E080,E083,E089	3
chr1	92305443	92305522	E091	1
chr1	92305663	92305834	E091	1
chr1	92305907	92305963	E126	1
chr1	92306104	92306162	E055,E126	2
chr1	92306178	92306354	E097,E098,E100,E117,E126	5
chr1	92306757	92306875	E057,E080,E127	3
chr1	92306903	92307097	E006,E017,E055,E056,E114,E120,E126,E128	8
chr1	92307717	92307926	E006,E123	2
chr1	92308927	92308986	E126	1
chr1	92309272	92309330	E080	1
chr1	92309400	92309479	E080	1
chr1	92309638	92309990	E034,E055,E056,E080,E117,E126	6
chr1	92310288	92312154	E006,E017,E028,E046,E050,E051,E055,E056,E057,E059,E080,E081,E082,E083,E084,E085,E086,E088,E089,E090,E091,E092,E093,E094,E097,E098,E100,E109,E114,E117,E118,E119,E120,E121,E122,E123,E124,E125,E126,E127,E128	41
chr1	92312184	92312640	E055,E056,E080,E083,E088,E089,E097	7
chr1	92313375	92313444	E084,E097	2
chr1	92313471	92313728	E003,E022,E083,E084,E091	5
chr1	92314627	92314728	E100	1
chr1	92314973	92315025	E091	1
chr1	92316369	92317609	E006,E017,E028,E034,E055,E056,E057,E059,E080,E081,E082,E083,E084,E085,E086,E088,E089,E090,E091,E092,E093,E094,E097,E098,E100,E109,E114,E117,E118,E119,E120,E121,E122,E125,E126,E128	36
chr1	92317871	92317940	E017	1
chr1	92319002	92319042	E034	1
chr1	92319887	92319937	E091	1
chr1	92320550	92321078	E082,E083,E088,E089,E090,E098,E126	7
chr1	92321101	92321317	E090	1
chr1	92321537	92321577	E086	1
chr1	92322608	92322838	E089,E120,E121,E125,E126,E128	6
chr1	92323265	92323320	E080,E097	2
chr1	92323372	92323453	E080	1
chr1	92324737	92324885	E116	1
chr1	92325492	92325630	E090,E116	2
chr1	92328967	92329027	E006	1
chr1	92329098	92329177	E088	1
chr1	92329191	92329367	E006,E088,E126,E127	4
chr1	92329575	92330582	E006,E017,E028,E055,E056,E057,E059,E083,E086,E088,E089,E090,E091,E097,E116,E117,E118,E119,E120,E121,E123,E125,E126,E127,E128	25
chr1	92331571	92331611	E086	1
chr1	92331778	92331832	E126	1
chr1	92332214	92332543	E057,E089,E090,E091,E126	5
chr1	92332842	92332983	E080	1
chr1	92334720	92334760	E034	1
chr1	92335278	92335348	E126	1
chr1	92335838	92335882	E097	1
chr1	92336028	92336081	E093	1
chr1	92336097	92336137	E034	1
chr1	92336166	92336246	E116	1
chr1	92336322	92336366	E097	1
chr1	92337378	92338687	E006,E007,E017,E028,E033,E034,E055,E056,E057,E083,E086,E088,E089,E091,E092,E093,E098,E116,E117,E118,E119,E120,E122,E123,E125,E126,E127,E128	28
chr1	92338900	92338940	E034	1
chr1	92341503	92342136	E004,E022,E034,E046,E083,E116	6
chr1	92342254	92342996	E055,E056,E080,E089,E090,E097,E098,E126	8
chr1	92343260	92343657	E017,E034,E055,E057,E089,E090,E093,E116,E119,E126	10
chr1	92343685	92343789	E034,E086,E089	3
chr1	92343829	92344489	E028,E057,E080,E081,E084,E085,E091,E109,E117,E119,E123,E127	12
chr1	92344922	92345015	E126	1
chr1	92345134	92345630	E080,E081,E082,E086,E088,E089,E090,E092,E097,E126	10
chr1	92345801	92345860	E097	1
chr1	92346456	92346543	E097	1
chr1	92346602	92346707	E080	1
chr1	92346875	92347084	E034,E059,E080,E097	4
chr1	92348240	92348340	E080,E097	2
chr1	92348365	92348415	E092	1
chr1	92348440	92348628	E034,E080,E117	3
chr1	92348863	92349616	E006,E017,E032,E033,E034,E046,E050,E051,E055,E056,E057,E059,E080,E081,E083,E086,E088,E089,E090,E091,E092,E093,E097,E098,E100,E109,E114,E116,E117,E118,E119,E120,E121,E122,E123,E126,E127	37
chr1	92349708	92352784	E003,E004,E005,E006,E007,E008,E017,E021,E022,E028,E032,E033,E034,E046,E050,E051,E055,E056,E057,E059,E080,E081,E082,E083,E084,E085,E086,E088,E089,E090,E091,E092,E093,E094,E097,E098,E100,E109,E114,E116,E117,E118,E119,E120,E121,E122,E123,E124,E125,E126,E128	51
chr1	92352973	92353013	E086	1
chr1	92353049	92353133	E097	1
chr1	92353383	92353433	E055	1
chr1	92353570	92353670	E117	1
chr1	92354349	92354595	E050,E091,E117	3
chr1	92354792	92354947	E046,E117	2
chr1	92355287	92356048	E004,E028,E033,E034,E046,E050,E055,E056,E057,E086,E088,E091,E092,E094,E097,E098,E109,E114,E117,E119,E122,E125,E126,E127,E128	25
chr1	92356241	92358113	E003,E004,E006,E017,E021,E022,E028,E034,E046,E050,E051,E055,E056,E057,E059,E083,E086,E088,E089,E090,E091,E094,E097,E098,E100,E114,E117,E118,E120,E121,E122,E125,E126,E127	34
chr1	92358161	92358336	E088,E117	2
chr1	92358487	92358612	E088	1
chr1	92359198	92359334	E097	1
chr1	92359621	92360338	E005,E006,E017,E055,E056,E057,E080,E091,E100,E117,E120,E123,E126,E127	14
chr1	92361370	92361763	E006,E017,E056,E118	4
chr1	92361868	92361955	E034	1
chr1	92362119	92362160	E034	1
chr1	92362587	92362652	E088	1
chr1	92362701	92363330	E017,E055,E056,E088,E100,E117,E120,E121,E125,E128	10
chr1	92365910	92366768	E017,E028,E055,E056,E057,E090,E100,E114,E117,E119,E120,E121,E125,E126,E127,E128	16
chr1	92366859	92367121	E017,E055,E056	3
chr1	92368452	92368497	E097	1
chr1	92370711	92370993	E117,E120,E126	3
chr1	92371270	92371654	E091,E123	2
chr1	92371804	92372001	E091,E123	2
chr1	92372059	92372119	E091	1
chr1	92373589	92373879	E017,E055,E056,E126	4
chr1	92374038	92374139	E056	1
chr1	92374637	92374727	E056,E126	2
chr1	92376947	92377007	E122	1
chr1	92377563	92378940	E017,E055,E056,E057,E097,E117,E122,E123,E126,E128	10
chr1	92379084	92379305	E021,E055,E089,E097,E117	5
chr1	92379414	92380488	E022,E091,E114,E117,E123	5
chr1	92380791	92380849	E091	1
chr1	92380890	92381137	E091,E118	2
chr1	92381718	92381933	E091	1
chr1	92382379	92382454	E091	1
chr1	92382532	92383070	E004,E005,E088,E091,E117,E123	6
chr1	92386875	92387150	E091,E117	2
chr1	92387258	92387320	E091	1
chr1	92387338	92387700	E033,E088,E091	3
chr1	92389390	92390215	E006,E017,E028,E034,E046,E055,E056,E057,E059,E090,E091,E097,E114,E117,E120,E121,E122,E125,E126,E127,E128	21
chr1	92391463	92391987	E034,E055,E056,E080,E090,E091,E097,E117,E126	9
chr1	92392329	92392384	E046	1
chr1	92392829	92393271	E003,E004,E006,E007,E008,E017,E021,E028,E029,E032,E033,E034,E046,E050,E051,E055,E056,E057,E059,E080,E081,E082,E083,E084,E085,E086,E088,E089,E090,E091,E092,E093,E094,E097,E098,E100,E109,E114,E116,E117,E118,E119,E120,E121,E122,E123,E124,E125,E126,E127,E128	51
chr1	92393345	92393394	E097	1
chr1	92393434	92393478	E097	1
chr1	92393576	92393626	E093	1
chr1	92393771	92393889	E088	1
chr1	92394283	92394380	E091	1
chr1	92394500	92395214	E003,E004,E006,E007,E021,E022,E055,E056,E080,E083,E086,E088,E089,E090,E091,E097,E117,E118,E120,E121,E122,E123,E126	23
chr1	92395694	92395773	E021	1
chr1	92395874	92395924	E051	1
chr1	92397945	92398189	E034,E055,E056,E117,E123	5
chr1	92398262	92398312	E091	1
chr1	92403155	92403195	E086	1
chr1	92403889	92403929	E034	1
chr1	92406044	92406368	E003,E004,E021,E022	4
chr1	92406412	92406484	E004	1
chr1	92406515	92406657	E091	1
chr1	92406941	92407544	E034,E080,E081,E088,E091,E109,E123	7
chr1	92407603	92407699	E091	1
chr1	92407995	92408051	E091	1
chr1	92409684	92410012	E003,E004,E021,E022,E123	5
chr1	92412954	92413052	E021,E046	2
chr1	92413111	92413189	E034	1
chr1	92413531	92415040	E004,E021,E022,E033,E034,E046,E050,E051,E086,E091,E109,E116,E126	13
chr1	92415172	92415234	E091	1
chr1	92416040	92416096	E034	1
chr1	92416758	92416889	E055,E056	2
chr1	92417839	92417889	E089	1
chr1	92417932	92418012	E089,E090	2
chr1	92421976	92422021	E080	1
chr1	92424614	92424731	E114	1
chr1	92428190	92428275	E034,E051	2
chr1	92436402	92436442	E034	1
chr1	92438611	92438675	E124	1
chr1	92443251	92443413	E006,E017,E091,E125,E128	5
chr1	92446303	92446353	E088	1
chr1	92446425	92446597	E088	1
chr1	92447180	92447276	E017,E088	2
chr1	92451251	92451313	E022	1
chr1	92451663	92451984	E109	1
chr1	92455781	92455831	E084	1
chr1	92456051	92456176	E088	1
chr1	92463165	92463514	E003,E006,E007,E017,E021,E028,E029,E032,E033,E034,E046,E050,E051,E055,E056,E059,E080,E081,E082,E083,E084,E086,E088,E089,E091,E092,E093,E094,E098,E109,E114,E116,E117,E118,E119,E120,E121,E122,E124,E125,E126,E127,E128	43
chr1	92470780	92470826	E034	1
chr1	92477883	92478231	E081,E082	2
chr1	92482180	92482261	E046	1
chr1	92482281	92482693	E004,E034,E046,E050,E093,E123	6
chr1	92483312	92483376	E046	1
chr1	92486349	92486451	E022	1
chr1	92488987	92489091	E028	1
chr1	92491197	92491251	E080,E086,E088	3
chr1	92492417	92492724	E050,E051	2
chr1	92492804	92492894	E008	1
chr1	92493924	92493994	E118	1
chr1	92494341	92494477	E051	1
chr1	92494847	92496850	E003,E004,E005,E006,E007,E008,E017,E021,E022,E028,E032,E034,E046,E050,E051,E055,E056,E057,E059,E080,E081,E082,E083,E084,E085,E086,E088,E089,E090,E091,E092,E093,E097,E109,E114,E117,E118,E119,E121,E122,E125,E126,E127,E128	44
chr1	92496893	92496943	E085	1
chr1	92497005	92497466	E006,E017,E055,E081,E082,E122,E126	7
chr1	92497692	92497742	E082	1
chr1	92500769	92500924	E081,E082	2
chr1	92503004	92503307	E003,E004,E005,E006,E017,E056,E081,E082,E088,E125,E128	11
chr1	92503876	92503926	E007	1
chr1	92504295	92504772	E017,E084,E085,E109,E118	5
chr1	92506418	92506599	E081,E082	2
chr1	92506633	92506784	E008,E021,E082	3
chr1	92509266	92509556	E022,E028,E057,E082,E091,E127	6
chr1	92511003	92511057	E081	1
chr1	92511237	92511288	E082	1
chr1	92511349	92511965	E081,E082	2
chr1	92514684	92514920	E057,E122,E124	3
chr1	92515065	92515125	E122	1
chr1	92515200	92515327	E122	1
chr1	92517680	92517813	E007,E059	2
chr1	92525788	92525873	E057	1
chr1	92528549	92528609	E122	1
chr1	92528623	92528707	E059	1
chr1	92529109	92529159	E082	1
chr1	92529650	92529700	E022	1
chr1	92530447	92530862	E003,E004,E007,E008,E021,E022,E034,E050,E051,E091,E114,E123	12
chr1	92532059	92532114	E098	1
chr1	92533898	92533959	E091	1
chr1	92534820	92534951	E100,E114,E120,E121,E123	5
chr1	92536246	92536325	E091	1
chr1	92536576	92536721	E003,E021,E022,E126	4
chr1	92537124	92537233	E082	1
chr1	92537704	92537744	E034	1
chr1	92545359	92545498	E003,E032,E088,E092	4
chr1	92545536	92546892	E003,E004,E005,E006,E007,E008,E017,E021,E022,E028,E029,E032,E033,E034,E046,E050,E051,E055,E056,E057,E059,E080,E081,E082,E083,E084,E085,E086,E088,E089,E090,E091,E092,E093,E094,E097,E098,E100,E109,E114,E116,E118,E119,E120,E121,E122,E123,E124,E125,E126,E127,E128	52
chr1	92547159	92547205	E080	1
chr1	92547439	92547479	E034	1
chr1	92549572	92549696	E088	1
chr1	92550268	92550432	E120	1
chr1	92551407	92551659	E003,E004,E021,E050,E051,E055,E057,E059,E121	9
chr1	92553123	92553421	E120,E123	2
chr1	92553612	92553678	E080	1
chr1	92559854	92559931	E081	1
chr1	92560196	92560276	E084	1
chr1	92561414	92562244	E017,E028,E029,E034,E046,E050,E051,E055,E056,E057,E119,E120,E124,E128	14
chr1	92562337	92562564	E029,E124	2
chr1	92564166	92564234	E080	1
chr1	92564505	92564566	E080	1
chr1	92564706	92564753	E080	1
chr1	92566763	92567041	E082	1
chr1	92571434	92571534	E117	1
chr1	92573995	92574060	E081,E082	2
chr1	92574113	92574219	E081,E082	2
chr1	92574294	92574434	E081,E082,E083,E094,E097	5
chr1	92575807	92575881	E005	1
chr1	92578488	92578614	E082	1
chr1	92578966	92579066	E080	1
chr1	92579131	92579286	E022,E123	2
chr1	92581388	92581444	E081	1
chr1	92582458	92582502	E080	1
chr1	92583006	92583214	E122	1
chr1	92583217	92583377	E050,E080,E086,E122	4
chr1	92584043	92584112	E080	1
chr1	92584388	92584667	E005,E017,E028,E055,E057,E080,E086,E119,E122,E125,E127,E128	12
chr1	92585405	92585445	E086	1
chr1	92586192	92586269	E080	1
chr1	92588737	92588848	E034,E090	2
chr1	92589453	92589761	E034,E050,E051,E086,E089,E090,E093	7
chr1	92590670	92591055	E006,E008,E059	3
chr1	92591662	92591830	E123	1
chr1	92591834	92591900	E017,E056	2
chr1	92595426	92595567	E059	1
chr1	92599993	92600132	E082,E086	2
chr1	92600326	92600410	E059	1
chr1	92602010	92602346	E080	1
chr1	92604088	92604208	E004	1
chr1	92616652	92616702	E007	1
chr1	92617830	92617880	E082	1
chr1	92617987	92618199	E081,E082	2
chr1	92626142	92626192	E022	1
chr1	92629472	92629592	E082	1
chr1	92631101	92631206	E126	1
chr1	92632703	92633024	E017,E081,E082	3
chr1	92633255	92633513	E081,E082	2
chr1	92634247	92634701	E006,E007,E017,E080,E081,E082,E092,E128	8
chr1	92634782	92635200	E081,E082	2
chr1	92635228	92635476	E017	1
chr1	92635560	92635632	E082	1
chr1	92635911	92635961	E082	1
chr1	92636037	92636109	E081,E082	2
chr1	92639777	92639914	E080	1
chr1	92640656	92640799	E003,E008,E021,E022	4
chr1	92646175	92646345	E056,E082,E125	3
chr1	92646371	92646472	E055,E056,E082	3
chr1	92647804	92647958	E017,E059	2
chr1	92650196	92650812	E006,E017,E028,E055,E056,E057,E120,E121,E125,E126,E128	11
chr1	92651359	92651461	E120	1
chr1	92651677	92652106	E017,E055,E056,E120,E125,E126,E128	7
chr1	92652182	92652305	E033,E046	2
chr1	92653065	92653300	E055,E056,E057,E123	4
chr1	92655303	92655374	E021	1
chr1	92655930	92656016	E021,E022	2
chr1	92657424	92657573	E055,E056,E126	3
chr1	92657711	92657777	E021	1
chr1	92659396	92659446	E022	1
chr1	92660160	92660303	E017,E055,E056,E081,E120,E121,E124,E126	8
chr1	92662086	92662133	E097	1
chr1	92662648	92662852	E081,E082	2
chr1	92664893	92664950	E126	1
chr1	92665475	92665515	E086	1
chr1	92666315	92666359	E097	1
chr1	92667611	92667865	E029,E034,E055,E093,E124	5
chr1	92676303	92676680	E017,E021,E028,E050,E051,E056,E057,E120,E121,E125,E128	11
chr1	92676727	92677072	E017,E055,E056,E057,E120,E121,E125,E126,E128	9
chr1	92678476	92678575	E120	1
chr1	92683624	92683674	E022	1
chr1	92684297	92684393	E022	1
chr1	92684422	92684472	E021	1
chr1	92691249	92691335	E098	1
chr1	92693904	92693948	E080	1
chr1	92694084	92694294	E080,E120,E121	3
chr1	92694404	92694497	E080	1
chr1	92696459	92696544	E003,E082	2
chr1	92703387	92703441	E098	1
chr1	92705557	92706021	E055,E059,E080,E081,E082	5
chr1	92706514	92706564	E017	1
chr1	92710051	92710243	E055,E056,E120,E126	4
chr1	92710358	92710468	E057,E117,E125	3
chr1	92715291	92715416	E123	1
chr1	92724949	92725229	E017,E055,E056,E057,E119,E120,E127	7
chr1	92728195	92728332	E055,E083,E092,E109	4
chr1	92729554	92729664	E017,E028,E056,E127	4
chr1	92737619	92737752	E083,E123	2
chr1	92738176	92738423	E059	1
chr1	92738521	92738990	E059,E081,E082,E089,E090,E121	6
chr1	92740567	92740746	E006,E017,E056,E125,E128	5
chr1	92742760	92743017	E006,E017,E055,E056,E057,E059,E122,E125,E127,E128	10
chr1	92745180	92745230	E022	1
chr1	92745504	92745584	E004	1
chr1	92747305	92747355	E021	1
chr1	92748808	92748872	E124	1
chr1	92750126	92750205	E126	1
chr1	92752593	92752633	E034	1
chr1	92754769	92754938	E081,E082,E126	3
chr1	92756877	92757295	E003,E004,E005,E006,E007,E008,E017,E021,E022,E028,E029,E033,E034,E046,E050,E051,E055,E056,E057,E059,E080,E081,E082,E083,E084,E085,E086,E088,E089,E090,E091,E092,E093,E094,E097,E100,E109,E114,E116,E117,E118,E119,E120,E121,E122,E123,E124,E125,E126,E127,E128	51
chr1	92761991	92762071	E116	1
chr1	92763357	92763497	E123	1
chr1	92763588	92763688	E032,E046	2
chr1	92763728	92765794	E003,E004,E005,E006,E007,E008,E017,E021,E022,E028,E029,E032,E033,E034,E046,E050,E051,E055,E056,E057,E059,E080,E081,E082,E083,E084,E085,E086,E088,E089,E090,E091,E092,E093,E094,E097,E098,E100,E109,E114,E116,E117,E118,E119,E120,E121,E122,E123,E124,E125,E126,E127,E128	53
chr1	92765797	92766180	E003,E004,E046,E085,E119,E123	6
chr1	92767327	92767377	E017	1
chr1	92771724	92771854	E116	1
chr1	92773582	92773622	E034	1
chr1	92773888	92773928	E034	1
chr1	92775056	92775116	E034,E109	2
chr1	92775534	92776136	E006,E008,E017,E028,E032,E033,E034,E046,E050,E051,E055,E057,E059,E080,E081,E082,E086,E088,E089,E090,E091,E092,E093,E097,E098,E109,E114,E117,E119,E120,E122,E123,E124,E126	34
chr1	92776174	92776256	E109	1
chr1	92776319	92776359	E034	1
chr1	92777499	92777577	E034	1
chr1	92777583	92777739	E046,E109	2
chr1	92778037	92778077	E034	1
chr1	92778135	92778189	E033	1
chr1	92778244	92778299	E034	1
chr1	92779298	92779505	E034,E109	2
chr1	92779589	92779756	E034,E046	2
chr1	92779799	92779879	E046	1
chr1	92780887	92782045	E022,E033,E034,E046,E050,E051,E084,E093,E109,E123	10
chr1	92782088	92782167	E033,E034	2
chr1	92782196	92782422	E034,E046	2
chr1	92782490	92782747	E034,E123	2
chr1	92783315	92783942	E033,E034,E046,E050,E051,E080,E083,E088,E093,E109,E122,E123	12
chr1	92784004	92784355	E034,E123	2
chr1	92784718	92784806	E034	1
chr1	92786343	92786414	E034	1
chr1	92789104	92789345	E093,E109	2
chr1	92789499	92789556	E046	1
chr1	92789661	92789708	E034	1
chr1	92789787	92789928	E034,E046	2
chr1	92790403	92790537	E120,E126	2
chr1	92790748	92790802	E128	1
chr1	92791979	92792650	E005,E028,E057,E091,E109,E119,E127	7
chr1	92793443	92793555	E050	1
chr1	92794729	92795780	E004,E005,E006,E017,E028,E056,E057,E059,E091,E117,E119,E120,E121,E125,E126,E127,E128	17
chr1	92805853	92805942	E005,E100	2
chr1	92807197	92807338	E091	1
chr1	92807402	92807494	E091	1
chr1	92807925	92808217	E091	1
chr1	92808418	92808491	E091	1
chr1	92808695	92808749	E034	1
chr1	92808784	92808901	E056,E120	2
chr1	92812970	92813070	E050,E123	2
chr1	92817144	92817262	E004	1
chr1	92819615	92819665	E083	1
chr1	92819965	92820038	E109	1
chr1	92822593	92822882	E006,E017,E028,E029,E034,E055,E056,E057,E059,E080,E084,E085,E091,E100,E119,E120,E121,E125,E126,E127,E128	21
chr1	92823634	92823767	E093	1
chr1	92823894	92823950	E093	1
chr1	92824490	92824672	E057,E119	2
chr1	92825089	92825207	E028,E055,E056,E057	4
chr1	92825434	92825900	E084,E085,E086	3
chr1	92825921	92825980	E084	1
chr1	92826048	92826134	E091	1
chr1	92828626	92828838	E050,E123	2
chr1	92828875	92829250	E050,E084,E085	3
chr1	92831330	92831762	E034,E046,E093,E109,E116	5
chr1	92833143	92833329	E034,E046,E050,E093,E109	5
chr1	92834344	92834445	E050,E093	2
chr1	92834478	92834611	E021,E093	2
chr1	92835135	92835221	E093	1
chr1	92835269	92835331	E093	1
chr1	92835372	92835551	E093	1
chr1	92837832	92838180	E004,E007	2
chr1	92839649	92840096	E050,E059,E092,E123	4
chr1	92840251	92840363	E091	1
chr1	92841671	92841726	E050	1
chr1	92841934	92842403	E050,E051,E080,E083,E086,E122,E123	7
chr1	92850414	92850464	E021	1
chr1	92851348	92851456	E116	1
chr1	92854281	92854331	E022	1
chr1	92858001	92858041	E086	1
chr1	92859403	92859457	E127	1
chr1	92859862	92859902	E086	1
chr1	92861082	92861141	E100	1
chr1	92861941	92862166	E081,E082,E088	3
chr1	92863054	92863148	E093	1
chr1	92863407	92863457	E022	1
chr1	92864675	92865026	E005,E032,E033,E051,E091,E116,E120	7
chr1	92865618	92865782	E004,E007	2
chr1	92868615	92868776	E017,E034,E050,E051,E081,E093,E114	7
chr1	92868848	92868928	E008,E050	2
chr1	92870346	92870601	E004,E005,E017,E028,E055,E057,E091,E117,E119,E120,E121,E125,E128	13
chr1	92874371	92874442	E046	1
chr1	92874485	92874766	E017,E028,E057,E088,E091,E120,E121,E123,E125,E128	10
chr1	92875488	92876889	E033,E034,E046,E050,E051,E093,E109,E119,E123	9
chr1	92876985	92877041	E093	1
chr1	92877123	92877496	E005,E006,E017,E028,E050,E051,E055,E056,E057,E059,E093,E109,E120,E121,E123,E125,E126,E128	18
chr1	92877537	92877659	E017,E055,E056,E126	4
chr1	92881560	92881621	E017	1
chr1	92883222	92883338	E123	1
chr1	92885183	92885238	E082	1
chr1	92885267	92885562	E003,E021,E022,E081,E082,E127	6
chr1	92890088	92890224	E050,E088,E124,E127	4
chr1	92891259	92891492	E003,E021,E022	3
chr1	92896007	92896057	E034	1
chr1	92901695	92901745	E021	1
chr1	92905029	92905113	E116	1
chr1	92907085	92907155	E118	1
chr1	92907158	92908120	E003,E004,E008,E021,E022,E057,E084,E085,E088,E091,E092,E094,E098,E109,E114,E118	16
chr1	92908487	92908527	E034	1
chr1	92909608	92909701	E005	1
chr1	92909710	92909824	E004	1
chr1	92909935	92910294	E004,E005,E006,E017,E028,E055,E056,E057,E117,E120,E121,E125,E126,E128	14
chr1	92910420	92910554	E088,E090	2
chr1	92910836	92910916	E057	1
chr1	92911959	92913148	E003,E004,E006,E017,E021,E022,E028,E034,E050,E051,E055,E056,E057,E059,E084,E114,E117,E119,E120,E121,E123,E125,E126,E127,E128	25
chr1	92913452	92913513	E004	1
chr1	92923853	92924021	E050,E051,E124	3
chr1	92925045	92926146	E005,E006,E029,E034,E046,E050,E051,E089,E093,E100,E122,E123,E124	13
chr1	92926407	92926500	E046,E050	2
chr1	92927063	92927351	E028,E032,E050,E051,E116,E123	6
chr1	92927365	92927714	E029,E032,E033,E034,E046,E050,E051,E114,E116,E123,E124	11
chr1	92928372	92928470	E029	1
chr1	92929105	92929216	E093	1
chr1	92929249	92929333	E046	1
chr1	92930257	92930512	E034,E046,E084,E109	4
chr1	92930513	92930673	E046	1
chr1	92932341	92932561	E050,E051,E093,E124	4
chr1	92932778	92932843	E093	1
chr1	92932916	92933003	E093	1
chr1	92939175	92940116	E004,E029,E033,E034,E046,E093,E109,E116	8
chr1	92940650	92940927	E021,E034,E093,E116	4
chr1	92941174	92942638	E003,E008,E021,E022,E029,E033,E034,E046,E050,E051,E059,E084,E085,E091,E093,E109,E116,E124	18
chr1	92942894	92942991	E093	1
chr1	92943087	92943137	E088	1
chr1	92943957	92944315	E004,E017,E028,E046,E055,E056,E057,E059,E091,E093,E119,E126	12
chr1	92944353	92944420	E046	1
chr1	92944475	92944581	E093	1
chr1	92944867	92944919	E046	1
chr1	92945465	92947506	E003,E004,E005,E006,E007,E008,E021,E022,E034,E055,E056,E057,E082,E083,E085,E086,E088,E089,E092,E093,E109,E118	22
chr1	92947526	92952837	E003,E004,E005,E006,E007,E008,E021,E022,E028,E029,E032,E033,E034,E046,E050,E051,E055,E056,E057,E059,E080,E081,E082,E083,E084,E085,E086,E088,E089,E090,E091,E092,E093,E097,E098,E100,E109,E114,E116,E118,E119,E121,E122,E123,E124,E125,E126,E128	48
chr1	92952879	92953247	E034,E051,E116	3
chr1	92953294	92953390	E034	1
chr1	92953606	92953694	E034	1
chr1	92953754	92953834	E123	1
chr1	92953934	92954003	E034	1
chr1	92954105	92954179	E033	1
chr1	92954518	92954646	E059,E082,E120,E121	4
chr1	92954908	92955005	E034	1
chr1	92955074	92955144	E034	1
chr1	92957346	92957426	E123	1
chr1	92958588	92958634	E034	1
chr1	92958637	92958712	E118	1
chr1	92958891	92958942	E080	1
chr1	92959294	92959334	E034	1
chr1	92960153	92960356	E093,E118	2
chr1	92961033	92961604	E033,E034,E046,E051,E093,E109	6
chr1	92961960	92962039	E005	1
chr1	92962097	92962163	E004	1
chr1	92963089	92963148	E093	1
chr1	92963788	92963854	E055	1
chr1	92967709	92967799	E057	1
chr1	92967811	92968309	E006,E017,E028,E055,E056,E057,E059,E116,E120,E121,E124,E125,E128	13
chr1	92968724	92971222	E028,E051,E055,E056,E057,E080,E091,E093,E100,E109,E116,E117,E118,E125,E126,E128	16
chr1	92971271	92971341	E118	1
chr1	92971477	92971547	E118	1
chr1	92971887	92971927	E034	1
chr1	92972281	92972340	E091	1
chr1	92972549	92972727	E057	1
chr1	92975315	92975438	E116	1
chr1	92977304	92977403	E116	1
chr1	92982313	92982501	E123	1
chr1	92982784	92982838	E127	1
chr1	92984799	92984878	E051,E121	2
chr1	92988805	92988917	E126	1
chr1	92989774	92989814	E034	1
chr1	92995855	92995909	E098	1
chr1	92996579	92996667	E080,E088	2
chr1	92998003	92998070	E034	1
chr1	92998760	92998800	E034	1
chr1	93001433	93001657	E034	1
chr1	93001855	93002078	E034,E046,E050,E093	4
chr1	93002125	93002219	E034	1
chr1	93002269	93003058	E006,E017,E028,E029,E032,E033,E034,E046,E050,E051,E055,E056,E059,E080,E084,E085,E086,E089,E092,E093,E094,E098,E109,E114,E116,E118,E120,E121,E122,E123,E124,E125,E126,E128	34
chr1	93003171	93003337	E033,E034,E046,E122	4
chr1	93003449	93004069	E006,E032,E033,E034,E046,E050,E051,E055,E084,E093,E109,E116,E118,E122,E125,E126,E128	17
chr1	93004097	93004700	E003,E006,E028,E034,E046,E059,E080,E093,E116,E125,E128	11
chr1	93008868	93008958	E093	1
chr1	93009150	93009287	E084,E128	2
chr1	93009368	93009534	E084,E085	2
chr1	93009628	93009678	E084	1
chr1	93009710	93009908	E017	1
chr1	93010274	93010749	E046,E050,E051,E084,E094,E116,E121,E123,E125,E128	10
chr1	93016924	93016974	E093	1
chr1	93017031	93017078	E034	1
chr1	93017256	93017506	E050,E081,E088,E122	4
chr1	93017602	93017810	E081,E082,E088,E126	4
chr1	93019384	93019706	E081,E082	2
chr1	93019831	93020035	E050	1
chr1	93023824	93023888	E083	1
chr1	93025658	93025718	E006	1
chr1	93026042	93026082	E034	1
chr1	93027683	93027723	E034	1
chr1	93029070	93029398	E029,E032,E033,E050,E051,E116,E124	7
chr1	93031472	93031633	E091	1
chr1	93032898	93033469	E017,E028,E055,E056,E057,E091,E119,E120,E126,E127,E128	11
chr1	93037249	93037541	E123	1
chr1	93038089	93038389	E123	1
chr1	93039760	93039810	E093	1
chr1	93042728	93043412	E007,E017,E028,E057,E092,E100,E119,E120,E121,E122,E125,E126,E127,E128	14
chr1	93043700	93043760	E125	1
chr1	93045780	93045885	E017	1
chr1	93046150	93046413	E123	1
chr1	93046877	93046940	E034	1
chr1	93046997	93047134	E122,E126	2
chr1	93049231	93049278	E034	1
chr1	93049343	93050326	E006,E017,E028,E029,E033,E034,E046,E050,E051,E055,E056,E057,E080,E093,E094,E100,E109,E116,E117,E119,E120,E121,E122,E124,E125,E127,E128	27
chr1	93050462	93050554	E028,E127	2
chr1	93050808	93050864	E017	1
chr1	93051452	93051814	E005,E028,E034,E056,E057,E084,E116,E119,E127	9
chr1	93053098	93053401	E116	1
chr1	93053698	93053778	E116	1
chr1	93055103	93055153	E022	1
chr1	93057954	93058024	E082,E120,E121	3
chr1	93064716	93065070	E004,E006,E017,E022,E033,E034,E046,E050,E051,E055,E056,E059,E080,E081,E082,E088,E089,E090,E093,E094,E109,E114,E116,E118,E119,E122,E123,E125,E126,E127,E128	31
chr1	93066816	93067003	E055,E056	2
chr1	93070240	93070469	E006	1
chr1	93070554	93070604	E021	1
chr1	93075712	93075762	E017	1
chr1	93077386	93077430	E080	1
chr1	93077662	93077721	E109	1
chr1	93078492	93078569	E004	1
chr1	93078582	93078632	E046	1
chr1	93080877	93080927	E022	1
chr1	93088793	93089053	E033,E034,E046,E050,E051,E056,E059,E080,E081,E082,E083,E088,E093,E098,E109,E117,E118,E119,E122,E126	20
chr1	93100787	93100890	E003,E021,E022	3
chr1	93104546	93104619	E081,E082	2
chr1	93104700	93104761	E081	1
chr1	93109025	93109088	E127	1
chr1	93114807	93114851	E080	1
chr1	93114893	93115106	E080	1
chr1	93115616	93115732	E080	1
chr1	93119284	93120042	E005,E028,E057,E091,E119,E123,E127	7
chr1	93120900	93121030	E050,E088,E114,E122	4
chr1	93121285	93121356	E080	1
chr1	93125957	93126047	E028	1
chr1	93129551	93129631	E124	1
chr1	93145626	93145882	E028,E119,E127	3
chr1	93147705	93148042	E123	1
chr1	93153249	93153442	E022,E059,E127	3
chr1	93155035	93155085	E022	1
chr1	93156201	93156385	E034,E100	2
chr1	93157400	93157500	E122	1
chr1	93157552	93157763	E033,E050,E051,E080,E122	5
chr1	93158994	93159048	E128	1
chr1	93160805	93160965	E017	1
chr1	93164605	93164780	E089,E090,E122	3
chr1	93166153	93166220	E004	1
chr1	93166699	93167097	E004,E017,E055,E056,E094,E120,E123,E125,E126	9
chr1	93168831	93168890	E109	1
chr1	93170912	93171597	E006,E017,E083,E089,E090,E122,E123,E125,E127,E128	10
chr1	93172180	93172271	E021,E051,E120,E121	4
chr1	93173063	93173124	E017	1
chr1	93173922	93174498	E050,E051,E059,E080,E081,E083,E085,E117,E123,E128	10
chr1	93175208	93175644	E003,E004,E006,E017,E028,E055,E056,E057,E080,E084,E085,E086,E088,E092,E093,E098,E114,E118,E119,E120,E121,E122,E123,E125,E126,E127,E128	27
chr1	93175952	93176020	E084	1
chr1	93176162	93176207	E080	1
chr1	93176256	93176300	E080	1
chr1	93176348	93176640	E080,E085,E123	3
chr1	93176655	93176750	E080	1
chr1	93176755	93177882	E006,E057,E080,E084,E085,E086,E088,E092,E097,E098,E100,E118,E123	13
chr1	93180239	93180289	E032	1
chr1	93180966	93181036	E118	1
chr1	93181176	93181461	E021,E022,E091,E094,E118	5
chr1	93181547	93181616	E022	1
chr1	93188157	93188211	E127	1
chr1	93188352	93188430	E005	1
chr1	93189325	93189837	E003,E005,E006,E008,E021,E022,E051,E091,E121,E125,E128	11
chr1	93193679	93193828	E123	1
chr1	93193970	93194059	E086,E109	2
chr1	93194231	93194618	E017,E028,E029,E055,E056,E057,E100,E114,E119,E120,E121,E124,E126,E127	14
chr1	93194991	93195135	E080	1
chr1	93196157	93196330	E029,E080,E124	3
chr1	93196739	93196794	E084	1
chr1	93200579	93200674	E127	1
chr1	93201930	93202293	E003,E004,E006,E021,E022,E033,E059,E080,E082,E083,E084,E085,E091,E100,E114,E117,E121,E122,E123	19
chr1	93203014	93203177	E081	1
chr1	93205352	93205539	E032,E033	2
chr1	93205739	93205821	E006,E123	2
chr1	93205898	93205962	E124	1
chr1	93206779	93206904	E017,E125,E128	3
chr1	93208857	93209052	E029,E124	2
chr1	93209676	93209960	E059	1
chr1	93209997	93210096	E059	1
chr1	93213329	93213748	E004,E017,E056,E059,E080,E083,E084,E088,E090,E100,E120,E121,E123,E124,E125,E126,E128	17
chr1	93213789	93214048	E003,E004,E021,E022,E120,E123	6
chr1	93214635	93215004	E003,E004,E006,E007,E008,E017,E021,E022,E028,E029,E032,E033,E034,E046,E050,E051,E055,E056,E057,E059,E080,E083,E084,E085,E088,E091,E092,E093,E094,E097,E098,E100,E109,E114,E116,E117,E118,E119,E120,E121,E122,E123,E124,E125,E126,E127,E128	47
chr1	93217070	93217194	E123	1
chr1	93218246	93218892	E005,E006,E017,E028,E055,E056,E057,E059,E091,E117,E120,E123,E125,E127,E128	15
chr1	93219433	93220153	E006,E017,E028,E055,E056,E057,E059,E083,E120,E121,E123,E125,E126,E127,E128	15
chr1	93220317	93220504	E124	1
chr1	93221050	93222887	E017,E055,E056,E081,E082,E083,E088,E091,E097,E098,E100,E120,E121,E123,E125,E126,E128	17
chr1	93222925	93223044	E088	1
chr1	93224049	93224099	E007	1
chr1	93224942	93225229	E017,E055,E056,E088,E120,E121,E126	7
chr1	93227717	93227844	E123	1
chr1	93228660	93228731	E097	1
chr1	93229779	93229986	E123,E125	2
chr1	93231359	93231430	E126	1
chr1	93232712	93232772	E081	1
chr1	93233294	93233397	E017,E126	2
chr1	93233920	93234203	E084,E109	2
chr1	93234583	93234702	E080,E125	2
chr1	93235542	93235780	E091	1
chr1	93236631	93236746	E022	1
chr1	93236907	93236961	E120	1
chr1	93239033	93239200	E080	1
chr1	93239954	93240623	E004,E007,E008,E059,E088,E123	6
chr1	93241047	93241378	E059	1
chr1	93243811	93243877	E089	1
chr1	93243947	93244008	E007	1
chr1	93244048	93244329	E089,E090,E128	3
chr1	93245389	93245543	E084,E109	2
chr1	93247308	93247358	E084	1
chr1	93248153	93248213	E094	1
chr1	93248646	93248726	E119	1
chr1	93249101	93249151	E093	1
chr1	93249220	93251435	E003,E004,E005,E006,E007,E008,E017,E021,E022,E028,E029,E032,E033,E034,E046,E050,E051,E055,E056,E057,E059,E080,E081,E082,E083,E084,E085,E086,E088,E089,E090,E091,E092,E093,E094,E097,E098,E100,E109,E114,E116,E117,E118,E119,E120,E121,E122,E123,E124,E125,E126,E127,E128	53
chr1	93251482	93251568	E083,E091	2
chr1	93251792	93252002	E029,E050,E051,E090,E100,E123,E124	7
chr1	93252039	93252504	E003,E123	2
chr1	93252661	93252711	E032	1
chr1	93255889	93255977	E120	1
chr1	93257206	93257691	E003,E004,E006,E008,E021,E082,E083,E091,E100,E117,E123	11
chr1	93257696	93258522	E003,E004,E006,E007,E008,E021,E022,E082,E083,E092,E094,E109,E114,E117,E120,E121,E122,E123,E125,E127	20
chr1	93258612	93258692	E123	1
chr1	93260171	93260239	E126	1
chr1	93260473	93260529	E083	1
chr1	93260746	93260796	E082	1
chr1	93260809	93261099	E006,E017,E055,E056,E059,E081,E082,E083,E084,E089,E090,E100,E120,E121,E125,E128	16
chr1	93262756	93262823	E017	1
chr1	93262991	93263157	E006,E017,E120,E125,E128	5
chr1	93263367	93263510	E059	1
chr1	93263560	93264051	E006,E017,E028,E055,E056,E057,E059,E081,E082,E088,E120,E121,E125,E126,E128	15
chr1	93266152	93266202	E022	1
chr1	93268485	93268570	E091	1
chr1	93268680	93269121	E088,E091	2
chr1	93269508	93269564	E083	1
chr1	93269841	93270085	E059,E091,E122,E123	4
chr1	93270123	93271138	E003,E004,E005,E006,E007,E008,E017,E021,E022,E028,E029,E032,E033,E034,E046,E050,E051,E055,E056,E057,E059,E080,E081,E082,E083,E084,E085,E086,E088,E089,E090,E091,E092,E094,E097,E098,E100,E109,E114,E117,E119,E120,E121,E122,E123,E124,E125,E126,E127,E128	50
chr1	93271151	93271367	E084,E123,E128	3
chr1	93271394	93271515	E004,E084	2
chr1	93271705	93271797	E121	1
chr1	93271819	93271869	E092	1
chr1	93272274	93272381	E017,E056	2
chr1	93272967	93273017	E050	1
chr1	93273784	93274622	E017,E028,E056,E057,E119,E125,E127,E128	8
chr1	93275847	93276318	E005,E017,E028,E057,E088,E091,E120,E121,E125,E128	10
chr1	93276875	93277022	E006,E017,E059,E091,E123,E125,E128	7
chr1	93281704	93281754	E055	1
chr1	93282266	93282390	E084	1
chr1	93282467	93282550	E088	1
chr1	93282813	93283335	E084,E085,E088,E092,E094,E109	6
chr1	93283615	93284303	E003,E004,E006,E007,E008,E017,E021,E022,E029,E032,E033,E034,E046,E050,E051,E055,E056,E057,E059,E080,E084,E088,E089,E090,E091,E093,E094,E097,E098,E109,E114,E116,E117,E119,E120,E121,E122,E123,E124,E126,E127	41
chr1	93285655	93285980	E004,E005,E017,E021,E028,E055,E056,E057,E091,E114,E117,E120,E121,E123,E125,E126,E127,E128	18
chr1	93286206	93286390	E005,E017,E055,E056,E057,E120,E121,E125,E126,E128	10
chr1	93288013	93288206	E005,E056,E091	3
chr1	93288411	93288959	E004,E005,E006,E017,E028,E029,E055,E056,E057,E080,E086,E091,E092,E094,E117,E118,E120,E121,E122,E123,E125,E126,E128	23
chr1	93289344	93289394	E083	1
chr1	93289438	93289550	E092,E094	2
chr1	93292344	93292629	E017,E028,E051,E055,E056,E057,E059,E114,E117,E123,E126	11
chr1	93294203	93294253	E017	1
chr1	93294342	93294397	E017	1
chr1	93294468	93294518	E092	1
chr1	93295356	93295435	E114	1
chr1	93296482	93296532	E051	1
chr1	93296586	93296660	E003,E127	2
chr1	93296834	93296943	E032,E051	2
chr1	93296949	93298611	E003,E004,E005,E006,E007,E008,E017,E021,E022,E028,E029,E032,E033,E034,E046,E050,E051,E055,E056,E057,E059,E080,E081,E082,E083,E084,E085,E086,E088,E089,E090,E091,E092,E093,E094,E097,E098,E100,E109,E114,E116,E117,E118,E119,E120,E121,E122,E123,E124,E125,E126,E127,E128	53
chr1	93298729	93298911	E034,E084,E116,E127	4
chr1	93299016	93299089	E034	1
chr1	93299446	93299705	E033,E034,E092,E116,E123	5
chr1	93299831	93300066	E034,E093,E109,E116	4
chr1	93300267	93300411	E034,E116,E127	3
chr1	93300475	93300967	E008,E034,E081,E092,E116,E120,E127	7
chr1	93301328	93301542	E127	1
chr1	93301603	93301871	E034,E127	2
chr1	93301937	93302097	E021,E116,E127	3
chr1	93302121	93302332	E116,E127	2
chr1	93302481	93302544	E127	1
chr1	93302598	93302975	E006,E017,E055,E056,E080,E116,E126,E127	8
chr1	93303058	93303120	E127	1
chr1	93303201	93304543	E017,E033,E034,E046,E116,E123,E126,E127	8
chr1	93304960	93305252	E006,E029,E034,E080,E083,E100,E127	7
chr1	93305293	93305550	E116,E127	2
chr1	93305604	93306123	E034,E097,E116,E118,E127	5
chr1	93306181	93306444	E034,E046,E127	3
chr1	93306455	93306556	E127	1
chr1	93306627	93306925	E127	1
chr1	93306978	93307232	E114,E127	2
chr1	93307796	93307876	E127	1
chr1	93308050	93308371	E034,E116,E117,E123,E127	5
chr1	93308380	93309411	E008,E021,E033,E034,E055,E056,E091,E116,E117,E123,E127	11
chr1	93309449	93309521	E056	1
chr1	93309558	93310122	E008,E021,E022,E032,E055,E056,E117,E123	8
chr1	93310340	93310401	E055	1
chr1	93313799	93314233	E028,E034,E057,E084,E091,E092,E094,E109,E119,E123,E127	11
chr1	93317309	93317770	E050,E051,E083,E091,E093,E097,E100,E121,E123	9
chr1	93317809	93318256	E051,E081,E082,E088,E091,E123,E124	7
chr1	93318311	93318384	E091	1
chr1	93318956	93319207	E029,E046,E050,E051,E124	5
chr1	93319576	93320579	E032,E084,E085,E091,E094,E109,E116,E123	8
chr1	93320924	93321113	E091	1
chr1	93321390	93321440	E091	1
chr1	93322559	93322615	E034	1
chr1	93323350	93323400	E084	1
chr1	93323461	93323844	E084,E085,E092,E094,E109	5
chr1	93323879	93323934	E109	1
chr1	93324168	93325314	E003,E004,E005,E006,E007,E008,E017,E021,E022,E028,E029,E032,E033,E034,E046,E050,E051,E055,E056,E057,E059,E080,E081,E082,E083,E084,E085,E086,E088,E089,E090,E091,E092,E093,E094,E097,E098,E100,E109,E114,E116,E117,E118,E119,E120,E121,E122,E123,E124,E125,E126,E127,E128	53
chr1	93325385	93325520	E034,E083,E100	3
chr1	93325557	93325675	E034	1
chr1	93326619	93326673	E033	1
chr1	93328079	93328159	E005	1
chr1	93328261	93328476	E005,E056,E091,E121	4
chr1	93328829	93328930	E126	1
chr1	93329868	93330020	E119	1
chr1	93336380	93336485	E022,E080	2
chr1	93338311	93338656	E081,E082,E083,E088,E094	5
chr1	93341920	93342406	E059	1
chr1	93342489	93342613	E059	1
chr1	93342703	93343811	E034,E046,E055,E056,E059,E080,E081,E082,E093,E109,E116,E120,E121,E123,E125,E126,E128	17
chr1	93343820	93343872	E093	1
chr1	93345115	93345155	E034	1
chr1	93345345	93345583	E059	1
chr1	93346729	93347461	E059,E088,E126	3
chr1	93348080	93348164	E032	1
chr1	93348315	93349389	E004,E005,E022,E029,E032,E033,E034,E046,E050,E057,E059,E089,E090,E091,E093,E109,E114,E116,E124	19
chr1	93350522	93350593	E034	1
chr1	93350750	93350816	E032	1
chr1	93352323	93352784	E084,E085,E088,E092,E094,E098,E118	7
chr1	93352872	93352942	E118	1
chr1	93363411	93363461	E082	1
chr1	93363753	93363865	E033,E116,E124	3
chr1	93365281	93365407	E091	1
chr1	93366264	93366332	E021,E022	2
chr1	93366627	93366711	E093	1
chr1	93366778	93367059	E093	1
chr1	93367165	93367567	E004,E017,E055,E120,E121	5
chr1	93368908	93369312	E084,E091,E123	3
chr1	93369524	93369745	E082	1
chr1	93370695	93370890	E059	1
chr1	93373486	93374179	E004,E005,E006,E017,E028,E055,E056,E057,E080,E083,E091,E114,E119,E120,E125,E126,E127,E128	18
chr1	93374186	93374402	E055,E083,E127	3
chr1	93374646	93374715	E056	1
chr1	93374733	93376027	E006,E017,E028,E055,E056,E057,E059,E083,E088,E092,E094,E100,E114,E119,E120,E121,E125,E126,E127,E128	20
chr1	93379089	93379142	E032	1
chr1	93379170	93379301	E033,E059,E091	3
chr1	93380039	93380096	E100	1
chr1	93380666	93380825	E005,E091,E123	3
chr1	93381205	93381285	E123	1
chr1	93381350	93381438	E055,E120	2
chr1	93382455	93382962	E006,E017,E055,E056,E088,E114,E117,E119,E120,E126	10
chr1	93383216	93383505	E059,E088,E094	3
chr1	93386681	93386887	E088,E126	2
chr1	93387207	93387360	E123	1
chr1	93387375	93387486	E094	1
chr1	93387938	93388510	E017,E055,E056,E059,E081,E090,E100,E114,E120,E121,E123,E125,E126,E128	14
chr1	93389151	93389568	E006,E017,E055,E056,E091,E094,E114,E123,E126	9
chr1	93389940	93390633	E004,E005,E006,E056,E083,E091,E114,E121,E123	9
chr1	93392062	93392254	E081,E082	2
chr1	93392406	93392469	E081	1
chr1	93392525	93392598	E032,E082	2
chr1	93393378	93393664	E055,E059,E124	3
chr1	93394146	93394256	E091	1
chr1	93395000	93395126	E032,E123	2
chr1	93395242	93395469	E017,E055,E056,E116,E120,E121,E126,E128	8
chr1	93395476	93395638	E056,E126	2
chr1	93397024	93397554	E088,E091	2
chr1	93398337	93398506	E116	1
chr1	93399083	93399563	E005,E017,E028,E057,E083,E088,E091,E092,E094,E098,E119,E120,E125,E126,E127,E128	16
chr1	93399901	93399999	E089,E090	2
chr1	93400043	93400861	E005,E006,E017,E028,E032,E055,E056,E057,E059,E080,E081,E082,E083,E086,E088,E089,E090,E091,E092,E094,E097,E098,E100,E119,E120,E121,E123,E125,E126,E127,E128	31
chr1	93401684	93401837	E080,E081,E088,E090,E126	5
chr1	93402249	93402344	E083	1
chr1	93402934	93403014	E123	1
chr1	93403072	93403137	E126	1
chr1	93404859	93404909	E082	1
chr1	93406115	93406506	E017,E028,E055,E056,E057,E100,E120,E121,E122,E123,E125,E126,E128	13
chr1	93407249	93407329	E059	1
chr1	93407540	93408010	E059,E081	2
chr1	93408575	93409300	E057,E081,E082,E083,E085,E086,E088,E091,E092,E093,E094,E098,E109,E120,E121,E123,E125,E128	18
chr1	93409791	93410034	E097,E123	2
chr1	93410057	93410197	E032,E083,E116	3
chr1	93410537	93411350	E003,E004,E021,E022,E032,E033,E056,E080,E081,E082,E083,E088,E114,E116,E121,E123,E124	17
chr1	93411573	93411731	E059	1
chr1	93413201	93413475	E059,E123	2
chr1	93413708	93413915	E028,E057,E091,E119,E127	5
chr1	93415151	93415195	E080	1
chr1	93415405	93416406	E004,E005,E006,E017,E021,E028,E032,E046,E055,E056,E057,E059,E080,E091,E100,E114,E116,E119,E120,E121,E123,E124,E125,E126,E127,E128	26
chr1	93416520	93417255	E004,E005,E006,E017,E021,E022,E028,E029,E032,E033,E034,E046,E050,E051,E055,E056,E057,E059,E080,E084,E085,E091,E092,E093,E094,E098,E100,E109,E114,E116,E117,E118,E119,E120,E121,E123,E124,E125,E126,E127,E128	41
chr1	93417333	93417455	E123	1
chr1	93417517	93417822	E004,E123	2
chr1	93417911	93417961	E021	1
chr1	93418391	93418632	E032,E083,E093,E100,E120	5
chr1	93419026	93419418	E029,E032,E033,E034,E046,E050,E051,E083,E093,E116,E124	11
chr1	93421704	93421823	E034,E083	2
chr1	93421849	93422025	E088,E116	2
chr1	93422195	93423244	E032,E033,E034,E046,E080,E083,E088,E091,E093,E116,E123	11
chr1	93423688	93424074	E032,E033,E083,E084,E085,E091,E109,E114,E116,E118,E123	11
chr1	93424075	93424184	E084,E093	2
chr1	93424219	93424301	E091	1
chr1	93424333	93424410	E034	1
chr1	93425050	93425102	E091	1
chr1	93425258	93425454	E091,E097,E126	3
chr1	93425509	93428836	E003,E004,E005,E006,E007,E008,E017,E021,E022,E028,E029,E032,E033,E034,E046,E050,E051,E055,E056,E057,E059,E080,E081,E082,E083,E084,E085,E086,E088,E089,E090,E091,E092,E093,E094,E097,E098,E100,E109,E114,E116,E117,E118,E119,E120,E121,E122,E123,E124,E125,E126,E127,E128	53
chr1	93428890	93428938	E034	1
chr1	93429102	93429226	E032	1
chr1	93429560	93429636	E034,E080	2
chr1	93429857	93429944	E093	1
chr1	93430017	93430311	E029,E033,E034,E059,E093,E127	6
chr1	93430327	93430367	E034	1
chr1	93430418	93430950	E021,E033,E034,E046,E093	5
chr1	93431171	93431293	E123	1
chr1	93432039	93432147	E034	1
chr1	93433558	93434301	E003,E004,E005,E021,E028,E029,E032,E033,E034,E046,E050,E051,E055,E056,E059,E080,E082,E083,E085,E089,E090,E091,E092,E093,E109,E114,E116,E118,E119,E121,E122,E123,E124,E126	34
chr1	93435159	93435367	E100,E124	2
chr1	93435489	93435942	E059	1
chr1	93436554	93437261	E083,E085,E091,E123	4
chr1	93437658	93437760	E123	1
chr1	93438008	93438065	E034	1
chr1	93438083	93439601	E003,E004,E007,E008,E021,E022,E028,E029,E032,E033,E034,E046,E050,E057,E080,E081,E082,E083,E089,E093,E100,E116,E119,E120,E121,E123,E124,E126,E127	29
chr1	93440238	93440352	E032,E116	2
chr1	93440390	93440964	E021,E032,E033,E050,E116	5
chr1	93441024	93441914	E029,E032,E033,E034,E046,E050,E059,E089,E090,E091,E093,E116,E120,E121,E123,E124	16
chr1	93441972	93442278	E032,E059	2
chr1	93442874	93443746	E032,E033,E034,E046,E089,E116,E124	7
chr1	93444163	93444213	E032	1
chr1	93444393	93444507	E116	1
chr1	93445669	93445802	E021,E116	2
chr1	93446166	93447314	E029,E032,E033,E034,E046,E050,E084,E085,E088,E089,E090,E091,E092,E093,E094,E109,E116,E124	18
chr1	93447915	93447965	E093	1
chr1	93450354	93451261	E059	1
chr1	93452107	93452203	E121	1
chr1	93453169	93453282	E080	1
chr1	93454800	93454858	E034	1
chr1	93454968	93455085	E028,E034,E126	3
chr1	93455125	93455233	E057	1
chr1	93455281	93455321	E034	1
chr1	93455491	93455633	E119	1
chr1	93455652	93455815	E006,E017,E028,E055,E056,E057,E094,E120,E121,E123,E125,E126	12
chr1	93455851	93455910	E034	1
chr1	93456194	93456385	E034,E084,E093	3
chr1	93456431	93456838	E005,E032,E033,E034,E046,E050,E051,E093,E109,E118,E123	11
chr1	93457191	93457231	E034	1
chr1	93457391	93457471	E059	1
chr1	93457533	93458105	E005,E028,E034,E055,E056,E059,E120,E121,E125,E126	10
chr1	93458493	93458533	E034	1
chr1	93459168	93460084	E003,E004,E005,E006,E007,E008,E017,E021,E022,E028,E029,E032,E033,E034,E046,E050,E051,E055,E056,E057,E059,E080,E081,E082,E083,E084,E085,E086,E088,E089,E090,E091,E092,E093,E094,E097,E098,E100,E109,E114,E116,E117,E118,E119,E120,E121,E122,E123,E124,E125,E126,E127,E128	53
chr1	93460189	93460244	E034	1
chr1	93460861	93461776	E080,E084,E085,E088,E092,E094,E098,E109,E114,E118,E123	11
chr1	93461784	93461904	E084,E109	2
chr1	93461941	93462026	E109	1
chr1	93462715	93462851	E056,E120	2
chr1	93463389	93463513	E091	1
chr1	93464493	93464576	E003	1
chr1	93464585	93464644	E007	1
chr1	93465822	93466894	E003,E004,E005,E007,E008,E021,E022,E057,E059,E081,E082,E083,E084,E085,E086,E088,E089,E090,E091,E092,E097,E098,E116,E120,E121,E123,E125,E128	28
chr1	93467532	93467753	E003,E004,E008,E021,E022,E114,E123	7
chr1	93467785	93467893	E004,E084	2
chr1	93467895	93467955	E128	1
chr1	93467962	93468022	E125	1
chr1	93470309	93470359	E121	1
chr1	93470662	93470738	E093	1
chr1	93470879	93470972	E032,E080,E116	3
chr1	93471017	93471123	E033	1
chr1	93473438	93474030	E004,E017,E028,E055,E056,E100,E116,E120,E121,E123,E125,E126,E128	13
chr1	93477160	93477222	E126	1
chr1	93477827	93477936	E017,E056	2
chr1	93478972	93479148	E090,E120,E121,E126	4
chr1	93479256	93479593	E056,E057,E100,E123,E125,E128	6
chr1	93479716	93480050	E017,E029,E055,E056,E080,E086,E100,E122,E123,E124,E126	11
chr1	93480113	93480193	E123	1
chr1	93480271	93480573	E093,E116	2
chr1	93480861	93480929	E100	1
chr1	93481043	93481127	E122	1
chr1	93481149	93482155	E004,E005,E006,E007,E017,E028,E046,E055,E056,E057,E083,E084,E090,E091,E094,E098,E100,E114,E117,E119,E120,E121,E122,E123,E125,E126,E127,E128	28
chr1	93482179	93482251	E021	1
chr1	93486092	93486247	E055,E056	2
chr1	93486735	93486840	E003	1
chr1	93487036	93487671	E003,E004,E006,E007,E008,E017,E021,E029,E032,E033,E034,E046,E050,E051,E055,E056,E059,E080,E081,E082,E083,E084,E085,E086,E088,E089,E090,E091,E092,E093,E094,E097,E098,E109,E114,E116,E117,E119,E120,E121,E122,E123,E124,E125,E126,E127,E128	47
chr1	93488936	93489119	E081,E082	2
chr1	93489246	93489611	E006,E059,E080,E120,E121	5
chr1	93491165	93491454	E006,E050,E051,E057,E080,E123,E125,E128	8
chr1	93491926	93492019	E123	1
chr1	93492432	93492538	E080	1
chr1	93493813	93493928	E093	1
chr1	93494308	93494452	E093	1
chr1	93494692	93495480	E004,E033,E034,E046,E050,E093,E116	7
chr1	93495934	93496006	E093	1
chr1	93498517	93499070	E003,E051,E093,E116,E120,E121,E123,E126	8
chr1	93499136	93499733	E006,E017,E029,E032,E033,E084,E085,E089,E093,E109,E116,E123,E124	13
chr1	93500090	93500195	E116	1
chr1	93501818	93501968	E080,E088	2
chr1	93502198	93502262	E080	1
chr1	93502317	93502575	E003,E004,E005,E008,E021,E022	6
chr1	93503317	93503473	E051,E093	2
chr1	93503825	93503896	E093	1
chr1	93504542	93504622	E123	1
chr1	93506657	93506707	E051	1
chr1	93507467	93507507	E034	1
chr1	93507654	93508519	E029,E032,E033,E034,E046,E050,E051,E084,E085,E092,E093,E098,E109,E116,E118,E123,E124	17
chr1	93508550	93508667	E034,E046,E091	3
chr1	93508692	93508785	E033,E109	2
chr1	93512167	93512357	E057	1
chr1	93513282	93513344	E084	1
chr1	93513405	93513462	E084,E085	2
chr1	93514266	93514362	E123	1
chr1	93515627	93515667	E034	1
chr1	93517524	93517911	E121,E123,E126	3
chr1	93518535	93518585	E093	1
chr1	93521809	93522112	E003,E004,E005,E006,E007,E008,E017,E021,E022,E028,E032,E033,E034,E046,E050,E051,E055,E056,E057,E059,E080,E085,E086,E088,E089,E090,E092,E093,E109,E117,E120,E121,E122,E127,E128	35
chr1	93527686	93528190	E003,E004,E006,E008,E017,E021,E022,E028,E029,E032,E033,E034,E046,E050,E051,E055,E056,E057,E080,E081,E083,E084,E085,E086,E088,E089,E090,E091,E092,E093,E094,E098,E100,E109,E114,E116,E117,E119,E120,E121,E122,E123,E124,E125,E126,E127,E128	47
chr1	93537731	93538319	E003,E004,E017,E084	4
chr1	93541913	93542210	E046,E050,E051,E089,E090,E093,E123,E124	8
chr1	93542806	93542908	E093	1
chr1	93543182	93543243	E021,E034	2
chr1	93543661	93546493	E003,E004,E005,E006,E007,E008,E017,E021,E022,E028,E029,E032,E033,E034,E046,E050,E051,E055,E056,E057,E059,E080,E081,E082,E083,E084,E085,E086,E088,E089,E090,E091,E092,E093,E094,E097,E098,E100,E109,E114,E116,E117,E118,E119,E120,E121,E122,E123,E124,E125,E126,E127,E128	53
chr1	93546568	93546717	E034,E051,E109	3
chr1	93546961	93547810	E006,E017,E028,E029,E032,E046,E050,E051,E055,E056,E057,E059,E080,E084,E086,E088,E090,E092,E093,E097,E100,E109,E116,E120,E121,E122,E123,E124,E125,E126,E127,E128	32
chr1	93547867	93547966	E080,E128	2
chr1	93548031	93548081	E093	1
chr1	93548675	93548816	E004	1
chr1	93549054	93549150	E116	1
chr1	93549558	93549602	E097	1
chr1	93551568	93551608	E034	1
chr1	93551691	93551763	E084	1
chr1	93552480	93552727	E034,E116	2
chr1	93552870	93552983	E116	1
chr1	93553326	93553406	E116	1
chr1	93557273	93557388	E123	1
chr1	93558985	93559172	E004,E005,E008,E017,E021,E022,E080,E091,E120,E121,E128	11
chr1	93559288	93559361	E021,E022	2
chr1	93559643	93559691	E080	1
chr1	93560172	93560226	E098	1
chr1	93561870	93562086	E088,E089,E090,E124,E126	5
chr1	93562247	93562291	E080	1
chr1	93563216	93563266	E021	1
chr1	93563720	93563811	E123	1
chr1	93565192	93565387	E006,E123,E126	3
chr1	93566128	93566339	E003,E004,E007,E008,E022	5
chr1	93570728	93570791	E022	1
chr1	93571760	93572058	E125,E128	2
chr1	93573909	93574149	E050,E123	2
chr1	93575390	93575621	E008,E123	2
chr1	93577039	93577119	E123	1
chr1	93577251	93577314	E080,E128	2
chr1	93577341	93577726	E123,E124	2
chr1	93578744	93578976	E004,E080,E123	3
chr1	93579890	93579970	E084,E085	2
chr1	93579992	93580284	E017,E056,E057,E084,E085,E109,E119,E120	8
chr1	93582731	93582784	E109	1
chr1	93586314	93586433	E100	1
chr1	93588801	93589217	E017,E050,E080,E084,E085,E088,E097,E109,E122,E128	10
chr1	93590476	93590770	E008,E022,E050,E051,E123	5
chr1	93591742	93591803	E051,E083	2
chr1	93591896	93592001	E081,E082	2
chr1	93593774	93593814	E034	1
chr1	93595085	93595125	E034	1
chr1	93595141	93595355	E098,E109,E118	3
chr1	93596762	93596806	E080	1
chr1	93596941	93597043	E127	1
chr1	93598674	93598716	E034	1
chr1	93601181	93601386	E123	1
chr1	93603456	93603708	E056,E059	2
chr1	93605779	93605989	E017,E055,E056,E120	4
chr1	93607897	93607951	E126	1
chr1	93608538	93609055	E028,E057,E059,E116,E119,E123,E125,E127,E128	9
chr1	93609543	93609601	E086,E088	2
chr1	93609614	93609664	E050	1
chr1	93611595	93611682	E055,E056	2
chr1	93611713	93612208	E017,E055,E056,E097,E126	5
chr1	93612977	93613057	E123	1
chr1	93613064	93613144	E057	1
chr1	93613173	93613336	E055,E056,E080,E084,E092,E123	6
chr1	93613614	93614038	E006,E017,E021,E055,E056,E080,E083,E092,E120,E121,E123,E126	12
chr1	93615057	93615189	E093,E123	2
chr1	93615228	93615278	E093	1
chr1	93615563	93615803	E059,E097	2
chr1	93620980	93621314	E004,E050,E051,E056,E057,E080,E100,E122,E123	9
chr1	93621996	93622055	E034	1
chr1	93624596	93624707	E123	1
chr1	93624765	93625360	E050,E084,E122,E123	4
chr1	93625762	93625964	E123	1
chr1	93627016	93627235	E080	1
chr1	93629004	93629058	E100	1
chr1	93630239	93630765	E029,E083,E098,E100,E116,E124,E126	7
chr1	93632251	93632309	E034	1
chr1	93633353	93633393	E034	1
chr1	93634675	93634762	E127	1
chr1	93635586	93635636	E051	1
chr1	93635869	93635978	E008	1
chr1	93636024	93636154	E081,E116	2
chr1	93636200	93636267	E127	1
chr1	93636337	93636626	E003,E004,E021,E022,E029,E034,E046,E050,E051,E093,E114,E116	12
chr1	93636709	93636806	E050,E051,E093	3
chr1	93636985	93637043	E051	1
chr1	93637123	93637182	E051	1
chr1	93637334	93637495	E017,E055,E056,E116	4
chr1	93638230	93638694	E004,E005,E006,E046,E059,E083,E098,E116,E118,E120,E121,E125,E128	13
chr1	93639361	93639463	E034	1
chr1	93639950	93640057	E034,E116	2
chr1	93640464	93640518	E128	1
chr1	93641079	93641133	E127	1
chr1	93641649	93641705	E032,E127	2
chr1	93641795	93641858	E127	1
chr1	93642243	93642451	E116,E127	2
chr1	93642875	93642949	E080,E083	2
chr1	93643013	93643124	E083,E116,E118	3
chr1	93643392	93644396	E006,E017,E028,E034,E046,E051,E055,E056,E059,E080,E083,E084,E085,E086,E088,E089,E090,E097,E100,E109,E117,E118,E119,E120,E121,E122,E123,E124,E125,E126,E128	31
chr1	93644433	93644633	E006,E007,E032,E034,E086,E090,E093	7
chr1	93644781	93647183	E003,E004,E005,E006,E007,E008,E017,E021,E022,E028,E029,E032,E033,E034,E046,E050,E051,E055,E056,E057,E059,E080,E081,E082,E083,E084,E085,E086,E088,E089,E090,E091,E092,E093,E094,E097,E098,E100,E109,E114,E116,E117,E118,E119,E120,E121,E122,E123,E124,E125,E126,E127,E128	53
chr1	93647353	93647558	E123	1
chr1	93647661	93647812	E032,E123	2
chr1	93647925	93648063	E007,E097,E123	3
chr1	93648492	93648572	E116	1
chr1	93648940	93649167	E093,E123	2
chr1	93650061	93650525	E123	1
chr1	93650805	93650983	E123	1
chr1	93652209	93652594	E029,E032,E033,E050,E051,E098,E116,E123,E124	9
chr1	93652809	93652982	E123	1
chr1	93654094	93655155	E059	1
chr1	93657033	93657090	E034	1
chr1	93660331	93660387	E050	1
chr1	93662260	93662465	E005,E006,E017,E055,E056,E057,E118,E120,E121,E125,E126,E128	12
chr1	93663132	93663288	E057	1
chr1	93664074	93664138	E124	1
chr1	93665737	93665996	E006,E056,E091,E109,E126	5
chr1	93666451	93666645	E118	1
chr1	93667097	93667158	E033	1
chr1	93671085	93671135	E109	1
chr1	93671557	93671601	E097	1
chr1	93671946	93671999	E097	1
chr1	93672298	93672393	E088	1
chr1	93672807	93673059	E080,E088,E097	3
chr1	93673324	93673374	E097	1
chr1	93678466	93678520	E100	1
chr1	93684918	93684999	E093	1
chr1	93685046	93685376	E006,E032,E033,E034,E050,E051,E091,E093,E116,E125,E128	11
chr1	93686279	93686323	E080	1
chr1	93687407	93687822	E006,E028,E057,E080,E084,E085,E091,E118,E119,E123,E125,E127,E128	13
chr1	93688710	93689140	E028,E057,E090,E119,E127	5
chr1	93690788	93690967	E116	1
chr1	93693837	93693918	E118	1
chr1	93694368	93694528	E118	1
chr1	93694580	93694887	E118	1
chr1	93697523	93697586	E109	1
chr1	93700324	93700374	E114	1
chr1	93700763	93700813	E091	1
chr1	93700853	93701111	E005,E091,E119,E126	4
chr1	93702658	93702926	E004	1
chr1	93702994	93703054	E004	1
chr1	93705259	93705340	E050	1
chr1	93708115	93708228	E109	1
chr1	93708930	93709044	E004,E021	2
chr1	93709845	93710119	E084,E109	2
chr1	93710397	93710467	E080	1
chr1	93716060	93716169	E059	1
chr1	93717093	93717166	E091	1
chr1	93717656	93717737	E003,E021	2
chr1	93718341	93718423	E091	1
chr1	93718811	93718861	E083	1
chr1	93719180	93719427	E081,E082,E083	3
chr1	93720785	93721150	E006,E017,E028,E055,E056,E057,E059,E117,E119,E120,E121,E125,E126,E127,E128	15
chr1	93721833	93721904	E004	1
chr1	93723460	93723563	E109,E127	2
chr1	93725204	93725509	E092,E109	2
chr1	93728359	93728525	E004,E021,E022,E050,E093,E114	6
chr1	93730823	93730873	E051	1
chr1	93733917	93733967	E022	1
chr1	93738227	93738374	E084,E085	2
chr1	93739073	93739162	E088	1
chr1	93741138	93741890	E021,E022,E084,E085,E086,E088,E092,E100,E109,E114,E118	11
chr1	93743065	93743179	E004,E084,E088,E091,E114,E118	6
chr1	93743271	93743352	E004,E021	2
chr1	93743654	93743704	E022	1
chr1	93746550	93746664	E116	1
chr1	93754269	93754381	E055,E056,E083,E089,E114	5
chr1	93755099	93755163	E021	1
chr1	93755259	93755386	E022	1
chr1	93762025	93762105	E008	1
chr1	93762117	93762563	E003,E004,E008,E021,E022,E082,E121	7
chr1	93763689	93763733	E097	1
chr1	93766750	93767104	E059	1
chr1	93768465	93768743	E050,E051,E091,E123	4
chr1	93770135	93770705	E003,E004,E006,E007,E008,E017,E021,E022,E028,E029,E032,E033,E034,E046,E050,E051,E055,E056,E057,E059,E080,E081,E082,E083,E084,E085,E086,E088,E089,E090,E091,E092,E093,E094,E097,E098,E100,E109,E114,E116,E117,E118,E119,E120,E121,E122,E123,E124,E125,E126,E127,E128	52
chr1	93778376	93778557	E028,E057,E127	3
chr1	93778585	93778644	E091	1
chr1	93778723	93778849	E017,E057,E120,E126,E128	5
chr1	93779718	93779907	E120,E121	2
chr1	93780042	93780102	E006	1
chr1	93782835	93783126	E029,E046,E050,E051,E089,E090,E091,E093,E100,E109,E124	11
chr1	93784231	93784398	E028,E057	2
chr1	93784407	93784575	E017,E117,E125,E128	4
chr1	93786219	93786372	E004	1
chr1	93786698	93786758	E004	1
chr1	93787377	93787660	E080,E084,E085,E109	4
chr1	93787867	93788392	E005,E028,E057,E086,E088,E091,E092,E094,E098,E119,E127	11
chr1	93789149	93789243	E120,E121	2
chr1	93789484	93789584	E117	1
chr1	93789870	93791120	E006,E017,E028,E055,E056,E057,E084,E085,E092,E094,E109,E114,E117,E119,E120,E121,E125,E126,E127,E128	20
chr1	93791260	93791444	E028,E057,E120,E121,E127	5
chr1	93794172	93794242	E121	1
chr1	93794326	93795345	E006,E017,E055,E056,E080,E081,E082,E084,E085,E088,E090,E092,E097,E109,E120,E121,E126,E128	18
chr1	93795898	93795974	E022	1
chr1	93797068	93797377	E004,E017,E021,E055,E056,E057,E120,E121,E125,E127,E128	11
chr1	93797397	93797461	E092	1
chr1	93798102	93798150	E080	1
chr1	93801926	93802451	E050,E091,E093,E117,E122,E123	6
chr1	93803233	93803403	E117	1
chr1	93803732	93805139	E005,E006,E017,E028,E055,E056,E057,E091,E094,E114,E117,E119,E120,E121,E122,E123,E125,E126,E127,E128	20
chr1	93805738	93805970	E091,E128	2
chr1	93806243	93806584	E004,E091	2
chr1	93806602	93806785	E004,E021,E022,E034,E056,E059,E083,E091,E093	9
chr1	93808352	93808548	E057,E127	2
chr1	93808872	93809021	E109	1
chr1	93809268	93809488	E123	1
chr1	93809689	93809739	E089	1
chr1	93809967	93810109	E084,E089,E093,E118	4
chr1	93810137	93810351	E118,E123	2
chr1	93810473	93814283	E003,E004,E005,E006,E007,E008,E017,E021,E022,E028,E029,E032,E033,E034,E046,E050,E051,E055,E056,E057,E059,E080,E081,E082,E083,E084,E085,E086,E088,E089,E090,E091,E092,E093,E094,E097,E098,E100,E109,E114,E116,E117,E118,E119,E120,E121,E122,E123,E124,E125,E126,E127,E128	53
chr1	93814301	93814437	E088,E122,E127	3
chr1	93814454	93815680	E006,E017,E028,E034,E046,E055,E056,E057,E083,E084,E086,E088,E090,E091,E092,E093,E098,E109,E116,E117,E119,E120,E121,E122,E123,E126,E127	27
chr1	93815719	93816174	E034,E057,E088,E090,E119,E123,E127	7
chr1	93816208	93816589	E123,E127	2
chr1	93816645	93816749	E123	1
chr1	93816878	93817095	E123,E127	2
chr1	93817173	93817267	E127	1
chr1	93817892	93818616	E028,E034,E050,E057,E116,E119,E123,E127	8
chr1	93818884	93819341	E055,E056,E059,E086,E088,E089,E090,E097,E121,E126,E127,E128	12
chr1	93822915	93822969	E127	1
chr1	93823847	93823916	E021	1
chr1	93823922	93824252	E004,E008,E021,E022,E059	5
chr1	93824313	93824525	E004,E059	2
chr1	93827772	93827827	E085	1
chr1	93827880	93828188	E084,E085,E094,E109	4
chr1	93828978	93829028	E109	1
chr1	93830243	93830347	E029,E124	2
chr1	93831107	93831153	E034	1
chr1	93834329	93834383	E127	1
chr1	93839247	93839450	E050,E051,E124	3
chr1	93839961	93840214	E055,E083,E120,E121	4
chr1	93840309	93840546	E055,E121	2
chr1	93841442	93841492	E021	1
chr1	93848034	93848415	E050,E051,E056,E057,E120,E121	6
chr1	93849772	93850082	E088	1
chr1	93850302	93850531	E120,E121	2
chr1	93850803	93850887	E088	1
chr1	93852058	93852138	E008,E021	2
chr1	93852696	93852771	E120	1
chr1	93857753	93857833	E021	1
chr1	93858191	93858309	E056,E120,E126	3
chr1	93860101	93860395	E017,E055,E056,E057,E119,E120,E126,E127	8
chr1	93860815	93861247	E004,E005,E017,E022,E056,E057,E080,E084,E085,E091,E118,E119,E120,E125,E127,E128	16
chr1	93861855	93862073	E005,E080,E084	3
chr1	93865190	93865824	E004,E005,E021,E022,E057,E080,E091	7
chr1	93865878	93865969	E004,E005	2
chr1	93866388	93866533	E005,E091	2
chr1	93866822	93866863	E086	1
chr1	93874353	93874413	E004	1
chr1	93875129	93875191	E003	1
chr1	93876548	93876914	E003,E008,E021,E022	4
chr1	93877097	93877414	E003,E008,E017,E022	4
chr1	93877460	93877546	E008	1
chr1	93877917	93877993	E122	1
chr1	93879676	93879730	E126	1
chr1	93880437	93880641	E033,E050,E051,E097	4
chr1	93880770	93880842	E122	1
chr1	93880988	93881278	E029,E032,E050,E051,E084,E124	6
chr1	93881289	93881341	E121	1
chr1	93881880	93881958	E033	1
chr1	93884766	93885313	E003,E021,E059,E100,E118,E128	6
chr1	93886785	93886854	E050	1
chr1	93889769	93889819	E055	1
chr1	93890220	93890280	E004	1
chr1	93891729	93892156	E089,E090,E120,E121	4
chr1	93892218	93892268	E051	1
chr1	93893288	93893489	E100,E120,E121	3
chr1	93896147	93896391	E080,E086	2
chr1	93899231	93899511	E003,E021,E022,E050,E051,E109,E114,E118	8
chr1	93899794	93900244	E004,E008,E021,E022	4
chr1	93900907	93901004	E091	1
chr1	93901169	93901229	E029	1
chr1	93902803	93902859	E050	1
chr1	93903369	93903982	E003,E004,E006,E007,E008,E017,E022,E028,E032,E033,E034,E046,E050,E051,E055,E056,E057,E059,E080,E081,E082,E083,E085,E086,E088,E089,E090,E091,E092,E093,E094,E097,E098,E100,E109,E114,E116,E117,E118,E119,E120,E121,E122,E123,E124,E125,E126,E127,E128	49
chr1	93904353	93904611	E091,E120	2
chr1	93905848	93906096	E088,E091,E092,E094,E114,E117,E118	7
chr1	93907668	93908719	E003,E004,E005,E028,E055,E056,E057,E059,E083,E084,E085,E086,E091,E092,E094,E098,E109,E114,E117,E119,E120,E121,E123,E126,E127	25
chr1	93908850	93908966	E119	1
chr1	93909094	93909445	E081,E082,E092,E094,E109,E117	6
chr1	93909587	93909687	E117	1
chr1	93912235	93915300	E003,E004,E005,E006,E007,E008,E017,E021,E022,E028,E029,E032,E033,E034,E046,E050,E051,E055,E056,E057,E059,E080,E081,E082,E083,E084,E085,E086,E088,E089,E090,E091,E092,E093,E094,E097,E098,E100,E109,E114,E117,E118,E119,E120,E121,E122,E123,E124,E125,E126,E127,E128	52
chr1	93915974	93916169	E032,E033,E046,E050,E051,E123,E124	7
chr1	93916196	93916248	E091	1
chr1	93916437	93916477	E034	1
chr1	93919436	93919929	E021,E028,E057,E100,E114,E117,E119,E120,E122,E123,E127	11
chr1	93920802	93920894	E021	1
chr1	93920909	93921069	E008	1
chr1	93923944	93923998	E033	1
chr1	93924749	93925063	E120,E125	2
chr1	93925225	93925295	E082	1
chr1	93925633	93925688	E082	1
chr1	93927045	93927095	E021	1
chr1	93927585	93927753	E003,E120,E123	3
chr1	93929321	93929885	E006,E008,E017,E120,E123,E125,E128	7
chr1	93929985	93930036	E050,E114	2
chr1	93931410	93931495	E120	1
chr1	93931606	93931660	E120	1
chr1	93934291	93934587	E017,E120,E121,E125,E126,E128	6
chr1	93936788	93937187	E003,E004,E007,E008,E021,E022	6
chr1	93937310	93937904	E017,E028,E055,E056,E080,E088,E090,E092,E094,E098,E117,E119,E120,E121,E122,E125,E126,E128	18
chr1	93939193	93939584	E004	1
chr1	93939658	93940205	E004,E005,E006,E080,E083,E091	6
chr1	93941065	93941145	E119	1
chr1	93942905	93942979	E088	1
chr1	93944095	93944145	E082	1
chr1	93944865	93945235	E004,E005,E008,E050,E051,E080,E084,E109	8
chr1	93945824	93945874	E022	1
chr1	93948647	93948703	E022	1
chr1	93949255	93949452	E088,E092,E094	3
chr1	93950084	93950179	E004,E008	2
chr1	93950359	93950467	E004	1
chr1	93951092	93951171	E051	1
chr1	93951684	93951783	E050	1
chr1	93953923	93954068	E003,E051,E080	3
chr1	93954960	93955040	E123	1
chr1	93955429	93955581	E088,E097,E125,E126,E128	5
chr1	93956025	93956299	E090,E094,E109,E122,E123,E124	6
chr1	93956325	93956417	E080	1
chr1	93958751	93958855	E005	1
chr1	93959378	93959566	E091	1
chr1	93960061	93960111	E021	1
chr1	93962034	93962143	E091	1
chr1	93962452	93962502	E021	1
chr1	93963859	93963939	E123	1
chr1	93964049	93965221	E123	1
chr1	93965307	93965387	E123	1
chr1	93965622	93966071	E123	1
chr1	93966164	93966244	E123	1
chr1	93966925	93967399	E123	1
chr1	93967454	93968450	E028,E057,E119,E122,E123,E125,E127,E128	8
chr1	93968784	93969023	E123	1
chr1	93969741	93970646	E004,E050,E091,E092,E094,E123,E125,E128	8
chr1	93970697	93971072	E003,E051,E088,E123	4
chr1	93971117	93971209	E094,E123	2
chr1	93971804	93972033	E005,E017,E050,E051,E055,E056,E122,E126	8
chr1	93974819	93974923	E091	1
chr1	93975407	93975457	E021	1
chr1	93976167	93976331	E091	1
chr1	93981799	93982158	E003,E005,E021,E022,E028,E091,E100,E114,E116,E117,E127	11
chr1	93983334	93983374	E034	1
chr1	93984236	93985567	E017,E028,E055,E056,E057,E080,E084,E085,E094,E100,E109,E114,E117,E119,E120,E121,E123,E125,E126,E127,E128	21
chr1	93987277	93987372	E059	1
chr1	93988199	93988616	E122	1
chr1	93989442	93989515	E080	1
chr1	93989822	93989893	E082,E086	2
chr1	93991034	93991571	E004,E028,E094,E119,E122,E125,E127,E128	8
chr1	93992115	93992205	E109	1
chr1	93994068	93994173	E032,E050,E124	3
chr1	93994175	93994285	E123	1
chr1	93996645	93996707	E109	1
chr1	93996766	93996830	E080,E084	2
chr1	93996857	93997143	E082,E084,E085,E109	4
chr1	94000383	94000519	E080,E109,E122	3
chr1	94003636	94003754	E017,E090,E125,E128	4
chr1	94004491	94004549	E050	1
chr1	94005602	94005652	E114	1
chr1	94006474	94007032	E059,E126	2
chr1	94008061	94008287	E082,E126	2
chr1	94011329	94011399	E109	1
chr1	94011629	94012405	E084,E109	2
chr1	94014837	94014959	E029,E050,E124	3
chr1	94015260	94015361	E029,E080	2
chr1	94015490	94015665	E050,E124	2
chr1	94016828	94016910	E122	1
chr1	94017582	94017636	E100	1
chr1	94017674	94017889	E006,E029,E124,E126	4
chr1	94017915	94019098	E003,E004,E005,E006,E008,E017,E021,E022,E028,E029,E050,E051,E055,E056,E057,E059,E080,E081,E082,E083,E084,E085,E086,E088,E089,E090,E091,E092,E093,E094,E098,E100,E109,E118,E119,E120,E121,E122,E123,E124,E125,E126,E128	43
chr1	94019596	94019740	E084,E085,E092,E100,E109,E120	6
chr1	94019810	94020108	E006,E017,E055,E056,E059,E080,E083,E084,E085,E086,E088,E089,E090,E092,E093,E094,E097,E098,E100,E109,E114,E120,E121,E122,E123,E125,E128	27
chr1	94020165	94020337	E122	1
chr1	94020451	94021313	E004,E006,E050,E051,E080,E083,E088,E089,E090,E094,E097,E098,E100,E109,E119,E120,E121,E122,E123,E128	20
chr1	94021359	94021464	E122	1
chr1	94021952	94022394	E004,E028,E055,E056,E080,E081,E082,E086,E088,E089,E090,E092,E098,E109,E119,E122	16
chr1	94022750	94022830	E119	1
chr1	94022918	94023023	E028	1
chr1	94023578	94023913	E057,E125,E127,E128	4
chr1	94024591	94024873	E029,E032,E050,E051,E123,E124	6
chr1	94024995	94025045	E050	1
chr1	94025330	94025389	E033	1
chr1	94025530	94025639	E028,E109	2
chr1	94026185	94026254	E090,E122	2
chr1	94027776	94027875	E127	1
chr1	94028546	94028600	E127	1
chr1	94028737	94028885	E057,E127	2
chr1	94028986	94029108	E126	1
chr1	94030144	94030198	E127	1
chr1	94030248	94030320	E127	1
chr1	94030529	94030669	E127	1
chr1	94031009	94031064	E127	1
chr1	94031120	94031174	E033	1
chr1	94031188	94032263	E004,E005,E006,E017,E028,E056,E083,E086,E088,E089,E090,E091,E100,E121,E122,E123,E125,E126,E127,E128	20
chr1	94032564	94033488	E004,E005,E006,E017,E028,E055,E056,E057,E059,E080,E081,E082,E083,E084,E085,E089,E091,E092,E094,E097,E098,E100,E109,E114,E117,E119,E120,E121,E122,E123,E125,E126,E127,E128	34
chr1	94033527	94033591	E091	1
chr1	94033904	94034001	E127	1
chr1	94034454	94034539	E127	1
chr1	94034737	94035066	E091,E098,E122,E127	4
chr1	94035256	94035494	E109,E120,E126,E127	4
chr1	94036016	94036066	E109	1
chr1	94036260	94036409	E028,E114	2
chr1	94037144	94037236	E127	1
chr1	94037550	94037600	E091	1
chr1	94037827	94037882	E127	1
chr1	94037926	94038064	E122	1
chr1	94038086	94038139	E022	1
chr1	94038267	94038419	E008,E021	2
chr1	94038573	94038674	E004,E127	2
chr1	94039664	94039959	E051,E083,E094,E098,E100,E119,E120,E121	8
chr1	94040327	94040394	E100	1
chr1	94040457	94040511	E127	1
chr1	94040677	94042985	E004,E005,E007,E017,E022,E028,E055,E056,E057,E080,E081,E082,E083,E086,E088,E089,E090,E091,E092,E098,E100,E109,E121,E122,E125,E126,E127,E128	28
chr1	94043133	94043360	E003,E005,E080,E091,E092	5
chr1	94043444	94043612	E080,E091,E092,E100	4
chr1	94043844	94043898	E100	1
chr1	94044154	94044361	E091,E127	2
chr1	94044746	94044816	E100	1
chr1	94044845	94046048	E004,E005,E006,E017,E021,E028,E055,E056,E057,E059,E080,E083,E084,E085,E086,E088,E089,E091,E092,E094,E097,E098,E100,E109,E114,E118,E119,E120,E121,E122,E125,E126,E127,E128	34
chr1	94046292	94046405	E055,E127	2
chr1	94046661	94046906	E091,E118,E127	3
chr1	94046998	94047232	E028,E091,E119	3
chr1	94047364	94048174	E028,E080,E084,E085,E092,E094,E109,E120,E121	9
chr1	94048246	94048331	E080,E109	2
chr1	94048390	94048761	E092,E094,E098,E109,E119,E127	6
chr1	94048897	94048974	E127	1
chr1	94049162	94049212	E091	1
chr1	94049354	94049412	E127	1
chr1	94049633	94049723	E090	1
chr1	94049779	94051389	E005,E006,E017,E028,E055,E056,E057,E080,E083,E084,E085,E086,E088,E089,E090,E091,E092,E094,E097,E098,E100,E109,E114,E117,E118,E119,E120,E121,E123,E126,E127,E128	32
chr1	94051673	94051971	E059	1
chr1	94052787	94052841	E100	1
chr1	94052962	94053201	E083,E091,E100,E121	4
chr1	94053274	94053351	E083	1
chr1	94053804	94054211	E006,E017,E050,E051,E056,E083,E100,E120,E121,E122,E124,E125,E128	13
chr1	94054465	94054568	E100	1
chr1	94054829	94054926	E005,E084	2
chr1	94055242	94055337	E005,E127	2
chr1	94055358	94055472	E100,E127	2
chr1	94055671	94055721	E088	1
chr1	94055838	94055895	E089	1
chr1	94056429	94056469	E034	1
chr1	94056980	94059084	E003,E004,E006,E017,E021,E022,E028,E029,E032,E033,E034,E046,E050,E051,E055,E056,E057,E080,E081,E082,E083,E084,E085,E086,E088,E089,E090,E091,E092,E093,E094,E097,E098,E100,E109,E114,E116,E118,E119,E120,E121,E123,E124,E125,E126,E127,E128	47
chr1	94059239	94060041	E004,E005,E017,E021,E028,E055,E059,E084,E085,E086,E088,E090,E091,E100,E109,E119,E125,E126,E127,E128	20
chr1	94060077	94060305	E055,E056,E091,E100,E120	5
chr1	94060644	94060724	E090	1
chr1	94060762	94061360	E004,E006,E017,E022,E028,E055,E056,E057,E082,E089,E090,E091,E100,E109,E119,E120,E121,E125,E126,E127,E128	21
chr1	94061392	94061609	E004,E017,E055,E056,E081,E082,E090,E091,E125,E127,E128	11
chr1	94061866	94061920	E127	1
chr1	94061980	94062178	E056,E093,E100,E109,E120	5
chr1	94062301	94062626	E055,E056,E086,E090,E091,E100,E120,E121,E126,E127	10
chr1	94062994	94064313	E003,E021,E022,E028,E055,E056,E057,E080,E081,E082,E083,E086,E088,E089,E090,E091,E092,E093,E094,E100,E119,E120,E121,E125,E126,E127	26
chr1	94064341	94064395	E120	1
chr1	94064405	94064519	E100	1
chr1	94064607	94064657	E017	1
chr1	94064690	94065365	E004,E005,E021,E028,E056,E091,E100,E109,E126	9
chr1	94065666	94065879	E004,E005,E091,E100	4
chr1	94066134	94066188	E094	1
chr1	94066192	94066261	E127	1
chr1	94066266	94066797	E028,E094,E098,E100,E109,E119,E127	7
chr1	94066926	94067169	E100,E109	2
chr1	94067314	94067619	E059,E092,E094,E109,E127	5
chr1	94067793	94067910	E127	1
chr1	94068063	94068198	E127	1
chr1	94068847	94069064	E021,E089,E120	3
chr1	94069154	94069467	E005,E055,E059,E080,E084,E089,E091,E109,E120,E121,E127	11
chr1	94069973	94070367	E055,E084,E085,E086,E100,E109,E118,E119,E127	9
chr1	94070400	94070461	E127	1
chr1	94070552	94070643	E109	1
chr1	94070706	94071045	E084,E086,E100,E109	4
chr1	94071150	94072261	E006,E017,E028,E055,E056,E057,E059,E081,E084,E100,E109,E114,E117,E119,E120,E121,E122,E125,E126,E127,E128	21
chr1	94072477	94072544	E100	1
chr1	94072996	94073046	E091	1
chr1	94073225	94073282	E127	1
chr1	94073327	94074981	E004,E005,E006,E017,E028,E029,E046,E055,E056,E057,E059,E080,E082,E083,E086,E088,E089,E090,E091,E092,E093,E098,E100,E116,E119,E120,E121,E122,E124,E125,E126,E127,E128	33
chr1	94075240	94075320	E022,E118	2
chr1	94075394	94075520	E004	1
chr1	94076631	94076681	E109	1
chr1	94076783	94076932	E109,E127	2
chr1	94076973	94077183	E089,E090	2
chr1	94077234	94077582	E081,E082,E089,E090,E109,E122	6
chr1	94077631	94077916	E082,E090,E127	3
chr1	94078080	94078384	E090,E120,E121,E126,E128	5
chr1	94078484	94078801	E082,E089,E090,E109,E121,E125,E126	7
chr1	94078864	94079045	E094	1
chr1	94079149	94080029	E003,E004,E006,E007,E008,E017,E021,E028,E055,E056,E081,E082,E083,E086,E088,E089,E090,E091,E092,E093,E094,E097,E098,E100,E119,E120,E121,E125,E126,E127,E128	31
chr1	94080073	94081812	E003,E004,E005,E006,E007,E008,E017,E021,E022,E028,E032,E046,E055,E056,E057,E080,E081,E082,E084,E089,E090,E091,E092,E094,E097,E100,E109,E114,E116,E117,E118,E119,E120,E121,E123,E125,E126,E127,E128	39
chr1	94081869	94084162	E003,E004,E005,E006,E007,E008,E017,E021,E022,E028,E033,E050,E051,E055,E056,E057,E059,E080,E081,E082,E083,E084,E085,E086,E088,E089,E090,E091,E092,E094,E097,E098,E100,E109,E114,E117,E118,E119,E120,E121,E122,E125,E126,E127,E128	45
chr1	94084278	94084544	E005,E091,E109,E127	4
chr1	94084983	94085474	E003,E007,E008,E021,E022,E032,E050,E051,E083,E088,E091,E114,E121,E127	14
chr1	94085524	94086338	E017,E055,E056,E084,E085,E089,E090,E109,E121,E125,E126,E127,E128	13
chr1	94086372	94086716	E003,E004,E005,E008,E021,E022,E028,E055,E056,E057,E083,E084,E091,E094,E109,E119,E125,E126,E127,E128	20
chr1	94086812	94086906	E091	1
chr1	94087037	94087118	E091	1
chr1	94087150	94087277	E091,E100,E127	3
chr1	94087606	94088200	E004,E006,E017,E055,E056,E057,E080,E084,E085,E091,E094,E100,E109,E117,E118,E120,E121,E125,E126,E127,E128	21
chr1	94088249	94088583	E094,E100,E109,E122,E127	5
chr1	94088926	94089975	E004,E005,E006,E017,E028,E055,E056,E057,E059,E080,E081,E091,E100,E117,E119,E120,E121,E122,E125,E126,E127,E128	22
chr1	94090119	94090177	E091	1
chr1	94090206	94090289	E028	1
chr1	94090325	94090502	E083,E100,E120,E121	4
chr1	94090850	94091767	E004,E005,E006,E017,E028,E055,E056,E057,E059,E080,E081,E082,E083,E084,E086,E088,E089,E090,E091,E092,E097,E100,E109,E114,E117,E120,E121,E122,E125,E126,E127,E128	32
chr1	94092477	94092569	E059	1
chr1	94092888	94093133	E109	1
chr1	94093713	94093767	E127	1
chr1	94094300	94094542	E017,E055,E056,E120,E125,E126,E128	7
chr1	94094729	94095501	E003,E004,E005,E006,E007,E008,E017,E021,E022,E028,E029,E032,E033,E034,E046,E050,E051,E055,E056,E057,E059,E080,E081,E082,E083,E085,E086,E088,E089,E090,E091,E092,E093,E094,E097,E098,E100,E109,E114,E116,E117,E118,E119,E120,E121,E122,E123,E124,E125,E126,E127,E128	52
chr1	94095795	94095873	E122	1
chr1	94095930	94096043	E028,E122,E127	3
chr1	94096065	94096199	E055,E056,E091	3
chr1	94096266	94096352	E056	1
chr1	94096695	94096749	E100	1
chr1	94097186	94097246	E004	1
chr1	94097256	94097864	E003,E004,E005,E006,E008,E017,E021,E022,E032,E046,E050,E051,E055,E056,E059,E080,E084,E086,E091,E097,E109,E114,E117,E118,E120,E121,E123,E126,E127	29
chr1	94099470	94099529	E127	1
chr1	94100646	94100766	E127	1
chr1	94101013	94102402	E003,E004,E005,E007,E008,E021,E022,E055,E056,E057,E059,E080,E081,E082,E088,E089,E090,E091,E093,E097,E100,E109,E120,E121,E122,E125,E126,E127,E128	29
chr1	94102498	94102592	E007	1
chr1	94103272	94103326	E127	1
chr1	94103385	94103441	E127	1
chr1	94103450	94103500	E121	1
chr1	94103961	94104393	E005,E088,E090,E091,E092,E094,E098,E114,E117,E125,E128	11
chr1	94104470	94104946	E003,E004,E005,E007,E008,E021,E022,E082,E086,E088,E090,E091,E092,E094	14
chr1	94105347	94105423	E127	1
chr1	94105861	94106036	E127	1
chr1	94106403	94106455	E091	1
chr1	94106730	94106910	E003,E007,E022,E127	4
chr1	94107196	94107401	E017,E080,E090,E094,E097,E125,E127,E128	8
chr1	94107760	94107879	E097	1
chr1	94107986	94108393	E006,E046,E116,E121	4
chr1	94109756	94109856	E004	1
chr1	94109901	94109961	E004	1
chr1	94110009	94110164	E003,E004,E008,E022	4
chr1	94110296	94110419	E004,E021,E127	3
chr1	94111848	94111916	E127	1
chr1	94112758	94112957	E117	1
chr1	94113182	94113312	E127	1
chr1	94113652	94113706	E127	1
chr1	94113813	94113875	E127	1
chr1	94114433	94114544	E004,E127	2
chr1	94114839	94115080	E004,E017,E028,E056,E125,E127,E128	7
chr1	94115123	94115279	E127	1
chr1	94115808	94116100	E057,E091,E127	3
chr1	94116925	94116991	E127	1
chr1	94117399	94117752	E097,E100,E126	3
chr1	94117940	94118157	E088,E089,E097	3
chr1	94118238	94118394	E088,E089,E118	3
chr1	94119138	94119199	E127	1
chr1	94119340	94119434	E127	1
chr1	94119585	94119639	E128	1
chr1	94120088	94120216	E028	1
chr1	94120254	94120316	E127	1
chr1	94120544	94121041	E059,E120	2
chr1	94121125	94121278	E059	1
chr1	94121298	94121459	E059,E127	2
chr1	94121829	94121883	E127	1
chr1	94122144	94122363	E084,E085,E109,E114,E123,E127	6
chr1	94122485	94122539	E127	1
chr1	94122714	94122796	E127	1
chr1	94122933	94123025	E127	1
chr1	94123259	94123324	E127	1
chr1	94123365	94123547	E127	1
chr1	94123875	94124022	E028,E055,E056,E057,E125,E126,E127,E128	8
chr1	94124321	94124563	E057,E127	2
chr1	94124961	94125055	E127	1
chr1	94125200	94125334	E127	1
chr1	94125404	94126184	E003,E005,E006,E017,E055,E056,E080,E083,E084,E085,E086,E088,E089,E090,E091,E097,E118,E120,E121,E123,E125,E126,E127,E128	24
chr1	94126871	94126925	E127	1
chr1	94126979	94127208	E005,E091	2
chr1	94127307	94127357	E091	1
chr1	94127418	94129317	E003,E004,E005,E006,E008,E017,E021,E022,E028,E050,E051,E055,E056,E057,E059,E080,E084,E085,E086,E088,E089,E091,E092,E097,E098,E100,E109,E114,E116,E117,E118,E119,E120,E121,E122,E123,E125,E126,E127,E128	40
chr1	94129351	94129401	E084	1
chr1	94129431	94129695	E005,E080,E091,E123	4
chr1	94129911	94130905	E004,E005,E006,E017,E028,E050,E055,E056,E057,E059,E080,E081,E082,E083,E088,E089,E090,E091,E092,E093,E094,E097,E098,E100,E109,E114,E117,E118,E119,E120,E121,E122,E123,E125,E126,E127,E128	37
chr1	94131050	94131155	E057,E097	2
chr1	94131176	94131233	E127	1
chr1	94131354	94131547	E004,E127	2
chr1	94132033	94132093	E003	1
chr1	94132129	94132793	E003,E004,E005,E006,E008,E017,E021,E022,E055,E056,E057,E080,E083,E086,E088,E089,E090,E091,E097,E100,E114,E117,E120,E121,E122,E123,E125,E127,E128	29
chr1	94132801	94132913	E091,E127	2
chr1	94132916	94134217	E004,E005,E006,E007,E059,E080,E083,E084,E089,E090,E091,E100,E117,E120,E121,E126,E127	17
chr1	94134252	94134376	E120,E121,E126	3
chr1	94134616	94135359	E004,E005,E006,E007,E017,E055,E056,E059,E080,E081,E082,E083,E089,E090,E100,E120,E121,E122,E125,E126,E127,E128	22
chr1	94135555	94136129	E004,E005,E006,E017,E028,E050,E051,E055,E056,E057,E059,E080,E082,E083,E088,E089,E090,E092,E093,E094,E097,E100,E114,E117,E119,E120,E121,E122,E123,E125,E126,E127,E128	33
chr1	94136455	94136617	E122	1
chr1	94136779	94137456	E004,E084,E088,E092,E109,E118,E127	7
chr1	94137484	94139346	E006,E017,E028,E029,E046,E050,E051,E055,E056,E057,E059,E080,E083,E084,E085,E086,E088,E089,E090,E091,E092,E093,E094,E097,E098,E100,E109,E114,E117,E118,E119,E120,E121,E122,E123,E124,E125,E126,E127,E128	40
chr1	94140235	94140474	E017,E127	2
chr1	94140698	94140804	E088	1
chr1	94140846	94141085	E083,E088,E097,E117,E120,E121	6
chr1	94141101	94141178	E088	1
chr1	94141271	94141435	E088,E127	2
chr1	94141539	94141942	E006,E007,E017,E056,E057,E083,E088,E120,E121,E125,E127,E128	12
chr1	94142041	94142433	E083,E088,E089,E097,E100,E120,E121,E122,E125,E126,E127,E128	12
chr1	94142924	94143387	E028,E057,E127	3
chr1	94143427	94143841	E004,E057,E127	3
chr1	94143950	94144362	E006,E017,E055,E056,E122,E127	6
chr1	94144405	94148028	E003,E004,E005,E006,E007,E008,E017,E021,E022,E028,E029,E032,E033,E046,E050,E051,E055,E056,E057,E059,E080,E081,E082,E083,E084,E085,E086,E088,E089,E090,E091,E092,E093,E094,E097,E098,E100,E109,E114,E116,E117,E118,E119,E120,E121,E122,E123,E124,E125,E126,E127,E128	52
chr1	94148072	94148198	E088,E091,E100	3
chr1	94149298	94149358	E029	1
chr1	94149915	94150000	E032	1
chr1	94151623	94152373	E021,E032,E033,E055,E056,E094,E109,E117,E126	9
chr1	94152409	94152735	E084,E109,E117	3
chr1	94153266	94153342	E007	1
chr1	94153459	94153509	E007	1
chr1	94153734	94153784	E007	1
chr1	94154591	94154687	E055,E056	2
chr1	94155130	94155482	E022,E033,E055,E056,E059	5
chr1	94155612	94155756	E007,E109	2
chr1	94155936	94156208	E084,E085,E109,E118	4
chr1	94156210	94156260	E084	1
chr1	94156647	94156787	E056,E080,E091	3
chr1	94156834	94157292	E003,E004,E007,E022,E028,E050,E056,E057,E080,E084,E085,E093,E109,E117,E118,E121,E127,E128	18
chr1	94157353	94160937	E003,E004,E006,E008,E017,E021,E022,E028,E029,E032,E033,E046,E050,E051,E055,E056,E057,E084,E086,E088,E091,E092,E093,E094,E100,E109,E114,E116,E117,E119,E120,E121,E122,E124,E125,E126,E127,E128	38
chr1	94160977	94161738	E005,E029,E032,E033,E050,E051,E056,E080,E090,E091,E117,E120,E121,E124	14
chr1	94163218	94163280	E100	1
chr1	94164047	94164101	E127	1
chr1	94164133	94164654	E028,E057,E091,E093,E119,E127	6
chr1	94164679	94164854	E123	1
chr1	94165203	94165368	E086,E088,E092,E125,E126,E128	6
chr1	94166033	94166083	E091	1
chr1	94166133	94168725	E004,E005,E006,E007,E017,E028,E029,E032,E055,E056,E057,E059,E080,E083,E086,E088,E089,E090,E091,E094,E097,E100,E109,E114,E116,E117,E118,E119,E120,E121,E122,E124,E125,E126,E127,E128	36
chr1	94168967	94169094	E123,E127	2
chr1	94169235	94170188	E005,E017,E028,E029,E032,E033,E046,E055,E056,E057,E080,E084,E088,E090,E091,E098,E100,E114,E116,E117,E118,E119,E120,E121,E123,E124,E126,E127	28
chr1	94170295	94170348	E032	1
chr1	94170644	94170729	E100	1
chr1	94171099	94171192	E022	1
chr1	94171557	94172224	E004,E021,E022,E028,E029,E032,E033,E055,E056,E057,E100,E116,E117,E119,E124,E125,E126,E127,E128	19
chr1	94173444	94173991	E029,E032,E033,E046,E089,E116,E124	7
chr1	94174090	94174134	E080	1
chr1	94174191	94174315	E083,E092	2
chr1	94174370	94175275	E004,E005,E006,E007,E017,E029,E032,E033,E046,E050,E051,E055,E056,E080,E081,E083,E084,E085,E086,E088,E089,E090,E092,E093,E094,E097,E098,E100,E109,E116,E120,E121,E122,E123,E124,E126	36
chr1	94175573	94175728	E055,E080,E083,E086,E088	5
chr1	94176108	94177177	E004,E059,E084,E085,E086,E091,E109,E116,E120,E121,E123	11
chr1	94177201	94177241	E086	1
chr1	94178236	94178716	E004,E091,E093	3
chr1	94178755	94179236	E004,E032,E055,E056,E084,E085,E091,E093,E109,E116,E117,E120,E126	13
chr1	94179941	94180237	E089,E120,E121	3
chr1	94180378	94180443	E082	1
chr1	94180920	94181797	E003,E004,E006,E017,E022,E056,E080,E081,E082,E083,E084,E093,E116,E120,E121,E123,E125,E126,E127,E128	20
chr1	94181827	94181937	E081,E093	2
chr1	94182046	94182989	E004,E005,E006,E017,E028,E029,E055,E056,E057,E059,E080,E091,E093,E100,E109,E114,E116,E117,E119,E120,E121,E122,E123,E124,E125,E126,E127,E128	28
chr1	94183172	94183431	E005,E091	2
chr1	94184625	94184683	E007	1
chr1	94185647	94185817	E121,E122	2
chr1	94186332	94186397	E091	1
chr1	94186488	94186936	E021,E091,E100,E117	4
chr1	94186976	94187106	E004,E021,E022	3
chr1	94187306	94187476	E005,E007,E059	3
chr1	94187613	94189817	E004,E005,E006,E007,E022,E050,E055,E056,E057,E059,E080,E083,E086,E088,E089,E090,E091,E092,E097,E100,E109,E114,E117,E118,E120,E121,E122,E126,E128	29
chr1	94189857	94190023	E007	1
chr1	94190387	94190559	E007	1
chr1	94190706	94190963	E081,E082	2
chr1	94192151	94192308	E081	1
chr1	94192616	94192789	E007	1
chr1	94193783	94193837	E100	1
chr1	94194048	94194355	E007,E055,E081,E082,E089,E090,E100,E126	8
chr1	94195061	94195149	E032,E033	2
chr1	94195283	94195439	E082,E088,E089,E100,E116	5
chr1	94195578	94195814	E059,E081,E082,E090	4
chr1	94195824	94195899	E091	1
chr1	94196124	94196178	E127	1
chr1	94196254	94196515	E028,E119,E127	3
chr1	94196691	94196793	E097	1
chr1	94197036	94197117	E097	1
chr1	94197423	94197477	E100	1
chr1	94198228	94198363	E003,E007,E008,E021,E022,E033,E086,E091,E093,E126	10
chr1	94198373	94198473	E093	1
chr1	94198695	94198833	E007	1
chr1	94198937	94199162	E007,E021	2
chr1	94200651	94200863	E021,E032,E055,E056,E059,E091,E117,E121,E128	9
chr1	94201289	94201718	E005,E006,E017,E028,E055,E056,E057,E059,E117,E119,E120,E121,E125,E126,E127,E128	16
chr1	94203479	94204851	E006,E017,E028,E029,E055,E056,E057,E089,E090,E091,E100,E114,E117,E119,E120,E121,E125,E126,E127,E128	20
chr1	94204890	94205370	E028,E057,E080,E090,E091,E119,E127	7
chr1	94205736	94205796	E007	1
chr1	94205803	94206765	E006,E007,E017,E055,E056,E080,E082,E083,E088,E089,E090,E091,E092,E093,E097,E100,E120,E121,E125,E126,E128	21
chr1	94207879	94207955	E118	1
chr1	94208368	94208429	E081	1
chr1	94208666	94208738	E094	1
chr1	94209164	94209223	E098	1
chr1	94210167	94210493	E046,E051,E059,E086,E088,E093,E116,E126	8
chr1	94210611	94210661	E093	1
chr1	94210800	94210867	E082,E093	2
chr1	94211629	94211924	E081,E088,E089,E109,E126	5
chr1	94212086	94212307	E057,E091	2
chr1	94212574	94212755	E057,E114	2
chr1	94214433	94214517	E028	1
chr1	94215126	94216079	E003,E004,E008,E017,E021,E022,E029,E032,E033,E046,E050,E051,E055,E056,E057,E080,E081,E084,E085,E088,E090,E091,E092,E093,E094,E109,E114,E116,E117,E122,E124,E127	32
chr1	94216097	94217009	E004,E022,E032,E033,E034,E046,E050,E051,E086,E088,E089,E093,E116	13
chr1	94217068	94217898	E032,E046,E059,E081,E082,E083,E086,E088,E089,E093,E100,E120,E121,E125,E126,E128	16
chr1	94217935	94218040	E093	1
chr1	94218518	94218572	E081	1
chr1	94219388	94220683	E005,E006,E017,E028,E029,E046,E050,E055,E056,E057,E059,E080,E086,E088,E089,E091,E097,E098,E100,E114,E117,E118,E119,E120,E121,E122,E123,E124,E125,E126,E127,E128	32
chr1	94220712	94221681	E006,E017,E028,E056,E057,E084,E091,E093,E117,E119,E120,E122,E125,E126,E127,E128	16
chr1	94221943	94222029	E127	1
chr1	94222266	94222563	E017,E028,E055,E056,E057,E091,E117,E119,E126,E127,E128	11
chr1	94222908	94223199	E006,E088,E089,E090	4
chr1	94223217	94223302	E091	1
chr1	94223315	94223394	E081,E082	2
chr1	94223572	94223634	E091	1
chr1	94223696	94223777	E091	1
chr1	94223837	94225084	E006,E017,E029,E034,E046,E050,E055,E056,E059,E080,E082,E083,E084,E086,E088,E089,E090,E091,E092,E093,E094,E098,E100,E114,E116,E117,E118,E120,E121,E122,E124,E125,E128	33
chr1	94225113	94225194	E046	1
chr1	94225280	94225664	E091,E094	2
chr1	94225708	94225774	E091	1
chr1	94227991	94228157	E057	1
chr1	94228968	94229295	E057,E091,E126	3
chr1	94229778	94229821	E086	1
chr1	94230048	94230167	E046	1
chr1	94230740	94230926	E017,E055,E056,E057,E114	5
chr1	94231645	94231722	E093	1
chr1	94231885	94231935	E091	1
chr1	94232002	94232462	E004,E005,E007,E021,E086,E088,E091,E125,E128	9
chr1	94232721	94232771	E022	1
chr1	94233146	94233214	E093	1
chr1	94233611	94233782	E003,E084,E085,E086,E093	5
chr1	94233796	94233846	E086	1
chr1	94233852	94233902	E084	1
chr1	94233904	94235194	E003,E004,E007,E008,E021,E022,E050,E055,E056,E081,E082,E083,E084,E085,E086,E088,E089,E090,E091,E092,E093,E097,E098,E100,E109,E118,E123,E126	28
chr1	94235388	94235599	E004,E091	2
chr1	94236299	94236493	E003,E004,E006,E007,E017,E022,E050,E051,E055,E056,E086,E088,E089,E090,E091,E093,E121,E126	18
chr1	94237915	94238305	E091	1
chr1	94238724	94239056	E028,E088,E089,E090,E120,E121	6
chr1	94239213	94239274	E084	1
chr1	94239495	94239549	E127	1
chr1	94240174	94240273	E028	1
chr1	94240294	94240525	E006,E017,E028,E057,E088,E089,E090,E119,E121,E125,E126,E127,E128	13
chr1	94240574	94241288	E028,E057,E091,E114,E117,E119,E125,E127	8
chr1	94242223	94242720	E004,E057,E059,E114,E117	5
chr1	94244143	94244206	E091	1
chr1	94244212	94244396	E028,E057,E117	3
chr1	94244478	94246116	E004,E005,E006,E017,E021,E022,E028,E055,E056,E057,E083,E088,E090,E091,E092,E100,E114,E117,E119,E120,E121,E122,E125,E127,E128	25
chr1	94247083	94247278	E091	1
chr1	94248585	94248645	E056	1
chr1	94249405	94250744	E056,E057,E059,E091,E118,E127	6
chr1	94251800	94251960	E083,E088	2
chr1	94252179	94252229	E021	1
chr1	94253734	94253784	E109	1
chr1	94256179	94256219	E086	1
chr1	94263072	94263152	E091	1
chr1	94263402	94264588	E006,E017,E028,E055,E056,E057,E059,E083,E088,E089,E090,E100,E114,E117,E120,E121,E122,E125,E126,E127,E128	21
chr1	94266557	94266689	E006	1
chr1	94266803	94266863	E006	1
chr1	94266952	94267335	E006,E017,E055,E056,E088,E091,E114,E117,E118	9
chr1	94267899	94268068	E006,E126	2
chr1	94268077	94268131	E091	1
chr1	94268584	94269119	E091	1
chr1	94269779	94271116	E006,E017,E028,E046,E055,E056,E057,E059,E083,E088,E089,E090,E091,E094,E097,E100,E114,E117,E119,E120,E121,E122,E123,E125,E126,E127,E128	27
chr1	94271142	94271283	E006,E055,E059,E122	4
chr1	94271932	94272061	E084,E109	2
chr1	94273060	94273388	E003,E004,E017,E021,E022,E125,E128	7
chr1	94274198	94274250	E088	1
chr1	94274403	94274825	E088	1
chr1	94275839	94276306	E017,E055,E056,E100,E125,E126,E128	7
chr1	94276874	94277624	E005,E006,E055,E056,E057,E059,E081,E082,E083,E086,E088,E090,E091,E092,E109,E120,E121,E122,E125,E126,E128	21
chr1	94278650	94279271	E003,E004,E005,E022,E028,E055,E056,E057,E084,E091,E092,E100,E109,E114,E117,E118,E119,E121,E125,E126,E127,E128	22
chr1	94279387	94280172	E003,E004,E005,E006,E007,E008,E017,E021,E022,E028,E029,E032,E033,E034,E046,E050,E051,E055,E056,E057,E059,E080,E081,E082,E083,E084,E085,E086,E088,E089,E090,E091,E092,E093,E094,E097,E098,E100,E109,E114,E116,E117,E118,E119,E120,E121,E122,E123,E124,E125,E126,E127,E128	53
chr1	94280183	94281691	E003,E004,E006,E008,E017,E021,E022,E028,E050,E051,E057,E086,E119,E121,E122,E123,E125,E127,E128	19
chr1	94282286	94283277	E004,E005,E006,E017,E029,E032,E050,E051,E055,E056,E057,E059,E080,E083,E084,E086,E088,E089,E090,E091,E092,E093,E097,E098,E100,E120,E121,E122,E123,E124,E125,E126,E128	33
chr1	94283414	94284413	E004,E005,E006,E021,E028,E033,E034,E046,E050,E057,E084,E085,E088,E091,E092,E093,E119,E122,E124,E127	20
chr1	94284438	94284811	E021,E091,E127	3
chr1	94284884	94285038	E003,E091	2
chr1	94285900	94286014	E004,E021	2
chr1	94286087	94287275	E003,E004,E005,E006,E008,E021,E022,E055,E056,E083,E086,E091,E120,E121,E125,E126,E128	17
chr1	94287347	94287681	E028,E057,E091,E119,E127	5
chr1	94288182	94288845	E004,E006,E017,E028,E055,E091,E119,E121,E126,E127	10
chr1	94290021	94290071	E091	1
chr1	94290165	94290347	E059,E091	2
chr1	94290373	94290761	E081,E082,E125,E128	4
chr1	94292538	94292622	E005	1
chr1	94292742	94293101	E004,E005,E055,E056,E080,E081,E082,E120,E121,E126	10
chr1	94293427	94294363	E004,E005,E006,E017,E028,E055,E056,E057,E059,E080,E091,E114,E118,E119,E120,E121,E122,E125,E126,E127,E128	21
chr1	94294488	94295042	E003,E004,E008,E021,E022,E091,E114	7
chr1	94295277	94295434	E008,E021,E084	3
chr1	94295995	94296096	E004	1
chr1	94296694	94296778	E021	1
chr1	94298846	94299151	E003,E004,E005,E008,E021,E022,E086,E091	8
chr1	94300907	94300984	E004	1
chr1	94301769	94301853	E004	1
chr1	94301941	94302001	E004	1
chr1	94302214	94302463	E004,E091	2
chr1	94302916	94302969	E034	1
chr1	94303512	94303597	E080	1
chr1	94303644	94303899	E080	1
chr1	94304416	94304476	E005	1
chr1	94304892	94305547	E006,E017,E028,E029,E051,E055,E056,E057,E080,E091,E094,E100,E109,E114,E116,E117,E119,E120,E121,E124,E125,E126,E127,E128	24
chr1	94306242	94306829	E055,E123	2
chr1	94307414	94307639	E125,E128	2
chr1	94308166	94309055	E017,E055,E056,E059,E100,E120,E121,E125,E126,E128	10
chr1	94309534	94309661	E022,E029,E091,E092,E098,E124	6
chr1	94309848	94310269	E003,E004,E005,E006,E007,E008,E017,E021,E022,E028,E029,E032,E033,E034,E046,E050,E051,E055,E056,E057,E059,E080,E081,E082,E083,E084,E085,E086,E088,E089,E090,E091,E092,E093,E094,E097,E098,E100,E109,E114,E116,E117,E118,E119,E120,E121,E122,E123,E124,E125,E126,E127,E128	53
chr1	94310356	94310676	E005,E006,E050,E084,E088,E089,E090,E091,E093,E097,E109,E123,E125,E127,E128	15
chr1	94310678	94310839	E088,E090,E097,E100	4
chr1	94311067	94312533	E003,E004,E005,E006,E007,E008,E017,E021,E022,E028,E029,E032,E033,E034,E046,E050,E051,E055,E056,E057,E059,E080,E081,E082,E083,E084,E085,E086,E088,E089,E090,E091,E092,E093,E094,E097,E098,E100,E109,E114,E116,E117,E118,E119,E120,E121,E122,E123,E124,E125,E126,E127,E128	53
chr1	94312572	94314385	E003,E004,E005,E006,E007,E008,E017,E021,E022,E028,E029,E032,E033,E034,E046,E050,E051,E055,E056,E057,E059,E080,E081,E082,E083,E084,E085,E086,E088,E089,E090,E091,E092,E093,E094,E097,E098,E100,E109,E114,E116,E117,E118,E119,E120,E121,E122,E123,E124,E125,E126,E127,E128	53
chr1	94314741	94314808	E097	1
chr1	94314836	94314896	E029	1
chr1	94316212	94316526	E003,E004,E005,E006,E007,E008,E017,E021,E022,E028,E029,E032,E033,E034,E046,E050,E051,E055,E056,E057,E059,E080,E081,E082,E083,E086,E088,E089,E090,E091,E092,E093,E094,E097,E098,E100,E109,E114,E116,E117,E119,E120,E121,E122,E123,E124,E125,E126,E127,E128	50
chr1	94316931	94317246	E120,E123	2
chr1	94317677	94317718	E034	1
chr1	94328226	94328280	E033	1
chr1	94329628	94330114	E004,E005,E022,E123	4
chr1	94330938	94331412	E017,E055,E056,E059	4
chr1	94331491	94331638	E055,E123,E125	3
chr1	94332303	94332417	E100	1
chr1	94333273	94333327	E127	1
chr1	94336813	94337236	E028,E057,E116,E119,E127	5
chr1	94337385	94337447	E032	1
chr1	94339530	94339940	E003,E004,E005,E006,E008,E017,E021,E022,E028,E029,E032,E033,E034,E046,E050,E051,E055,E056,E057,E059,E080,E081,E082,E083,E086,E088,E089,E090,E091,E092,E093,E097,E100,E109,E114,E116,E117,E120,E121,E122,E123,E124,E126,E127,E128	45
chr1	94340187	94340237	E046	1
chr1	94340438	94340509	E124	1
chr1	94341834	94342166	E006,E029,E100,E116,E124	5
chr1	94342548	94342591	E034	1
chr1	94343575	94343629	E100	1
chr1	94343668	94343813	E034,E091,E100,E127	4
chr1	94343855	94345688	E003,E004,E005,E006,E007,E008,E017,E021,E022,E028,E029,E032,E033,E034,E046,E050,E051,E055,E056,E057,E059,E080,E081,E082,E083,E084,E085,E086,E088,E089,E090,E091,E092,E093,E094,E097,E098,E100,E109,E114,E116,E117,E118,E119,E120,E121,E122,E123,E124,E125,E126,E127,E128	53
chr1	94346347	94346583	E005,E017,E056,E125,E128	5
chr1	94348041	94348092	E032,E114	2
chr1	94348809	94348903	E114	1
chr1	94349718	94349921	E084,E085,E088,E114	4
chr1	94350549	94350599	E017	1
chr1	94354335	94354770	E003,E004,E005,E021,E022,E091,E128	7
chr1	94354853	94354903	E091	1
chr1	94356236	94356297	E085	1
chr1	94358538	94358632	E127	1
chr1	94358794	94358898	E122	1
chr1	94359553	94359791	E004,E005,E100	3
chr1	94362771	94362825	E127	1
chr1	94369333	94369383	E114	1
chr1	94369504	94369554	E088	1
chr1	94369559	94370210	E006,E029,E032,E033,E034,E046,E050,E051,E059,E083,E088,E091,E097,E109,E116,E123,E124,E126,E127	19
chr1	94370357	94370444	E046	1
chr1	94370766	94372352	E006,E017,E028,E055,E056,E057,E080,E085,E086,E088,E098,E109,E117,E118,E119,E120,E122,E125,E126,E127,E128	21
chr1	94372408	94372806	E097,E116,E117,E119,E123	5
chr1	94373020	94373100	E119	1
chr1	94373223	94373681	E004,E006,E017,E028,E050,E055,E056,E059,E080,E081,E082,E083,E086,E088,E089,E090,E091,E092,E097,E100,E114,E116,E117,E120,E121,E122,E123,E125,E126,E128	30
chr1	94373716	94373837	E117,E128	2
chr1	94373996	94375801	E003,E004,E005,E006,E007,E008,E017,E021,E022,E028,E029,E032,E033,E034,E046,E050,E051,E055,E056,E057,E059,E080,E081,E082,E083,E084,E085,E086,E088,E089,E090,E091,E092,E093,E094,E097,E098,E100,E109,E114,E116,E117,E118,E119,E120,E121,E122,E123,E124,E125,E126,E127,E128	53
chr1	94375851	94375935	E034,E046	2
chr1	94375980	94376050	E006	1
chr1	94376206	94376274	E098	1
chr1	94376782	94376836	E098	1
chr1	94378308	94378471	E059	1
chr1	94381299	94381349	E046	1
chr1	94382946	94383176	E116	1
chr1	94385396	94385648	E003,E008,E021,E022,E057	5
chr1	94386568	94386639	E021	1
chr1	94391128	94391178	E109	1
chr1	94401995	94402051	E109	1
chr1	94402113	94402188	E109	1
chr1	94402380	94402563	E090,E100	2
chr1	94404068	94404356	E005,E028,E057,E081,E082,E088,E089,E091,E119	9
chr1	94404380	94404646	E005,E051,E090,E120	4
chr1	94408795	94408930	E091	1
chr1	94409169	94409242	E091	1
chr1	94410249	94410659	E005,E091	2
chr1	94412689	94412784	E084	1
chr1	94412789	94412918	E084,E118	2
chr1	94419606	94419755	E091,E118	2
chr1	94419777	94419827	E091	1
chr1	94420079	94420161	E091	1
chr1	94423307	94423443	E057,E100	2
chr1	94423830	94423914	E114	1
chr1	94424178	94424276	E081,E082	2
chr1	94424314	94424372	E081	1
chr1	94424426	94424509	E081,E082,E124	3
chr1	94425130	94425256	E109	1
chr1	94426161	94427195	E028,E057,E059,E080,E088,E091,E118,E119,E120,E121,E125,E127,E128	13
chr1	94428192	94428242	E091	1
chr1	94428871	94428935	E114	1
chr1	94428985	94429622	E084,E085,E086,E088,E092,E094,E098,E114,E118,E119,E120,E121,E125,E126,E128	15
chr1	94429741	94431077	E017,E028,E057,E091,E094,E114,E116,E117,E118,E119,E120,E121,E125,E127,E128	15
chr1	94431224	94431304	E057	1
chr1	94431449	94431761	E028,E057,E088,E092,E098,E114,E119,E127	8
chr1	94432888	94433311	E081,E082,E083,E086,E088,E089,E090,E092,E097,E100,E120,E121,E122,E125,E128	15
chr1	94434625	94434758	E005,E100,E127	3
chr1	94434861	94435286	E017,E028,E055,E056,E057,E080,E100,E119,E120,E127	10
chr1	94435545	94435641	E100	1
chr1	94437312	94437356	E097	1
chr1	94437923	94438170	E120,E121	2
chr1	94439510	94439577	E051	1
chr1	94441650	94441717	E005	1
chr1	94441867	94442596	E003,E004,E005,E028,E057,E091,E119,E120,E123,E127	10
chr1	94442897	94443518	E006,E017,E028,E055,E056,E057,E084,E085,E100,E109,E118,E119,E120,E121,E122,E125,E126,E127,E128	19
chr1	94444571	94444713	E090	1
chr1	94444734	94446746	E003,E004,E005,E006,E007,E008,E017,E021,E022,E050,E055,E056,E057,E080,E081,E082,E083,E084,E086,E088,E089,E090,E091,E092,E093,E094,E097,E098,E100,E109,E114,E118,E119,E120,E121,E122,E125,E126,E127,E128	40
chr1	94446832	94447114	E081,E082	2
chr1	94453187	94453378	E028,E091,E120	3
chr1	94454234	94455079	E005,E006,E017,E028,E029,E055,E056,E057,E080,E088,E089,E091,E097,E100,E119,E120,E121,E124,E125,E126,E127,E128	22
chr1	94455158	94455604	E120,E121,E125,E128	4
chr1	94455621	94455827	E005,E022,E029,E124	4
chr1	94456112	94456308	E004,E046,E124	3
chr1	94456963	94457167	E029,E046,E124	3
chr1	94458223	94458273	E109	1
chr1	94458575	94458694	E109	1
chr1	94458757	94458855	E059	1
chr1	94458868	94459746	E005,E006,E028,E057,E119,E120,E121,E125,E127,E128	10
chr1	94460417	94460584	E120,E121	2
chr1	94460728	94460785	E128	1
chr1	94461512	94461662	E083,E091,E120,E125,E126,E127,E128	7
chr1	94462856	94463004	E125,E128	2
chr1	94463419	94463532	E080,E126	2
chr1	94465457	94465529	E029	1
chr1	94465545	94465863	E094,E109	2
chr1	94466028	94466078	E084	1
chr1	94466101	94466464	E084,E109	2
chr1	94467159	94467281	E057	1
chr1	94467359	94467495	E021,E022	2
chr1	94467600	94467896	E004,E084,E109	3
chr1	94468017	94468152	E084,E109	2
chr1	94468577	94468683	E120,E127	2
chr1	94470023	94470085	E097	1
chr1	94470351	94470401	E017	1
chr1	94470420	94470984	E006,E017,E028,E029,E050,E055,E056,E057,E117,E119,E120,E124,E125,E126,E127,E128	16
chr1	94472267	94472402	E055,E056	2
chr1	94474818	94475248	E004,E125,E128	3
chr1	94475298	94475397	E128	1
chr1	94476396	94476450	E100	1
chr1	94476838	94476903	E080	1
chr1	94477013	94477140	E080,E126	2
chr1	94477258	94478124	E003,E004,E005,E006,E008,E017,E022,E057,E082,E084,E085,E086,E091,E092,E109,E118,E120,E125,E126,E127,E128	21
chr1	94478159	94478209	E007	1
chr1	94478244	94479439	E003,E004,E007,E008,E017,E021,E022,E080,E081,E082,E083,E084,E085,E086,E088,E089,E090,E091,E109,E118,E120,E121,E128	23
chr1	94480226	94480380	E005,E017,E128	3
chr1	94480736	94480993	E017,E029,E055,E056,E119,E120,E121,E125,E126,E128	10
chr1	94482632	94482780	E046	1
chr1	94482837	94483607	E006,E028,E029,E034,E046,E050,E051,E057,E083,E088,E119,E124,E127	13
chr1	94483890	94483940	E046	1
chr1	94484990	94485276	E004,E008,E021,E022,E046	5
chr1	94486119	94487617	E003,E004,E005,E006,E017,E022,E028,E034,E046,E055,E056,E057,E083,E084,E085,E086,E088,E089,E091,E092,E094,E097,E098,E117,E119,E120,E121,E122,E125,E126,E128	31
chr1	94487941	94488612	E006,E017,E028,E055,E056,E057,E080,E083,E084,E085,E088,E090,E091,E094,E100,E114,E117,E118,E119,E120,E121,E122,E125,E126,E127,E128	26
chr1	94489708	94489913	E050,E051,E120,E122	4
chr1	94489958	94490055	E120	1
chr1	94490700	94490862	E081,E082	2
chr1	94491303	94491376	E092	1
chr1	94491391	94491883	E003,E004,E005,E006,E007,E008,E017,E021,E022,E028,E032,E033,E034,E046,E050,E051,E055,E056,E057,E059,E080,E081,E082,E083,E084,E085,E086,E088,E089,E090,E091,E092,E093,E094,E097,E098,E100,E109,E114,E116,E117,E118,E119,E120,E121,E122,E123,E124,E125,E126,E127,E128	52
chr1	94492375	94492433	E126	1
chr1	94492640	94492766	E029,E088,E124	3
chr1	94492914	94493001	E123	1
chr1	94493286	94493627	E028,E057,E089,E119,E127	5
chr1	94493707	94494025	E084,E118	2
chr1	94494782	94494911	E050	1
chr1	94496802	94497045	E059,E086,E088,E097,E118	5
chr1	94497158	94497429	E022,E088	2
chr1	94498636	94498686	E050	1
chr1	94499265	94499834	E005,E006,E017,E055,E059,E080,E084,E117,E118,E120,E121,E122,E126	13
chr1	94500595	94500639	E080	1
chr1	94502253	94503116	E005,E006,E017,E055,E056,E088,E090,E091,E092,E094,E097,E114,E117,E119,E120,E121,E125,E128	18
chr1	94503118	94503724	E028,E057,E116,E119,E122	5
chr1	94503742	94503792	E083	1
chr1	94503806	94504624	E004,E005,E006,E007,E017,E022,E028,E055,E056,E080,E083,E086,E088,E089,E090,E091,E092,E120,E121,E122,E125,E126,E128	23
chr1	94504789	94506239	E003,E004,E005,E006,E007,E008,E017,E021,E022,E028,E029,E032,E033,E034,E046,E050,E051,E055,E056,E057,E059,E080,E081,E082,E083,E085,E086,E088,E089,E090,E091,E092,E093,E094,E097,E098,E100,E109,E114,E116,E117,E118,E119,E120,E121,E122,E123,E124,E125,E126,E127,E128	52
chr1	94506470	94506599	E126	1
chr1	94508103	94508209	E017	1
chr1	94508953	94509197	E022,E120,E121	3
chr1	94509705	94511739	E003,E004,E005,E006,E007,E008,E017,E021,E022,E028,E029,E032,E033,E034,E046,E050,E051,E055,E056,E057,E059,E080,E081,E082,E083,E084,E085,E086,E088,E089,E090,E091,E092,E093,E094,E097,E098,E100,E109,E114,E116,E117,E118,E119,E120,E121,E122,E123,E124,E125,E126,E127,E128	53
chr1	94512119	94512198	E122	1
chr1	94512415	94512791	E005,E091,E114,E122,E125	5
chr1	94512839	94512899	E005	1
chr1	94513174	94513242	E122	1
chr1	94513444	94514759	E003,E004,E005,E006,E008,E021,E022,E055,E056,E059,E080,E083,E086,E088,E089,E090,E091,E092,E097,E098,E100,E118,E120,E121,E122,E125,E126,E128	28
chr1	94515408	94515631	E057,E080,E088	3
chr1	94515728	94516182	E005,E017,E028,E055,E056,E057,E089,E119,E120,E121,E125,E126,E128	13
chr1	94516395	94516569	E028,E057,E083,E088,E092,E094	6
chr1	94519915	94520143	E003,E004,E021,E022	4
chr1	94520327	94520455	E021,E080	2
chr1	94520993	94521699	E006,E017,E028,E055,E056,E057,E059,E119,E120,E121,E125,E126,E127,E128	14
chr1	94521763	94521813	E007	1
chr1	94521856	94521994	E028,E055,E056,E121,E126	5
chr1	94522397	94522437	E086	1
chr1	94522658	94522834	E028,E055,E088,E092,E126	5
chr1	94524340	94524649	E083,E122	2
chr1	94524741	94524801	E122	1
chr1	94525385	94525517	E100	1
chr1	94526626	94526691	E082	1
chr1	94526926	94528145	E003,E004,E005,E006,E007,E008,E017,E021,E022,E028,E029,E032,E033,E034,E046,E050,E051,E055,E056,E057,E059,E080,E081,E082,E083,E085,E086,E088,E089,E090,E091,E092,E093,E094,E097,E098,E100,E109,E114,E116,E117,E118,E119,E120,E121,E122,E123,E124,E125,E126,E127,E128	52
chr1	94528225	94528279	E097	1
chr1	94528683	94529569	E003,E005,E006,E007,E017,E021,E028,E050,E051,E055,E056,E059,E080,E082,E083,E084,E085,E086,E088,E089,E090,E091,E092,E093,E094,E097,E098,E100,E109,E114,E117,E118,E120,E121,E122,E125,E126,E128	38
chr1	94529647	94530073	E005,E083,E086,E088,E091,E122	6
chr1	94532068	94532221	E098,E120,E126	3
chr1	94532626	94535946	E003,E004,E005,E006,E007,E008,E017,E021,E022,E028,E050,E051,E055,E056,E057,E059,E080,E083,E084,E085,E086,E088,E089,E090,E091,E092,E093,E094,E097,E098,E100,E109,E114,E117,E118,E119,E120,E121,E122,E125,E126,E127,E128	43
chr1	94536055	94536147	E093	1
chr1	94536195	94536249	E100	1
chr1	94536325	94536808	E080,E081,E082,E086,E088,E089	6
chr1	94536854	94536914	E080	1
chr1	94537031	94537235	E080	1
chr1	94537273	94537995	E080,E081,E090,E092,E098,E122	6
chr1	94537996	94538071	E093	1
chr1	94538078	94538132	E094	1
chr1	94538318	94538406	E093	1
chr1	94538463	94539098	E007,E046,E050,E051,E055,E056,E059,E080,E083,E084,E086,E088,E089,E090,E091,E092,E093,E121,E122	19
chr1	94539198	94539238	E086	1
chr1	94539428	94539503	E093	1
chr1	94541512	94541581	E093	1
chr1	94542424	94542487	E081	1
chr1	94542569	94542759	E081,E082	2
chr1	94543939	94544037	E086,E088	2
chr1	94544168	94544341	E007	1
chr1	94544399	94544456	E088	1
chr1	94544513	94545798	E007,E081,E082,E084,E086,E088,E114,E118,E125,E128	10
chr1	94545878	94545966	E007	1
chr1	94547124	94547928	E006,E017,E022,E028,E029,E050,E051,E055,E056,E057,E059,E084,E100,E117,E119,E120,E121,E122,E125,E126,E127,E128	22
chr1	94548195	94548462	E028,E119	2
chr1	94549169	94549885	E050,E051,E081,E082,E086,E088,E093,E121,E122	9
chr1	94552374	94552475	E081	1
chr1	94552488	94552619	E093	1
chr1	94553252	94553331	E093	1
chr1	94554844	94554894	E091	1
chr1	94555080	94555130	E093	1
chr1	94555855	94555918	E097	1
chr1	94555940	94555990	E051	1
chr1	94556385	94556702	E004,E005,E022,E050,E051,E091,E093,E100	8
chr1	94556746	94556838	E083,E093	2
chr1	94556861	94556917	E080,E100	2
chr1	94557005	94558473	E003,E004,E005,E006,E007,E017,E021,E022,E034,E046,E050,E051,E056,E059,E080,E081,E082,E083,E084,E086,E088,E089,E090,E091,E092,E093,E097,E098,E100,E122,E125,E128	32
chr1	94558492	94558665	E004,E051,E122	3
chr1	94558730	94558807	E090	1
chr1	94558872	94558922	E090	1
chr1	94558946	94559381	E004,E007,E050,E051,E081,E082,E088,E089,E093,E097	10
chr1	94559511	94561481	E003,E004,E006,E017,E021,E022,E029,E046,E050,E051,E055,E056,E080,E081,E082,E083,E084,E086,E088,E089,E090,E091,E092,E093,E094,E097,E098,E100,E118,E120,E121,E122,E124,E125,E126,E128	36
chr1	94561494	94561989	E017,E055,E056,E080,E083,E086,E089,E090,E097,E098,E100,E120,E121,E122,E125,E126,E128	17
chr1	94562220	94562316	E090,E097	2
chr1	94562429	94562518	E007	1
chr1	94562525	94563059	E006,E017,E055,E056,E081,E083,E086,E088,E089,E090,E092,E093,E097,E100,E120,E121,E125,E126,E128	19
chr1	94563172	94563283	E090	1
chr1	94564296	94564357	E080,E086	2
chr1	94564809	94565172	E004,E005,E050,E086,E093,E125	6
chr1	94565709	94565891	E086	1
chr1	94566193	94566258	E005	1
chr1	94566311	94568014	E004,E005,E006,E007,E028,E029,E050,E051,E055,E056,E057,E081,E082,E086,E088,E089,E090,E091,E097,E119,E120,E121,E122,E124,E125,E126,E127,E128	28
chr1	94568050	94568157	E005	1
chr1	94568711	94568755	E097	1
chr1	94568967	94569684	E028,E057,E086,E091,E119,E127	6
chr1	94570619	94571669	E003,E005,E022,E086,E088,E091,E114	7
chr1	94571694	94572201	E005,E017,E046,E050,E051,E055,E056,E086,E089,E090,E091,E093,E097,E116,E125,E128	16
chr1	94572337	94572728	E005,E017,E055,E056,E091,E128	6
chr1	94575127	94575217	E050	1
chr1	94575358	94575437	E050	1
chr1	94575559	94575952	E050,E051,E080,E083,E088,E089,E090,E122	8
chr1	94576016	94576072	E091	1
chr1	94576260	94576523	E091	1
chr1	94576766	94577310	E005,E059,E091,E117,E120,E121,E126,E127	8
chr1	94577479	94577755	E004,E021,E022,E091,E093,E116	6
chr1	94578905	94579104	E005	1
chr1	94579216	94579784	E003,E007,E008,E021,E022,E081,E082,E083,E086,E088,E089,E121,E122,E126	14
chr1	94579800	94579850	E090	1
chr1	94579965	94580058	E081,E082	2
chr1	94581104	94582502	E003,E004,E005,E007,E021,E022,E055,E056,E081,E082,E083,E084,E086,E088,E089,E090,E091,E092,E097,E098,E118,E120,E121,E122,E125,E126,E128	27
chr1	94582632	94582884	E005,E055,E081,E086,E089,E090,E092,E114,E122,E126	10
chr1	94582977	94583035	E090	1
chr1	94583107	94583233	E005,E091	2
chr1	94583243	94583286	E086	1
chr1	94583330	94583477	E091	1
chr1	94583505	94584307	E004,E005,E056,E089,E091,E098,E114,E117,E120,E121,E126	11
chr1	94584832	94585109	E004,E021,E022,E091	4
chr1	94585460	94586281	E004,E005,E006,E007,E017,E021,E022,E055,E056,E082,E086,E089,E091,E118,E120	15
chr1	94586546	94586758	E007,E084	2
chr1	94587018	94587455	E004,E005,E021,E086,E091,E118	6
chr1	94587810	94588489	E006,E017,E050,E120,E121,E122,E125,E128	8
chr1	94590194	94590427	E122	1
chr1	94591082	94592139	E003,E004,E005,E008,E021,E022,E028,E057,E084,E085,E086,E088,E089,E091,E114,E118,E119,E120,E121,E126	20
chr1	94592317	94592499	E122	1
chr1	94592583	94592661	E122	1
chr1	94595815	94595879	E004	1
chr1	94595920	94595970	E088	1
chr1	94595986	94596071	E121	1
chr1	94596485	94597245	E004,E005,E006,E017,E028,E055,E056,E057,E082,E086,E091,E119,E120,E121,E125,E126,E128	17
chr1	94597764	94597865	E005,E091	2
chr1	94597919	94597969	E007	1
chr1	94600727	94600807	E119	1
chr1	94605095	94605200	E005,E028	2
chr1	94606374	94606424	E022	1
chr1	94607348	94608704	E017,E055,E056,E057,E059,E097,E120,E121,E122,E125,E126,E128	12
chr1	94608868	94608981	E021,E022	2
chr1	94609081	94609287	E017,E120,E126	3
chr1	94609466	94609619	E118,E120	2
chr1	94610507	94610674	E086,E088,E122,E126	4
chr1	94611887	94612066	E004,E021,E022	3
chr1	94612566	94612862	E059	1
chr1	94614742	94615048	E004	1
chr1	94615170	94615350	E004	1
chr1	94618445	94618537	E005,E092	2
chr1	94618816	94618997	E005,E091	2
chr1	94619033	94619092	E091	1
chr1	94619648	94619745	E122	1
chr1	94620611	94620883	E055,E056,E080,E083,E086,E089,E090,E100,E122	9
chr1	94620944	94621046	E122	1
chr1	94621086	94621150	E004	1
chr1	94621763	94622153	E017,E059,E120,E125,E126,E128	6
chr1	94624006	94624077	E127	1
chr1	94625212	94625321	E122	1
chr1	94625492	94625552	E122	1
chr1	94625851	94625930	E082	1
chr1	94626328	94627021	E003,E004,E005,E006,E007,E017,E028,E055,E056,E057,E059,E080,E081,E082,E083,E089,E090,E098,E100,E114,E117,E120,E121,E122,E125,E126,E128	27
chr1	94627103	94627229	E006,E055,E082	3
chr1	94628217	94628295	E122,E126	2
chr1	94628964	94629055	E005,E055	2
chr1	94629075	94629161	E120	1
chr1	94629437	94629637	E055	1
chr1	94629733	94630025	E017,E028,E055,E056,E120,E121,E122,E126,E127,E128	10
chr1	94630205	94630260	E056	1
chr1	94630349	94630456	E055,E056	2
chr1	94630529	94630637	E005,E121,E122	3
chr1	94630663	94630913	E055,E056	2
chr1	94631190	94631282	E055,E056	2
chr1	94631366	94631533	E055,E057	2
chr1	94631693	94631853	E056	1
chr1	94632011	94632137	E055,E056	2
chr1	94632362	94632472	E046,E055	2
chr1	94632657	94632707	E083	1
chr1	94633367	94633444	E055,E083	2
chr1	94634341	94634399	E056	1
chr1	94634767	94635028	E056,E120,E121,E126,E127	5
chr1	94635161	94635211	E121	1
chr1	94635598	94635683	E127	1
chr1	94636067	94636117	E007	1
chr1	94636491	94636792	E059	1
chr1	94636975	94637049	E017,E055	2
chr1	94637673	94637727	E127	1
chr1	94638432	94638486	E127	1
chr1	94639517	94639670	E059,E089	2
chr1	94640523	94640659	E127	1
chr1	94641037	94641087	E055	1
chr1	94641781	94641839	E127	1
chr1	94643035	94643107	E122	1
chr1	94643161	94643539	E122	1
chr1	94644403	94644892	E081,E082,E121,E127	4
chr1	94645436	94645490	E127	1
chr1	94645990	94646575	E056,E084,E122	3
chr1	94646612	94646841	E083,E122	2
chr1	94646860	94646931	E122	1
chr1	94646980	94647030	E083	1
chr1	94647229	94647279	E083	1
chr1	94647956	94648008	E083	1
chr1	94648333	94648422	E122	1
chr1	94648650	94648711	E083	1
chr1	94648764	94649317	E083,E122	2
chr1	94649386	94649464	E083	1
chr1	94651699	94651794	E127	1
chr1	94652387	94652541	E127	1
chr1	94652619	94652777	E081,E083,E126	3
chr1	94653061	94653125	E127	1
chr1	94654414	94654501	E127	1
chr1	94655518	94655592	E083	1
chr1	94656484	94656538	E127	1
chr1	94656685	94656935	E083,E122	2
chr1	94657260	94657352	E056	1
chr1	94658792	94659161	E059,E122	2
chr1	94660140	94660256	E083,E122	2
chr1	94662600	94662723	E056	1
chr1	94663030	94663097	E127	1
chr1	94664532	94664586	E126	1
chr1	94665048	94665105	E056	1
chr1	94665328	94665395	E127	1
chr1	94666113	94666334	E017,E127,E128	3
chr1	94666409	94666500	E127	1
chr1	94667908	94668070	E021,E028,E127	3
chr1	94668946	94669079	E056,E127	2
chr1	94669482	94669540	E127	1
chr1	94670371	94670470	E122,E127	2
chr1	94670666	94670768	E127	1
chr1	94671330	94671480	E088,E121,E127,E128	4
chr1	94673036	94673521	E056,E080,E122,E127	4
chr1	94673546	94673863	E127	1
chr1	94674948	94675357	E017,E028,E055,E056,E057,E084,E085,E098,E100,E114,E118,E119,E120,E121,E122,E125,E126,E127,E128	19
chr1	94675986	94676054	E127	1
chr1	94677084	94677274	E127	1
chr1	94678422	94678541	E127	1
chr1	94679792	94679876	E127	1
chr1	94680317	94680527	E119,E127	2
chr1	94681393	94681471	E127	1
chr1	94681538	94682138	E055,E056,E083,E119,E122,E125,E126,E127	8
chr1	94682189	94682243	E127	1
chr1	94682410	94682476	E056,E127	2
chr1	94682573	94682639	E127	1
chr1	94682718	94682778	E122	1
chr1	94683497	94683561	E122	1
chr1	94683684	94683742	E127	1
chr1	94683940	94684431	E005,E050,E056,E080,E083,E097,E122,E127	8
chr1	94684504	94684656	E022,E122	2
chr1	94684871	94685084	E122,E127	2
chr1	94686133	94686210	E127	1
chr1	94686509	94686672	E120,E125,E126,E128	4
chr1	94688820	94688880	E006	1
chr1	94690478	94690532	E127	1
chr1	94690643	94690712	E127	1
chr1	94693199	94693304	E127	1
chr1	94693532	94693617	E127	1
chr1	94693906	94693977	E127	1
chr1	94694182	94694303	E028,E083,E121	3
chr1	94694345	94694410	E127	1
chr1	94694474	94694893	E028,E083,E100,E119,E120,E121,E125,E126,E127,E128	10
chr1	94695423	94695644	E127	1
chr1	94695732	94695791	E127	1
chr1	94695903	94695972	E127	1
chr1	94696067	94696135	E127	1
chr1	94696281	94696385	E127	1
chr1	94696425	94696479	E127	1
chr1	94696573	94696767	E125,E127,E128	3
chr1	94696998	94697195	E028,E080,E120,E121,E127,E128	6
chr1	94697403	94697610	E050,E051,E127	3
chr1	94697617	94697683	E083	1
chr1	94697735	94697886	E083	1
chr1	94697948	94698002	E127	1
chr1	94698023	94698207	E120,E127	2
chr1	94698866	94698916	E114	1
chr1	94699149	94699364	E057,E083,E090,E094,E119,E127	6
chr1	94699576	94699827	E083,E122,E126,E127	4
chr1	94700325	94700375	E121	1
chr1	94700815	94703605	E003,E004,E005,E006,E007,E008,E017,E021,E022,E028,E029,E032,E033,E050,E051,E055,E056,E057,E059,E080,E081,E082,E083,E084,E085,E086,E088,E089,E090,E091,E092,E093,E094,E097,E098,E100,E109,E114,E117,E118,E119,E120,E121,E122,E123,E124,E125,E126,E127,E128	50
chr1	94703643	94703694	E021,E086	2
chr1	94704002	94704091	E055,E056,E083	3
chr1	94704746	94704850	E050,E051	2
chr1	94704985	94705119	E004,E127	2
chr1	94705181	94705288	E004	1
chr1	94705459	94705641	E017,E028,E055,E056,E080,E100,E120,E121,E126,E127	10
chr1	94705691	94705770	E127	1
chr1	94706164	94706218	E127	1
chr1	94706442	94706816	E003,E004,E005,E007,E008,E017,E021,E022,E050,E051,E055,E056,E057,E059,E080,E081,E082,E083,E086,E088,E089,E090,E091,E092,E093,E114,E118,E120,E121,E122,E125,E127	32
chr1	94708405	94708658	E057,E127	2
chr1	94709375	94709439	E055,E083,E089,E126	4
chr1	94709524	94709626	E122	1
chr1	94710066	94710162	E122	1
chr1	94710477	94710813	E028,E056,E057,E119,E120,E122,E126,E127	8
chr1	94710943	94711159	E057,E122	2
chr1	94711230	94711406	E057,E122,E127	3
chr1	94711423	94711991	E007,E017,E028,E055,E057,E088,E089,E092,E119,E122,E125,E126,E127,E128	14
chr1	94712170	94713919	E003,E004,E005,E006,E007,E008,E017,E021,E022,E028,E032,E046,E050,E051,E055,E056,E057,E059,E080,E082,E083,E084,E085,E086,E088,E089,E090,E091,E092,E093,E094,E097,E098,E100,E109,E114,E117,E118,E119,E120,E121,E122,E123,E124,E125,E126,E127,E128	48
chr1	94714064	94714150	E057	1
chr1	94714540	94715061	E028,E055,E056,E057,E119,E120,E121,E125,E126,E127,E128	11
chr1	94715329	94715397	E127	1
chr1	94715958	94716259	E005,E028,E056,E057,E088,E091,E092,E094,E098,E109,E119,E127	12
chr1	94717214	94717300	E092	1
chr1	94718056	94718272	E092,E094	2
chr1	94719107	94719624	E055,E088,E092,E094,E126	5
chr1	94719820	94720462	E005,E017,E029,E050,E056,E092,E119,E122,E124,E126,E128	11
chr1	94720973	94721385	E028,E055,E056,E057,E094,E117,E119,E120,E121,E122,E125,E126,E127,E128	14
chr1	94721435	94721508	E122	1
chr1	94723173	94723227	E056	1
chr1	94724284	94725042	E006,E017,E028,E055,E056,E057,E059,E080,E082,E089,E090,E091,E098,E100,E114,E117,E118,E119,E120,E121,E122,E125,E126,E127,E128	25
chr1	94725135	94725707	E003,E008,E017,E021,E022,E055,E056,E100,E120,E121,E122,E125,E126,E128	14
chr1	94726262	94726552	E090,E120,E121	3
chr1	94726645	94726807	E029,E032,E033	3
chr1	94728983	94729148	E126	1
chr1	94730270	94730357	E055,E056	2
chr1	94730370	94730486	E083	1
chr1	94730543	94731915	E005,E017,E055,E056,E057,E059,E080,E081,E082,E083,E089,E090,E092,E093,E100,E120,E121,E122,E126,E127,E128	21
chr1	94732417	94732713	E055,E056,E126	3
chr1	94734786	94734836	E050	1
chr1	94734876	94734926	E050	1
chr1	94735935	94737028	E017,E028,E055,E056,E057,E059,E100,E119,E120,E121,E122,E125,E126,E127,E128	15
chr1	94737049	94737435	E028,E055,E056,E057,E120,E121,E125,E127,E128	9
chr1	94737878	94737923	E097	1
chr1	94738064	94738290	E022,E029,E056,E124,E126	5
chr1	94738668	94739100	E017,E055,E092,E097,E125,E126,E128	7
chr1	94740589	94740643	E126	1
chr1	94740687	94740992	E006,E017,E028,E083,E088,E089,E090,E126	8
chr1	94740993	94741064	E128	1
chr1	94742501	94743063	E017,E055,E056,E081,E082,E088,E089,E090,E097,E098,E100,E120,E121,E126	14
chr1	94744029	94744106	E122	1
chr1	94744697	94744978	E006,E017,E055,E056,E088,E089,E090,E091,E092,E120,E121,E126	12
chr1	94745064	94745278	E055,E056,E120,E126,E128	5
chr1	94745757	94745866	E083	1
chr1	94746212	94746370	E028,E055,E056,E083,E120,E126,E128	7
chr1	94746465	94747820	E055,E056,E057,E080,E083,E088,E092,E093,E098,E120,E121,E125,E126,E128	14
chr1	94747863	94747933	E118	1
chr1	94748333	94748383	E083	1
chr1	94749089	94749311	E055,E056,E088,E126	4
chr1	94749420	94749499	E126	1
chr1	94749575	94749722	E088	1
chr1	94750001	94751221	E006,E017,E028,E055,E056,E057,E059,E083,E084,E085,E088,E089,E090,E092,E094,E109,E117,E119,E120,E121,E122,E125,E126,E127,E128	25
chr1	94751360	94751829	E017,E029,E050,E055,E056,E100,E120,E124,E126,E127	10
chr1	94752337	94752454	E055,E056	2
chr1	94752475	94752780	E083,E088,E094,E109,E117,E125,E126	7
chr1	94752819	94752873	E126	1
chr1	94753693	94753747	E128	1
chr1	94754948	94755053	E029,E050,E124	3
chr1	94758728	94758783	E093	1
chr1	94759279	94759359	E121	1
chr1	94761057	94761190	E088	1
chr1	94761244	94761975	E017,E028,E055,E056,E059,E080,E083,E086,E088,E097,E114,E120,E121,E122,E125,E126,E128	17
chr1	94762020	94762084	E122	1
chr1	94763450	94763557	E022,E056	2
chr1	94764391	94764842	E006,E028,E029,E055,E056,E059,E080,E083,E084,E086,E088,E089,E090,E091,E092,E094,E097,E098,E100,E117,E118,E119,E120,E122,E124,E126	26
chr1	94765108	94766330	E003,E004,E005,E006,E007,E017,E021,E022,E028,E055,E056,E057,E083,E084,E088,E091,E092,E109,E114,E117,E118,E119,E120,E121,E122,E125,E126,E127,E128	29
chr1	94766440	94766561	E086,E109	2
chr1	94766739	94767235	E028,E055,E056,E057,E126,E127	6
chr1	94767472	94767667	E029,E124	2
chr1	94767739	94767856	E029,E100	2
chr1	94768026	94769061	E029,E050,E051,E080,E122,E124,E126	7
chr1	94769140	94769226	E050	1
chr1	94769308	94769362	E086,E088	2
chr1	94770082	94770546	E028,E055,E056,E057,E119,E120,E122,E126,E127,E128	10
chr1	94770762	94770875	E028	1
chr1	94770942	94771144	E057,E127	2
chr1	94771211	94771681	E017,E028,E055,E056,E057,E119,E120,E121,E125,E126,E127,E128	12
chr1	94772202	94772311	E090,E097,E120,E126	4
chr1	94773897	94774011	E055	1
chr1	94774894	94775028	E083,E088	2
chr1	94775936	94776511	E055,E056,E084,E085,E092,E094,E109,E117,E118,E122	10
chr1	94776571	94776781	E056,E122	2
chr1	94777717	94777767	E051	1
chr1	94778312	94778366	E127	1
chr1	94778593	94778689	E084,E109	2
chr1	94779841	94779900	E056	1
chr1	94780130	94780319	E084,E085,E088,E092,E094,E098,E109,E118	8
chr1	94781365	94781655	E003,E021,E022,E086,E098,E114,E118	7
chr1	94781785	94782041	E055,E056,E086,E088,E098,E114,E118,E126	8
chr1	94782549	94782695	E114,E122	2
chr1	94782805	94783155	E017,E028,E055,E056,E057,E086,E094,E114,E118,E120,E121,E122,E125,E126,E127,E128	16
chr1	94783457	94783652	E088,E092,E128	3
chr1	94783719	94783769	E114	1
chr1	94783935	94784087	E114	1
chr1	94784631	94784713	E114,E122	2
chr1	94784842	94785680	E003,E005,E007,E055,E080,E083,E086,E089,E114,E122,E126	11
chr1	94787212	94787678	E055,E056,E057,E080,E081,E082,E086,E089,E090,E092,E094,E114,E120,E121,E126,E127	16
chr1	94787730	94787909	E057	1
chr1	94787964	94788052	E057	1
chr1	94788099	94790388	E004,E006,E017,E022,E028,E055,E056,E057,E083,E086,E090,E091,E114,E117,E119,E120,E121,E122,E125,E126,E127,E128	22
chr1	94790431	94790564	E057	1
chr1	94790645	94790725	E057	1
chr1	94790777	94792337	E003,E004,E005,E006,E008,E017,E021,E022,E028,E050,E055,E056,E057,E059,E082,E083,E086,E088,E089,E090,E091,E092,E094,E097,E098,E100,E114,E117,E118,E119,E120,E121,E122,E125,E126,E127,E128	37
chr1	94792358	94793590	E003,E004,E005,E006,E007,E008,E017,E021,E022,E028,E050,E055,E056,E057,E080,E083,E086,E088,E089,E090,E091,E092,E093,E098,E100,E120,E121,E122,E125,E126,E128	31
chr1	94793628	94793795	E083,E086,E122	3
chr1	94793801	94793969	E059,E086	2
chr1	94794001	94794055	E126	1
chr1	94794887	94795177	E017,E056,E083,E120	4
chr1	94795437	94796073	E003,E004,E005,E006,E008,E017,E021,E022,E028,E050,E051,E055,E056,E057,E080,E083,E084,E086,E088,E089,E090,E092,E093,E098,E114,E118,E120,E121,E122,E125,E126,E127,E128	33
chr1	94797441	94797536	E083	1
chr1	94797600	94797821	E083	1
chr1	94798527	94798839	E005,E006,E017,E028,E029,E055,E056,E057,E080,E083,E116,E118,E120,E121,E125,E126,E127,E128	18
chr1	94799093	94799247	E086,E088	2
chr1	94799629	94799673	E086	1
chr1	94799737	94799968	E055,E083,E086,E121,E125,E126,E128	7
chr1	94800035	94801015	E004,E005,E021,E055,E083,E086,E088,E091,E092,E097,E114,E116,E120,E121,E122,E126,E128	17
chr1	94801044	94801146	E083,E092	2
chr1	94801164	94801224	E086,E097	2
chr1	94801255	94801799	E003,E004,E005,E006,E007,E008,E017,E021,E022,E028,E029,E032,E033,E034,E046,E050,E051,E055,E056,E057,E059,E080,E081,E082,E083,E084,E085,E086,E088,E089,E090,E091,E092,E093,E094,E097,E098,E100,E109,E114,E116,E117,E118,E119,E120,E121,E122,E123,E124,E125,E126,E127,E128	53
chr1	94802069	94802117	E097	1
chr1	94802216	94802383	E091	1
chr1	94802501	94802551	E091	1
chr1	94802593	94803063	E005,E088,E091	3
chr1	94803132	94803274	E091	1
chr1	94804821	94805400	E028,E029,E046,E050,E051,E059,E091,E093,E120,E121,E124,E126	12
chr1	94805455	94805577	E029,E093	2
chr1	94806026	94806076	E093	1
chr1	94807105	94807337	E091	1
chr1	94807511	94807565	E091	1
chr1	94807644	94808549	E004,E005,E084,E085,E091,E093,E109	7
chr1	94809557	94809689	E091	1
chr1	94810146	94810196	E083	1
chr1	94810279	94810513	E005,E091	2
chr1	94810979	94811130	E029,E050,E088,E124	4
chr1	94812778	94812929	E092	1
chr1	94814740	94814841	E059	1
chr1	94815476	94815526	E093	1
chr1	94815573	94815791	E081,E093	2
chr1	94815868	94816170	E083,E084,E093,E109	4
chr1	94816705	94817401	E055,E056,E086,E091,E093,E126	6
chr1	94817441	94817766	E093	1
chr1	94818010	94818150	E080,E120	2
chr1	94818201	94818245	E080	1
chr1	94820341	94820457	E093	1
chr1	94821015	94821211	E118	1
chr1	94821442	94821534	E091,E109	2
chr1	94823185	94823280	E084	1
chr1	94824454	94824512	E083	1
chr1	94824577	94825091	E083,E094	2
chr1	94828244	94828552	E028,E055,E056,E057,E119,E120,E121,E125,E126,E128	10
chr1	94833081	94833199	E124	1
chr1	94835292	94835342	E093	1
chr1	94838268	94838432	E088,E091	2
chr1	94838470	94838701	E005,E086,E088,E091,E092	5
chr1	94838975	94839025	E050	1
chr1	94839215	94839279	E124	1
chr1	94841119	94841181	E056	1
chr1	94841330	94841549	E017,E055,E056,E080,E094,E098,E114,E118,E120,E121,E125,E128	12
chr1	94842149	94842336	E003,E004,E021,E022,E050,E051	6
chr1	94843468	94843581	E022,E123	2
chr1	94843882	94844000	E022,E100	2
chr1	94844179	94844229	E022	1
chr1	94845295	94845584	E083,E084,E093,E094,E109,E118	6
chr1	94846896	94846973	E017	1
chr1	94847426	94847629	E093	1
chr1	94847686	94848221	E017,E050,E051,E084,E086,E088,E091,E092,E093,E094,E098,E109,E114,E127	14
chr1	94849360	94850052	E004,E005,E006,E017,E034,E055,E056,E084,E085,E086,E088,E092,E093,E094,E098,E109,E114,E116,E118,E120,E121,E125,E128	23
chr1	94850084	94851781	E005,E033,E034,E046,E050,E051,E084,E085,E086,E088,E092,E093,E094,E098,E109,E114,E118,E122,E124	19
chr1	94852097	94852147	E093	1
chr1	94853319	94853391	E093	1
chr1	94853458	94853638	E084,E085,E109,E118	4
chr1	94855019	94855137	E008,E021	2
chr1	94856908	94856958	E021	1
chr1	94859944	94860092	E004	1
chr1	94860202	94860386	E004	1
chr1	94860512	94860619	E004,E093	2
chr1	94860674	94861130	E003,E004,E007,E021,E022,E093	6
chr1	94861322	94861759	E004,E005,E008,E059,E084,E088,E092,E093,E098,E109	10
chr1	94861787	94862496	E003,E004,E006,E008,E021,E022,E051,E059,E083,E088,E089,E090,E114	13
chr1	94864051	94864187	E017,E120,E121,E128	4
chr1	94866058	94866133	E124	1
chr1	94866762	94867111	E028,E057,E119,E126,E127	5
chr1	94867184	94867264	E119	1
chr1	94872087	94872334	E006,E091,E093,E094,E114	5
chr1	94873806	94873923	E003,E004,E022	3
chr1	94874140	94874525	E055,E081,E082	3
chr1	94876712	94876763	E032	1
chr1	94876821	94877248	E017,E029,E032,E033,E046,E050,E051,E057,E059,E088,E116,E119,E124	13
chr1	94877513	94877593	E116	1
chr1	94879032	94879187	E050,E051	2
chr1	94880467	94880848	E021,E057,E093	3
chr1	94881010	94881177	E093,E122	2
chr1	94882362	94882634	E083,E088,E098,E123	4
chr1	94882659	94885124	E003,E004,E005,E006,E007,E008,E017,E021,E022,E028,E029,E032,E033,E034,E046,E050,E051,E055,E056,E057,E059,E080,E081,E082,E083,E084,E085,E086,E088,E089,E090,E091,E092,E093,E094,E097,E098,E100,E109,E114,E116,E117,E118,E119,E120,E121,E122,E123,E124,E125,E126,E127,E128	53
chr1	94885140	94885400	E084,E090,E093,E109	4
chr1	94887475	94887718	E028,E084,E127	3
chr1	94887735	94887869	E093,E118	2
chr1	94887943	94888404	E005,E006,E017,E028,E055,E056,E057,E059,E100,E119,E121,E127,E128	13
chr1	94888504	94888766	E028,E080,E094,E100	4
chr1	94889123	94889173	E084	1
chr1	94891416	94891954	E051,E080,E083,E084,E085,E092,E093,E094,E098,E109,E118	11
chr1	94894568	94894782	E084,E092,E094,E098,E109,E118	6
chr1	94895347	94895421	E093	1
chr1	94895769	94895842	E109	1
chr1	94898841	94898891	E017	1
chr1	94899497	94899666	E017,E057,E080,E127	4
chr1	94900016	94900234	E006,E017,E028,E055,E056,E126	6
chr1	94902295	94902355	E005	1
chr1	94904091	94904153	E093	1
chr1	94904191	94904768	E004,E005,E006,E017,E056,E059,E091,E093,E109,E114,E118,E120,E125,E126,E128	15
chr1	94905825	94905879	E127	1
chr1	94907403	94907457	E056	1
chr1	94909226	94909276	E050	1
chr1	94911586	94911637	E082	1
chr1	94913225	94913275	E091	1
chr1	94913774	94913838	E082	1
chr1	94913920	94913970	E082	1
chr1	94914297	94914573	E005,E080,E091	3
chr1	94914676	94914927	E005,E034,E051,E091	4
chr1	94915684	94915890	E004,E005,E007,E022,E050,E057,E059,E098,E117	9
chr1	94915941	94916059	E004,E005,E008,E118	4
chr1	94917593	94917638	E080	1
chr1	94922416	94922640	E017,E056,E059,E120,E125,E128	6
chr1	94923668	94923815	E017,E055,E100,E126	4
chr1	94924476	94924535	E022	1
chr1	94924671	94924729	E080	1
chr1	94926351	94926417	E080,E109,E126	3
chr1	94926976	94927030	E081	1
chr1	94928312	94928362	E109	1
chr1	94928676	94928879	E093,E122,E124	3
chr1	94928887	94928947	E122	1
chr1	94929173	94929760	E003,E004,E005,E006,E008,E017,E021,E022,E028,E029,E032,E033,E034,E046,E050,E051,E055,E056,E057,E059,E080,E082,E084,E086,E088,E090,E091,E092,E093,E094,E098,E100,E109,E114,E116,E117,E118,E119,E120,E121,E122,E123,E124,E126,E127,E128	46
chr1	94929997	94930063	E050,E093	2
chr1	94931540	94931590	E088	1
chr1	94936979	94937047	E050	1
chr1	94938081	94938213	E088	1
chr1	94938662	94938706	E080	1
chr1	94938752	94939019	E059	1
chr1	94942001	94942321	E005,E059	2
chr1	94943034	94943088	E094	1
chr1	94945082	94945292	E094	1
chr1	94946204	94946254	E084	1
chr1	94946546	94946610	E085	1
chr1	94946612	94946729	E109	1
chr1	94946740	94946832	E085	1
chr1	94946885	94947460	E003,E004,E005,E006,E007,E008,E017,E021,E022,E028,E029,E032,E033,E034,E046,E050,E051,E055,E056,E057,E059,E080,E081,E082,E083,E084,E085,E086,E088,E089,E090,E091,E092,E093,E094,E097,E098,E100,E109,E114,E116,E117,E119,E120,E121,E122,E123,E124,E125,E126,E127,E128	52
chr1	94950422	94950649	E059	1
chr1	94952174	94952238	E080	1
chr1	94952414	94952551	E080	1
chr1	94952654	94952817	E083,E088,E116	3
chr1	94953761	94953812	E088	1
chr1	94956416	94956592	E028,E057	2
chr1	94957723	94957773	E051	1
chr1	94958042	94958186	E094	1
chr1	94961777	94962049	E122	1
chr1	94962065	94962126	E003	1
chr1	94967630	94967866	E081,E082	2
chr1	94968914	94968960	E080	1
chr1	94970260	94970341	E091,E124	2
chr1	94970378	94970442	E097	1
chr1	94970506	94970583	E097	1
chr1	94970724	94970884	E080,E097	2
chr1	94972065	94972133	E082	1
chr1	94977231	94977281	E091	1
chr1	94978852	94978902	E050	1
chr1	94979715	94979987	E003,E004,E005,E006,E007,E008,E021,E022,E029,E046,E050,E051,E055,E056,E057,E059,E080,E081,E082,E083,E084,E085,E086,E089,E090,E091,E092,E093,E098,E100,E109,E114,E117,E118,E119,E120,E121,E122,E123,E126,E128	41
chr1	94980646	94980686	E086	1
chr1	94981032	94981229	E123	1
chr1	94982271	94982427	E084	1
chr1	94984204	94984254	E082	1
chr1	94984738	94985293	E081,E082	2
chr1	94985982	94986060	E081	1
chr1	94986139	94986241	E017,E055,E056	3
chr1	94987812	94987862	E051	1
chr1	94987874	94988280	E003,E004,E005,E006,E007,E008,E017,E021,E022,E028,E029,E046,E050,E051,E055,E056,E057,E059,E080,E081,E082,E083,E085,E086,E088,E089,E090,E091,E092,E093,E094,E097,E098,E100,E109,E114,E117,E119,E120,E121,E122,E123,E125,E126,E128	45
chr1	94988507	94988728	E081,E082	2
chr1	94990221	94990339	E093,E124	2
chr1	94990990	94991082	E098,E109	2
chr1	94991242	94991382	E006,E057	2
chr1	94991764	94992810	E006,E017,E028,E055,E056,E057,E081,E082,E083,E084,E094,E109,E119,E125,E126,E127,E128	17
chr1	94992932	94994889	E003,E004,E005,E006,E008,E017,E021,E022,E028,E050,E051,E055,E056,E057,E059,E080,E081,E082,E083,E084,E085,E086,E088,E091,E092,E094,E097,E098,E109,E114,E117,E119,E120,E121,E122,E125,E126,E127,E128	39
chr1	94994972	94995413	E006,E028,E057,E127	4
chr1	94995517	94995587	E127	1
chr1	94995650	94996904	E006,E028,E057,E097,E119,E125,E127,E128	8
chr1	94996941	94998284	E004,E017,E021,E028,E055,E056,E057,E091,E114,E119,E120,E121,E125,E126,E127,E128	16
chr1	94998348	94999373	E017,E028,E057,E097,E119,E127	6
chr1	94999673	94999751	E006	1
chr1	94999754	95000523	E017,E028,E057,E119,E127	5
chr1	95000553	95001035	E017,E057,E083,E091,E127	5
chr1	95001098	95003314	E005,E006,E017,E028,E057,E081,E083,E088,E091,E097,E098,E118,E119,E125,E126,E127,E128	17
chr1	95003365	95003604	E057,E127	2
chr1	95003657	95004227	E004,E005,E006,E017,E022,E028,E057,E081,E082,E083,E086,E091,E092,E097,E098,E100,E119,E121,E125,E127,E128	21
chr1	95004298	95005995	E005,E006,E017,E028,E029,E055,E056,E057,E081,E082,E083,E084,E097,E098,E100,E109,E117,E119,E120,E121,E124,E125,E126,E127,E128	25
chr1	95006013	95008503	E003,E004,E005,E006,E007,E008,E017,E021,E022,E028,E029,E034,E046,E050,E051,E055,E056,E057,E059,E080,E081,E082,E083,E084,E085,E086,E088,E089,E090,E091,E092,E093,E094,E097,E098,E100,E109,E114,E116,E117,E118,E119,E120,E121,E122,E123,E124,E125,E126,E127,E128	51
chr1	95008557	95008978	E003,E004,E005,E006,E017,E028,E029,E050,E051,E055,E056,E057,E080,E083,E084,E088,E097,E109,E119,E120,E121,E124,E125,E126,E127,E128	26
chr1	95009153	95009261	E083,E097	2
chr1	95009265	95009387	E006	1
chr1	95009420	95011042	E004,E005,E006,E017,E028,E029,E055,E056,E057,E059,E080,E083,E088,E089,E090,E091,E094,E097,E098,E100,E109,E117,E119,E120,E121,E122,E124,E125,E126,E127,E128	31
chr1	95011057	95011114	E097	1
chr1	95011452	95011686	E091,E119	2
chr1	95012288	95012345	E126	1
chr1	95014941	95015021	E057	1
chr1	95015168	95015720	E028,E057,E119,E127	4
chr1	95015775	95015839	E021	1
chr1	95015968	95016846	E005,E006,E084,E085,E086,E088,E091,E092,E094,E098,E118,E120,E121	13
chr1	95016998	95017423	E028,E084,E091,E092,E094,E098	6
chr1	95017504	95018206	E003,E004,E005,E017,E021,E028,E057,E080,E083,E084,E088,E091,E092,E097,E098,E109,E118,E119,E125,E127,E128	21
chr1	95018515	95018698	E057,E092	2
chr1	95018844	95019373	E004,E005,E006,E017,E021,E022,E028,E055,E056,E057,E084,E086,E097,E118,E119,E120,E121,E125,E127,E128	20
chr1	95019680	95019750	E005	1
chr1	95019942	95020007	E005	1
chr1	95020101	95020524	E005,E006,E021,E090,E120,E121,E126,E127	8
chr1	95020556	95020623	E005	1
chr1	95020859	95021090	E005	1
chr1	95021762	95021885	E005,E006	2
chr1	95022496	95022655	E006,E121	2
chr1	95023455	95023505	E022	1
chr1	95023596	95023666	E005	1
chr1	95023721	95023769	E097	1
chr1	95023811	95023880	E097	1
chr1	95025260	95026172	E004,E005,E006,E007,E017,E028,E055,E056,E057,E059,E117,E120,E125,E128	14
chr1	95026439	95026479	E086	1
chr1	95027051	95027146	E017	1
chr1	95028136	95029097	E004,E005,E059,E083,E084,E085,E086,E088,E091,E092,E094,E109,E114,E117,E118,E120,E121	17
chr1	95030059	95030099	E086	1
chr1	95031564	95031644	E082	1
chr1	95032101	95032439	E004,E057,E117,E127	4
chr1	95032881	95032957	E004	1
chr1	95033042	95033151	E121	1
chr1	95033352	95033392	E086	1
chr1	95033588	95034034	E004	1
chr1	95034464	95034689	E056,E120,E121,E128	4
chr1	95036571	95036805	E004	1
chr1	95037516	95037556	E086	1
chr1	95038253	95038566	E003,E004,E022,E028	4
chr1	95038573	95038724	E028,E057	2
chr1	95039180	95039448	E126	1
chr1	95039550	95039744	E125,E126	2
chr1	95040790	95040859	E050	1
chr1	95040898	95040956	E050	1
chr1	95041075	95041156	E088	1
chr1	95044500	95044758	E006,E017,E055,E056,E086,E091,E117,E119,E120,E125,E126,E128	12
chr1	95045099	95046613	E003,E004,E005,E006,E007,E008,E017,E021,E022,E028,E055,E056,E057,E059,E080,E084,E086,E088,E091,E092,E094,E097,E114,E117,E118,E119,E120,E121,E123,E125,E126,E127,E128	33
chr1	95046929	95047174	E057,E091,E127	3
chr1	95047840	95047918	E006	1
chr1	95047960	95048451	E006,E109,E117	3
chr1	95051808	95052030	E120,E121	2
chr1	95052084	95052134	E121	1
chr1	95053152	95053445	E059,E081	2
chr1	95055338	95055388	E083	1
chr1	95055892	95056174	E055,E080,E083,E088,E092,E097,E098,E100,E120,E123	10
chr1	95056236	95056706	E005,E006,E017,E022,E055,E056,E057,E059,E080,E083,E097,E117,E120,E121,E125,E126,E128	17
chr1	95057019	95057159	E005,E007,E091	3
chr1	95057249	95057371	E007,E081	2
chr1	95057439	95057497	E081	1
chr1	95057550	95058625	E004,E005,E007,E008,E059,E080,E081,E082,E090,E092	10
chr1	95058635	95058817	E007,E080,E082	3
chr1	95058917	95059020	E090	1
chr1	95059178	95059638	E080,E121	2
chr1	95060316	95060366	E091	1
chr1	95060642	95060715	E033	1
chr1	95060819	95060927	E091	1
chr1	95061210	95061695	E006,E017,E028,E055,E056,E086,E088,E089,E090,E092,E093,E100,E117,E120,E125,E126	16
chr1	95061915	95062172	E003,E004,E008,E022	4
chr1	95063232	95063663	E005,E006,E017,E028,E029,E050,E055,E056,E057,E091,E094,E100,E117,E119,E120,E121,E124,E125,E126,E127,E128	21
chr1	95064658	95065315	E003,E004,E006,E007,E008,E017,E021,E022,E028,E029,E046,E055,E056,E057,E080,E081,E082,E083,E084,E086,E090,E091,E092,E094,E097,E098,E100,E109,E114,E118,E119,E120,E121,E124,E126	35
chr1	95066063	95066123	E006	1
chr1	95066166	95066252	E080,E098	2
chr1	95066976	95067046	E046	1
chr1	95067244	95067379	E084,E109	2
chr1	95067532	95067592	E006	1
chr1	95067670	95069107	E006,E017,E022,E028,E029,E034,E046,E050,E051,E055,E056,E084,E085,E088,E091,E092,E093,E094,E100,E109,E116,E119,E120,E124,E125,E126,E127,E128	28
chr1	95069918	95069983	E125,E128	2
chr1	95070176	95070325	E125,E128	2
chr1	95070423	95070477	E033	1
chr1	95071301	95072258	E006,E017,E022,E028,E029,E055,E056,E057,E084,E085,E094,E109,E119,E125,E126,E127,E128	17
chr1	95072260	95072507	E029,E109	2
chr1	95073062	95073205	E005,E028,E029,E084,E091,E109,E114,E119,E127	9
chr1	95073600	95074477	E006,E017,E022,E084,E085,E086,E092,E094,E097,E098,E109,E114,E118,E123,E125,E128	16
chr1	95074519	95075150	E006,E017,E022,E029,E088,E092,E094,E098,E125,E128	10
chr1	95075172	95075239	E006	1
chr1	95075253	95075575	E017,E084,E123,E128	4
chr1	95076011	95076114	E084,E086	2
chr1	95076794	95076951	E004	1
chr1	95077295	95077349	E056	1
chr1	95077575	95077625	E109	1
chr1	95077674	95078547	E006,E028,E029,E055,E084,E085,E088,E089,E092,E094,E098,E100,E109,E119,E123,E124,E127	17
chr1	95079090	95079154	E089,E090	2
chr1	95079670	95079726	E017	1
chr1	95079834	95080283	E017,E029,E124	3
chr1	95080544	95080892	E006,E029,E046,E056,E080,E083,E084,E085,E086,E088,E089,E090,E091,E092,E094,E100,E109,E114,E124	19
chr1	95082013	95083462	E004,E005,E006,E007,E017,E028,E055,E056,E057,E084,E085,E088,E091,E109,E117,E119,E120,E121,E125,E126,E127,E128	22
chr1	95083488	95083602	E055	1
chr1	95084078	95084128	E021	1
chr1	95085236	95085723	E028,E057,E119,E125,E127,E128	6
chr1	95085728	95089769	E003,E004,E005,E006,E007,E008,E017,E021,E022,E028,E050,E055,E056,E057,E080,E081,E083,E084,E085,E086,E088,E089,E091,E092,E094,E097,E100,E109,E114,E117,E118,E119,E120,E121,E123,E125,E126,E127,E128	39
chr1	95089802	95090175	E008,E057,E081,E083,E088,E089,E121	7
chr1	95090626	95090683	E007	1
chr1	95091921	95092048	E029	1
chr1	95093400	95093632	E004,E091	2
chr1	95093719	95093787	E091	1
chr1	95094858	95094913	E091	1
chr1	95094945	95095190	E005,E021,E022,E091,E127	5
chr1	95095446	95095665	E004,E005,E006,E017,E056,E080,E088,E091,E097	9
chr1	95098453	95099012	E017,E055,E056,E080,E088,E091,E092,E094,E097,E098,E120,E121,E125,E126,E128	15
chr1	95100116	95101029	E004,E005,E017,E021,E028,E050,E057,E083,E092,E097,E098,E100,E117,E119,E120,E121,E123,E126,E127	19
chr1	95101144	95101234	E004,E022,E100,E126	4
chr1	95101785	95101940	E081,E098,E126	3
chr1	95102179	95102548	E004,E006,E017,E021,E022,E028,E055,E056,E057,E084,E085,E088,E091,E092,E094,E097,E098,E100,E117,E119,E120,E121,E125,E126,E127,E128	26
chr1	95102558	95102639	E097	1
chr1	95103154	95103204	E021	1
chr1	95103666	95103823	E029	1
chr1	95104350	95104430	E119	1
chr1	95105950	95106065	E059	1
chr1	95107131	95107376	E028,E119,E127	3
chr1	95107441	95108206	E028,E057,E088,E092,E109,E114,E117,E119,E125,E128	10
chr1	95108243	95108308	E083	1
chr1	95108591	95108809	E028,E091,E119,E120,E121	5
chr1	95109383	95109742	E003,E005,E021,E022,E084,E085,E086,E088,E109	9
chr1	95109827	95110346	E084,E085,E088,E109	4
chr1	95111513	95112690	E004,E005,E006,E017,E022,E028,E055,E056,E057,E059,E091,E097,E114,E117,E119,E120,E121,E125,E126,E127,E128	21
chr1	95112741	95114729	E004,E005,E006,E017,E022,E028,E055,E056,E057,E080,E083,E086,E088,E089,E090,E091,E092,E093,E094,E097,E098,E100,E109,E117,E119,E120,E121,E123,E125,E126,E127,E128	32
chr1	95114789	95114948	E057,E097,E109	3
chr1	95115060	95115140	E119	1
chr1	95115313	95115622	E028,E057,E119,E127	4
chr1	95115785	95116258	E059,E125,E128	3
chr1	95116748	95116877	E029,E083	2
chr1	95119076	95119297	E006,E080,E083,E097,E128	5
chr1	95119346	95120466	E004,E005,E006,E017,E022,E028,E055,E056,E057,E080,E083,E084,E085,E086,E088,E092,E094,E097,E098,E109,E114,E117,E118,E119,E121,E123,E125,E127,E128	29
chr1	95120561	95120642	E126	1
chr1	95120795	95120845	E083	1
chr1	95120895	95120949	E127	1
chr1	95121712	95121766	E120	1
chr1	95121806	95121856	E021	1
chr1	95122205	95122298	E021	1
chr1	95122457	95122520	E007,E126	2
chr1	95122528	95122698	E004,E007,E084	3
chr1	95122983	95123063	E004,E127	2
chr1	95123242	95123406	E003,E004,E022,E057,E117,E127	6
chr1	95123430	95124281	E003,E004,E005,E006,E008,E017,E021,E022,E028,E055,E056,E057,E080,E083,E084,E085,E088,E089,E090,E092,E097,E098,E100,E109,E117,E119,E120,E121,E125,E126,E127,E128	32
chr1	95124429	95124483	E100	1
chr1	95124626	95124676	E083	1
chr1	95124835	95125047	E097,E117,E126,E127	4
chr1	95125872	95126043	E083,E117	2
chr1	95126378	95127006	E003,E004,E005,E006,E007,E008,E017,E021,E022,E055,E056,E057,E080,E083,E086,E088,E092,E117,E120,E121,E125,E126,E127,E128	24
chr1	95127102	95127552	E004,E008,E021,E022,E080,E088,E097,E109,E117	9
chr1	95128353	95128449	E080	1
chr1	95130112	95130162	E083	1
chr1	95130224	95130296	E083	1
chr1	95131927	95132049	E050	1
chr1	95132442	95132617	E003,E021,E022	3
chr1	95133600	95133756	E006,E088,E092,E109	4
chr1	95133813	95133886	E006	1
chr1	95134162	95134577	E003,E004,E008,E021,E022,E080	6
chr1	95134750	95135024	E004,E006,E017,E117,E125,E126,E128	7
chr1	95135052	95135162	E117	1
chr1	95135826	95135912	E006,E128	2
chr1	95135917	95136182	E006,E017,E056,E080,E126	5
chr1	95137604	95137843	E056,E125,E128	3
chr1	95138483	95138920	E005,E006,E017,E055,E056,E091,E097,E120,E121,E125,E126,E128	12
chr1	95139542	95139764	E081	1
chr1	95140869	95141416	E006,E017,E055,E056,E097,E098,E125,E128	8
chr1	95141598	95141708	E092	1
chr1	95141768	95142697	E084,E085,E086,E088,E092,E094,E098,E109	8
chr1	95143379	95143529	E003,E021,E022,E092,E123	5
chr1	95143812	95144524	E006,E084,E086,E089,E092,E094,E098,E100,E109,E117	10
chr1	95145054	95145108	E100	1
chr1	95145227	95145812	E056,E089,E090,E097,E098,E100,E120,E125,E126,E128	10
chr1	95146014	95146155	E029,E100	2
chr1	95148463	95148578	E056	1
chr1	95148717	95148767	E021	1
chr1	95148788	95148842	E098	1
chr1	95149017	95149067	E084	1
chr1	95149397	95149859	E006,E086,E090,E120,E121,E126	6
chr1	95149995	95150077	E022	1
chr1	95150431	95150766	E004,E050,E051	3
chr1	95152541	95152770	E055,E056,E100,E109,E126	5
chr1	95153022	95153072	E022,E055	2
chr1	95153562	95153642	E119	1
chr1	95154034	95154977	E003,E004,E007,E008,E021,E022,E080,E090,E100,E120,E121	11
chr1	95155326	95156290	E006,E017,E029,E055,E056,E091,E094,E097,E098,E100,E119,E120,E121,E124,E125,E126,E128	17
chr1	95157261	95157314	E021,E022	2
chr1	95157358	95157424	E003	1
chr1	95158716	95158840	E003,E004,E007,E021,E022	5
chr1	95159577	95159633	E091	1
chr1	95159799	95159849	E050	1
chr1	95159895	95160082	E046,E050,E051,E093	4
chr1	95160282	95160367	E125,E128	2
chr1	95163254	95163307	E084	1
chr1	95163399	95164936	E004,E005,E006,E017,E022,E029,E055,E056,E057,E080,E084,E085,E091,E092,E094,E097,E098,E100,E109,E114,E117,E118,E120,E121,E125,E126,E127,E128	28
chr1	95165701	95165786	E005	1
chr1	95167444	95167633	E055,E080,E094	3
chr1	95167642	95167706	E097	1
chr1	95167717	95167928	E004,E021,E022,E080,E084,E092,E093,E097	8
chr1	95167957	95168605	E004,E017,E022,E055,E056,E080,E086,E089,E090,E092,E097,E098,E100,E120,E121,E126,E128	17
chr1	95171180	95171916	E006,E056,E059,E083,E084,E085,E086,E088,E089,E090,E091,E097,E100,E109,E120,E121,E125,E126,E128	19
chr1	95172405	95172473	E127	1
chr1	95172725	95173477	E004,E017,E022,E055,E056,E089,E090,E092,E094,E097,E098,E100,E120,E121,E126	15
chr1	95173886	95174203	E021,E028,E057,E084,E086,E089,E090,E097,E100,E119,E126	11
chr1	95174504	95174570	E004	1
chr1	95174578	95174675	E021,E050,E051,E089	4
chr1	95174712	95174932	E086,E100,E126	3
chr1	95175014	95175112	E057	1
chr1	95175180	95176318	E006,E017,E028,E055,E056,E057,E084,E086,E097,E098,E100,E117,E119,E120,E121,E125,E126,E128	18
chr1	95176450	95176540	E126	1
chr1	95177695	95177803	E100	1
chr1	95178088	95178138	E084	1
chr1	95178387	95178431	E097	1
chr1	95178600	95178654	E100	1
chr1	95178706	95178765	E084	1
chr1	95178821	95178921	E117	1
chr1	95179021	95179935	E003,E004,E005,E006,E008,E017,E021,E022,E028,E029,E033,E046,E050,E051,E055,E056,E057,E080,E084,E085,E086,E088,E089,E090,E091,E092,E093,E097,E098,E100,E109,E114,E116,E117,E118,E119,E120,E121,E123,E124,E125,E126,E127,E128	44
chr1	95179936	95180015	E021,E086	2
chr1	95180563	95180641	E091	1
chr1	95181001	95181171	E050,E051,E081,E097	4
chr1	95182258	95182308	E084	1
chr1	95182604	95182834	E006,E017,E029,E050,E051,E055,E056,E084,E097,E120,E124,E128	12
chr1	95184403	95184443	E086	1
chr1	95184500	95184558	E097	1
chr1	95185466	95185526	E029	1
chr1	95185557	95186370	E006,E029,E032,E033,E046,E050,E051,E098,E100,E116,E124,E126	12
chr1	95186491	95186756	E003,E022,E029,E050,E051,E124	6
chr1	95186773	95187249	E029,E032,E033,E046,E050,E051,E086,E089,E090,E091,E093,E100,E116,E124	14
chr1	95187831	95187881	E022	1
chr1	95187941	95188013	E029	1
chr1	95188022	95188192	E120,E121	2
chr1	95189135	95189179	E097	1
chr1	95189496	95189849	E006,E017,E029,E055,E056,E084,E092,E114,E121,E126	10
chr1	95191195	95191557	E006,E028,E029,E055,E056,E057,E119,E120,E121,E124,E125,E126,E127,E128	14
chr1	95191814	95191912	E057	1
chr1	95192358	95194246	E006,E017,E028,E029,E050,E051,E055,E056,E057,E059,E080,E083,E084,E086,E088,E089,E090,E091,E092,E094,E097,E098,E100,E109,E114,E117,E119,E120,E121,E122,E124,E125,E126,E127,E128	35
chr1	95194619	95194679	E006	1
chr1	95194795	95195382	E006,E017,E028,E055,E056,E057,E059,E080,E083,E084,E085,E086,E088,E089,E090,E091,E092,E093,E094,E097,E098,E109,E120,E121,E122,E125,E126,E128	28
chr1	95195949	95196262	E057	1
chr1	95197391	95197816	E006,E028,E056,E057,E059,E120,E121,E125,E128	9
chr1	95197956	95198024	E097	1
chr1	95199199	95199292	E021	1
chr1	95200451	95200502	E021	1
chr1	95200505	95201697	E003,E004,E005,E006,E008,E017,E021,E022,E028,E050,E051,E056,E057,E059,E080,E083,E084,E086,E088,E089,E090,E091,E092,E093,E094,E097,E098,E100,E109,E117,E119,E120,E121,E122,E123,E124,E125,E126,E127,E128	40
chr1	95202217	95202382	E084,E109,E118	3
chr1	95202631	95202782	E006,E007,E055,E083,E126	5
chr1	95202796	95203430	E006,E017,E028,E029,E050,E051,E055,E056,E080,E084,E086,E088,E089,E090,E091,E092,E094,E097,E098,E100,E109,E117,E119,E120,E121,E122,E124,E125,E126,E127,E128	31
chr1	95203470	95203617	E006	1
chr1	95203920	95204323	E006,E017,E091,E125,E128	5
chr1	95204395	95204619	E006	1
chr1	95204676	95205938	E006,E017,E028,E029,E055,E056,E057,E059,E097,E098,E100,E109,E119,E120,E121,E125,E126,E127,E128	19
chr1	95207079	95207425	E006,E028,E029,E050,E051,E055,E056,E057,E119,E124,E126	11
chr1	95207566	95207893	E056,E059,E090,E120	4
chr1	95208635	95208747	E029	1
chr1	95209201	95209280	E090	1
chr1	95209356	95209924	E006,E017,E028,E055,E056,E059,E082,E084,E088,E089,E090,E092,E093,E097,E100,E122,E126,E128	18
chr1	95209996	95210056	E006	1
chr1	95210068	95210129	E090	1
chr1	95211438	95211624	E029,E094,E098	3
chr1	95212243	95213160	E005,E006,E007,E017,E029,E055,E056,E059,E080,E090,E091,E097,E098,E100,E120,E121,E123,E124,E126,E128	20
chr1	95213164	95213253	E121	1
chr1	95214779	95214914	E117	1
chr1	95215979	95216052	E097	1
chr1	95218834	95218946	E007,E083	2
chr1	95218971	95219648	E006,E007,E017,E021,E055,E056,E080,E083,E088,E092,E094,E097,E098,E100,E118,E125,E128	17
chr1	95219695	95220024	E006,E083,E097	3
chr1	95220110	95220867	E006,E017,E021,E055,E056,E082,E083,E088,E097,E114,E122,E124,E126,E128	14
chr1	95221142	95221725	E004,E005,E006,E017,E021,E022,E029,E046,E050,E051,E055,E056,E059,E080,E083,E084,E086,E088,E089,E090,E091,E092,E093,E094,E097,E098,E100,E114,E117,E118,E120,E121,E122,E123,E124,E125,E126,E128	38
chr1	95222216	95222282	E051	1
chr1	95222296	95222385	E083	1
chr1	95222456	95222512	E097	1
chr1	95223109	95224029	E004,E005,E006,E008,E021,E022,E055,E056,E080,E083,E084,E086,E088,E089,E090,E091,E092,E094,E097,E098,E100,E118,E120,E121,E125,E126,E128	27
chr1	95224790	95225185	E118	1
chr1	95225310	95225360	E021	1
chr1	95225377	95225427	E091	1
chr1	95230133	95230191	E033	1
chr1	95231000	95231075	E004	1
chr1	95231145	95231195	E121	1
chr1	95231331	95231497	E017,E121,E126	3
chr1	95231669	95231793	E055,E126	2
chr1	95233391	95233997	E029,E046,E059,E124	4
chr1	95235155	95235582	E028,E088,E091,E098,E117,E119,E122	7
chr1	95236118	95236411	E088,E091,E094,E098	4
chr1	95237373	95237431	E088	1
chr1	95237712	95238208	E004,E005,E006,E017,E028,E029,E055,E056,E057,E080,E088,E091,E092,E094,E097,E098,E119,E120,E124,E125,E128	21
chr1	95238464	95238738	E029,E032,E050,E051,E124	5
chr1	95238815	95240266	E004,E005,E006,E017,E021,E022,E028,E029,E055,E056,E057,E059,E084,E085,E086,E088,E091,E092,E098,E109,E114,E117,E118,E119,E120,E121,E125,E126,E127,E128	30
chr1	95243757	95243809	E097	1
chr1	95244073	95244127	E098	1
chr1	95244279	95244842	E006,E055,E056,E091,E098,E117,E121,E125,E126,E128	10
chr1	95245569	95245613	E080	1
chr1	95245697	95245782	E004	1
chr1	95247719	95247763	E080	1
chr1	95247783	95247872	E059	1
chr1	95248735	95249702	E006,E017,E022,E028,E055,E056,E080,E081,E083,E084,E085,E086,E088,E089,E090,E092,E094,E097,E098,E100,E109,E117,E119,E120,E121,E122,E125,E126,E128	29
chr1	95249791	95249942	E006,E117,E126	3
chr1	95250299	95250350	E097	1
chr1	95251601	95251695	E050	1
chr1	95253383	95253505	E055,E056	2
chr1	95255161	95255221	E029	1
chr1	95255784	95256262	E006,E017,E029,E046,E055,E056,E059,E119,E122,E124,E125,E126,E128	13
chr1	95256362	95256462	E059	1
chr1	95257711	95257761	E093	1
chr1	95257994	95259401	E003,E006,E017,E022,E028,E029,E032,E033,E046,E050,E051,E055,E056,E057,E059,E080,E083,E084,E086,E088,E089,E090,E091,E092,E093,E094,E097,E098,E100,E109,E114,E116,E117,E118,E119,E120,E121,E122,E124,E125,E126,E127,E128	43
chr1	95260739	95261520	E005,E029,E032,E033,E050,E051,E080,E083,E088,E089,E090,E093,E097,E098,E100,E116,E122,E124	18
chr1	95261874	95262326	E028,E029,E080,E122,E124	5
chr1	95262447	95262501	E098	1
chr1	95263003	95263043	E086	1
chr1	95263568	95263617	E080	1
chr1	95263695	95264042	E051,E080,E088,E091,E097	5
chr1	95264094	95264358	E029,E080,E088,E097,E124	5
chr1	95264397	95264451	E080	1
chr1	95264457	95264509	E097	1
chr1	95264745	95265109	E006,E017,E028,E056,E118,E119,E120,E125,E126,E128	10
chr1	95266223	95266316	E086,E090,E097	3
chr1	95266399	95266612	E057,E117	2
chr1	95266770	95266855	E089,E090	2
chr1	95266867	95266952	E097,E122	2
chr1	95267078	95267206	E083,E092,E097,E098	4
chr1	95267227	95268172	E003,E004,E005,E006,E007,E008,E017,E021,E022,E028,E029,E032,E033,E034,E046,E050,E051,E055,E056,E057,E059,E080,E081,E082,E083,E084,E085,E086,E088,E089,E090,E091,E092,E093,E094,E097,E098,E100,E109,E114,E116,E117,E118,E119,E120,E121,E122,E123,E124,E125,E126,E127,E128	53
chr1	95268227	95268317	E092	1
chr1	95268757	95269890	E004,E006,E007,E017,E021,E028,E055,E056,E059,E080,E081,E082,E083,E084,E085,E086,E088,E089,E090,E092,E093,E094,E097,E098,E100,E118,E120,E121,E125,E126,E128	31
chr1	95270086	95270346	E059,E080,E084,E085,E086	5
chr1	95271257	95272583	E003,E004,E006,E007,E008,E017,E021,E022,E028,E029,E032,E033,E034,E046,E050,E051,E055,E056,E057,E059,E080,E081,E082,E083,E084,E085,E086,E088,E089,E090,E091,E092,E093,E094,E097,E098,E100,E109,E114,E116,E117,E118,E119,E120,E121,E122,E123,E124,E125,E126,E127,E128	52
chr1	95272623	95272716	E006,E084,E097	3
chr1	95272724	95272817	E080,E090,E122	3
chr1	95272873	95272975	E119	1
chr1	95273508	95273593	E084	1
chr1	95273678	95274893	E003,E004,E005,E006,E017,E021,E022,E050,E051,E056,E080,E084,E085,E088,E092,E093,E094,E109,E117,E118,E122,E123,E125,E127,E128	25
chr1	95275014	95275088	E021	1
chr1	95281748	95281903	E084,E109	2
chr1	95283353	95283586	E083,E084,E085,E092,E094,E109	6
chr1	95283612	95283702	E085	1
chr1	95283744	95283846	E084	1
chr1	95284820	95287940	E003,E004,E005,E006,E007,E008,E017,E021,E022,E028,E046,E050,E051,E055,E056,E059,E080,E081,E083,E084,E085,E086,E088,E089,E090,E091,E092,E093,E094,E097,E098,E109,E114,E118,E119,E120,E121,E124,E125,E126,E127,E128	42
chr1	95288176	95288333	E084	1
chr1	95288724	95288957	E005,E092,E094,E109	4
chr1	95288978	95289086	E051	1
chr1	95290083	95290133	E051	1
chr1	95291457	95291507	E114	1
chr1	95291666	95291736	E017	1
chr1	95293095	95293208	E088	1
chr1	95293880	95294242	E005,E028,E057,E119,E127	5
chr1	95296794	95297125	E059	1
chr1	95297247	95297545	E029,E046,E050,E051,E124	5
chr1	95298046	95298407	E006,E017,E028,E055,E056,E057,E080,E119,E120,E126	10
chr1	95298688	95298788	E084,E091	2
chr1	95298904	95298958	E046,E086	2
chr1	95299787	95299929	E059	1
chr1	95300362	95300413	E080	1
chr1	95302380	95302753	E028,E057,E127	3
chr1	95308133	95308261	E093	1
chr1	95308585	95308686	E093	1
chr1	95308751	95308861	E093	1
chr1	95308885	95309396	E080,E083,E084,E093,E109	5
chr1	95309540	95309657	E080,E088,E109,E122	4
chr1	95311955	95312174	E017,E083,E088,E128	4
chr1	95312595	95312645	E091	1
chr1	95312666	95312716	E093	1
chr1	95312817	95312910	E091,E093	2
chr1	95312926	95313510	E005,E006,E017,E055,E056,E083,E088,E091,E093,E122,E126,E128	12
chr1	95314235	95314285	E093	1
chr1	95314788	95314854	E093	1
chr1	95314891	95315252	E093	1
chr1	95316813	95317159	E083	1
chr1	95317240	95317402	E083,E089	2
chr1	95317413	95317478	E083	1
chr1	95318448	95318629	E017,E055,E056,E082,E083,E086,E088,E089,E090,E092,E097,E120,E121,E122	14
chr1	95318655	95318866	E091	1
chr1	95319598	95321329	E003,E004,E005,E006,E007,E008,E017,E021,E022,E028,E029,E032,E033,E034,E046,E050,E051,E055,E056,E057,E059,E080,E081,E082,E083,E084,E085,E086,E088,E089,E090,E091,E092,E093,E094,E097,E098,E100,E109,E114,E116,E117,E118,E119,E120,E121,E122,E123,E124,E125,E126,E127,E128	53
chr1	95321642	95322055	E004,E091,E094,E109	4
chr1	95322216	95322266	E092	1
chr1	95322338	95322426	E091	1
chr1	95323177	95323272	E090,E092	2
chr1	95323861	95324196	E004,E005,E006,E017,E028,E029,E055,E056,E057,E091,E109,E117,E119,E121,E125,E127,E128	17
chr1	95324819	95325097	E004,E081,E097,E125	4
chr1	95325396	95325504	E007	1
chr1	95327233	95327287	E128	1
chr1	95328112	95328168	E091	1
chr1	95328214	95331405	E003,E004,E005,E006,E007,E008,E017,E021,E022,E028,E055,E056,E057,E059,E080,E081,E082,E083,E084,E085,E086,E088,E089,E090,E091,E092,E094,E097,E098,E100,E109,E114,E117,E119,E120,E121,E122,E125,E126,E127,E128	41
chr1	95331624	95331705	E080	1
chr1	95331706	95331785	E121	1
chr1	95331807	95332441	E004,E006,E007,E017,E021,E022,E055,E056,E059,E080,E081,E082,E083,E084,E086,E088,E089,E090,E092,E097,E098,E100,E120,E121,E125,E126,E128	27
chr1	95332563	95332832	E005,E021,E097	3
chr1	95332880	95333041	E005	1
chr1	95333261	95333356	E097	1
chr1	95334941	95334991	E121	1
chr1	95336590	95337158	E005,E017,E022,E028,E086,E091,E097,E120,E121,E125,E128	11
chr1	95338263	95340073	E005,E017,E028,E055,E056,E057,E059,E080,E081,E082,E083,E088,E089,E090,E091,E092,E097,E100,E116,E117,E120,E121,E122,E125,E126,E127,E128	27
chr1	95340137	95340191	E033	1
chr1	95340216	95340273	E089	1
chr1	95340542	95340629	E121	1
chr1	95341277	95341834	E028,E057,E089,E093,E119,E127	6
chr1	95341867	95342369	E017,E028,E029,E055,E056,E057,E059,E119,E120,E121,E122,E125,E126,E127,E128	15
chr1	95343253	95343511	E120,E121	2
chr1	95344111	95344287	E059,E088	2
chr1	95346456	95346603	E080	1
chr1	95347893	95347943	E083	1
chr1	95348072	95348288	E004	1
chr1	95348849	95348904	E080	1
chr1	95349081	95350430	E003,E004,E005,E006,E007,E008,E017,E021,E022,E028,E033,E034,E046,E050,E051,E055,E056,E057,E080,E081,E082,E083,E084,E086,E088,E089,E090,E091,E092,E093,E094,E097,E098,E109,E118,E120,E121,E122,E123,E125,E126,E128	42
chr1	95350660	95350753	E120,E121,E128	3
chr1	95350931	95351120	E021,E088,E090,E120	4
chr1	95351538	95351588	E088	1
chr1	95351881	95352024	E008	1
chr1	95352084	95352217	E003,E021,E022	3
chr1	95352403	95352563	E120,E122	2
chr1	95352735	95352981	E003,E021,E022,E081,E082,E121	6
chr1	95353034	95353088	E127	1
chr1	95353181	95353741	E003,E008,E021,E022,E120,E121	6
chr1	95353865	95354166	E059,E089,E090,E120,E121	5
chr1	95354560	95354649	E007,E021,E120	3
chr1	95355927	95356080	E007,E055,E056	3
chr1	95356276	95356326	E109	1
chr1	95357865	95357915	E021	1
chr1	95358045	95358095	E121	1
chr1	95358296	95358915	E007,E017,E086,E088,E089,E090,E091,E092,E120,E121	10
chr1	95359800	95359871	E120	1
chr1	95359922	95360056	E118	1
chr1	95360252	95360491	E003,E008,E021,E022	4
chr1	95360897	95360941	E080	1
chr1	95361321	95361388	E086	1
chr1	95362079	95362167	E086,E094	2
chr1	95364095	95364825	E006,E017,E088,E097,E109,E119,E120,E121,E125,E128	10
chr1	95365396	95365633	E088,E097,E120,E126	4
chr1	95367507	95367777	E092,E120,E121,E125,E128	5
chr1	95368671	95368782	E004	1
chr1	95368848	95369594	E004,E005,E006,E017,E021,E057,E093,E117,E120,E121,E125,E126,E127,E128	14
chr1	95370069	95370113	E080	1
chr1	95370883	95370992	E088	1
chr1	95372057	95372157	E092	1
chr1	95372762	95372901	E004,E120,E128	3
chr1	95372983	95373034	E086	1
chr1	95373660	95373714	E127	1
chr1	95373885	95374033	E021,E022	2
chr1	95375012	95375732	E003,E004,E007,E008,E021,E022,E051,E055,E056,E083,E089,E090,E091,E092,E097,E120,E121,E125,E128	19
chr1	95377604	95377656	E090	1
chr1	95377908	95378136	E089,E090,E109,E121	4
chr1	95378145	95378284	E008,E118	2
chr1	95378286	95378693	E017,E086,E089,E090,E117,E120,E125,E126	8
chr1	95378729	95378878	E017,E128	2
chr1	95379069	95379123	E128	1
chr1	95379386	95379542	E089,E090	2
chr1	95379961	95380043	E127	1
chr1	95381983	95382063	E008	1
chr1	95382381	95382502	E117	1
chr1	95382945	95383101	E017,E056,E125,E126,E128	5
chr1	95383140	95383194	E056	1
chr1	95384130	95384232	E109	1
chr1	95384469	95385619	E006,E021,E028,E055,E056,E059,E080,E083,E088,E089,E090,E091,E092,E097,E109,E120,E121,E125,E126,E127,E128	21
chr1	95385638	95385916	E004,E005,E006,E021,E055,E056,E059,E083,E091,E109,E120,E121,E122,E125,E126,E127	16
chr1	95386205	95386276	E109,E128	2
chr1	95386649	95386743	E004	1
chr1	95387410	95387538	E084,E086	2
chr1	95388166	95388864	E004,E005,E006,E017,E055,E056,E083,E086,E089,E090,E091,E097,E098,E100,E109,E117,E120,E121,E122,E125,E126,E128	22
chr1	95389422	95389630	E022,E083,E089,E109,E120,E121	6
chr1	95389636	95389696	E004	1
chr1	95389803	95389960	E089,E120	2
chr1	95390179	95394450	E003,E004,E005,E006,E007,E008,E017,E021,E022,E028,E032,E033,E034,E046,E050,E051,E055,E056,E057,E059,E080,E081,E082,E083,E084,E085,E086,E088,E089,E090,E091,E092,E093,E094,E097,E098,E100,E109,E114,E116,E117,E118,E119,E120,E121,E122,E124,E125,E126,E127,E128	51
chr1	95394455	95394527	E083,E092	2
chr1	95394739	95395718	E004,E006,E008,E055,E080,E081,E082,E083,E086,E088,E089,E090,E091,E092,E097,E109,E120,E121,E125,E126,E128	21
chr1	95396700	95396763	E126	1
chr1	95396974	95397195	E004,E005,E091	3
chr1	95400295	95400408	E081	1
chr1	95400796	95401401	E055,E117,E122	3
chr1	95401458	95401553	E003,E021	2
chr1	95401621	95401969	E021,E080,E083,E117,E122	5
chr1	95402052	95402147	E004	1
chr1	95402197	95403351	E003,E004,E007,E008,E017,E021,E022,E055,E056,E059,E080,E088,E090,E091,E092,E094,E109,E117,E119,E120,E121,E122,E125,E126,E127,E128	26
chr1	95403808	95403872	E004	1
chr1	95403911	95404126	E004,E007,E008,E022,E083	5
chr1	95404332	95404533	E017,E089,E090,E125,E126,E128	6
chr1	95404647	95404926	E089,E090,E120,E126	4
chr1	95406372	95406613	E028,E057,E114,E121,E126,E127	6
chr1	95407176	95407275	E109,E127	2
chr1	95407658	95408108	E084,E086,E088,E094,E098,E109,E114,E125,E128	9
chr1	95408182	95409094	E109	1
chr1	95410558	95410642	E109	1
chr1	95411536	95411580	E080	1
chr1	95412382	95413411	E006,E017,E028,E055,E056,E083,E085,E088,E089,E090,E091,E092,E093,E094,E098,E100,E109,E120,E121,E125,E126,E128	22
chr1	95415097	95415994	E006,E017,E028,E055,E056,E080,E081,E082,E084,E085,E088,E092,E093,E094,E098,E109,E114,E117,E118,E120,E121,E122,E125,E126,E128	25
chr1	95416687	95417654	E005,E007,E017,E028,E055,E056,E057,E080,E083,E089,E090,E091,E094,E117,E119,E120,E126,E127,E128	19
chr1	95417909	95418059	E091	1
chr1	95418075	95418254	E004	1
chr1	95418798	95418969	E089,E091,E097	3
chr1	95419319	95420762	E003,E004,E005,E006,E007,E008,E021,E056,E080,E083,E086,E088,E089,E090,E091,E097,E122,E125,E128	19
chr1	95421221	95421944	E004,E005,E006,E008,E017,E021,E055,E056,E057,E080,E081,E082,E083,E084,E085,E088,E089,E090,E092,E094,E097,E098,E100,E109,E117,E118,E121,E122,E125,E126,E128	31
chr1	95422071	95422121	E109	1
chr1	95422636	95422688	E046	1
chr1	95422689	95422733	E097	1
chr1	95423568	95423990	E084,E109,E118	3
chr1	95424034	95424093	E109	1
chr1	95425627	95425757	E109	1
chr1	95426162	95426278	E022,E034	2
chr1	95426528	95426780	E055,E056,E081,E082,E088,E089,E090,E097,E098,E100,E120,E126	12
chr1	95426880	95427000	E033,E050,E083,E093	4
chr1	95427062	95427160	E090	1
chr1	95427247	95427839	E089,E090,E091,E097,E109,E118	6
chr1	95427958	95429030	E006,E017,E021,E029,E032,E033,E034,E046,E050,E051,E055,E056,E059,E080,E083,E084,E085,E086,E088,E089,E090,E091,E092,E093,E094,E097,E098,E100,E109,E116,E118,E120,E121,E122,E123,E124,E126,E128	38
chr1	95429438	95429591	E091	1
chr1	95431664	95431966	E059	1
chr1	95432754	95432922	E122	1
chr1	95432953	95433033	E083	1
chr1	95433050	95433161	E122	1
chr1	95433205	95433319	E088,E090	2
chr1	95433532	95433582	E088	1
chr1	95436348	95436722	E003,E004,E005,E006,E022,E028,E055,E056,E059,E080,E089,E090,E091,E114,E120,E121,E125	17
chr1	95436849	95437523	E006,E007,E017,E028,E055,E056,E057,E059,E080,E088,E089,E090,E091,E097,E098,E100,E119,E120,E121,E122,E125,E126,E127,E128	24
chr1	95437786	95438129	E080,E090,E094,E120,E121	5
chr1	95438770	95439461	E017,E055,E088,E089,E090,E097,E098,E120,E121,E125,E126,E128	12
chr1	95439739	95440955	E005,E006,E017,E028,E055,E056,E057,E059,E080,E083,E086,E089,E090,E091,E093,E097,E100,E119,E120,E121,E122,E125,E126,E127,E128	25
chr1	95441093	95441246	E089,E120,E121	3
chr1	95442407	95442573	E080	1
chr1	95442642	95442686	E080	1
chr1	95442751	95442805	E091	1
chr1	95443932	95444035	E032,E121	2
chr1	95444066	95444336	E003,E004,E005,E021,E022,E091,E109,E120,E121	9
chr1	95444768	95445198	E032,E033,E051,E090,E121	5
chr1	95445254	95445736	E083,E089,E090,E120,E121,E126	6
chr1	95445807	95446779	E005,E006,E017,E032,E034,E055,E056,E080,E083,E084,E085,E086,E089,E090,E092,E109,E118,E120,E121,E125,E126,E128	22
chr1	95446785	95446860	E090	1
chr1	95446895	95447083	E089,E090,E120	3
chr1	95447283	95447427	E090,E122	2
chr1	95447452	95447644	E083,E089,E090,E122	4
chr1	95447954	95448405	E051,E059,E080,E083,E088,E089,E090,E097,E122	9
chr1	95448528	95449253	E005,E006,E017,E021,E028,E055,E056,E057,E080,E083,E086,E089,E090,E092,E094,E097,E098,E100,E109,E119,E120,E121,E122,E125,E126,E127,E128	27
chr1	95450352	95450396	E097	1
chr1	95450701	95451100	E120,E121,E126	3
chr1	95451151	95451202	E121	1
chr1	95451233	95451287	E120	1
chr1	95451656	95452086	E059,E081,E118	3
chr1	95452384	95452713	E017,E028,E055,E056,E057,E080,E100,E120,E121,E125,E126,E127,E128	13
chr1	95452893	95452967	E080	1
chr1	95453023	95453184	E080	1
chr1	95453888	95453938	E017	1
chr1	95453951	95454279	E006,E017,E098,E120,E121,E122,E125,E128	8
chr1	95455035	95455225	E055,E080,E083,E089,E092,E094,E097,E098,E109,E121	10
chr1	95455409	95455730	E083,E090,E091,E121	4
chr1	95455733	95455966	E055,E056,E080,E083,E086,E088,E089,E090,E092,E100,E120,E122,E126	13
chr1	95457029	95457194	E017,E028,E057,E128	4
chr1	95457328	95457375	E097	1
chr1	95457827	95458134	E004,E080	2
chr1	95458210	95458722	E004,E005,E059,E080,E083,E120,E121	7
chr1	95459162	95459213	E080	1
chr1	95459529	95460198	E004,E005,E084,E090,E091,E117,E122,E125,E128	9
chr1	95461171	95461438	E055,E056	2
chr1	95463089	95463151	E004	1
chr1	95463747	95463971	E007,E022,E121	3
chr1	95464410	95464649	E028,E094,E098	3
chr1	95464993	95465074	E089	1
chr1	95465094	95465335	E003,E083,E086,E089,E090	5
chr1	95465464	95465532	E083	1
chr1	95465982	95466072	E007	1
chr1	95467447	95467815	E088,E089,E090	3
chr1	95467844	95468755	E003,E004,E006,E017,E055,E056,E059,E080,E081,E082,E083,E086,E088,E089,E090,E091,E092,E093,E097,E109,E120,E121,E122,E123,E125,E126,E128	27
chr1	95468795	95468851	E083	1
chr1	95468878	95468938	E122	1
chr1	95468979	95469199	E006,E017,E055,E056,E080,E094,E109,E117,E118,E123,E125,E126	12
chr1	95469569	95470028	E004,E084,E085,E109	4
chr1	95471211	95471435	E055,E056,E082,E083,E088,E089,E114,E120,E123	9
chr1	95471705	95471755	E055	1
chr1	95472232	95472715	E017,E055,E056,E059,E082,E083,E086,E088,E089,E090,E091,E092,E120,E121,E125,E126,E128	17
chr1	95472926	95472980	E120	1
chr1	95473175	95473574	E028,E057,E088,E091,E092,E094,E119,E127	8
chr1	95475821	95476015	E017,E055,E056,E100,E120,E121	6
chr1	95477611	95477661	E017	1
chr1	95477893	95478489	E006,E017,E055,E056,E057,E080,E086,E114,E120,E121,E122,E125,E126,E128	14
chr1	95479095	95479940	E005,E007,E017,E055,E056,E059,E081,E083,E086,E088,E089,E090,E092,E094,E097,E098,E100,E109,E114,E118,E120,E122,E126	23
chr1	95480112	95480172	E051	1
chr1	95480329	95480461	E055,E059,E098,E120,E126	5
chr1	95480873	95480913	E086	1
chr1	95482655	95482908	E118	1
chr1	95483406	95483658	E089,E114,E120,E121,E125,E128	6
chr1	95484113	95485323	E004,E005,E006,E017,E028,E034,E055,E056,E057,E080,E086,E088,E091,E092,E094,E097,E098,E100,E117,E119,E120,E121,E122,E125,E126,E128	26
chr1	95485450	95485505	E091	1
chr1	95485876	95486030	E091	1
chr1	95486573	95488499	E017,E028,E055,E056,E080,E081,E082,E083,E086,E088,E089,E090,E092,E093,E097,E098,E100,E119,E120,E121,E122,E125,E126,E128	24
chr1	95488671	95488772	E088,E090,E128	3
chr1	95488910	95489712	E004,E006,E017,E028,E055,E056,E057,E059,E083,E088,E089,E090,E092,E094,E097,E098,E100,E114,E117,E119,E120,E121,E122,E125,E126,E127,E128	27
chr1	95491882	95492240	E055,E056,E120,E128	4
chr1	95492603	95493125	E017,E055,E056,E081,E082,E120,E121,E122,E125,E128	10
chr1	95495059	95495185	E059	1
chr1	95495201	95495334	E081	1
chr1	95498563	95498613	E109	1
chr1	95499245	95499364	E125,E128	2
chr1	95499380	95499779	E017,E055,E056,E059,E080,E090,E121,E125,E126,E128	10
chr1	95500140	95500341	E017,E028,E055,E056,E121,E127,E128	7
chr1	95500899	95501712	E006,E017,E028,E055,E056,E057,E059,E119,E120,E121,E125,E126,E127,E128	14
chr1	95503902	95504033	E029,E124	2
chr1	95504292	95504418	E080	1
chr1	95504905	95505677	E004,E005,E006,E017,E021,E028,E057,E083,E089,E091,E094,E097,E109,E119,E121,E123,E125,E127,E128	19
chr1	95505773	95506102	E028,E056,E057,E080,E091,E109,E119,E120,E127	9
chr1	95507024	95507157	E088,E092,E097	3
chr1	95507172	95507560	E004,E005,E006,E007,E017,E021,E028,E032,E033,E050,E051,E055,E056,E057,E059,E080,E081,E082,E083,E084,E085,E086,E088,E089,E090,E091,E092,E093,E094,E097,E098,E100,E109,E114,E117,E118,E119,E120,E121,E122,E123,E125,E126,E127,E128	45
chr1	95507670	95508619	E003,E006,E017,E055,E056,E059,E080,E083,E084,E086,E088,E089,E090,E092,E097,E098,E100,E120,E121,E126,E128	21
chr1	95508667	95509370	E003,E004,E005,E006,E007,E008,E017,E021,E022,E028,E029,E032,E033,E034,E046,E050,E051,E055,E056,E057,E059,E080,E081,E082,E083,E084,E085,E086,E088,E089,E090,E091,E092,E093,E094,E097,E098,E100,E109,E114,E116,E117,E118,E119,E120,E121,E122,E123,E124,E125,E126,E127,E128	53
chr1	95509378	95509458	E116	1
chr1	95509466	95509610	E032,E080,E089,E092,E093,E097,E098	7
chr1	95513898	95514298	E059,E081,E082,E088,E089,E090,E100,E109,E126	9
chr1	95515584	95515743	E081,E082,E088	3
chr1	95519842	95519903	E004	1
chr1	95523004	95523232	E081,E082,E089,E090	4
chr1	95524274	95524314	E034	1
chr1	95524462	95524729	E097,E122	2
chr1	95526550	95526703	E114,E123	2
chr1	95527117	95527510	E004,E083,E086,E092,E098,E123	6
chr1	95527805	95527849	E097	1
chr1	95530970	95531120	E123	1
chr1	95531597	95531746	E004	1
chr1	95531755	95531841	E118	1
chr1	95532629	95533118	E080,E097,E098,E109,E118,E123,E126	7
chr1	95533192	95533613	E059,E080,E123	3
chr1	95534332	95535475	E004,E034,E059,E084,E085,E086,E092,E098,E109,E114,E118,E123	12
chr1	95535490	95535550	E109	1
chr1	95536808	95536918	E034,E097,E120	3
chr1	95537172	95537412	E028,E034,E055,E109,E116	5
chr1	95537541	95539289	E003,E004,E005,E006,E007,E008,E017,E021,E022,E028,E029,E032,E033,E034,E046,E050,E051,E055,E056,E057,E059,E080,E081,E082,E083,E084,E085,E086,E088,E089,E090,E091,E092,E093,E094,E097,E098,E100,E109,E114,E116,E117,E118,E119,E120,E121,E122,E123,E124,E125,E126,E127,E128	53
chr1	95539317	95539496	E097	1
chr1	95539592	95539642	E114	1
chr1	95539741	95539847	E021,E034,E097	3
chr1	95540395	95540435	E034	1
chr1	95540712	95540752	E034	1
chr1	95543790	95543830	E034	1
chr1	95546106	95546396	E007,E059	2
chr1	95546548	95546649	E086,E088	2
chr1	95548984	95549173	E022,E123	2
chr1	95549693	95551448	E003,E004,E005,E006,E007,E008,E017,E021,E022,E029,E032,E033,E034,E046,E050,E051,E055,E056,E057,E059,E080,E081,E082,E083,E085,E086,E088,E089,E090,E091,E092,E093,E094,E098,E100,E109,E114,E116,E117,E118,E120,E121,E122,E123,E124,E126	46
chr1	95551683	95552152	E003,E004,E005,E007,E008,E021,E022,E080,E083,E114,E122,E123	12
chr1	95552328	95553114	E003,E004,E005,E006,E007,E017,E021,E022,E028,E055,E056,E057,E059,E080,E083,E084,E085,E086,E088,E089,E090,E091,E092,E097,E098,E100,E109,E114,E117,E118,E120,E121,E122,E123,E125,E126,E127,E128	38
chr1	95553131	95553218	E006	1
chr1	95553908	95554124	E123,E126	2
chr1	95554141	95554213	E083	1
chr1	95554525	95554605	E123	1
chr1	95555388	95555503	E114	1
chr1	95555586	95555691	E004,E021,E080,E126	4
chr1	95558531	95558819	E017,E028,E056,E057,E119,E123,E125,E128	8
chr1	95558821	95559196	E080,E123	2
chr1	95560189	95560240	E080	1
chr1	95560485	95560833	E034,E080,E083,E092,E123	5
chr1	95560851	95560962	E083,E123	2
chr1	95561282	95562487	E006,E017,E029,E033,E056,E084,E085,E092,E093,E094,E100,E114,E116,E118,E119,E123,E124,E126	18
chr1	95563794	95564140	E006,E017,E059,E120,E121,E124,E125,E128	8
chr1	95570131	95570181	E021	1
chr1	95573153	95573233	E119	1
chr1	95576472	95576562	E123	1
chr1	95576610	95576865	E123	1
chr1	95576960	95577266	E123	1
chr1	95577416	95577506	E123	1
chr1	95577559	95577902	E123	1
chr1	95578029	95578218	E123	1
chr1	95578302	95578450	E123	1
chr1	95579222	95579302	E123	1
chr1	95579344	95579608	E123	1
chr1	95580284	95580334	E051	1
chr1	95581066	95581834	E028,E051,E057,E084,E085,E091,E098,E114,E118,E119,E123	11
chr1	95582092	95583970	E003,E004,E005,E006,E007,E008,E017,E021,E022,E028,E032,E033,E034,E046,E050,E051,E055,E056,E057,E059,E080,E081,E082,E083,E084,E085,E086,E088,E089,E090,E091,E092,E093,E094,E097,E098,E100,E109,E114,E117,E118,E119,E121,E122,E123,E124,E125,E126,E128	49
chr1	95584362	95584603	E123	1
chr1	95584707	95585189	E034,E083,E123	3
chr1	95585390	95585470	E123	1
chr1	95586899	95587025	E088,E093	2
chr1	95587465	95588263	E004,E005,E084,E085,E091,E092,E109,E114,E118,E123	10
chr1	95590583	95590644	E005	1
chr1	95590959	95591039	E123	1
chr1	95592390	95592773	E005,E084,E091,E109	4
chr1	95593054	95593131	E082,E097	2
chr1	95594479	95594604	E017	1
chr1	95596946	95597000	E127	1
chr1	95598456	95598622	E083	1
chr1	95599281	95599625	E083,E118	2
chr1	95601304	95601381	E091	1
chr1	95603828	95604233	E057,E123	2
chr1	95604698	95604913	E028,E057,E119	3
chr1	95606534	95606613	E120	1
chr1	95608169	95608260	E091	1
chr1	95608375	95608757	E003,E004,E008,E021,E022,E091,E114,E123	8
chr1	95609160	95609204	E097	1
chr1	95611010	95611277	E032,E033	2
chr1	95613876	95613988	E080,E120,E126	3
chr1	95615814	95615927	E059	1
chr1	95623784	95623877	E022	1
chr1	95628970	95629020	E022	1
chr1	95629481	95629561	E123	1
chr1	95629908	95629958	E017	1
chr1	95632121	95632250	E085,E109	2
chr1	95632954	95633278	E005,E006,E017,E028,E055,E056,E057,E083,E084,E085,E088,E091,E094,E109,E114,E117,E119,E120,E121,E123,E125,E126,E127,E128	24
chr1	95633335	95633497	E005,E123	2
chr1	95634200	95635643	E004,E021,E028,E050,E057,E084,E085,E086,E088,E091,E092,E094,E109,E114,E117,E118,E119,E121,E123,E125,E127,E128	22
chr1	95637074	95637161	E088	1
chr1	95637266	95637342	E088	1
chr1	95637456	95637746	E082,E114	2
chr1	95639386	95639487	E017	1
chr1	95642242	95642299	E088	1
chr1	95642450	95642799	E032,E033,E050,E051,E086,E088	6
chr1	95644563	95645727	E050,E051,E080,E081,E082,E083,E088,E123	8
chr1	95645988	95646045	E082	1
chr1	95646752	95646902	E086,E088	2
chr1	95647012	95647078	E088	1
chr1	95647744	95647921	E081,E082	2
chr1	95649577	95649906	E006,E017,E059,E081,E086,E088,E089,E090,E091,E092,E094,E098,E126	13
chr1	95650297	95650435	E118	1
chr1	95650938	95650998	E122	1
chr1	95658030	95658223	E081,E082	2
chr1	95660740	95660940	E081,E082,E121	3
chr1	95661410	95661983	E059,E083,E086,E097,E120,E121,E123	7
chr1	95661996	95662092	E097	1
chr1	95663301	95663953	E004,E005,E006,E007,E017,E021,E028,E055,E056,E057,E083,E088,E089,E090,E098,E100,E119,E120,E121,E123,E125,E126,E127,E128	24
chr1	95663975	95664079	E083	1
chr1	95667590	95667788	E017,E083,E088	3
chr1	95667922	95667972	E083	1
chr1	95669616	95669889	E114,E123	2
chr1	95673140	95673389	E080,E082,E083,E089,E120,E121	6
chr1	95674554	95674604	E088	1
chr1	95674967	95675235	E083,E088,E092,E094,E097,E123	6
chr1	95681849	95682125	E022,E033	2
chr1	95683054	95683154	E123	1
chr1	95683363	95683460	E109	1
chr1	95683948	95684003	E109	1
chr1	95684326	95684380	E033	1
chr1	95687019	95687175	E004,E017,E021,E022	4
chr1	95688733	95689042	E006,E007,E017,E028,E055,E056,E057,E059,E083,E084,E092,E098,E120,E121,E123,E125,E126,E128	18
chr1	95692391	95692778	E028,E057,E119	3
chr1	95692862	95693542	E017,E028,E029,E055,E056,E057,E059,E083,E084,E085,E086,E088,E089,E090,E091,E092,E097,E098,E100,E118,E119,E120,E121,E122,E124,E125,E126	27
chr1	95694030	95694089	E091	1
chr1	95694647	95694915	E059,E120,E121,E128	4
chr1	95695947	95696102	E081,E082,E098	3
chr1	95696242	95696292	E084	1
chr1	95696314	95696372	E092	1
chr1	95696373	95696684	E088,E092,E094,E097,E098,E118	6
chr1	95696770	95696828	E088	1
chr1	95698233	95700571	E003,E004,E005,E006,E007,E008,E017,E021,E022,E028,E029,E032,E033,E034,E046,E050,E051,E055,E056,E057,E059,E080,E081,E082,E083,E084,E085,E086,E088,E089,E090,E091,E092,E093,E094,E097,E098,E100,E109,E114,E116,E117,E118,E119,E120,E121,E122,E123,E124,E125,E126,E127,E128	53
chr1	95701168	95701218	E051	1
chr1	95701287	95701337	E051	1
chr1	95701985	95702065	E059	1
chr1	95702489	95702556	E082	1
chr1	95702763	95703094	E004,E017,E083,E120,E121,E125,E128	7
chr1	95703445	95703719	E082,E123	2
chr1	95704028	95704081	E097	1
chr1	95704097	95704186	E082	1
chr1	95707178	95707222	E080	1
chr1	95709695	95709816	E082,E090	2
chr1	95712305	95712416	E081,E082,E090	3
chr1	95713190	95713500	E083,E089,E100,E120,E121	5
chr1	95715536	95715921	E050,E051,E083,E093,E123	5
chr1	95717909	95718323	E033,E050,E051,E123	4
chr1	95719540	95719612	E050	1
chr1	95720705	95720799	E057	1
chr1	95722556	95722815	E006,E057,E123,E125,E126,E128	6
chr1	95723126	95723815	E005,E028,E057,E094,E098,E123,E125,E128	8
chr1	95725255	95725305	E007	1
chr1	95728354	95728905	E050,E051,E123	3
chr1	95729121	95729249	E005,E123	2
chr1	95730664	95731007	E004,E123	2
chr1	95732902	95732982	E123	1
chr1	95743768	95744025	E059,E123	2
chr1	95744120	95744528	E059,E123	2
chr1	95748230	95748414	E081,E088,E090,E125,E128	5
chr1	95750145	95750238	E083,E123	2
chr1	95750287	95750367	E123	1
chr1	95752086	95752362	E005,E008,E021,E082,E091,E092,E094,E118	8
chr1	95752770	95752917	E003,E007,E021,E059,E080,E081,E082,E083,E086,E088,E089,E090,E092,E094	14
chr1	95753469	95753703	E094,E109,E119	3
chr1	95754155	95754265	E080,E123	2
chr1	95763794	95763844	E021	1
chr1	95767835	95768073	E059	1
chr1	95770033	95770265	E123	1
chr1	95770420	95770661	E028,E057,E094,E119	4
chr1	95771233	95771395	E003,E007,E022,E089	4
chr1	95772802	95772903	E004	1
chr1	95773821	95775468	E003,E004,E005,E006,E007,E008,E021,E022,E028,E050,E051,E055,E056,E057,E059,E080,E081,E082,E083,E084,E086,E088,E089,E090,E091,E092,E094,E098,E114,E118,E119,E120,E121,E122,E125,E126	36
chr1	95776300	95776376	E080	1
chr1	95776612	95777048	E055,E080,E081,E082,E083	5
chr1	95777051	95777101	E082	1
chr1	95777356	95777406	E082	1
chr1	95779219	95779392	E081,E082	2
chr1	95780663	95780713	E021	1
chr1	95783720	95783823	E082	1
chr1	95784271	95784311	E086	1
chr1	95786742	95786792	E082	1
chr1	95786817	95787648	E055,E059,E081,E082,E083,E088,E119,E126	8
chr1	95787719	95787854	E082	1
chr1	95788771	95788992	E004,E005,E006,E007,E021,E022,E055,E056,E059,E080,E092,E120,E121,E126,E128	15
chr1	95789506	95789566	E055	1
chr1	95791737	95791861	E050,E088	2
chr1	95794999	95795115	E082	1
chr1	95797949	95798047	E081	1
chr1	95798647	95798713	E080	1
chr1	95798761	95798811	E083	1
chr1	95798994	95799337	E004,E123	2
chr1	95803705	95803785	E028	1
chr1	95804978	95805066	E083	1
chr1	95805504	95805619	E083,E088	2
chr1	95805672	95805965	E005,E081,E082,E083,E088,E120,E121	7
chr1	95806459	95806509	E083	1
chr1	95806554	95806605	E083	1
chr1	95807966	95808016	E021	1
chr1	95812380	95812513	E089	1
chr1	95818145	95818352	E007,E083	2
chr1	95818398	95818862	E050,E059,E080,E083,E088,E092,E094,E109,E118,E120,E121	11
chr1	95818925	95819077	E081,E082,E083,E089,E092,E119,E120	7
chr1	95823600	95823731	E083	1
chr1	95826209	95826307	E083	1
chr1	95826391	95826893	E083	1
chr1	95827158	95827335	E083,E089	2
chr1	95828826	95828876	E089	1
chr1	95828937	95829079	E081,E082	2
chr1	95829525	95829621	E080	1
chr1	95830239	95830386	E003,E007,E021,E022	4
chr1	95830465	95830520	E022	1
chr1	95832202	95832262	E003	1
chr1	95833810	95834048	E021,E094	2
chr1	95835653	95835829	E022,E088,E094,E114,E118	5
chr1	95836040	95836150	E094	1
chr1	95836229	95836491	E084,E088,E092,E118	4
chr1	95836492	95836575	E084	1
chr1	95836669	95836719	E007	1
chr1	95837633	95837727	E088,E094	2
chr1	95846607	95846740	E004	1
chr1	95847729	95847783	E080	1
chr1	95847801	95847909	E080,E082	2
chr1	95848091	95848327	E004,E080	2
chr1	95848609	95848989	E059	1
chr1	95850076	95850159	E008,E083	2
chr1	95850171	95850517	E003,E004,E007,E008,E021,E022,E028,E050,E051,E080,E083,E085,E086,E088,E089,E090,E091,E092,E093,E114,E118,E123,E127	23
chr1	95851965	95852067	E083	1
chr1	95852515	95852752	E080	1
chr1	95853297	95854027	E081,E082,E083	3
chr1	95854627	95854687	E051	1
chr1	95856774	95856909	E057,E120,E121	3
chr1	95861091	95861149	E083	1
chr1	95862266	95862395	E059,E126	2
chr1	95871845	95871989	E021,E022	2
chr1	95872010	95872107	E005,E022	2
chr1	95872466	95875227	E003,E004,E005,E008,E021,E022,E059,E081,E082,E083,E088,E089,E090,E092,E126	15
chr1	95876202	95876395	E005	1
chr1	95880338	95880414	E021	1
chr1	95880708	95880758	E022	1
chr1	95880773	95880909	E081,E090	2
chr1	95880948	95881037	E090,E114	2
chr1	95882149	95882199	E021	1
chr1	95884057	95884413	E059	1
chr1	95884465	95884536	E004	1
chr1	95888775	95889214	E059,E081,E082,E088,E092	5
chr1	95891155	95891364	E081,E092	2
chr1	95891413	95891465	E114	1
chr1	95892188	95892904	E059,E081,E082,E088	4
chr1	95893227	95893277	E022	1
chr1	95893298	95893357	E098	1
chr1	95901286	95901497	E059	1
chr1	95902771	95902821	E021	1
chr1	95903900	95904263	E003,E004,E007,E008,E021,E022	6
chr1	95904372	95904464	E080	1
chr1	95905975	95906518	E059,E080,E088,E090	4
chr1	95910554	95910659	E081	1
chr1	95911526	95911788	E081,E082	2
chr1	95916686	95916930	E003,E004,E008,E021,E022,E028,E059,E080,E098,E114	10
chr1	95917392	95917472	E083	1
chr1	95917519	95917733	E083,E089	2
chr1	95932564	95932855	E059	1
chr1	95936045	95936200	E004,E005,E028	3
chr1	95938901	95938981	E083	1
chr1	95941343	95941609	E005,E028,E098,E119	4
chr1	95946530	95946711	E080	1
chr1	95949234	95949284	E109	1
chr1	95956319	95956443	E119	1
chr1	95961643	95961693	E022	1
chr1	95962140	95962336	E007	1
chr1	95962338	95962591	E004,E022	2
chr1	95963341	95963414	E086	1
chr1	95963465	95963505	E086	1
chr1	95965754	95965798	E080	1
chr1	95965868	95966060	E004,E080,E119	3
chr1	95967880	95967934	E088	1
chr1	95968773	95969695	E028,E057,E080,E081,E082,E089,E090,E119	8
chr1	95969747	95969805	E090	1
chr1	95969898	95970240	E021,E022,E089,E090,E119	5
chr1	95970289	95970349	E090	1
chr1	95970455	95970585	E021,E090	2
chr1	95971168	95971218	E050	1
chr1	95972394	95972598	E028,E119	2
chr1	95972750	95972906	E082,E089,E090	3
chr1	95975501	95976003	E004,E021,E081,E082,E088	5
chr1	95976045	95976523	E081,E082	2
chr1	95976910	95976954	E080	1
chr1	95977001	95977433	E080,E081,E082	3
chr1	95977746	95977796	E082	1
chr1	95978535	95978771	E081,E082,E119	3
chr1	95979479	95979550	E081,E082	2
chr1	95979721	95979862	E081,E082	2
chr1	95979924	95980175	E081,E082	2
chr1	95981900	95981956	E088	1
chr1	95983080	95983564	E008,E081,E082,E089,E090,E092	6
chr1	95983672	95984331	E008,E021,E022	3
chr1	95987961	95988043	E081	1
chr1	95992212	95992262	E051	1
chr1	95996812	95996894	E081	1
chr1	95997953	95998191	E003,E004,E008,E021,E022,E083,E088,E119	8
chr1	96000352	96000410	E098	1
chr1	96000451	96000984	E004,E083,E097,E098,E114	5
chr1	96002165	96002216	E082	1
chr1	96002290	96002340	E082	1
chr1	96002606	96002702	E081,E082	2
chr1	96002734	96003188	E081,E082,E083	3
chr1	96008569	96008853	E089,E090,E121	3
chr1	96012536	96013052	E028,E057,E059,E119,E127	5
chr1	96013730	96014108	E028,E057,E119,E127	4
chr1	96014197	96014307	E004,E119	2
chr1	96014773	96014833	E005	1
chr1	96014871	96014945	E090	1
chr1	96014951	96015075	E089	1
chr1	96015932	96016062	E088	1
chr1	96018183	96018287	E081	1
chr1	96019979	96020453	E028,E057,E093,E119,E127	5
chr1	96022747	96022983	E004,E005,E008	3
chr1	96024506	96024608	E086,E088,E089	3
chr1	96026940	96027248	E081,E082,E088,E089,E090,E092,E098	7
chr1	96027789	96028064	E028,E127	2
chr1	96028547	96028639	E082,E119	2
chr1	96032701	96032781	E008	1
chr1	96038984	96039038	E081	1
chr1	96044060	96044582	E005,E028,E057,E119,E127	5
chr1	96047402	96047512	E080	1
chr1	96047877	96047972	E007,E082	2
chr1	96047990	96048765	E003,E008,E021,E022,E081,E082	6
chr1	96049290	96049343	E082	1
chr1	96049390	96049657	E005,E082	2
chr1	96049795	96050248	E028,E057,E119,E127	4
chr1	96057365	96057453	E004	1
chr1	96059217	96059441	E081,E082	2
chr1	96059660	96059717	E082	1
chr1	96064884	96064946	E082	1
chr1	96069652	96069752	E081,E082	2
chr1	96069983	96070034	E082	1
chr1	96070076	96070760	E005,E080,E081,E082,E088	5
chr1	96070827	96071047	E081,E082	2
chr1	96071271	96071321	E082	1
chr1	96073040	96073090	E021	1
chr1	96073234	96073396	E059	1
chr1	96074658	96074708	E017	1
chr1	96079737	96079885	E028	1
chr1	96084780	96084845	E090	1
chr1	96085009	96085154	E089,E090	2
chr1	96088280	96088452	E003,E004,E005,E021,E022	5
chr1	96090867	96091096	E117	1
chr1	96092850	96093108	E004,E117,E123	3
chr1	96097289	96097535	E005,E083	2
chr1	96101380	96101745	E081,E082,E100	3
chr1	96101992	96102186	E081,E082	2
chr1	96105514	96105565	E082	1
chr1	96106353	96106697	E028,E080,E082,E083,E086,E088,E089,E090,E092,E094,E098,E118,E122	13
chr1	96106874	96106998	E083,E088	2
chr1	96107060	96107291	E088,E094,E118	3
chr1	96109969	96110190	E059,E080	2
chr1	96110750	96110942	E028,E057,E119,E127	4
chr1	96115939	96116660	E004,E028,E057,E119,E127	5
chr1	96118167	96118546	E080	1
chr1	96118660	96118746	E081,E082	2
chr1	96118896	96119855	E004,E081,E082,E089	4
chr1	96119973	96120027	E081	1
chr1	96120142	96120263	E080,E081,E082	3
chr1	96120319	96120369	E082	1
chr1	96120829	96121453	E021,E080,E081,E082	4
chr1	96121524	96121587	E082	1
chr1	96124781	96125127	E028,E057,E119	3
chr1	96125156	96125460	E088	1
chr1	96125766	96125856	E081,E088	2
chr1	96126067	96126187	E081	1
chr1	96126335	96126607	E059,E081,E082,E088,E094,E098	6
chr1	96133785	96134017	E094	1
chr1	96136687	96136763	E081	1
chr1	96137635	96137737	E080	1
chr1	96140756	96140806	E021	1
chr1	96144241	96144583	E028,E057	2
chr1	96144961	96145084	E008,E022	2
chr1	96150763	96150898	E080,E081,E082	3
chr1	96150933	96150983	E082	1
chr1	96151829	96151914	E081,E082	2
chr1	96153532	96153611	E088	1
chr1	96155500	96155604	E028	1
chr1	96162221	96162409	E081,E082	2
chr1	96164423	96164491	E089,E092	2
chr1	96164858	96164981	E007,E084,E090	3
chr1	96165035	96165112	E089,E090,E092	3
chr1	96165282	96165352	E098	1
chr1	96168794	96168854	E004	1
chr1	96181328	96182464	E028,E057,E117,E127	4
chr1	96185624	96186078	E028,E057,E059,E119	4
chr1	96188070	96188691	E057,E059,E119	3
chr1	96188703	96189404	E005,E022,E028,E057,E091,E119,E127	7
chr1	96189653	96189739	E119	1
chr1	96192094	96192144	E088	1
chr1	96194380	96194654	E059	1
chr1	96196525	96197459	E028,E057,E059,E080,E117,E119,E127	7
chr1	96198565	96198927	E028,E057,E059,E119,E126	5
chr1	96207051	96207186	E004	1
chr1	96207845	96208943	E004,E017,E028,E057,E089,E090,E092,E114,E117,E119,E120,E121,E125,E126,E127,E128	16
chr1	96214847	96214927	E028	1
chr1	96219862	96219905	E086	1
chr1	96229800	96229928	E059	1
chr1	96231655	96231942	E081,E082	2
chr1	96234571	96234615	E097	1
chr1	96235695	96235749	E081	1
chr1	96236205	96236534	E050,E051,E122	3
chr1	96244978	96245243	E057,E088	2
chr1	96246262	96246757	E007,E022,E059	3
chr1	96247234	96247294	E029	1
chr1	96249038	96249097	E022	1
chr1	96250742	96250826	E057	1
chr1	96251252	96251332	E119	1
chr1	96254358	96254408	E093	1
chr1	96254852	96254976	E088	1
chr1	96255517	96255641	E088	1
chr1	96255681	96256104	E081,E082,E086,E088	4
chr1	96259529	96259844	E003,E004,E008,E021,E022	5
chr1	96259890	96260075	E003,E008	2
chr1	96260881	96260961	E004	1
chr1	96271648	96271724	E082	1
chr1	96272107	96272174	E082	1
chr1	96274750	96274810	E004	1
chr1	96274987	96275623	E004,E059,E091	3
chr1	96275819	96276103	E004	1
chr1	96276578	96276628	E021	1
chr1	96282951	96283008	E083	1
chr1	96283016	96283064	E034	1
chr1	96284008	96284131	E081	1
chr1	96284309	96284369	E004	1
chr1	96290693	96290749	E021	1
chr1	96293156	96293575	E082	1
chr1	96293617	96293667	E082	1
chr1	96293707	96293757	E082	1
chr1	96293806	96293901	E082,E124	2
chr1	96294249	96294299	E082	1
chr1	96294651	96294731	E081,E082	2
chr1	96294785	96295799	E081,E082,E126	3
chr1	96298054	96298234	E008,E081,E082,E083,E090	5
chr1	96303446	96303726	E004	1
chr1	96306221	96306282	E083	1
chr1	96306425	96306610	E083	1
chr1	96306671	96306811	E083	1
chr1	96306944	96307249	E080,E083,E088	3
chr1	96307397	96307990	E080,E083,E088,E089,E090	5
chr1	96315958	96316086	E094	1
chr1	96316517	96316658	E092,E116,E119	3
chr1	96320597	96320677	E028	1
chr1	96331467	96331551	E088	1
chr1	96332496	96332546	E114	1
chr1	96341987	96342143	E003,E083	2
chr1	96342967	96343307	E059	1
chr1	96345303	96345505	E089,E090	2
chr1	96345565	96345615	E090	1
chr1	96351763	96351844	E081,E082	2
chr1	96352502	96352592	E090	1
chr1	96353583	96353653	E082	1
chr1	96354101	96354204	E090	1
chr1	96354358	96355214	E004,E055,E080,E081,E082,E083,E088,E090,E097	9
chr1	96355282	96355366	E004	1
chr1	96355421	96355529	E004	1
chr1	96355572	96355847	E082	1
chr1	96357338	96357659	E059	1
chr1	96363006	96363092	E004	1
chr1	96363190	96363406	E003,E004,E007,E008,E021	5
chr1	96368630	96369009	E057,E117,E119,E127	4
chr1	96371608	96371659	E080	1
chr1	96377383	96377606	E003,E004,E005,E021,E022	5
chr1	96377620	96377813	E057	1
chr1	96382291	96382447	E003,E004,E006,E008,E021,E022,E050,E055,E056,E059,E081,E082,E086,E122,E126,E128	16
chr1	96389698	96389847	E081,E082	2
chr1	96391711	96391862	E088	1
chr1	96395608	96395668	E004	1
chr1	96396494	96396573	E122	1
chr1	96398005	96398369	E122	1
chr1	96398409	96398529	E122	1
chr1	96398778	96398886	E022	1
chr1	96406948	96407071	E059	1
chr1	96407125	96407253	E059	1
chr1	96411404	96411507	E059	1
chr1	96413676	96413917	E004,E022,E050,E051,E083,E122	6
chr1	96414796	96415083	E081,E083	2
chr1	96416916	96417192	E003,E022,E050,E051,E086,E088,E093	7
chr1	96417236	96417439	E086	1
chr1	96417484	96417598	E086,E122	2
chr1	96418624	96419205	E003,E004,E006,E007,E008,E021,E022,E050,E051,E055,E059,E080,E081,E082,E083,E086,E088,E089,E090,E091,E092,E098,E114,E126	24
chr1	96419642	96419692	E007	1
chr1	96420166	96420368	E080	1
chr1	96420418	96420473	E080	1
chr1	96423396	96423718	E004,E055,E059,E088,E091,E098,E125,E126,E128	9
chr1	96429124	96429359	E081,E082	2
chr1	96432381	96432737	E050,E051,E088	3
chr1	96432857	96432907	E051	1
chr1	96433159	96433232	E088	1
chr1	96440211	96440506	E004,E007,E021,E022,E055,E056,E125,E126,E128	9
chr1	96444089	96444150	E050	1
chr1	96450198	96451022	E059,E080,E086	3
chr1	96455640	96456009	E004	1
chr1	96458046	96458096	E083	1
chr1	96460367	96460449	E050,E051,E126	3
chr1	96467500	96468177	E081,E082,E089,E090,E126	5
chr1	96468307	96468357	E051	1
chr1	96468795	96469377	E003,E008,E021,E022	4
chr1	96469416	96469466	E021	1
chr1	96469947	96470170	E008	1
chr1	96474120	96474285	E081,E082	2
chr1	96475382	96475454	E080	1
chr1	96475515	96475584	E080	1
chr1	96475648	96475889	E055,E088,E089,E090,E126	5
chr1	96477237	96477598	E122	1
chr1	96481492	96481542	E090	1
chr1	96481856	96482056	E081,E082	2
chr1	96490625	96490675	E082	1
chr1	96490762	96490867	E082	1
chr1	96492028	96492099	E081	1
chr1	96499643	96499870	E006,E088	2
chr1	96502382	96502668	E005,E081,E091,E126	4
chr1	96503881	96504626	E005,E091	2
chr1	96511888	96512071	E005	1
chr1	96513529	96513583	E081	1
chr1	96513941	96514634	E006,E028,E057,E059,E119,E126	6
chr1	96515476	96515526	E051	1
chr1	96515702	96515831	E051,E055,E057,E119	4
chr1	96524797	96524891	E081,E082	2
chr1	96524986	96525646	E080,E119	2
chr1	96525744	96525824	E119	1
chr1	96525916	96526133	E008,E081,E082	3
chr1	96526141	96526587	E003,E004,E005,E008,E021,E022	6
chr1	96526615	96526665	E022	1
chr1	96526702	96526821	E008	1
chr1	96527663	96527717	E126	1
chr1	96528364	96528414	E082	1
chr1	96536438	96536536	E003,E021,E022	3
chr1	96536550	96536796	E091	1
chr1	96537663	96537895	E055,E056,E126	3
chr1	96539094	96539234	E091	1
chr1	96539940	96540371	E059,E081,E082,E091	4
chr1	96540429	96540490	E126	1
chr1	96540878	96540955	E080,E083	2
chr1	96541136	96541877	E055,E059,E091,E094,E117,E119,E126	7
chr1	96541902	96541997	E057	1
chr1	96542239	96542464	E028,E055,E056,E057,E083,E119,E126,E127	8
chr1	96542986	96543037	E091	1
chr1	96545246	96545386	E081,E082,E083	3
chr1	96546294	96546344	E051	1
chr1	96546565	96546738	E003,E004,E006,E008,E021,E055,E056,E083,E122	9
chr1	96547231	96547358	E081	1
chr1	96548041	96548230	E091	1
chr1	96553288	96553598	E004,E091,E092	3
chr1	96553743	96553803	E004	1
chr1	96554405	96554516	E059	1
chr1	96555109	96555183	E080	1
chr1	96555827	96555945	E082,E083,E088,E092	4
chr1	96559041	96559209	E081,E082	2
chr1	96560503	96560578	E126	1
chr1	96561635	96562202	E080,E081,E082,E126	4
chr1	96562244	96562983	E057,E059,E081,E082,E091,E126	6
chr1	96563167	96563222	E126	1
chr1	96566081	96566135	E126	1
chr1	96566793	96566870	E091	1
chr1	96566929	96566979	E091	1
chr1	96567061	96567170	E091	1
chr1	96569422	96569499	E003,E022	2
chr1	96569998	96571112	E081,E082,E126	3
chr1	96571356	96571440	E081	1
chr1	96573809	96573956	E028,E091	2
chr1	96576950	96577030	E116	1
chr1	96577628	96577678	E021	1
chr1	96578014	96578064	E092	1
chr1	96582389	96582519	E006,E081,E082	3
chr1	96592825	96593035	E083	1
chr1	96593156	96593206	E083	1
chr1	96593638	96593714	E083	1
chr1	96594188	96594673	E082,E083,E089,E120,E121,E126	6
chr1	96595868	96595985	E082,E086,E088	3
chr1	96596192	96596272	E081	1
chr1	96596471	96596593	E081,E098	2
chr1	96596643	96596715	E082	1
chr1	96600390	96600531	E059	1
chr1	96603077	96603117	E034	1
chr1	96604859	96604967	E005	1
chr1	96609299	96609359	E122	1
chr1	96610233	96610557	E004,E005,E091	3
chr1	96611171	96611309	E055,E056,E126	3
chr1	96612328	96612515	E004,E005	2
chr1	96612648	96612698	E093	1
chr1	96615695	96615774	E004	1
chr1	96615870	96616044	E004	1
chr1	96624912	96624968	E126	1
chr1	96629631	96629955	E080,E081,E082	3
chr1	96630706	96630779	E022	1
chr1	96645916	96645970	E081	1
chr1	96649528	96649819	E003,E008,E021,E022	4
chr1	96650700	96650959	E080	1
chr1	96652708	96652837	E003,E022,E126	3
chr1	96653093	96653161	E126	1
chr1	96654628	96654737	E082	1
chr1	96654778	96654879	E081,E082	2
chr1	96654909	96655050	E082	1
chr1	96664948	96665218	E081,E082	2
chr1	96670955	96671015	E004	1
chr1	96671901	96672447	E004,E007,E081,E082	4
chr1	96672486	96672602	E007	1
chr1	96672947	96673007	E004	1
chr1	96673677	96673809	E080	1
chr1	96674060	96674251	E055,E126	2
chr1	96674298	96674377	E080	1
chr1	96676792	96677039	E004	1
chr1	96677382	96677436	E081	1
chr1	96678060	96678110	E022	1
chr1	96680656	96680807	E055,E056,E100,E126	4
chr1	96681563	96681617	E081	1
chr1	96681655	96681761	E082	1
chr1	96685281	96685408	E059	1
chr1	96686316	96686481	E004,E092,E098,E114	4
chr1	96687376	96687557	E090,E126	2
chr1	96691923	96691979	E090	1
chr1	96694985	96695117	E120	1
chr1	96699110	96699302	E059	1
chr1	96699831	96700231	E004,E006,E007,E017,E055,E056,E057,E080,E081,E082,E083,E088,E090,E092,E094,E097,E098,E114,E117,E121,E122,E125,E126,E127,E128	25
chr1	96700252	96700319	E092	1
chr1	96700418	96700553	E126	1
chr1	96701669	96702076	E003,E004,E006,E007,E008,E017,E021,E022,E028,E050,E051,E055,E056,E059,E080,E081,E082,E083,E084,E085,E086,E088,E089,E090,E091,E092,E093,E094,E097,E098,E100,E109,E114,E117,E119,E120,E121,E122,E124,E125,E126,E127,E128	43
chr1	96702486	96702630	E082	1
chr1	96703935	96704350	E017,E055,E056,E126	4
chr1	96704419	96704566	E055,E126	2
chr1	96704711	96704791	E126	1
chr1	96706133	96706268	E029,E050	2
chr1	96713388	96713442	E128	1
chr1	96715366	96715424	E056	1
chr1	96717072	96717373	E055,E056,E057,E126,E128	5
chr1	96717926	96718082	E055,E092,E126	3
chr1	96718535	96719623	E055,E056,E100,E120,E126	5
chr1	96721496	96721606	E119	1
chr1	96721829	96722285	E055,E056,E089,E090,E120,E126	6
chr1	96722451	96722525	E090	1
chr1	96722610	96722758	E090	1
chr1	96724877	96725284	E003,E004,E007,E022	4
chr1	96725596	96725677	E055	1
chr1	96731699	96731822	E081,E082	2
chr1	96734193	96734243	E091	1
chr1	96743632	96743686	E100	1
chr1	96747115	96747423	E120,E121,E126	3
chr1	96748325	96748413	E126	1
chr1	96755670	96755897	E007,E059	2
chr1	96756198	96756249	E090	1
chr1	96756290	96757065	E059,E089,E090	3
chr1	96757105	96757453	E028,E057,E119	3
chr1	96757802	96757980	E006,E055,E056,E090,E125,E126	6
chr1	96761491	96761678	E055,E056	2
chr1	96762191	96762259	E056	1
chr1	96762712	96762807	E029,E124	2
chr1	96771656	96771710	E100	1
chr1	96772316	96772776	E006,E017,E028,E055,E056,E057,E059,E100,E119,E120,E121,E125,E126,E127,E128	15
chr1	96774000	96774170	E029,E050,E124	3
chr1	96775281	96775898	E006,E017,E028,E029,E055,E056,E057,E100,E117,E119,E120,E121,E124,E125,E126,E127,E128	17
chr1	96778817	96779106	E006,E017,E028,E055,E056,E098,E100,E117,E119,E120,E121,E122,E125,E126,E128	15
chr1	96779123	96779224	E028,E121	2
chr1	96780414	96780474	E080	1
chr1	96784577	96784644	E056,E126	2
chr1	96787250	96787336	E055,E120,E126	3
chr1	96794423	96795311	E006,E017,E059,E125,E128	5
chr1	96799230	96799328	E122	1
chr1	96799447	96799518	E122	1
chr1	96801135	96801185	E082	1
chr1	96802421	96802531	E056,E126	2
chr1	96802562	96802616	E120	1
chr1	96806205	96806515	E028,E055,E056	3
chr1	96807358	96807436	E081	1
chr1	96811743	96811793	E082	1
chr1	96812425	96812500	E122	1
chr1	96815510	96815744	E006,E088	2
chr1	96821176	96821229	E055	1
chr1	96821550	96821615	E090	1
chr1	96822258	96822477	E028,E057,E084	3
chr1	96822723	96823069	E028,E055,E057,E117,E119,E127	6
chr1	96823134	96823184	E089	1
chr1	96823767	96823865	E114	1
chr1	96824685	96824783	E059	1
chr1	96825614	96825983	E006,E017,E028,E029,E055,E056,E057,E114,E117,E119,E120,E125,E126,E127,E128	15
chr1	96826016	96826296	E006,E017,E028,E029,E055,E056,E124,E126,E128	9
chr1	96826332	96826402	E055	1
chr1	96826877	96827317	E006,E029,E081,E089,E090,E124	6
chr1	96827370	96827414	E080	1
chr1	96827640	96827840	E055,E056,E057,E059,E126	5
chr1	96827845	96828797	E005,E006,E017,E028,E029,E046,E050,E055,E056,E057,E059,E080,E094,E100,E114,E116,E117,E119,E120,E121,E122,E124,E125,E126,E127,E128	26
chr1	96829004	96829087	E006	1
chr1	96829132	96829396	E006,E055,E056,E080	4
chr1	96829507	96829650	E006,E017,E055,E056,E117,E119,E126	7
chr1	96830053	96831545	E006,E017,E028,E055,E056,E057,E059,E080,E081,E082,E083,E086,E089,E090,E097,E117,E120,E121,E122,E125,E126,E127,E128	23
chr1	96831636	96831742	E126	1
chr1	96831781	96831962	E004,E082	2
chr1	96832177	96832466	E006,E017,E029,E055,E056,E057,E117,E119,E120,E126	10
chr1	96833398	96833635	E006,E017,E055,E056,E119,E126,E127,E128	8
chr1	96835962	96836727	E006,E017,E028,E055,E056,E057,E059,E080,E083,E086,E091,E097,E114,E117,E119,E120,E121,E122,E125,E126,E127,E128	22
chr1	96838415	96838472	E120	1
chr1	96838499	96838742	E017,E055,E056,E057,E089,E120,E121,E126	8
chr1	96838769	96838819	E055	1
chr1	96839461	96839526	E122	1
chr1	96839551	96840216	E006,E017,E050,E055,E056,E117,E120,E121,E122,E125,E126,E128	12
chr1	96840269	96840402	E117,E122	2
chr1	96840511	96840561	E050	1
chr1	96841884	96841978	E091	1
chr1	96842160	96842210	E121	1
chr1	96842505	96842706	E005,E022,E091	3
chr1	96848350	96848410	E004	1
chr1	96848457	96848517	E122	1
chr1	96850216	96850481	E028,E055,E056,E057,E126	5
chr1	96853209	96853712	E028,E055,E057,E119,E126,E127	6
chr1	96853937	96854970	E005,E006,E007,E017,E055,E056,E057,E080,E086,E089,E117,E120,E121,E122,E125,E126,E128	17
chr1	96856223	96856439	E006,E017,E055,E056	4
chr1	96861287	96861337	E089	1
chr1	96865811	96865892	E059	1
chr1	96866851	96867173	E005	1
chr1	96869051	96869176	E080	1
chr1	96870169	96870219	E046	1
chr1	96872236	96872453	E126	1
chr1	96874758	96874873	E083	1
chr1	96875288	96875665	E005,E093	2
chr1	96876365	96876877	E005	1
chr1	96877292	96877372	E056,E126	2
chr1	96878716	96878766	E082	1
chr1	96879943	96880054	E055,E056,E088,E092,E100,E126	6
chr1	96880188	96880464	E004,E083	2
chr1	96881231	96881306	E056	1
chr1	96881482	96882961	E005,E006,E017,E028,E055,E056,E057,E059,E081,E082,E083,E088,E089,E090,E092,E093,E094,E098,E100,E116,E117,E119,E120,E121,E122,E125,E126,E127,E128	29
chr1	96884565	96884978	E006,E057,E117	3
chr1	96886216	96886259	E086	1
chr1	96888283	96888346	E122	1
chr1	96890181	96890225	E097	1
chr1	96890387	96890886	E017,E055,E089,E090,E100,E120,E125,E126,E128	9
chr1	96890961	96891011	E090	1
chr1	96892991	96893165	E090	1
chr1	96893263	96893558	E017,E055,E056,E082,E089,E090,E126,E128	8
chr1	96893617	96893806	E089,E090	2
chr1	96895435	96895896	E017,E055,E056,E082,E120,E126	6
chr1	96898911	96898979	E098	1
chr1	96899063	96899133	E086	1
chr1	96904395	96904486	E022	1
chr1	96905718	96905793	E121	1
chr1	96909707	96909833	E089,E090	2
chr1	96910033	96910643	E005,E007,E055,E126	4
chr1	96910907	96911202	E005,E007,E017,E028,E055,E056,E057,E119,E125,E126,E127,E128	12
chr1	96920386	96920450	E080	1
chr1	96920456	96920533	E082	1
chr1	96927159	96927227	E081	1
chr1	96927395	96927529	E089	1
chr1	96928215	96928305	E090	1
chr1	96928370	96928420	E090	1
chr1	96929080	96930456	E003,E081,E082,E083,E086,E088,E089,E090,E092	9
chr1	96930520	96930604	E081	1
chr1	96930760	96930817	E090	1
chr1	96930871	96930941	E090	1
chr1	96930984	96931450	E017,E021,E022,E056,E081,E088,E089,E090,E092,E098,E100,E126	12
chr1	96936640	96936795	E028	1
chr1	96937440	96937607	E081	1
chr1	96937729	96937822	E128	1
chr1	96937841	96938579	E006,E017,E028,E056,E057,E119,E125,E126,E127,E128	10
chr1	96938607	96938875	E028,E057,E080,E125,E128	5
chr1	96939280	96940440	E003,E004,E005,E006,E007,E008,E017,E022,E028,E055,E056,E057,E059,E080,E081,E082,E119,E120,E121,E125,E126,E127,E128	23
chr1	96940830	96941313	E003,E004,E008,E021,E022	5
chr1	96941361	96941421	E004	1
chr1	96942732	96943040	E081,E082	2
chr1	96943729	96943783	E083	1
chr1	96943924	96944058	E081,E091	2
chr1	96947556	96947616	E125	1
chr1	96947705	96947995	E006,E017,E021,E125,E128	5
chr1	96948024	96948103	E088,E128	2
chr1	96948237	96948488	E003,E007,E021,E022,E082	5
chr1	96951903	96952107	E028,E059,E080	3
chr1	96952790	96954212	E003,E005,E007,E017,E028,E055,E056,E057,E059,E081,E082,E088,E089,E090,E092,E098,E100,E119,E120,E121,E122,E125,E126,E127,E128	25
chr1	96954291	96954476	E028,E056	2
chr1	96957898	96958079	E003,E007,E017,E021,E022,E055,E056,E083,E086,E125,E128	11
chr1	96964610	96964786	E021,E088,E089,E090,E092	5
chr1	96967012	96967371	E059	1
chr1	96973822	96974167	E022,E081,E082	3
chr1	96975474	96975534	E005	1
chr1	96975599	96975812	E005,E089,E090	3
chr1	96976070	96976222	E021,E022	2
chr1	96976606	96976791	E082,E084,E109	3
chr1	96977085	96977135	E022	1
chr1	96978393	96978471	E081,E082	2
chr1	96978567	96979451	E055,E056,E081,E082,E090,E125,E126,E128	8
chr1	96979639	96979693	E126	1
chr1	96979825	96979978	E090,E126	2
chr1	96981760	96981983	E028,E082	2
chr1	96983432	96983687	E056,E126	2
chr1	96984897	96984947	E007	1
chr1	96985354	96987058	E003,E004,E005,E006,E007,E008,E017,E021,E022,E050,E055,E056,E059,E081,E082,E083,E086,E088,E089,E090,E097,E098,E100,E120,E125,E126,E128	27
chr1	96987108	96987178	E082	1
chr1	96987606	96988467	E003,E006,E008,E017,E021,E022,E028,E055,E056,E057,E081,E114,E119,E120,E125,E126,E128	17
chr1	96988555	96988692	E022,E055,E056,E125,E128	5
chr1	96989746	96990007	E021,E050,E051,E055,E057,E080,E083,E086,E127	9
chr1	96991225	96991305	E059	1
chr1	96991320	96991490	E056,E059,E098,E100	4
chr1	96991528	96991605	E100	1
chr1	96991717	96992166	E003,E022,E055,E089,E090,E098,E100,E126	8
chr1	96992571	96992857	E081,E082	2
chr1	96999382	96999676	E055,E056,E088,E126	4
chr1	96999986	97000109	E088	1
chr1	97000148	97000342	E088,E126	2
chr1	97000489	97000586	E088,E090	2
chr1	97000824	97001255	E006,E059,E082,E088,E120	5
chr1	97002178	97002408	E006,E055,E056,E083,E088,E120,E126	7
chr1	97003345	97003409	E055	1
chr1	97003506	97003556	E090	1
chr1	97003577	97005143	E004,E005,E006,E008,E017,E021,E022,E055,E056,E057,E059,E080,E081,E082,E083,E084,E086,E088,E089,E090,E091,E092,E093,E094,E097,E098,E100,E118,E120,E121,E122,E125,E126,E128	34
chr1	97005215	97005661	E017,E055,E056,E083,E088,E089,E090,E098,E126	9
chr1	97005722	97005772	E083	1
chr1	97007073	97007469	E005,E091	2
chr1	97009755	97009881	E057,E119	2
chr1	97010191	97010259	E021,E022	2
chr1	97015505	97016006	E089,E090	2
chr1	97016097	97016221	E090	1
chr1	97018125	97018319	E089,E090	2
chr1	97019491	97019673	E055,E056,E089,E090,E126	5
chr1	97019875	97019925	E092	1
chr1	97019940	97020025	E089	1
chr1	97020044	97020156	E059	1
chr1	97022903	97023288	E017,E028,E055,E056,E125,E126,E128	7
chr1	97023572	97023717	E089	1
chr1	97024034	97024194	E125	1
chr1	97024322	97024437	E055,E056,E126	3
chr1	97024613	97024738	E006,E055	2
chr1	97024884	97025074	E006,E021,E120,E126	4
chr1	97025173	97026462	E003,E004,E006,E008,E017,E021,E022,E028,E029,E046,E055,E056,E057,E086,E088,E089,E092,E098,E100,E119,E120,E121,E124,E125,E126,E127,E128	27
chr1	97027684	97028151	E003,E008,E021,E022	4
chr1	97028623	97028843	E089,E090	2
chr1	97030142	97030302	E029,E124,E126	3
chr1	97031229	97031378	E029,E124	2
chr1	97031994	97032222	E081,E082	2
chr1	97033183	97033326	E055,E081,E082	3
chr1	97034376	97034430	E081	1
chr1	97038934	97038984	E091	1
chr1	97039327	97039411	E022,E056	2
chr1	97041552	97041631	E082	1
chr1	97045328	97045456	E004,E022,E028,E057,E059,E123,E127	7
chr1	97046360	97046410	E021	1
chr1	97046511	97046896	E003,E004,E008,E021,E022	5
chr1	97047407	97047603	E003,E008,E021,E022	4
chr1	97050134	97050291	E091	1
chr1	97052623	97052663	E086	1
chr1	97053592	97053769	E089,E090	2
chr1	97053772	97054661	E082,E088,E089,E090,E092,E097,E126	7
chr1	97055042	97055092	E090	1
chr1	97057864	97057952	E119	1
chr1	97060339	97060436	E021,E022	2
chr1	97060627	97060713	E008	1
chr1	97061851	97063723	E003,E004,E005,E008,E021,E022,E028,E050,E055,E056,E059,E080,E081,E082,E083,E090,E091,E094,E109,E114,E117,E118,E119,E122,E123,E124,E125,E127	28
chr1	97063854	97064678	E004,E006,E007,E017,E055,E056,E059,E088,E090,E100,E120,E121,E122,E125,E128	15
chr1	97069107	97069157	E114	1
chr1	97070141	97070255	E003,E118	2
chr1	97070340	97070427	E003,E004,E022,E118	4
chr1	97076120	97076286	E081,E082	2
chr1	97081570	97081621	E055	1
chr1	97083033	97083103	E118	1
chr1	97083121	97083209	E022	1
chr1	97085810	97085900	E088	1
chr1	97089022	97089087	E004	1
chr1	97089195	97089289	E004	1
chr1	97089381	97089547	E004	1
chr1	97090725	97090820	E081	1
chr1	97095616	97095714	E126	1
chr1	97097367	97098281	E092,E118	2
chr1	97098392	97098480	E092	1
chr1	97098549	97098603	E081	1
chr1	97099408	97099473	E006	1
chr1	97099540	97099883	E006,E084,E091,E092,E094	5
chr1	97100518	97100743	E017,E055,E056,E088,E125,E126,E128	7
chr1	97100793	97101147	E088	1
chr1	97101193	97101427	E088,E090	2
chr1	97106568	97106619	E091	1
chr1	97106656	97107301	E007,E017,E021,E055,E056,E057,E059,E081,E088,E089,E090,E091,E098,E119,E120,E126	16
chr1	97108161	97108335	E088,E126	2
chr1	97108405	97108569	E088	1
chr1	97109177	97109335	E028,E057,E119	3
chr1	97110896	97111063	E080,E091	2
chr1	97111129	97111245	E080	1
chr1	97112092	97112136	E097	1
chr1	97113509	97113638	E081	1
chr1	97117174	97117383	E003,E008,E022,E091,E118	5
chr1	97125724	97125809	E055,E120,E121,E128	4
chr1	97125964	97126400	E005,E006,E017,E028,E055,E056,E057,E120,E121,E125,E126,E128	12
chr1	97138761	97139023	E091	1
chr1	97139389	97139510	E005	1
chr1	97139791	97139889	E093	1
chr1	97140409	97140494	E008	1
chr1	97140574	97140778	E003,E004,E008,E021,E022	5
chr1	97142042	97142255	E059	1
chr1	97144082	97144167	E003,E123	2
chr1	97147664	97147902	E017,E124,E125,E128	4
chr1	97149377	97149884	E029,E098,E100,E124	4
chr1	97149927	97150002	E098	1
chr1	97150084	97150138	E100	1
chr1	97150241	97150782	E089,E090,E092,E100	4
chr1	97150853	97151142	E089,E090	2
chr1	97154401	97154809	E003,E004,E007,E021,E022,E088,E123	7
chr1	97161383	97161491	E081	1
chr1	97163943	97164360	E017,E021,E022,E125,E128	5
chr1	97166185	97166346	E028,E029	2
chr1	97168700	97169323	E017,E055,E056,E080,E120,E122	6
chr1	97172980	97173343	E088	1
chr1	97174221	97174410	E088,E090	2
chr1	97176334	97176983	E006,E017,E028,E051,E055,E056,E057,E080,E119,E120,E121,E123,E125,E126,E128	15
chr1	97177293	97177388	E080	1
chr1	97177736	97177907	E050,E124	2
chr1	97180340	97181521	E003,E004,E008,E021,E022,E088,E123	7
chr1	97181634	97181742	E124	1
chr1	97186358	97186450	E003,E046,E080,E091	4
chr1	97186491	97189767	E003,E004,E005,E006,E007,E008,E017,E021,E022,E028,E029,E032,E033,E034,E046,E050,E051,E055,E056,E057,E059,E080,E081,E082,E083,E084,E085,E086,E088,E089,E090,E091,E092,E093,E094,E097,E098,E100,E109,E114,E116,E117,E118,E119,E120,E121,E122,E123,E124,E125,E126,E128	52
chr1	97192477	97192566	E123	1
chr1	97193212	97193299	E123	1
chr1	97193570	97193668	E080,E084	2
chr1	97194034	97194126	E122	1
chr1	97195898	97195976	E089	1
chr1	97196095	97196449	E006,E017,E055,E056,E089,E090,E100,E118,E126	9
chr1	97196704	97196744	E034	1
chr1	97198259	97198309	E021	1
chr1	97204947	97205060	E029,E124	2
chr1	97205856	97206014	E004	1
chr1	97207005	97207138	E004,E017,E080,E083,E125,E128	6
chr1	97212329	97212436	E080	1
chr1	97212539	97212675	E080,E083,E088	3
chr1	97212697	97212900	E081,E082,E088,E089,E090,E092,E097	7
chr1	97212991	97213055	E097	1
chr1	97213279	97213385	E089,E097,E100	3
chr1	97215152	97215221	E089	1
chr1	97215271	97215544	E004,E080,E088,E126	4
chr1	97215668	97215753	E004	1
chr1	97222039	97222089	E046	1
chr1	97222469	97222580	E004,E080,E088,E093	4
chr1	97225478	97225611	E022	1
chr1	97225616	97225718	E123	1
chr1	97228720	97228770	E082	1
chr1	97229049	97229125	E021,E050	2
chr1	97229295	97229380	E080	1
chr1	97229463	97229680	E080	1
chr1	97230071	97230190	E090,E122	2
chr1	97232076	97232126	E092	1
chr1	97232469	97232564	E004	1
chr1	97237446	97237632	E005,E021	2
chr1	97238002	97238427	E084,E085,E109,E118	4
chr1	97238707	97238783	E004,E022	2
chr1	97248522	97248725	E017,E057,E119,E120,E121,E125,E126,E127,E128	9
chr1	97256313	97256441	E055,E080	2
chr1	97257874	97258145	E109	1
chr1	97265690	97265740	E022	1
chr1	97269719	97269790	E090	1
chr1	97270255	97270506	E003,E022,E088,E089,E090,E100,E120,E121,E126	9
chr1	97271280	97271476	E118	1
chr1	97273870	97274160	E050,E051,E080,E081,E082,E083,E086,E088,E089,E090,E097,E122,E123	13
chr1	97277567	97277619	E090	1
chr1	97281323	97281373	E021	1
chr1	97281634	97281695	E004	1
chr1	97283642	97283686	E080	1
chr1	97284797	97284847	E083	1
chr1	97285732	97285941	E017,E088,E089,E090,E128	5
chr1	97285993	97286229	E088,E090	2
chr1	97286385	97286463	E088	1
chr1	97288784	97288899	E080	1
chr1	97290546	97290744	E081,E082	2
chr1	97290815	97290881	E081	1
chr1	97292031	97292081	E055	1
chr1	97292895	97292939	E080	1
chr1	97298874	97299278	E059	1
chr1	97300358	97300408	E050	1
chr1	97300620	97301189	E059,E122	2
chr1	97301513	97301637	E021	1
chr1	97302162	97302215	E055	1
chr1	97302310	97302801	E055,E056,E088,E089,E090,E092,E126	7
chr1	97302955	97303010	E090	1
chr1	97303037	97303837	E004,E021,E088,E091,E123	5
chr1	97305981	97306240	E055,E056,E126	3
chr1	97306270	97306352	E080	1
chr1	97306501	97306557	E080	1
chr1	97306619	97306755	E080	1
chr1	97307918	97308035	E017,E022,E050,E055,E056,E080,E090,E126	8
chr1	97308561	97308836	E081	1
chr1	97308837	97309181	E006,E017,E055,E056,E059,E088,E090,E120,E121,E125,E126,E128	12
chr1	97309218	97309278	E006	1
chr1	97309283	97309458	E055,E056,E126	3
chr1	97310999	97311509	E003,E004,E005,E006,E008,E021,E022,E028,E029,E034,E050,E051,E059,E080,E083,E091,E093,E094,E109,E114,E118,E123,E127	23
chr1	97311615	97311677	E004	1
chr1	97314830	97314880	E051	1
chr1	97317376	97317478	E006,E055,E121,E128	4
chr1	97328020	97328117	E091	1
chr1	97328766	97328832	E006	1
chr1	97328994	97329065	E006	1
chr1	97329127	97329365	E006,E100	2
chr1	97331074	97332205	E006,E017,E028,E055,E056,E057,E059,E080,E083,E084,E085,E086,E088,E089,E090,E091,E092,E093,E094,E097,E098,E100,E114,E117,E119,E120,E121,E122,E125,E126,E127,E128	32
chr1	97332258	97332309	E089	1
chr1	97333080	97333521	E091	1
chr1	97333567	97333628	E091	1
chr1	97338454	97338598	E003,E008,E021,E022	4
chr1	97344562	97344616	E091	1
chr1	97346254	97346629	E017,E028,E055,E056,E119,E125,E128	7
chr1	97346932	97346999	E004	1
chr1	97347661	97347922	E005,E091	2
chr1	97350391	97350611	E006	1
chr1	97353181	97353296	E017,E055,E056,E057,E120	5
chr1	97353980	97354091	E126	1
chr1	97360166	97360601	E059	1
chr1	97365967	97366017	E091	1
chr1	97366253	97366425	E091	1
chr1	97370594	97370698	E006	1
chr1	97372332	97372596	E006,E059	2
chr1	97379917	97379971	E126	1
chr1	97381294	97381769	E120,E121,E125,E128	4
chr1	97383976	97384300	E017,E028,E055,E056,E081,E082,E088,E089,E090,E120,E121,E125,E126,E128	14
chr1	97385305	97385415	E091	1
chr1	97386658	97386928	E081,E082	2
chr1	97387282	97387537	E125,E128	2
chr1	97387540	97387650	E082	1
chr1	97387703	97388315	E081,E082	2
chr1	97389997	97390272	E081,E082,E128	3
chr1	97390335	97390533	E081,E082	2
chr1	97391824	97392086	E028,E057,E119	3
chr1	97392520	97392686	E017,E056,E057	3
chr1	97392770	97393044	E006,E017,E028,E055,E056,E125,E126,E128	8
chr1	97396579	97396632	E088	1
chr1	97399360	97399410	E017	1
chr1	97399796	97399917	E084,E085	2
chr1	97399930	97399980	E085	1
chr1	97400025	97400240	E003,E004,E008,E021,E082	5
chr1	97400291	97400381	E007,E082	2
chr1	97403502	97403826	E081,E082	2
chr1	97404176	97404226	E114	1
chr1	97404300	97404400	E117	1
chr1	97404650	97405403	E081,E082	2
chr1	97406953	97407053	E081	1
chr1	97407107	97407570	E081,E082	2
chr1	97409589	97409639	E082	1
chr1	97409640	97409692	E090	1
chr1	97409899	97410452	E081,E082,E089,E090,E092	5
chr1	97410555	97410675	E089,E090,E092	3
chr1	97411333	97411460	E028,E119	2
chr1	97414095	97414412	E059	1
chr1	97414474	97414586	E059	1
chr1	97414829	97414883	E100	1
chr1	97416772	97417156	E081,E082,E116	3
chr1	97417185	97418173	E006,E017,E059,E081,E082,E125,E126,E128	8
chr1	97419658	97419759	E126	1
chr1	97420297	97420377	E116	1
chr1	97421202	97421300	E116	1
chr1	97424673	97424727	E126	1
chr1	97425925	97426305	E081,E126	2
chr1	97427670	97428017	E081,E082,E089,E090	4
chr1	97428055	97429089	E028,E055,E056,E057,E081,E082,E088,E089,E090,E092,E098,E119,E125,E126,E127,E128	16
chr1	97429154	97429210	E090	1
chr1	97430239	97430477	E081,E082	2
chr1	97432050	97432548	E003,E004,E006,E007,E008,E017,E021,E022,E028,E029,E032,E033,E034,E046,E050,E051,E055,E056,E057,E059,E080,E081,E082,E083,E084,E085,E086,E088,E089,E090,E091,E092,E093,E094,E097,E098,E100,E109,E114,E116,E117,E118,E119,E120,E121,E122,E123,E124,E125,E126,E127,E128	52
chr1	97432979	97433129	E081,E082,E083	3
chr1	97433853	97434505	E021,E080,E081,E082,E083,E086,E088,E089,E090,E092	10
chr1	97434612	97435021	E006,E017,E055,E056,E059,E081,E082,E088,E114,E120,E126	11
chr1	97435151	97435463	E080	1
chr1	97436327	97436483	E120,E121	2
chr1	97436989	97437039	E082	1
chr1	97437135	97437207	E081	1
chr1	97437223	97437382	E081,E082	2
chr1	97437428	97438124	E017,E081,E082,E088,E119,E120,E125,E128	8
chr1	97438951	97439517	E017,E028,E055,E056,E082,E083,E089,E090,E091,E097,E100,E117,E120,E121,E122,E125,E127,E128	18
chr1	97442126	97442304	E055,E056	2
chr1	97444085	97444329	E017,E055,E056,E081,E088,E120,E121,E126,E128	9
chr1	97444494	97444545	E088	1
chr1	97444557	97444639	E003,E022	2
chr1	97444751	97444791	E086	1
chr1	97444861	97445436	E006,E017,E055,E056,E080,E081,E082,E083,E084,E085,E086,E088,E089,E090,E092,E120,E121,E125,E126	19
chr1	97445529	97445600	E090	1
chr1	97446414	97446780	E059,E122	2
chr1	97446820	97447012	E122	1
chr1	97447050	97447154	E122	1
chr1	97449449	97449758	E122	1
chr1	97452692	97453122	E017,E028,E055,E056,E059	5
chr1	97455009	97455200	E007	1
chr1	97455792	97455959	E088,E089	2
chr1	97456453	97456776	E004	1
chr1	97458493	97458753	E006,E017,E055,E056,E080,E120,E121,E125,E126,E128	10
chr1	97459135	97459254	E091,E120	2
chr1	97460878	97461495	E006,E083,E120,E121,E125,E128	6
chr1	97461540	97461638	E083	1
chr1	97461670	97461941	E080,E083	2
chr1	97461995	97462080	E083	1
chr1	97462559	97462648	E083	1
chr1	97462816	97463005	E083	1
chr1	97463128	97463232	E083	1
chr1	97463359	97463638	E005,E080,E083	3
chr1	97463642	97463886	E081,E083,E088	3
chr1	97464071	97464511	E083,E120,E121	3
chr1	97464796	97465107	E017,E125,E128	3
chr1	97466952	97467026	E017,E050,E086,E118	4
chr1	97469326	97469422	E121	1
chr1	97469517	97469963	E017,E055,E056,E120,E121,E125,E128	7
chr1	97471510	97472186	E006,E017,E028,E050,E051,E055,E056,E059,E081,E082,E083,E088,E089,E092,E116,E120,E121,E122,E125,E128	20
chr1	97472224	97472302	E082	1
chr1	97472594	97472759	E017,E125,E128	3
chr1	97473415	97473565	E055,E081	2
chr1	97473855	97474137	E006,E017,E055,E056,E120,E121,E125,E126,E128	9
chr1	97475405	97475455	E055	1
chr1	97476214	97476354	E055,E056,E126	3
chr1	97478602	97478652	E090	1
chr1	97478709	97479224	E086,E089,E090,E122	4
chr1	97479225	97480076	E017,E055,E056,E080,E083,E086,E089,E090,E120,E121,E122,E125,E126,E128	14
chr1	97483462	97483789	E003,E004,E007,E008,E021,E022,E091,E114	8
chr1	97485998	97486161	E055,E056,E125,E128	4
chr1	97489709	97490111	E059	1
chr1	97499682	97499772	E120,E121	2
chr1	97500254	97500523	E120,E121,E125,E128	4
chr1	97504010	97504335	E017,E028,E055,E056,E059,E120,E121,E125,E126,E128	10
chr1	97505967	97506131	E056	1
chr1	97506548	97507051	E055,E056	2
chr1	97508051	97508813	E017,E028,E055,E056,E057,E059,E117,E120,E121,E122,E125,E126,E127,E128	14
chr1	97509880	97509939	E021,E022	2
chr1	97511878	97511984	E082	1
chr1	97512236	97512332	E089	1
chr1	97512423	97513332	E055,E056,E081,E082,E089,E090,E116,E126	8
chr1	97513351	97513669	E059,E082,E089,E090,E126	5
chr1	97513717	97513806	E090	1
chr1	97514774	97514872	E090	1
chr1	97515341	97515391	E090	1
chr1	97516062	97516586	E003,E004,E006,E007,E008,E017,E021,E022,E028,E050,E051,E055,E056,E059,E082,E083,E086,E088,E090,E092,E114,E116,E117,E120,E121,E122,E125,E126,E128	29
chr1	97516918	97517293	E117	1
chr1	97518749	97518835	E081,E090	2
chr1	97518997	97519133	E081,E082,E089,E090	4
chr1	97527162	97527729	E028,E057,E119,E127	4
chr1	97528484	97528629	E119	1
chr1	97529117	97529461	E006,E055,E098,E114,E117,E118,E119	7
chr1	97532387	97532490	E055,E120,E126	3
chr1	97535978	97536265	E006,E017,E055,E088,E125,E128	6
chr1	97536843	97537036	E017,E055,E056,E125,E126,E128	6
chr1	97539604	97539793	E125,E128	2
chr1	97539987	97540105	E127	1
chr1	97540400	97540686	E028,E057,E119,E125,E128	5
chr1	97541411	97541559	E119	1
chr1	97541605	97541855	E017,E028,E055,E057,E119,E127	6
chr1	97542876	97543123	E093,E119	2
chr1	97544553	97544684	E098	1
chr1	97547599	97548152	E028,E057,E119,E125,E127,E128	6
chr1	97550170	97550458	E017,E028,E055,E056,E057,E119,E120,E121,E125,E126,E127,E128	12
chr1	97554039	97554216	E051,E122	2
chr1	97554610	97555008	E081,E082,E084,E086,E088,E089,E090,E092	8
chr1	97556248	97556303	E082	1
chr1	97556367	97556441	E090	1
chr1	97556550	97556628	E090	1
chr1	97556696	97556855	E081	1
chr1	97556951	97557030	E090	1
chr1	97557200	97557601	E081,E082,E088,E122	4
chr1	97559163	97560375	E004,E005,E006,E017,E028,E055,E056,E057,E081,E082,E088,E091,E092,E114,E117,E119,E120,E121,E122,E125,E126,E127,E128	23
chr1	97561418	97561612	E091,E117	2
chr1	97563083	97563433	E091,E127	2
chr1	97565106	97565156	E091	1
chr1	97567229	97567380	E059	1
chr1	97571160	97571402	E005,E006,E017,E125,E128	5
chr1	97573766	97574082	E028,E055,E056,E057,E117,E119,E127	7
chr1	97574928	97575007	E080	1
chr1	97580442	97580516	E003	1
chr1	97580574	97580663	E003	1
chr1	97583749	97583799	E022	1
chr1	97583986	97584055	E007	1
chr1	97585295	97585704	E007,E022,E081,E082	4
chr1	97585734	97585845	E007	1
chr1	97586288	97586368	E119	1
chr1	97586443	97586638	E126,E128	2
chr1	97589381	97589865	E056,E057,E080,E082,E092,E109,E117,E121,E124	9
chr1	97593887	97594023	E055,E056	2
chr1	97594077	97594346	E055,E056,E081,E082,E086	5
chr1	97602795	97602845	E092	1
chr1	97602998	97603085	E090	1
chr1	97603129	97603409	E081,E082,E090	3
chr1	97603450	97603500	E090	1
chr1	97603507	97604403	E003,E004,E005,E006,E007,E008,E017,E021,E022,E028,E032,E033,E034,E046,E050,E051,E055,E056,E057,E059,E080,E081,E082,E083,E084,E086,E088,E089,E090,E091,E092,E093,E094,E097,E098,E100,E109,E114,E116,E117,E119,E120,E121,E122,E124,E125,E126,E127,E128	49
chr1	97604407	97604500	E050,E082,E100,E126	4
chr1	97604736	97604885	E081,E082	2
chr1	97605095	97605408	E017,E055,E056,E119,E120,E121,E125,E128	8
chr1	97605986	97606059	E005	1
chr1	97606342	97606476	E089,E090	2
chr1	97607355	97607465	E007,E091	2
chr1	97607509	97607595	E109	1
chr1	97608069	97608151	E089	1
chr1	97608863	97609606	E017,E028,E055,E056,E057,E114,E117,E119,E120,E122,E125,E126,E127,E128	14
chr1	97609703	97609884	E081,E082,E122	3
chr1	97609963	97610563	E006,E017,E028,E055,E056,E057,E059,E100,E117,E119,E120,E121,E122,E125,E126,E127,E128	17
chr1	97610671	97611601	E007,E017,E028,E055,E056,E057,E059,E081,E082,E094,E119,E120,E121,E122,E125,E126,E127,E128	18
chr1	97611863	97611919	E055	1
chr1	97613831	97613968	E055	1
chr1	97616501	97616592	E109	1
chr1	97617328	97617470	E089,E090	2
chr1	97617534	97617627	E090	1
chr1	97617731	97617940	E059	1
chr1	97619413	97619463	E051	1
chr1	97620585	97620999	E090	1
chr1	97621110	97621160	E090	1
chr1	97623707	97623846	E082	1
chr1	97623974	97624569	E081,E082,E088,E121,E126	5
chr1	97625067	97625256	E050,E051,E116	3
chr1	97626201	97626306	E088,E090	2
chr1	97626335	97627015	E050,E051,E055,E081,E082,E083,E088,E089,E090,E092,E097,E124,E125,E126,E128	15
chr1	97628943	97629063	E116	1
chr1	97629143	97629456	E116	1
chr1	97629563	97629685	E032,E055,E056	3
chr1	97629850	97630079	E029,E032,E116,E124	4
chr1	97632154	97632297	E082,E090	2
chr1	97632324	97632549	E081,E082,E089,E090	4
chr1	97632605	97632727	E090	1
chr1	97632824	97633130	E082,E089,E090	3
chr1	97633464	97633517	E082	1
chr1	97633537	97634022	E081,E082,E089	3
chr1	97635913	97636176	E003,E081,E082,E088,E090,E092	6
chr1	97637977	97638523	E081,E082	2
chr1	97639639	97640203	E028,E059,E081,E117,E119,E122,E127	7
chr1	97640958	97641058	E117	1
chr1	97641563	97641648	E081	1
chr1	97646575	97646636	E097	1
chr1	97651999	97652193	E003,E004,E017,E022,E034,E046,E057,E114,E117,E126	10
chr1	97654562	97654701	E119	1
chr1	97655671	97655725	E126	1
chr1	97655924	97656255	E005,E017,E028,E055,E056,E057,E114,E117,E119,E120,E121,E125,E126,E127,E128	15
chr1	97657229	97657308	E081,E090	2
chr1	97657759	97657846	E082	1
chr1	97658078	97658138	E122	1
chr1	97658261	97659041	E005,E006,E017,E028,E055,E056,E057,E083,E084,E085,E088,E089,E090,E092,E094,E098,E109,E114,E117,E119,E120,E121,E122,E125,E126,E127,E128	27
chr1	97661255	97661550	E004	1
chr1	97664244	97664352	E004	1
chr1	97664814	97665054	E081,E088	2
chr1	97666177	97666452	E050,E051,E080,E081,E082,E084,E085,E109	8
chr1	97667142	97667669	E081,E082	2
chr1	97668102	97668377	E004,E059,E080,E091	4
chr1	97668702	97668815	E004	1
chr1	97669457	97669635	E094,E109	2
chr1	97669690	97669744	E128	1
chr1	97669836	97670438	E006,E007,E017,E055,E056,E083,E089,E090,E098,E125,E128	11
chr1	97673568	97673690	E088,E089,E090,E097,E125,E128	6
chr1	97674999	97675277	E028,E117,E119,E126	4
chr1	97675955	97676135	E017,E120,E121,E128	4
chr1	97676166	97676220	E121	1
chr1	97678210	97678584	E028,E057,E091,E119,E127	5
chr1	97692400	97692450	E082	1
chr1	97692495	97692571	E082	1
chr1	97701746	97701880	E119	1
chr1	97706004	97706079	E109	1
chr1	97709590	97709854	E006,E017,E034,E050,E055,E056,E059,E080,E082,E083,E085,E088,E089,E090,E094,E097,E109,E114,E116,E117,E119,E121,E122,E126,E127	25
chr1	97710596	97710647	E083	1
chr1	97710677	97710727	E032	1
chr1	97711312	97711599	E083,E084,E085,E090,E092,E094,E109,E121,E125,E126,E128	11
chr1	97712877	97713101	E017,E055,E056,E083,E088,E120,E121,E125,E126,E128	10
chr1	97713260	97713488	E126	1
chr1	97717227	97717277	E090	1
chr1	97717407	97717470	E090	1
chr1	97717607	97717998	E006,E017,E028,E055,E056,E057,E090,E098,E100,E114,E117,E119,E120,E121,E124,E125,E126,E127,E128	19
chr1	97720153	97720650	E034,E093,E116,E125,E128	5
chr1	97724048	97724098	E109	1
chr1	97724272	97724439	E109	1
chr1	97726387	97726437	E090	1
chr1	97728602	97728653	E092	1
chr1	97735284	97735426	E109	1
chr1	97736287	97736813	E017,E059,E083,E088,E120,E121,E122,E125,E128	9
chr1	97737261	97737387	E088,E114,E122	3
chr1	97737428	97738455	E084,E085,E088,E089,E090,E097,E098,E109,E114,E122	10
chr1	97743141	97744270	E006,E017,E028,E055,E056,E057,E084,E092,E094,E098,E100,E109,E114,E117,E119,E120,E121,E122,E125,E126,E127,E128	22
chr1	97747505	97747559	E120	1
chr1	97757703	97757790	E003	1
chr1	97758068	97758118	E114	1
chr1	97758988	97759038	E007	1
chr1	97763224	97763440	E120	1
chr1	97763752	97763966	E055,E056	2
chr1	97765248	97765319	E081	1
chr1	97766078	97766162	E081,E082	2
chr1	97770018	97770332	E006,E057,E059,E081,E083,E088,E090,E092	8
chr1	97772637	97773149	E125,E128	2
chr1	97773668	97774003	E017,E055,E056,E120,E125,E126,E128	7
chr1	97779528	97779636	E007,E125,E128	3
chr1	97780420	97780547	E083,E098	2
chr1	97789677	97789896	E081,E082	2
chr1	97790879	97790942	E120	1
chr1	97791121	97791181	E006	1
chr1	97792550	97792649	E059	1
chr1	97796868	97796918	E051	1
chr1	97797659	97797763	E121,E128	2
chr1	97798129	97798238	E059,E121	2
chr1	97798297	97798559	E006,E017,E055,E056,E059,E119,E120,E121,E125,E126,E128	11
chr1	97798681	97798736	E121	1
chr1	97799349	97799504	E055,E081,E082,E090,E125	5
chr1	97799894	97800982	E006,E017,E055,E056,E057,E059,E081,E082,E083,E088,E089,E100,E120,E121,E125,E126,E128	17
chr1	97802849	97803144	E017,E057,E125,E128	4
chr1	97803256	97803449	E055,E056,E088,E120,E126	5
chr1	97803886	97804010	E119	1
chr1	97804369	97804449	E057	1
chr1	97806465	97806934	E006,E017,E028,E055,E056,E057,E059,E083,E119,E120,E121,E125,E126,E128	14
chr1	97813380	97813444	E083	1
chr1	97814015	97814174	E080,E083,E122,E128	4
chr1	97814254	97814311	E083	1
chr1	97814490	97814733	E017,E056,E120,E125,E128	5
chr1	97814754	97814814	E125	1
chr1	97815811	97815914	E017	1
chr1	97815962	97816547	E017,E055,E056,E059,E092,E120,E125,E128	8
chr1	97816582	97816669	E083	1
chr1	97817558	97817663	E121,E125	2
chr1	97817729	97817773	E097	1
chr1	97818500	97818681	E007	1
chr1	97818702	97818797	E086	1
chr1	97828717	97828985	E057,E059,E120,E121	4
chr1	97829683	97830108	E006,E017,E055,E056,E057,E119,E120,E121,E125,E126,E128	11
chr1	97830646	97830884	E017,E028,E055,E056,E057,E120,E121,E125,E126,E127,E128	11
chr1	97832646	97832882	E055,E057,E089,E090,E125,E126,E128	7
chr1	97833204	97834320	E028,E057,E119,E127	4
chr1	97837005	97837051	E097	1
chr1	97838768	97838850	E059	1
chr1	97843101	97843425	E017,E028,E046,E055,E056,E057,E119,E125,E128	9
chr1	97844199	97844451	E017,E055,E056,E122,E128	5
chr1	97845254	97845595	E006,E017,E055,E056,E089,E090,E100,E119,E120,E121,E125,E126,E128	13
chr1	97845718	97845796	E055	1
chr1	97846958	97847050	E082	1
chr1	97847276	97847343	E082	1
chr1	97847922	97848039	E089,E090	2
chr1	97849103	97850832	E006,E017,E028,E055,E056,E057,E094,E098,E100,E114,E117,E119,E120,E121,E122,E125,E126,E127,E128	19
chr1	97851192	97851493	E003,E022,E083,E120,E121,E125,E128	7
chr1	97858180	97858728	E059,E084,E120,E122,E125,E128	6
chr1	97861984	97862327	E017,E055,E056,E121,E122,E125,E128	7
chr1	97862413	97862498	E122	1
chr1	97877647	97878213	E017,E028,E055,E056,E059,E088,E121,E125,E126,E128	10
chr1	97878270	97878799	E017,E028,E055,E059,E119,E120,E121	7
chr1	97882132	97882275	E126	1
chr1	97886302	97886356	E128	1
chr1	97887888	97887989	E083	1
chr1	97888291	97888683	E059	1
chr1	97888764	97889316	E007	1
chr1	97893089	97893259	E007,E116	2
chr1	97898803	97899630	E006,E017,E028,E055,E056,E057,E080,E083,E088,E089,E090,E092,E098,E100,E117,E119,E120,E121,E125,E126,E128	21
chr1	97900163	97900257	E004	1
chr1	97900462	97900690	E055,E056,E089	3
chr1	97907514	97907818	E003,E004,E005,E007,E008,E021,E022	7
chr1	97912453	97912503	E082	1
chr1	97912795	97912972	E082	1
chr1	97915304	97915498	E059,E081	2
chr1	97916513	97916972	E081,E082	2
chr1	97917060	97917294	E003,E081,E082,E084,E088,E100,E124,E126	8
chr1	97917347	97917879	E122	1
chr1	97917936	97917996	E122	1
chr1	97919337	97919637	E117,E125,E128	3
chr1	97919950	97920030	E090	1
chr1	97920349	97920427	E088	1
chr1	97922552	97922606	E081	1
chr1	97922877	97923697	E059,E080,E083,E086,E088,E116,E117,E125,E128	9
chr1	97927219	97927760	E059,E083,E088,E089,E090,E097,E116	7
chr1	97932724	97932824	E084,E092,E109	3
chr1	97934790	97934913	E117	1
chr1	97948566	97948905	E005,E057,E091	3
chr1	97948950	97949019	E091	1
chr1	97949779	97949829	E091	1
chr1	97954101	97954396	E021,E028,E057,E114,E126,E127	6
chr1	97954530	97954650	E008	1
chr1	97955409	97955797	E006,E017,E028,E029,E050,E051,E055,E056,E057,E114,E117,E119,E120,E122,E124,E125,E126,E127,E128	19
chr1	97957833	97957883	E082	1
chr1	97961965	97962113	E059	1
chr1	97962953	97963003	E082	1
chr1	97965362	97965505	E088,E120	2
chr1	97966223	97966818	E004,E007,E081,E082,E083,E088,E098,E126	8
chr1	97967085	97967145	E088	1
chr1	97967204	97967589	E088	1
chr1	97969207	97969301	E088	1
chr1	97969970	97970052	E007	1
chr1	97970358	97970752	E007	1
chr1	97971276	97971686	E056,E116	2
chr1	97973245	97974152	E055,E059,E082,E083,E125,E126,E128	7
chr1	97974197	97974899	E083	1
chr1	97974963	97975096	E083	1
chr1	97976399	97976631	E004	1
chr1	97978829	97978954	E082	1
chr1	97983324	97983416	E081,E082	2
chr1	97983458	97983829	E081,E082,E088	3
chr1	97983844	97984134	E081,E082,E083	3
chr1	97984221	97984271	E082	1
chr1	97986687	97986741	E128	1
chr1	97989853	97990142	E125,E128	2
chr1	97990916	97991737	E003,E004,E005,E006,E007,E008,E017,E021,E022,E028,E032,E033,E050,E051,E055,E056,E057,E059,E080,E083,E084,E086,E094,E098,E100,E109,E114,E117,E119,E120,E121,E122,E124,E125,E126,E127,E128	37
chr1	97993435	97993540	E017	1
chr1	98001158	98001399	E122	1
chr1	98001708	98001768	E122	1
chr1	98002310	98002410	E117	1
chr1	98003767	98004065	E116	1
chr1	98015966	98016140	E055,E126	2
chr1	98016850	98016967	E055,E056,E117,E126	4
chr1	98019260	98019505	E081,E082,E089	3
chr1	98019669	98019794	E081,E082,E089,E126	4
chr1	98023172	98023285	E120,E126	2
chr1	98024971	98025021	E082	1
chr1	98025045	98025095	E055	1
chr1	98025103	98025196	E081	1
chr1	98027484	98028036	E017,E088,E125,E126,E128	5
chr1	98028072	98028128	E126	1
chr1	98032722	98033167	E003,E004,E008,E017,E021,E125,E128	7
chr1	98037442	98037556	E017	1
chr1	98038154	98038393	E117	1
chr1	98039266	98039368	E055	1
chr1	98046984	98047841	E003,E004,E005,E006,E008,E017,E021,E022,E055,E056,E057,E114,E117,E120,E121,E125,E126,E127,E128	19
chr1	98050894	98050934	E086	1
chr1	98052133	98052510	E081,E082	2
chr1	98054489	98054551	E126	1
chr1	98064612	98064914	E090	1
chr1	98064987	98065326	E017,E028,E046,E057,E116,E119,E127	7
chr1	98065484	98065545	E091	1
chr1	98068846	98068969	E122	1
chr1	98069214	98069763	E017,E056,E080,E083,E088,E089,E090,E094,E122,E125,E126,E128	12
chr1	98069774	98069824	E088	1
chr1	98072596	98072664	E081,E082	2
chr1	98073547	98074114	E046,E059,E116	3
chr1	98076418	98076519	E124	1
chr1	98078333	98078393	E003	1
chr1	98084070	98084110	E086	1
chr1	98085399	98085569	E081,E082	2
chr1	98087550	98087915	E017,E028,E055,E056,E057,E109,E117,E119,E120,E125,E126,E128	12
chr1	98088598	98089107	E055,E056,E059,E097,E100,E120,E125,E126,E128	9
chr1	98094828	98094888	E003	1
chr1	98095981	98096181	E003,E004,E007,E021,E081,E083	6
chr1	98096356	98097127	E006,E021,E050,E051,E059,E080,E081,E082,E083,E088,E089,E090,E092,E093,E117,E122,E125,E128	18
chr1	98097561	98098300	E006,E017,E028,E050,E055,E056,E057,E080,E083,E084,E088,E089,E090,E092,E094,E109,E117,E119,E120,E122,E125,E128	22
chr1	98098474	98098557	E055,E083,E088,E097,E121,E122	6
chr1	98100395	98100713	E004,E005,E059,E083,E118	5
chr1	98102268	98102925	E059,E125,E128	3
chr1	98103830	98103915	E126	1
chr1	98104223	98104609	E059	1
chr1	98105393	98105502	E081	1
chr1	98106124	98106683	E055,E059,E117,E120,E125,E126,E127	7
chr1	98113366	98113874	E017,E028,E055,E056,E080,E100,E117,E120,E121,E125,E126,E128	12
chr1	98116129	98116239	E120	1
chr1	98116750	98117160	E125,E128	2
chr1	98117768	98117928	E090	1
chr1	98120393	98121199	E059,E089,E090,E120,E125,E128	6
chr1	98121253	98121329	E090	1
chr1	98121384	98121436	E090	1
chr1	98125987	98126037	E050	1
chr1	98126087	98126653	E050,E051,E093	3
chr1	98130366	98130438	E089	1
chr1	98131777	98131827	E021	1
chr1	98134575	98134801	E004,E017,E022,E028,E032,E033,E034,E050,E051,E055,E056,E057,E081,E082,E083,E088,E093,E114,E117,E119,E120,E121,E122,E125,E126,E128	26
chr1	98140221	98140336	E029,E124	2
chr1	98142380	98142490	E081	1
chr1	98145610	98146957	E080,E083,E084,E109,E117,E122,E125,E128	8
chr1	98147880	98148101	E059	1
chr1	98148477	98148527	E090	1
chr1	98150400	98150528	E081,E082	2
chr1	98157028	98157078	E007	1
chr1	98159008	98159482	E055,E056,E126	3
chr1	98159615	98159700	E055,E126	2
chr1	98159954	98160044	E126	1
chr1	98160570	98160648	E126	1
chr1	98164769	98164887	E081,E082	2
chr1	98164908	98165040	E081,E082	2
chr1	98165364	98165493	E081,E125	2
chr1	98175741	98175793	E007	1
chr1	98185569	98185687	E126	1
chr1	98186358	98186545	E084,E109	2
chr1	98186854	98187203	E017,E056,E120,E121,E125,E128	6
chr1	98188875	98188994	E109	1
chr1	98192024	98192240	E017,E119,E121,E125,E128	5
chr1	98192709	98192867	E119	1
chr1	98193503	98193691	E081,E082	2
chr1	98193773	98193895	E082	1
chr1	98193933	98194579	E081,E082	2
chr1	98194622	98195004	E017,E081,E082	3
chr1	98203961	98204182	E007	1
chr1	98205241	98205332	E007	1
chr1	98205333	98205521	E017,E120,E125,E128	4
chr1	98206577	98206627	E007	1
chr1	98206657	98206725	E080	1
chr1	98207762	98207812	E007	1
chr1	98208739	98209047	E003,E004,E005,E008,E022,E057,E109,E120	8
chr1	98210660	98210763	E082,E119	2
chr1	98211586	98211767	E017,E028,E055,E056,E057,E100,E117,E119,E120,E121,E125,E126,E128	13
chr1	98217214	98217314	E080	1
chr1	98217954	98218080	E081	1
chr1	98218255	98218402	E004	1
chr1	98221040	98221254	E059	1
chr1	98221576	98221951	E017,E088,E089,E090	4
chr1	98223330	98223500	E088,E090	2
chr1	98223563	98223613	E088,E090	2
chr1	98223661	98224632	E080,E082,E083,E086,E088,E089,E090,E092,E097,E098,E125,E126,E128	13
chr1	98224639	98224859	E017,E083,E088,E090,E125,E128	6
chr1	98226162	98226292	E109	1
chr1	98226942	98227192	E081,E082	2
chr1	98230928	98231014	E022	1
chr1	98233018	98233326	E021,E081,E082,E083,E088,E089,E090	7
chr1	98233384	98233600	E081,E088,E089,E090	4
chr1	98234715	98234781	E090	1
chr1	98234893	98234980	E090	1
chr1	98239631	98239721	E022	1
chr1	98240471	98240570	E090	1
chr1	98244418	98244603	E081,E082,E088,E089,E090,E119,E126	7
chr1	98246093	98246367	E081,E082	2
chr1	98247494	98247574	E123	1
chr1	98247933	98248011	E121	1
chr1	98249387	98249654	E089,E090,E100	3
chr1	98249662	98249795	E090	1
chr1	98250294	98250520	E089,E090	2
chr1	98250846	98250934	E090	1
chr1	98251031	98251086	E090	1
chr1	98252750	98253130	E081,E089,E090	3
chr1	98255166	98255252	E122	1
chr1	98255542	98255592	E109	1
chr1	98256887	98257164	E109,E116	2
chr1	98262056	98262138	E122	1
chr1	98262195	98263272	E017,E050,E055,E056,E081,E082,E083,E084,E085,E088,E089,E094,E100,E109,E114,E120,E121,E122,E125,E126,E128	21
chr1	98263287	98263444	E122	1
chr1	98263450	98263649	E056,E120,E122	3
chr1	98265136	98265186	E082	1
chr1	98266588	98266673	E022	1
chr1	98267605	98268024	E081,E082,E126	3
chr1	98268087	98268137	E082	1
chr1	98270797	98270920	E057	1
chr1	98271028	98271143	E057	1
chr1	98271903	98272040	E120,E121	2
chr1	98272078	98272159	E120	1
chr1	98272570	98273048	E055,E056,E081,E082,E088,E109,E126	7
chr1	98274952	98275012	E125	1
chr1	98277719	98278011	E117	1
chr1	98279707	98279996	E017,E028,E055,E056,E057,E119,E125,E126,E128	9
chr1	98280235	98280290	E017,E022,E089	3
chr1	98283500	98283665	E088	1
chr1	98286041	98286400	E005,E006,E007,E008,E017,E021,E022,E028,E032,E033,E034,E046,E050,E051,E055,E056,E057,E059,E080,E081,E082,E083,E084,E085,E088,E089,E090,E091,E092,E093,E098,E100,E109,E114,E117,E120,E121,E122,E124,E125,E126,E128	42
chr1	98287669	98287730	E082	1
chr1	98288159	98288424	E081,E082	2
chr1	98289904	98289962	E022	1
chr1	98290046	98290729	E081,E082,E083,E089,E090	5
chr1	98290739	98290862	E090	1
chr1	98292540	98292676	E050,E080	2
chr1	98293464	98293749	E004,E007,E008,E032,E033,E050,E051,E081,E089,E090,E093,E116,E124,E125,E128	15
chr1	98297369	98297419	E051	1
chr1	98297753	98298466	E051,E081,E082,E083,E086,E088,E089,E090,E092,E100,E120,E121,E125,E126,E128	15
chr1	98299521	98299845	E029,E124	2
chr1	98300622	98300717	E055	1
chr1	98302629	98303193	E081,E082	2
chr1	98307036	98307136	E081,E117	2
chr1	98311061	98311172	E003,E004,E022,E032,E084	5
chr1	98313613	98313696	E029,E124	2
chr1	98313742	98313820	E029,E032	2
chr1	98313874	98314323	E029,E032,E046,E124	4
chr1	98314845	98316049	E006,E017,E022,E028,E029,E032,E033,E046,E050,E051,E055,E056,E057,E059,E080,E081,E083,E088,E090,E093,E100,E114,E116,E117,E119,E120,E121,E122,E124,E125,E126,E127,E128	33
chr1	98318106	98318160	E088	1
chr1	98318923	98319198	E050,E117	2
chr1	98319395	98319485	E081,E082	2
chr1	98321343	98321537	E081	1
chr1	98330228	98330460	E050,E051	2
chr1	98336285	98336442	E007,E080,E082,E100	4
chr1	98336463	98336530	E081	1
chr1	98336847	98336898	E090	1
chr1	98337025	98337105	E090	1
chr1	98341667	98341845	E017,E056,E100,E120,E125,E128	6
chr1	98343000	98343088	E017,E059	2
chr1	98353432	98353626	E029,E124	2
chr1	98357398	98357582	E088	1
chr1	98359311	98359803	E017,E028,E055,E056,E057,E119,E120,E122,E125,E126,E127,E128	12
chr1	98360496	98360566	E082	1
chr1	98360896	98361162	E029,E050,E051,E124	4
chr1	98364161	98364211	E093	1
chr1	98364521	98364904	E006,E028,E055,E056,E059,E119,E125,E128	8
chr1	98366433	98367282	E006,E017,E029,E034,E046,E050,E051,E055,E056,E088,E089,E090,E098,E100,E117,E120,E121,E122,E124,E125,E126,E128	22
chr1	98367579	98367639	E122	1
chr1	98367742	98367874	E122,E125,E128	3
chr1	98369254	98369592	E017,E055,E056,E081,E082,E083,E086,E088,E089,E090,E097,E120,E121,E122,E125,E126,E128	17
chr1	98369894	98370542	E006,E017,E028,E029,E046,E055,E056,E057,E059,E088,E098,E100,E117,E119,E120,E124,E125,E126,E128	19
chr1	98371187	98371376	E022,E029	2
chr1	98372241	98373073	E004,E006,E017,E022,E028,E029,E046,E050,E051,E055,E056,E059,E086,E089,E090,E091,E097,E100,E114,E117,E118,E119,E120,E121,E122,E124,E125,E126,E128	29
chr1	98373217	98373296	E029	1
chr1	98373455	98373739	E029,E055,E056,E121,E124	5
chr1	98374899	98375098	E029,E124	2
chr1	98376869	98377261	E081,E082,E093,E116,E121,E125,E128	7
chr1	98377304	98377419	E125	1
chr1	98377476	98377731	E029,E034,E080,E093	4
chr1	98381079	98381190	E082	1
chr1	98382471	98382534	E050	1
chr1	98383319	98383438	E059,E082,E083	3
chr1	98383558	98383612	E090	1
chr1	98383832	98383882	E093	1
chr1	98383972	98384083	E028,E120,E126	3
chr1	98384094	98384373	E117,E119	2
chr1	98384431	98385139	E028,E088,E089,E093,E117,E119,E121,E127	8
chr1	98385157	98387368	E003,E004,E005,E006,E007,E008,E017,E021,E022,E028,E029,E032,E033,E034,E046,E050,E051,E055,E056,E057,E059,E080,E081,E082,E083,E084,E085,E086,E088,E089,E090,E091,E092,E093,E094,E097,E098,E100,E109,E114,E116,E117,E118,E119,E120,E121,E122,E123,E124,E125,E126,E127,E128	53
chr1	98387412	98387483	E093	1
chr1	98387719	98387805	E093	1
chr1	98388146	98388213	E109	1
chr1	98389025	98389207	E109	1
chr1	98389363	98389415	E109	1
chr1	98389460	98389658	E081,E082	2
chr1	98389824	98389919	E082	1
chr1	98390788	98391280	E004,E005,E022,E057,E059,E080,E084,E120,E121,E127	10
chr1	98391515	98391565	E084	1
chr1	98391590	98391882	E084,E085,E109	3
chr1	98391892	98391948	E084	1
chr1	98395053	98395112	E082	1
chr1	98395439	98395656	E081,E082	2
chr1	98395713	98396375	E056,E081,E082,E084,E109,E118,E120,E121,E126	9
chr1	98396743	98396804	E081,E082	2
chr1	98398786	98399392	E081,E082,E088,E109	4
chr1	98400173	98400303	E021,E093	2
chr1	98401347	98401484	E056	1
chr1	98401505	98401555	E055	1
chr1	98403209	98404133	E004,E006,E017,E028,E029,E034,E050,E051,E055,E056,E057,E059,E080,E091,E094,E100,E109,E114,E117,E119,E120,E121,E122,E124,E125,E126,E127,E128	28
chr1	98406752	98406806	E081	1
chr1	98407878	98407972	E050	1
chr1	98408079	98408201	E050,E051	2
chr1	98408435	98408561	E127	1
chr1	98408694	98409515	E017,E028,E055,E056,E057,E059,E120,E121,E122,E125,E126,E127,E128	13
chr1	98409557	98409617	E122	1
chr1	98410175	98410268	E122	1
chr1	98410318	98410417	E122	1
chr1	98413365	98413670	E017,E055,E120,E121,E125,E128	6
chr1	98415587	98415762	E081,E082	2
chr1	98417398	98417448	E109	1
chr1	98421272	98421384	E082	1
chr1	98425949	98426045	E126	1
chr1	98428353	98428414	E088	1
chr1	98430467	98430581	E055,E126	2
chr1	98431615	98431883	E081,E082	2
chr1	98441893	98442050	E081,E082	2
chr1	98442116	98442170	E081	1
chr1	98442472	98442636	E081,E082	2
chr1	98442675	98442736	E081	1
chr1	98443983	98444141	E126	1
chr1	98444308	98444418	E081,E126	2
chr1	98444447	98444497	E082	1
chr1	98446148	98446260	E059	1
chr1	98446279	98446340	E082	1
chr1	98451612	98451841	E122	1
chr1	98451965	98452325	E017,E055,E056,E122,E125	5
chr1	98452649	98452729	E017	1
chr1	98454700	98455118	E017,E028,E055,E056,E057,E114,E117,E119,E120,E125,E126,E127,E128	13
chr1	98455716	98455791	E017,E121	2
chr1	98462466	98462751	E004,E055,E056,E059,E081,E082,E117,E120,E122,E126	10
chr1	98462764	98462867	E122	1
chr1	98463512	98463763	E028,E057,E125,E127,E128	5
chr1	98463954	98464004	E121	1
chr1	98464717	98465359	E004,E005,E017,E055,E056,E057,E091,E114,E117,E119,E120,E121,E125,E126,E127,E128	16
chr1	98465509	98465660	E121	1
chr1	98465907	98466024	E120,E121	2
chr1	98467401	98467485	E120	1
chr1	98467492	98467635	E017,E050,E055,E056,E114,E121,E128	7
chr1	98468007	98468090	E007,E089	2
chr1	98469144	98469247	E084,E088	2
chr1	98469376	98469426	E084	1
chr1	98470909	98471556	E017,E028,E056,E057,E091,E114,E117,E119,E120,E121,E122,E125,E128	13
chr1	98472833	98472931	E092,E094,E125	3
chr1	98472945	98473142	E007,E094,E117	3
chr1	98473583	98473710	E117	1
chr1	98474196	98474296	E117	1
chr1	98474419	98474710	E117,E128	2
chr1	98474745	98474795	E082	1
chr1	98485307	98485758	E017,E050,E051,E117,E122,E125	6
chr1	98486628	98487755	E081,E082	2
chr1	98487838	98487888	E082	1
chr1	98490472	98490631	E081	1
chr1	98491015	98491230	E059	1
chr1	98491587	98491676	E114	1
chr1	98492298	98492348	E114	1
chr1	98492538	98493287	E114,E117	2
chr1	98493332	98493393	E082	1
chr1	98494053	98494275	E114,E117	2
chr1	98494336	98494929	E114,E117,E128	3
chr1	98495697	98495804	E114	1
chr1	98495988	98496038	E114	1
chr1	98496040	98496508	E017,E028,E056,E057,E059,E100,E114,E117,E120,E121,E122,E125,E128	13
chr1	98496599	98497060	E059,E114,E117,E122,E128	5
chr1	98498561	98498725	E086,E114,E122	3
chr1	98499768	98499879	E007,E090,E114	3
chr1	98499931	98500414	E017,E028,E055,E057,E081,E082,E090,E114,E117,E119,E121,E125,E126,E128	14
chr1	98500448	98500498	E082	1
chr1	98501111	98501655	E028,E081,E082,E114,E120,E121,E125,E128	8
chr1	98502481	98502554	E082	1
chr1	98506209	98506274	E081	1
chr1	98507681	98507767	E082	1
chr1	98507863	98508037	E082	1
chr1	98508690	98508740	E082	1
chr1	98509067	98509132	E082	1
chr1	98509294	98509865	E021,E034,E055,E056,E081,E082,E092,E122,E126	9
chr1	98509876	98510203	E017,E055,E056,E081,E082,E086,E122,E126	8
chr1	98510242	98510537	E003,E017,E021,E022,E055,E056,E080,E082	8
chr1	98510577	98510632	E082	1
chr1	98510687	98512327	E003,E004,E006,E007,E017,E021,E022,E028,E032,E034,E046,E050,E051,E055,E056,E057,E059,E080,E081,E082,E083,E086,E089,E090,E092,E093,E100,E109,E114,E119,E120,E121,E122,E125,E126,E128	36
chr1	98512496	98512546	E082	1
chr1	98512659	98512748	E082	1
chr1	98512849	98513120	E080,E081,E082	3
chr1	98513188	98513238	E082	1
chr1	98513495	98513583	E081,E082	2
chr1	98513725	98514350	E003,E004,E006,E007,E008,E017,E021,E022,E028,E029,E032,E033,E034,E046,E050,E051,E055,E056,E057,E059,E080,E081,E082,E083,E084,E085,E086,E088,E089,E090,E091,E092,E093,E094,E097,E098,E100,E109,E114,E117,E118,E119,E120,E121,E122,E124,E125,E126,E127,E128	50
chr1	98514414	98515808	E003,E004,E007,E008,E017,E021,E022,E034,E050,E051,E055,E056,E057,E059,E080,E081,E082,E086,E092,E120,E121,E122,E125,E126,E128	25
chr1	98515867	98516195	E081,E082	2
chr1	98516292	98516365	E082	1
chr1	98516605	98517082	E003,E004,E005,E006,E007,E008,E017,E021,E022,E028,E029,E032,E033,E034,E046,E050,E051,E055,E056,E057,E059,E080,E081,E082,E083,E084,E085,E086,E088,E089,E090,E091,E092,E093,E094,E097,E098,E100,E109,E114,E116,E117,E119,E120,E121,E122,E124,E125,E126,E127,E128	51
chr1	98518050	98518202	E082,E128	2
chr1	98518244	98520867	E003,E004,E005,E006,E007,E008,E017,E021,E022,E028,E029,E032,E033,E034,E046,E050,E051,E055,E056,E057,E059,E080,E081,E082,E083,E084,E085,E086,E088,E089,E090,E091,E092,E093,E094,E097,E098,E100,E109,E114,E118,E119,E120,E121,E122,E124,E125,E126,E127,E128	50
chr1	98521656	98522190	E081,E082,E122	3
chr1	98522909	98523126	E081,E082,E126	3
chr1	98523208	98523328	E029,E124	2
chr1	98524370	98524444	E034	1
chr1	98525132	98525182	E051	1
chr1	98525278	98525465	E004,E017,E055,E056,E122,E125,E128	7
chr1	98530033	98530121	E120,E126	2
chr1	98533590	98534007	E028,E034,E056,E057,E091,E117,E119,E128	8
chr1	98535517	98535695	E008,E022	2
chr1	98537607	98537668	E126	1
chr1	98537750	98537872	E055,E126	2
chr1	98538763	98538906	E081,E082	2
chr1	98538958	98539041	E082	1
chr1	98539316	98539406	E082	1
chr1	98539543	98539593	E022	1
chr1	98539632	98539682	E082	1
chr1	98539984	98540120	E082,E109	2
chr1	98540209	98540281	E109	1
chr1	98540848	98540935	E059	1
chr1	98541118	98541566	E059	1
chr1	98542577	98542807	E081,E082	2
chr1	98543307	98543527	E004,E017,E055,E056,E080,E120,E121,E125,E126,E128	10
chr1	98544226	98544425	E017,E055,E056,E126	4
chr1	98547430	98547878	E117	1
chr1	98549400	98549634	E081,E082	2
chr1	98549835	98550135	E006,E017,E088	3
chr1	98550502	98550570	E006	1
chr1	98550615	98550868	E006,E081	2
chr1	98551621	98552178	E004,E006,E017,E028,E055,E056,E057,E114,E117,E120,E121,E125,E126,E127,E128	15
chr1	98552190	98552963	E003,E004,E005,E006,E007,E008,E017,E021,E022,E028,E055,E056,E057,E059,E080,E091,E094,E098,E109,E114,E117,E118,E119,E120,E121,E122,E125,E126,E127,E128	30
chr1	98553111	98553171	E122	1
chr1	98554280	98554334	E094	1
chr1	98555903	98556350	E017,E055,E056,E114,E125,E126,E128	7
chr1	98556777	98557042	E109	1
chr1	98559334	98559930	E059	1
chr1	98560829	98560883	E094	1
chr1	98563925	98564462	E059,E081,E082	3
chr1	98565097	98565367	E055,E056,E120,E126	4
chr1	98566011	98566300	E081,E082	2
chr1	98567078	98567222	E122	1
chr1	98567877	98568814	E006,E017,E055,E056,E057,E059,E081,E082,E090,E117,E120,E121,E125,E126,E127,E128	16
chr1	98569143	98570463	E003,E004,E006,E017,E021,E022,E055,E056,E057,E081,E082,E083,E086,E088,E089,E090,E092,E094,E097,E098,E114,E117,E119,E120,E121,E122,E125,E126,E128	29
chr1	98570514	98570586	E082	1
chr1	98570764	98570883	E109	1
chr1	98571476	98571620	E109	1
chr1	98573750	98573853	E056	1
chr1	98574038	98574118	E128	1
chr1	98574123	98574183	E125	1
chr1	98576256	98576697	E017,E028,E050,E055,E056,E057,E059,E114,E117,E120,E121,E122,E125,E126,E127,E128	16
chr1	98576983	98577148	E081	1
chr1	98577588	98577642	E094	1
chr1	98578333	98578484	E055,E056,E126	3
chr1	98579227	98579289	E017,E056	2
chr1	98579302	98579581	E028,E057,E059	3
chr1	98581686	98581759	E081,E082	2
chr1	98582920	98583105	E081,E082	2
chr1	98583174	98583224	E082	1
chr1	98584925	98585012	E081	1
chr1	98585409	98585633	E003,E004,E006,E007,E017,E021,E028,E051,E057,E059,E080,E081,E082,E083,E088,E089,E090,E091,E092,E093,E094,E109,E117,E120,E121,E122	26
chr1	98587292	98587477	E017,E055,E056,E082,E125,E128	6
chr1	98588066	98588116	E088	1
chr1	98592167	98592227	E081,E082	2
chr1	98592291	98592365	E122	1
chr1	98592419	98592661	E080,E122	2
chr1	98594863	98594947	E126	1
chr1	98595699	98595772	E080	1
chr1	98596097	98596243	E004,E017	2
chr1	98598427	98599254	E081,E082,E083,E088,E089,E090,E094,E120,E121,E126	10
chr1	98599445	98599560	E126	1
chr1	98601080	98601241	E055,E056,E120,E121,E126,E127	6
chr1	98605797	98605972	E081,E082	2
chr1	98606019	98606096	E081,E082	2
chr1	98608062	98608437	E081,E082,E119	3
chr1	98608519	98608578	E082	1
chr1	98608928	98609262	E028,E057,E119	3
chr1	98610557	98610648	E056	1
chr1	98612948	98613160	E059,E120,E125,E128	4
chr1	98623184	98623921	E017,E055,E056,E057,E059,E119,E120,E121,E125,E126,E128	11
chr1	98630209	98630453	E050,E124	2
chr1	98630896	98631042	E091	1
chr1	98635208	98635262	E126	1
chr1	98636046	98636129	E122	1
chr1	98636359	98636588	E028,E057,E127	3
chr1	98637716	98637838	E050,E051,E128	3
chr1	98638094	98638507	E057,E120,E121,E125,E128	5
chr1	98641033	98641156	E059	1
chr1	98642082	98642284	E056,E059	2
chr1	98642636	98642768	E081,E082	2
chr1	98643215	98643300	E121	1
chr1	98643369	98643641	E055,E120,E121,E125,E128	5
chr1	98644429	98644568	E081,E082	2
chr1	98644611	98645251	E081,E082	2
chr1	98645677	98645801	E091	1
chr1	98646326	98646387	E109	1
chr1	98646441	98647178	E005,E084,E091,E094,E109,E117	6
chr1	98647263	98647346	E109	1
chr1	98647514	98647578	E109	1
chr1	98652551	98652605	E098	1
chr1	98655858	98655954	E082	1
chr1	98656890	98657067	E081,E082	2
chr1	98657120	98657213	E081,E082	2
chr1	98661683	98661895	E055,E056,E120,E127	4
chr1	98662923	98663394	E120,E121,E125,E128	4
chr1	98666980	98667854	E006,E017,E055,E056,E086,E120,E121,E125,E126,E128	10
chr1	98667907	98667981	E128	1
chr1	98669150	98669315	E006,E017,E021,E055,E056,E120,E121,E125,E128	9
chr1	98670804	98671220	E003,E004,E005,E008,E021,E022,E057,E091,E127	9
chr1	98673843	98673923	E122	1
chr1	98674735	98674800	E017,E125	2
chr1	98675371	98676261	E003,E004,E005,E006,E007,E017,E021,E022,E055,E056,E057,E114,E117,E120,E121,E122,E125,E126,E127,E128	20
chr1	98676272	98676332	E122	1
chr1	98677046	98677297	E057,E125	2
chr1	98681952	98682061	E017,E128	2
chr1	98683321	98683381	E004	1
chr1	98683403	98683479	E122	1
chr1	98683832	98683905	E122	1
chr1	98683991	98684120	E081,E082	2
chr1	98686143	98686292	E055,E122	2
chr1	98687376	98687477	E057	1
chr1	98687533	98687918	E028,E057,E059,E080,E081,E082,E114,E122,E125,E128	10
chr1	98688289	98688560	E081,E082	2
chr1	98692994	98693074	E109,E128	2
chr1	98693539	98693881	E059	1
chr1	98698387	98698514	E046	1
chr1	98698806	98699006	E121	1
chr1	98699148	98699251	E116	1
chr1	98706637	98706913	E120,E121	2
chr1	98710443	98710493	E089	1
chr1	98713119	98713219	E120	1
chr1	98714327	98714399	E082	1
chr1	98717163	98717324	E022	1
chr1	98718761	98718990	E003,E008,E021,E022	4
chr1	98722391	98722511	E004	1
chr1	98723517	98723606	E081	1
chr1	98726157	98726250	E127	1
chr1	98726528	98726684	E003,E004,E021,E022	4
chr1	98728069	98728338	E081,E082	2
chr1	98728864	98728924	E122	1
chr1	98728969	98729034	E122	1
chr1	98729190	98729794	E006,E017,E055,E056,E057,E059,E094,E109,E114,E117,E120,E121,E122,E125,E128	15
chr1	98731248	98731448	E088,E122	2
chr1	98732060	98732167	E114	1
chr1	98732959	98733458	E089,E090,E100,E120	4
chr1	98733503	98733669	E089,E090	2
chr1	98733794	98733891	E089,E090	2
chr1	98733930	98734236	E081,E089,E090	3
chr1	98734480	98734637	E081,E082	2
chr1	98735114	98735194	E057	1
chr1	98735961	98736011	E022	1
chr1	98736566	98736642	E006	1
chr1	98737905	98737969	E004	1
chr1	98740025	98740075	E114	1
chr1	98742127	98742298	E004,E008,E021	3
chr1	98742680	98743027	E004,E006,E017,E028,E029,E055,E056,E057,E059,E084,E086,E088,E094,E114,E119,E120,E121,E124,E125,E126,E127,E128	22
chr1	98743091	98743378	E004,E114	2
chr1	98743418	98743500	E114	1
chr1	98743588	98743963	E004,E007,E055,E056,E114,E126	6
chr1	98745748	98745914	E007,E080	2
chr1	98747810	98747894	E021	1
chr1	98747918	98748013	E089,E090	2
chr1	98749595	98749645	E022	1
chr1	98750887	98751090	E028,E050,E051,E055,E056,E057,E059,E114,E119,E120,E121,E126	12
chr1	98753132	98753409	E028,E056,E057,E119,E120,E124	6
chr1	98754185	98754290	E124	1
chr1	98754964	98755215	E089,E090	2
chr1	98758615	98758850	E057,E094,E114,E119	4
chr1	98759162	98759212	E114	1
chr1	98762271	98762598	E028,E057,E114,E119,E127	5
chr1	98762654	98762792	E057	1
chr1	98764728	98764805	E082	1
chr1	98765528	98765621	E080	1
chr1	98768020	98768060	E034	1
chr1	98769763	98769832	E126	1
chr1	98770518	98770711	E017,E055,E056	3
chr1	98772149	98772366	E050,E051	2
chr1	98772402	98772452	E051	1
chr1	98779663	98779738	E081,E082	2
chr1	98779797	98779876	E121	1
chr1	98780147	98780495	E055,E081,E082,E120,E121	5
chr1	98780558	98780647	E082	1
chr1	98780825	98781299	E006,E017,E055,E056,E081,E082,E088,E089,E090,E094,E098,E117,E119,E120,E121,E122,E124,E125,E126,E128	20
chr1	98781776	98782690	E006,E017,E028,E055,E056,E057,E059,E081,E082,E084,E088,E094,E109,E117,E119,E120,E122,E125,E126,E127,E128	21
chr1	98787803	98787902	E055,E056,E120,E121,E125	5
chr1	98787964	98788040	E109	1
chr1	98788545	98790287	E004,E005,E006,E017,E021,E022,E028,E029,E034,E046,E050,E051,E055,E056,E057,E059,E084,E085,E088,E090,E091,E092,E094,E098,E100,E109,E114,E117,E119,E120,E121,E122,E124,E125,E126,E127,E128	37
chr1	98790365	98790502	E121,E122	2
chr1	98790867	98790917	E114	1
chr1	98790998	98791078	E119	1
chr1	98791099	98792121	E006,E017,E028,E029,E055,E056,E057,E059,E088,E089,E090,E091,E094,E097,E098,E100,E109,E114,E117,E119,E120,E121,E122,E124,E125,E126,E127,E128	28
chr1	98792210	98792270	E122	1
chr1	98792510	98793763	E004,E006,E017,E022,E055,E056,E081,E088,E092,E109,E120,E121,E122,E125,E126,E128	16
chr1	98796603	98797337	E017,E028,E055,E056,E057,E059,E081,E082,E090,E114,E117,E119,E120,E121,E122,E125,E126,E127,E128	19
chr1	98797339	98797724	E055,E082,E114,E120,E121,E126	6
chr1	98798912	98799452	E028,E057,E109,E127	4
chr1	98799712	98799771	E127	1
chr1	98801623	98801703	E109	1
chr1	98801965	98802751	E022,E084,E085,E086,E092,E094,E098,E109,E114,E122,E127	11
chr1	98806085	98806485	E017,E028,E056,E057,E120,E125,E128	7
chr1	98808142	98808570	E004,E017,E022,E028,E056,E057,E119,E121,E125,E127,E128	11
chr1	98809303	98809402	E122	1
chr1	98809687	98809747	E122	1
chr1	98810034	98810955	E004,E122,E128	3
chr1	98811258	98811380	E122	1
chr1	98817177	98817493	E028,E057,E122,E127	4
chr1	98817925	98818187	E081,E082	2
chr1	98818926	98819125	E007,E081,E082	3
chr1	98821229	98821948	E017,E028,E055,E056,E057,E086,E089,E114,E117,E119,E120,E121,E126,E127	14
chr1	98823674	98823796	E120,E121,E126	3
chr1	98823823	98823896	E120,E126	2
chr1	98823994	98824154	E055,E056,E126	3
chr1	98824645	98824781	E017,E055,E056,E125,E128	5
chr1	98826477	98826562	E005	1
chr1	98828131	98828181	E051	1
chr1	98830188	98830399	E029,E050,E124	3
chr1	98831633	98831779	E125,E128	2
chr1	98831876	98832145	E109	1
chr1	98832670	98832730	E029	1
chr1	98833443	98833511	E120	1
chr1	98833731	98833791	E004	1
chr1	98833828	98833890	E004	1
chr1	98835065	98835124	E088	1
chr1	98835135	98835243	E050	1
chr1	98836898	98836952	E056	1
chr1	98837395	98837725	E056,E109,E126	3
chr1	98838760	98838875	E050,E051,E124	3
chr1	98840657	98840777	E006	1
chr1	98842366	98842487	E088	1
chr1	98845155	98845245	E083	1
chr1	98845818	98846061	E083	1
chr1	98846083	98846353	E083,E120,E121,E125	4
chr1	98847947	98848016	E124	1
chr1	98848684	98848931	E055,E056,E089,E090,E122,E128	6
chr1	98848974	98849214	E028,E089,E119,E122	4
chr1	98849219	98849291	E122	1
chr1	98849352	98849449	E034,E122	2
chr1	98850094	98850248	E017,E090,E125	3
chr1	98850434	98850547	E086,E090	2
chr1	98851173	98851566	E006,E017,E050,E055,E056,E089,E122,E125	8
chr1	98852291	98852493	E083,E109,E120	3
chr1	98852496	98852578	E124	1
chr1	98852622	98852872	E022,E082,E083	3
chr1	98853319	98854773	E006,E017,E028,E029,E034,E046,E050,E051,E055,E056,E057,E059,E081,E082,E083,E086,E088,E089,E090,E092,E093,E097,E098,E100,E109,E116,E119,E120,E121,E122,E124,E125,E126,E127,E128	35
chr1	98854802	98854860	E056	1
chr1	98855178	98855364	E017,E055,E056,E057	4
chr1	98855389	98855754	E006,E017,E028,E055,E056,E057,E059,E100,E119,E120,E121,E122,E125,E126,E127,E128	16
chr1	98856791	98856981	E084,E109	2
chr1	98858052	98858439	E081,E082	2
chr1	98859164	98859291	E081	1
chr1	98859346	98859400	E094	1
chr1	98859544	98859644	E120	1
chr1	98863811	98863919	E022,E051,E114	3
chr1	98864313	98864523	E055,E056,E089,E090,E120,E125,E128	7
chr1	98864770	98864866	E120,E128	2
chr1	98864876	98865063	E017,E055,E056,E120,E121,E125,E128	7
chr1	98868332	98868938	E034,E050,E051,E059,E109	5
chr1	98869401	98870024	E051,E059,E082,E088,E124	5
chr1	98870061	98870343	E050,E051,E059,E080,E088,E092,E124	7
chr1	98870404	98870494	E046,E051	2
chr1	98870721	98870801	E028	1
chr1	98871070	98871766	E006,E028,E046,E050,E051,E057,E059,E088,E093,E109,E114,E116,E117,E119,E120,E121	16
chr1	98871875	98872339	E057,E059,E117,E128	4
chr1	98872410	98872549	E056,E117	2
chr1	98872657	98872799	E117	1
chr1	98875766	98875859	E100	1
chr1	98883519	98883569	E051	1
chr1	98885989	98886169	E017,E088,E119	3
chr1	98886218	98886907	E006,E017,E055,E056,E088,E117,E119,E122,E125,E126,E127,E128	12
chr1	98887045	98887126	E088	1
chr1	98887860	98888156	E004	1
chr1	98888270	98888890	E004,E055,E059,E117,E120,E121,E125,E126,E128	9
chr1	98891761	98891914	E055,E125,E128	3
chr1	98893230	98893482	E059	1
chr1	98895587	98896089	E082,E084,E088,E092,E098,E109,E117,E118,E126	9
chr1	98896777	98896833	E089,E090	2
chr1	98896941	98897041	E126	1
chr1	98900669	98900755	E051	1
chr1	98901687	98901737	E051	1
chr1	98902621	98902880	E081,E082,E088	3
chr1	98903304	98903358	E094	1
chr1	98915411	98915481	E126	1
chr1	98916540	98916709	E022,E120,E121	3
chr1	98917735	98917784	E080	1
chr1	98917822	98918033	E029,E050,E051,E080,E124	5
chr1	98918312	98918367	E007	1
chr1	98918627	98919074	E055,E088,E117	3
chr1	98920095	98920173	E091	1
chr1	98922899	98923003	E109	1
chr1	98923882	98924549	E003,E004,E005,E008,E021,E022,E057,E081,E082,E084,E091,E093,E109	13
chr1	98924658	98924952	E084,E085,E109	3
chr1	98927973	98928129	E122	1
chr1	98930509	98930714	E081,E082	2
chr1	98931080	98931130	E021	1
chr1	98932729	98932975	E081,E082	2
chr1	98933125	98934088	E003,E004,E005,E006,E007,E017,E021,E022,E028,E034,E046,E050,E051,E055,E056,E057,E059,E080,E081,E082,E083,E086,E088,E089,E090,E091,E092,E093,E094,E109,E114,E117,E119,E120,E121,E122,E123,E124,E125,E126,E127,E128	42
chr1	98934168	98934229	E082	1
chr1	98936990	98937079	E081	1
chr1	98937242	98937497	E081,E082	2
chr1	98939801	98940020	E120,E126	2
chr1	98943285	98943365	E082	1
chr1	98943552	98944384	E057,E080,E081,E082,E090	5
chr1	98945856	98946208	E017,E055,E056,E081,E082,E126	6
chr1	98948999	98949101	E081,E082	2
chr1	98953232	98953312	E116	1
chr1	98955766	98955958	E116	1
chr1	98958036	98958142	E081	1
chr1	98961832	98962484	E028,E055,E056,E057,E117,E119,E125,E126,E128	9
chr1	98963072	98963177	E008,E126	2
chr1	98963196	98963294	E003,E022	2
chr1	98963555	98963667	E116	1
chr1	98964149	98964244	E021	1
chr1	98964270	98964538	E116	1
chr1	98965980	98966132	E057,E119	2
chr1	98967514	98967730	E008,E021	2
chr1	98968558	98968892	E003,E008,E021,E022,E081,E122	6
chr1	98981421	98981502	E126	1
chr1	98981698	98982262	E003,E021,E022,E028,E057,E091,E119,E127	8
chr1	98982290	98982441	E057	1
chr1	98988869	98989187	E028,E057,E125,E128	4
chr1	98990657	98990792	E003,E008	2
chr1	98995724	98995774	E089	1
chr1	98999495	98999535	E034	1
chr1	99003407	99003512	E090	1
chr1	99003576	99003659	E086,E090	2
chr1	99003684	99003964	E089,E090,E092,E126	4
chr1	99005724	99005774	E114	1
chr1	99011811	99012352	E017,E028,E056,E057,E120,E121,E125,E126	8
chr1	99013396	99013582	E117	1
chr1	99014225	99014382	E120,E121	2
chr1	99015674	99016140	E080,E081,E082,E084	4
chr1	99018256	99018317	E088	1
chr1	99018365	99018489	E004,E022,E084,E088	4
chr1	99022204	99022396	E003,E004,E008,E021,E028,E051,E057,E080,E088,E109,E114,E116,E117,E119,E121,E122,E127	17
chr1	99023430	99024027	E004,E007,E021,E059,E081,E082,E092,E121,E125,E128	10
chr1	99024977	99025107	E006,E121	2
chr1	99028787	99028900	E004	1
chr1	99031357	99031430	E088	1
chr1	99031532	99031840	E003,E004,E022,E081,E088	5
chr1	99031946	99031996	E007	1
chr1	99032071	99032208	E007,E126	2
chr1	99041227	99041314	E005	1
chr1	99053857	99053917	E004	1
chr1	99054681	99054784	E003,E022	2
chr1	99080917	99081082	E120,E121	2
chr1	99099669	99099725	E127	1
chr1	99100134	99100317	E081,E082	2
chr1	99104906	99105128	E059	1
chr1	99114841	99114916	E055	1
chr1	99118844	99119062	E017,E055,E056	3
chr1	99119282	99119542	E055,E056,E081,E120	4
chr1	99119753	99119803	E093	1
chr1	99123747	99123843	E122	1
chr1	99124135	99124203	E081	1
chr1	99125662	99125723	E082	1
chr1	99125892	99125982	E082	1
chr1	99126030	99126294	E081,E082	2
chr1	99126380	99128483	E003,E004,E005,E006,E007,E008,E017,E021,E022,E028,E034,E050,E051,E055,E056,E057,E059,E080,E081,E082,E083,E084,E085,E086,E088,E089,E090,E091,E092,E093,E094,E097,E098,E100,E109,E114,E117,E118,E119,E120,E121,E122,E125,E126,E127,E128	46
chr1	99128488	99128633	E083,E084	2
chr1	99128873	99129141	E006,E028,E057,E084,E085,E109,E125,E126	8
chr1	99129169	99129228	E126	1
chr1	99129553	99129627	E081,E082	2
chr1	99131698	99131787	E082	1
chr1	99132447	99132586	E126	1
chr1	99133965	99134262	E055,E059,E119,E121,E126	5
chr1	99134291	99134345	E120	1
chr1	99134388	99134620	E055,E056,E089,E100,E120,E121,E126	7
chr1	99134839	99135421	E017,E055,E056,E080,E083,E089,E090,E121,E125,E126,E128	11
chr1	99135881	99135931	E090	1
chr1	99135978	99136048	E081,E090	2
chr1	99137442	99138034	E005,E126	2
chr1	99138837	99138915	E091	1
chr1	99139708	99139980	E017,E055,E056,E081,E082,E100,E120,E121,E125,E126,E128	11
chr1	99140015	99140081	E120	1
chr1	99140114	99140184	E022	1
chr1	99140324	99140492	E059,E082	2
chr1	99140682	99140765	E082	1
chr1	99140847	99140901	E081	1
chr1	99140924	99141371	E055,E056,E081,E082,E120,E126,E128	7
chr1	99141631	99141727	E081,E082,E089	3
chr1	99141995	99142061	E128	1
chr1	99142801	99143227	E017,E028,E055,E056,E057,E094,E098,E114,E119,E120,E121,E125,E126,E127,E128	15
chr1	99146656	99146721	E127	1
chr1	99149321	99149371	E091	1
chr1	99153977	99154234	E116	1
chr1	99154930	99155016	E088	1
chr1	99155519	99155760	E081,E082	2
chr1	99155786	99156854	E081,E082	2
chr1	99157018	99157154	E082	1
chr1	99157239	99157305	E082	1
chr1	99157944	99158012	E083	1
chr1	99158079	99158335	E059,E082,E083,E120,E121	5
chr1	99158967	99159301	E081,E082,E083	3
chr1	99159402	99159482	E082	1
chr1	99160898	99160980	E082	1
chr1	99163411	99163746	E081,E082	2
chr1	99164887	99164947	E088	1
chr1	99165326	99165447	E006	1
chr1	99165852	99166150	E017,E125,E128	3
chr1	99168573	99169070	E006,E017,E028,E055,E056,E057,E059,E120,E121,E125,E126,E128	12
chr1	99170050	99170420	E003,E004,E007,E008,E017,E021,E022,E059,E080,E081,E082,E084,E088,E116,E125,E128	16
chr1	99170460	99171160	E080,E084,E085,E125,E128	5
chr1	99171202	99171572	E084,E085,E086	3
chr1	99171931	99172034	E125,E128	2
chr1	99172067	99172379	E017,E055,E089,E090,E125,E126,E128	7
chr1	99172652	99172741	E090	1
chr1	99172987	99173582	E059,E081,E082	3
chr1	99175582	99175731	E028,E116	2
chr1	99175881	99175962	E082	1
chr1	99175977	99176169	E081,E082	2
chr1	99178716	99178794	E091	1
chr1	99179398	99179532	E091	1
chr1	99180127	99180246	E080	1
chr1	99184763	99184835	E121	1
chr1	99190973	99191048	E082,E121	2
chr1	99191834	99192010	E008,E091	2
chr1	99196259	99196334	E084	1
chr1	99197949	99198009	E004	1
chr1	99198660	99199596	E017,E055,E056,E057,E059,E080,E084,E085,E086,E092,E094,E098,E109,E114,E116,E125,E126,E128	18
chr1	99199635	99200048	E059	1
chr1	99200605	99200655	E089	1
chr1	99201439	99201537	E084,E109	2
chr1	99202684	99202763	E084	1
chr1	99205223	99205722	E028,E056,E057,E091,E119,E127	6
chr1	99206235	99206359	E081,E082	2
chr1	99206513	99206566	E090	1
chr1	99210970	99211268	E081,E082	2
chr1	99211593	99211702	E081,E082	2
chr1	99212577	99212632	E098	1
chr1	99213016	99213135	E059	1
chr1	99214738	99215006	E032,E033,E034,E046,E050,E051,E055,E056,E059,E080,E081,E082,E088,E089,E090,E092,E093,E114,E117,E119,E121,E122,E127	23
chr1	99215027	99215119	E032	1
chr1	99217427	99217487	E090	1
chr1	99218303	99218363	E005	1
chr1	99218554	99218604	E051	1
chr1	99219856	99220012	E089,E090	2
chr1	99220869	99220932	E081	1
chr1	99225483	99225625	E081	1
chr1	99226909	99227062	E003,E004,E008,E021,E022,E028,E086,E091,E114	9
chr1	99227670	99227782	E082	1
chr1	99228676	99228818	E089,E090,E126	3
chr1	99229043	99229723	E080,E083,E121	3
chr1	99230086	99230320	E081,E082	2
chr1	99230543	99230659	E081	1
chr1	99231814	99232091	E029,E032,E033,E046,E091,E116,E124	7
chr1	99234845	99235005	E126	1
chr1	99235250	99235403	E091	1
chr1	99238949	99238989	E086	1
chr1	99239631	99239748	E059	1
chr1	99243783	99244101	E059	1
chr1	99249372	99249463	E008	1
chr1	99249504	99249675	E004,E021,E022	3
chr1	99256935	99256996	E090	1
chr1	99257107	99257157	E090	1
chr1	99257455	99258193	E003,E006,E007,E017,E022,E028,E051,E055,E081,E082,E088,E089,E090,E092,E093,E120,E121,E125,E126,E128	20
chr1	99258232	99258606	E080,E081,E082,E088,E090	5
chr1	99258802	99259374	E080,E081,E082,E098,E120,E126	6
chr1	99259764	99260251	E003,E004,E005,E006,E007,E008,E017,E021,E022,E028,E029,E032,E033,E034,E046,E050,E051,E055,E056,E057,E059,E080,E081,E082,E083,E084,E085,E086,E088,E089,E090,E091,E092,E093,E094,E097,E098,E100,E109,E114,E116,E117,E119,E120,E121,E122,E123,E124,E125,E126,E127,E128	52
chr1	99263148	99263403	E033,E034,E046,E050,E093	5
chr1	99263437	99263518	E046	1
chr1	99263581	99263673	E034	1
chr1	99264250	99264307	E050	1
chr1	99264928	99264968	E034	1
chr1	99266798	99266850	E022	1
chr1	99267440	99267524	E004	1
chr1	99270071	99270121	E007	1
chr1	99279431	99279714	E034,E081,E126	3
chr1	99279789	99279919	E034	1
chr1	99280315	99280486	E081,E126	2
chr1	99281553	99281613	E004	1
chr1	99283298	99283801	E081,E082	2
chr1	99284459	99284514	E127	1
chr1	99287378	99287475	E081,E082	2
chr1	99289606	99289656	E091	1
chr1	99290390	99290561	E050	1
chr1	99292519	99292784	E091	1
chr1	99292836	99293094	E003,E021,E022,E091	4
chr1	99293780	99293848	E084	1
chr1	99302792	99302846	E098	1
chr1	99305507	99305706	E055,E056,E091,E119,E120,E121,E126	7
chr1	99307892	99307977	E057,E086	2
chr1	99311038	99311184	E120	1
chr1	99312187	99312260	E126	1
chr1	99315516	99315813	E033,E034,E046,E093	4
chr1	99318368	99318475	E057	1
chr1	99319524	99320713	E004,E034,E046,E081,E082,E088	6
chr1	99321679	99321750	E007	1
chr1	99321897	99321963	E051	1
chr1	99325940	99326141	E093	1
chr1	99327724	99327809	E083	1
chr1	99327852	99327912	E083	1
chr1	99330539	99330593	E092	1
chr1	99331498	99331552	E094	1
chr1	99332329	99332439	E022	1
chr1	99336250	99336291	E034	1
chr1	99336481	99336545	E034	1
chr1	99336648	99337735	E004,E022,E029,E032,E033,E034,E046,E050,E051,E093,E098,E100,E109,E116,E124	15
chr1	99337747	99337818	E034	1
chr1	99346859	99346985	E021,E022,E100	3
chr1	99347947	99348019	E022	1
chr1	99349463	99349519	E081	1
chr1	99350640	99350705	E122	1
chr1	99352120	99352192	E004	1
chr1	99352968	99353502	E056,E057,E081,E082	4
chr1	99354121	99354185	E090	1
chr1	99354261	99354311	E090	1
chr1	99354566	99354700	E056,E081,E088	3
chr1	99357381	99357485	E088	1
chr1	99357554	99357651	E088	1
chr1	99357706	99357808	E088	1
chr1	99358429	99358479	E082	1
chr1	99358543	99358773	E081,E082	2
chr1	99358885	99359514	E081,E082	2
chr1	99362367	99362571	E081,E082	2
chr1	99362697	99362829	E081,E082,E086	3
chr1	99363041	99363370	E050,E051,E093	3
chr1	99364485	99364556	E090	1
chr1	99364577	99364845	E055,E056,E126	3
chr1	99368217	99368327	E055,E056,E089,E090	4
chr1	99368428	99369726	E017,E028,E050,E051,E055,E056,E057,E059,E081,E082,E083,E086,E088,E089,E090,E092,E114,E117,E119,E120,E121,E122,E125,E126,E127,E128	26
chr1	99370202	99370266	E007	1
chr1	99370479	99370591	E117	1
chr1	99371950	99372298	E122	1
chr1	99372417	99372667	E117,E120,E122	3
chr1	99376188	99376255	E082	1
chr1	99380148	99380504	E057,E119,E127	3
chr1	99381793	99382113	E117	1
chr1	99384760	99385132	E055,E126	2
chr1	99385883	99386569	E006,E017,E028,E055,E056,E057,E119,E120,E121,E122,E125,E126,E127,E128	14
chr1	99387291	99387824	E028,E055,E056,E057,E086,E119,E120,E122,E126,E127	10
chr1	99389348	99389535	E022,E028,E056,E126	4
chr1	99390300	99390357	E128	1
chr1	99390652	99390712	E080	1
chr1	99390799	99390931	E056,E080,E120	3
chr1	99392310	99392380	E088	1
chr1	99395120	99395215	E028,E059	2
chr1	99396787	99396978	E088,E128	2
chr1	99397021	99397167	E088	1
chr1	99399201	99399417	E008,E021,E022	3
chr1	99401232	99401309	E088	1
chr1	99401970	99402089	E056	1
chr1	99405061	99405198	E055,E126	2
chr1	99405745	99405855	E033,E034,E056,E093,E126	5
chr1	99405893	99405944	E034	1
chr1	99406242	99406693	E004,E017,E028,E055,E056,E057,E117,E119,E120,E121,E125,E126,E128	13
chr1	99408178	99408390	E059	1
chr1	99412752	99412909	E055,E056,E126	3
chr1	99414399	99414482	E080	1
chr1	99414522	99414609	E080,E090	2
chr1	99414767	99414817	E089	1
chr1	99414859	99415006	E055,E056,E089,E090,E126	5
chr1	99415052	99415691	E003,E004,E007,E055,E059,E081,E082,E089,E090,E125,E126,E128	12
chr1	99418021	99418862	E059	1
chr1	99419281	99419405	E081,E082	2
chr1	99421951	99422018	E017	1
chr1	99423773	99423891	E004	1
chr1	99425066	99425130	E121	1
chr1	99425149	99425323	E004	1
chr1	99427521	99427604	E017	1
chr1	99427761	99428034	E006,E017,E055,E056,E057,E120,E125,E126,E128	9
chr1	99428436	99428528	E126	1
chr1	99428603	99428668	E055	1
chr1	99428950	99429032	E120	1
chr1	99429036	99429263	E006,E017,E028,E055,E056,E090,E091,E120,E121,E125,E126,E128	12
chr1	99429425	99429479	E088	1
chr1	99429761	99429834	E093	1
chr1	99429974	99430076	E003,E021,E093	3
chr1	99430780	99431213	E028,E057,E093,E119,E127	5
chr1	99433596	99433660	E055	1
chr1	99435201	99435258	E082	1
chr1	99435303	99436028	E081,E082,E089,E126	4
chr1	99437250	99437313	E081	1
chr1	99437424	99437531	E081	1
chr1	99437564	99437651	E033	1
chr1	99438505	99438571	E088	1
chr1	99439569	99439649	E086	1
chr1	99440558	99441818	E007,E028,E055,E056,E057,E059,E081,E082,E088,E089,E090,E126	12
chr1	99447552	99447916	E017,E028,E055,E056,E057,E059,E081,E117,E119,E120,E121,E122,E125,E126,E127,E128	16
chr1	99453673	99453746	E092	1
chr1	99454602	99454717	E086,E088,E121,E125	4
chr1	99454796	99455504	E017,E088,E120,E121,E125,E128	6
chr1	99456725	99457812	E003,E004,E005,E006,E007,E008,E017,E021,E022,E028,E034,E055,E056,E057,E059,E091,E100,E114,E119,E120,E121,E122,E125,E126,E127,E128	26
chr1	99458942	99459050	E059	1
chr1	99459943	99459998	E088	1
chr1	99460039	99460129	E088	1
chr1	99460167	99460290	E088	1
chr1	99460560	99460610	E088	1
chr1	99460647	99460717	E088	1
chr1	99461871	99462178	E081,E082	2
chr1	99462461	99462703	E082,E094	2
chr1	99462801	99462865	E094	1
chr1	99467730	99467992	E081,E082	2
chr1	99468127	99468194	E082	1
chr1	99468211	99468307	E081,E082	2
chr1	99468926	99469013	E082	1
chr1	99469222	99471651	E003,E004,E005,E006,E007,E008,E021,E022,E033,E034,E050,E051,E055,E056,E059,E081,E082,E083,E086,E088,E089,E090,E091,E092,E093,E100,E125,E128	28
chr1	99471868	99471908	E034	1
chr1	99473041	99473208	E091	1
chr1	99480969	99481028	E088	1
chr1	99481080	99481130	E088	1
chr1	99481238	99481328	E088	1
chr1	99481631	99481772	E088,E090	2
chr1	99483245	99483304	E081	1
chr1	99483328	99483508	E088	1
chr1	99483869	99484379	E004,E005	2
chr1	99484446	99484519	E005	1
chr1	99485661	99485714	E091	1
chr1	99486076	99486136	E005	1
chr1	99493212	99493350	E059	1
chr1	99494103	99494255	E005,E091	2
chr1	99494496	99494731	E091	1
chr1	99507660	99507714	E127	1
chr1	99512229	99512270	E034	1
chr1	99514091	99514145	E098	1
chr1	99514462	99514639	E081,E082	2
chr1	99514789	99514887	E081,E082	2
chr1	99526405	99526459	E100	1
chr1	99530827	99530879	E080	1
chr1	99532350	99532663	E006	1
chr1	99534779	99535036	E003,E008,E021,E022,E059	5
chr1	99535658	99535813	E088	1
chr1	99536396	99536518	E008	1
chr1	99536720	99536926	E081,E082	2
chr1	99537300	99537548	E081,E082	2
chr1	99537691	99537751	E006	1
chr1	99539337	99539478	E081,E082	2
chr1	99539556	99539928	E081,E082	2
chr1	99540010	99540084	E082	1
chr1	99548006	99548211	E088	1
chr1	99553991	99554071	E116	1
chr1	99568685	99568790	E057	1
chr1	99568803	99568886	E119	1
chr1	99571690	99571753	E004,E093	2
chr1	99573038	99573131	E050,E051	2
chr1	99573162	99573257	E004,E022,E050	3
chr1	99575515	99575601	E057	1
chr1	99576079	99576131	E109	1
chr1	99580144	99580206	E055	1
chr1	99580855	99581050	E055,E056	2
chr1	99581538	99581635	E082	1
chr1	99584770	99585044	E059,E081,E082,E088,E098,E125,E126	7
chr1	99587670	99587966	E004,E021,E028,E057,E091,E119,E127	7
chr1	99589471	99589558	E090	1
chr1	99589652	99589729	E089,E090	2
chr1	99591372	99591426	E120	1
chr1	99596696	99596748	E090	1
chr1	99597070	99597478	E089,E090,E120,E121	4
chr1	99597524	99597601	E090	1
chr1	99597851	99597901	E021	1
chr1	99598146	99598212	E021	1
chr1	99598258	99598338	E008	1
chr1	99599218	99599268	E089	1
chr1	99599348	99599990	E059,E088,E089,E090,E120,E121	6
chr1	99600059	99600140	E090	1
chr1	99602544	99602594	E051	1
chr1	99602639	99602689	E022	1
chr1	99602792	99602911	E022,E034	2
chr1	99603252	99603424	E003,E022	2
chr1	99603561	99603690	E004	1
chr1	99604049	99604141	E004	1
chr1	99605709	99605969	E117	1
chr1	99609488	99609541	E007	1
chr1	99612200	99612250	E091	1
chr1	99612460	99612520	E021	1
chr1	99620892	99620942	E051	1
chr1	99627177	99627227	E051	1
chr1	99636064	99636533	E017,E028,E055,E056,E057,E080,E094,E109,E117,E119,E120,E121,E125,E126,E127,E128	16
chr1	99636756	99636977	E003,E008,E021,E022,E082,E084,E086,E098,E114	9
chr1	99637063	99637192	E080,E086	2
chr1	99638559	99638603	E097	1
chr1	99638733	99639259	E017,E081,E082,E090,E125,E128	6
chr1	99639391	99639488	E082	1
chr1	99639650	99639705	E109	1
chr1	99640401	99640455	E081	1
chr1	99640781	99640894	E081	1
chr1	99641647	99641697	E082	1
chr1	99642334	99642642	E017,E080,E081,E082,E094,E120,E121,E125,E128	9
chr1	99643180	99643322	E081,E082,E089,E090	4
chr1	99643439	99643517	E029	1
chr1	99644221	99644398	E081,E082	2
chr1	99645838	99646998	E003,E004,E005,E006,E007,E008,E017,E021,E022,E028,E029,E032,E033,E034,E046,E050,E051,E055,E056,E057,E059,E080,E081,E082,E083,E084,E085,E086,E088,E089,E090,E091,E092,E093,E094,E097,E098,E100,E109,E114,E116,E117,E119,E120,E121,E122,E123,E124,E125,E126,E127,E128	52
chr1	99647176	99647309	E082	1
chr1	99647386	99647794	E005,E059,E088,E092,E125,E128	6
chr1	99650500	99650584	E081,E082	2
chr1	99650636	99651133	E080,E081,E082	3
chr1	99651587	99651635	E034	1
chr1	99664165	99664274	E126	1
chr1	99672884	99673088	E028	1
chr1	99680664	99680730	E125,E128	2
chr1	99682652	99682775	E089	1
chr1	99683396	99683524	E021,E088	2
chr1	99683637	99684044	E004,E088	2
chr1	99684641	99684868	E116	1
chr1	99690162	99690221	E114	1
chr1	99690638	99690702	E088	1
chr1	99691522	99691619	E081	1
chr1	99691828	99691882	E088	1
chr1	99692206	99692368	E088	1
chr1	99692438	99692490	E088	1
chr1	99692527	99693251	E081,E082,E088,E091	4
chr1	99693303	99693363	E088	1
chr1	99693400	99693450	E088	1
chr1	99693956	99694096	E088	1
chr1	99694144	99694232	E088	1
chr1	99694426	99694520	E088	1
chr1	99694573	99695025	E081,E082,E088	3
chr1	99695085	99695135	E088	1
chr1	99697838	99697921	E059,E124	2
chr1	99698990	99699378	E081,E082	2
chr1	99701433	99701612	E059	1
chr1	99702479	99702559	E029,E124	2
chr1	99703017	99703106	E081	1
chr1	99705342	99705483	E003,E022	2
chr1	99705835	99705907	E088	1
chr1	99706106	99706911	E059,E088	2
chr1	99708436	99708498	E007	1
chr1	99716216	99716278	E081	1
chr1	99716456	99716713	E117	1
chr1	99716809	99716859	E091	1
chr1	99718222	99718610	E004,E021,E022,E081,E082,E128	6
chr1	99729554	99730656	E003,E004,E005,E006,E007,E008,E017,E021,E022,E050,E055,E056,E059,E080,E081,E082,E083,E086,E088,E089,E090,E091,E092,E093,E097,E098,E100,E118,E121,E123,E125,E126,E128	33
chr1	99730744	99730838	E082,E088,E089,E090	4
chr1	99730907	99730972	E089,E090	2
chr1	99731023	99731087	E082	1
chr1	99731164	99731390	E081,E082	2
chr1	99732177	99732807	E006,E017,E055,E056,E059,E081,E082,E120,E121,E125,E126,E128	12
chr1	99732911	99732996	E081	1
chr1	99733282	99733901	E017,E055,E056,E059,E121,E126,E128	7
chr1	99736233	99736529	E081,E082,E088,E090	4
chr1	99736857	99737144	E081,E082,E088	3
chr1	99740361	99740498	E081	1
chr1	99740516	99740597	E017	1
chr1	99742609	99742740	E088	1
chr1	99742794	99742981	E088,E118	2
chr1	99744700	99744813	E081,E082	2
chr1	99745025	99745419	E004,E005,E080,E081,E082,E083,E088,E089,E126	9
chr1	99745463	99745531	E081	1
chr1	99746823	99746979	E006,E080	2
chr1	99748720	99748916	E059	1
chr1	99749690	99749753	E082	1
chr1	99750106	99750156	E022	1
chr1	99752577	99752636	E051	1
chr1	99758348	99758898	E081,E082,E125,E128	4
chr1	99761619	99761679	E004	1
chr1	99763600	99763778	E088,E125,E128	3
chr1	99764086	99764210	E098	1
chr1	99766145	99766258	E088,E089	2
chr1	99766445	99766525	E088	1
chr1	99766979	99767215	E088	1
chr1	99767548	99767610	E081,E082	2
chr1	99770048	99770146	E120	1
chr1	99771197	99771489	E017,E028,E056,E059,E120,E121	6
chr1	99772315	99772497	E003,E022	2
chr1	99772719	99772799	E123	1
chr1	99779080	99779145	E088	1
chr1	99779202	99779307	E082	1
chr1	99781013	99781080	E055,E126	2
chr1	99785520	99785574	E126	1
chr1	99790398	99790452	E056	1
chr1	99791910	99792017	E003,E021,E083,E122	4
chr1	99792215	99792463	E003,E007,E008,E022,E083,E089,E121	7
chr1	99792747	99793201	E003,E004,E005,E008,E021,E022,E081,E086,E088,E091,E092	11
chr1	99793835	99794011	E003,E004,E008,E021,E022	5
chr1	99794473	99794523	E021	1
chr1	99796832	99796943	E004	1
chr1	99798077	99798221	E081,E082	2
chr1	99798229	99798395	E081,E082	2
chr1	99798456	99798573	E082	1
chr1	99798726	99798782	E082	1
chr1	99799231	99800009	E081,E082	2
chr1	99800217	99800267	E082	1
chr1	99802366	99802449	E082	1
chr1	99812378	99812422	E080	1
chr1	99812956	99813064	E003,E089	2
chr1	99814057	99814613	E006,E059,E083,E089,E090,E091,E120,E121,E125,E128	10
chr1	99817859	99817924	E089	1
chr1	99818358	99818474	E089,E090	2
chr1	99818487	99818728	E081,E082,E088,E089,E090	5
chr1	99821680	99821748	E091	1
chr1	99822286	99822346	E004	1
chr1	99824360	99824654	E088,E091	2
chr1	99826285	99826562	E091	1
chr1	99829212	99829361	E120,E121	2
chr1	99830397	99830481	E088	1
chr1	99830589	99831407	E004,E055,E059,E081,E088,E126	6
chr1	99831800	99831986	E081,E088,E089,E090	4
chr1	99832228	99832291	E081,E082	2
chr1	99834718	99834768	E082	1
chr1	99834862	99835272	E055,E081,E082	3
chr1	99835496	99835540	E097	1
chr1	99835992	99836351	E125,E128	2
chr1	99837158	99837296	E081,E082	2
chr1	99837449	99837636	E059,E081,E082,E088,E128	5
chr1	99839775	99840003	E046,E050,E051,E089,E091,E124	6
chr1	99840034	99840084	E091	1
chr1	99841597	99841727	E055,E081,E082	3
chr1	99842839	99842948	E080	1
chr1	99843108	99843163	E080	1
chr1	99843204	99843399	E080	1
chr1	99846193	99846243	E051	1
chr1	99849251	99849336	E082	1
chr1	99849432	99850016	E051,E081,E082,E090	4
chr1	99851018	99851058	E086	1
chr1	99851425	99851488	E021	1
chr1	99851582	99851632	E083	1
chr1	99853489	99853583	E128	1
chr1	99859758	99859825	E081	1
chr1	99862096	99862150	E127	1
chr1	99862635	99862946	E003,E004,E005,E007,E082,E083,E086,E091,E120,E121,E125,E128	12
chr1	99863514	99863757	E081,E082,E083	3
chr1	99864773	99864827	E088	1
chr1	99868655	99868705	E021	1
chr1	99870129	99870188	E091	1
chr1	99870973	99871107	E091,E118,E123	3
chr1	99872339	99872551	E005,E081,E082,E091	4
chr1	99872711	99872777	E121,E125	2
chr1	99872811	99872868	E091	1
chr1	99874948	99875117	E083,E118	2
chr1	99875304	99875354	E083	1
chr1	99880826	99880876	E091	1
chr1	99889816	99889968	E005	1
chr1	99896683	99896812	E088,E090,E092	3
chr1	99896865	99897116	E088	1
chr1	99897153	99897270	E088	1
chr1	99904338	99904530	E022,E114,E120,E121,E125,E128	6
chr1	99905039	99905511	E005,E088,E089,E090	4
chr1	99906938	99907633	E006,E017,E028,E055,E056,E059,E083,E089,E090,E091,E120,E121,E122,E125,E126,E128	16
chr1	99909961	99910097	E056,E125,E126,E128	4
chr1	99910213	99910287	E125,E126,E128	3
chr1	99910580	99911613	E017,E055,E056,E083,E086,E088,E089,E090,E092,E093,E097,E120,E121,E122,E125,E126,E128	17
chr1	99911674	99911724	E089	1
chr1	99911787	99911875	E089	1
chr1	99912047	99912152	E090	1
chr1	99913410	99913542	E088,E089,E090,E126,E128	5
chr1	99917576	99917680	E128	1
chr1	99920640	99920771	E091,E117	2
chr1	99921373	99921724	E125,E128	2
chr1	99922019	99922517	E028,E055,E056,E081,E082,E089,E114,E117,E120,E121,E125,E128	12
chr1	99922685	99923895	E005,E006,E017,E028,E055,E056,E057,E059,E082,E091,E114,E117,E119,E120,E121,E125,E126,E127,E128	19
chr1	99927667	99927776	E091	1
chr1	99929015	99929440	E004,E117	2
chr1	99930177	99930410	E005	1
chr1	99930599	99931619	E003,E004,E005,E006,E017,E028,E055,E056,E057,E081,E082,E091,E114,E117,E119,E120,E121,E125,E126,E127,E128	21
chr1	99933403	99933485	E091,E126	2
chr1	99934877	99935582	E055,E081,E082,E088,E089,E090,E120,E121,E125,E126,E128	11
chr1	99935661	99935728	E082	1
chr1	99936700	99936789	E083	1
chr1	99936931	99937214	E125,E128	2
chr1	99938587	99938775	E017,E055,E125,E128	4
chr1	99942340	99942418	E081	1
chr1	99943604	99943841	E055,E126	2
chr1	99944852	99944919	E081	1
chr1	99945985	99946077	E091	1
chr1	99946205	99947303	E003,E004,E005,E006,E007,E008,E017,E021,E022,E028,E032,E033,E034,E046,E050,E051,E055,E056,E059,E080,E081,E082,E083,E085,E086,E088,E089,E090,E091,E092,E093,E094,E097,E098,E100,E109,E114,E116,E117,E118,E119,E120,E121,E122,E123,E125,E126,E127,E128	49
chr1	99948929	99948973	E080	1
chr1	99950176	99950294	E082	1
chr1	99951216	99951320	E081,E082	2
chr1	99953835	99953879	E080	1
chr1	99953895	99954039	E080,E081,E082,E120	4
chr1	99955264	99955328	E088	1
chr1	99955436	99955575	E081,E082	2
chr1	99955713	99956015	E059,E081,E082,E083,E086,E088,E128	7
chr1	99956088	99956138	E082	1
chr1	99957308	99957469	E006,E059,E080,E082,E120,E121,E128	7
chr1	99957706	99957760	E098	1
chr1	99959163	99959217	E081	1
chr1	99959924	99960011	E081	1
chr1	99960528	99960635	E080	1
chr1	99961591	99961982	E028,E055,E056,E057,E100,E119,E120,E126	8
chr1	99963359	99963579	E055,E120,E121	3
chr1	99966612	99966887	E081,E082	2
chr1	99967345	99967848	E118,E123	2
chr1	99968644	99970298	E006,E017,E028,E055,E056,E057,E059,E083,E084,E088,E090,E094,E097,E098,E100,E118,E119,E120,E121,E123,E125,E126,E128	23
chr1	99971518	99972113	E055,E059	2
chr1	99974705	99974824	E121	1
chr1	99975268	99975321	E021,E022	2
chr1	99977451	99977501	E022	1
chr1	99978725	99978781	E120	1
chr1	99980442	99980646	E003,E008,E021,E022	4
chr1	99980692	99981007	E003,E008,E021,E022	4
chr1	99981713	99982061	E056,E082,E089,E090	4
chr1	99982369	99982433	E089	1
chr1	99982482	99982579	E021,E090	2
chr1	99982649	99982699	E022	1
chr1	99984814	99984883	E021	1
chr1	99990988	99991199	E056,E082,E088,E126,E128	5
chr1	99992589	99993164	E003,E004,E006,E021,E022,E028,E055,E056,E057,E059,E080,E081,E082,E083,E088,E089,E090,E091,E092,E097,E098,E117,E120,E121,E122,E123,E126,E127	28
chr1	99993306	99993434	E097,E126	2
chr1	99993795	99993855	E003	1
chr1	99994538	99994924	E008,E083,E091	3
chr1	99996343	99996518	E117	1
chr1	99997293	99997384	E080	1
chr1	99997505	99997590	E080	1
chr1	99997663	99998274	E007,E080,E081,E082,E083	5
chr1	99998500	99998557	E007	1
chr1	99998912	99998962	E090	1
chr1	99999519	100000521	E080,E081,E082,E083,E086,E088,E089,E090,E091,E092,E100,E117,E120,E122	14
chr1	100000526	100000721	E089,E092,E117,E121	4
chr1	100000792	100000850	E083	1
chr1	100000885	100001038	E083,E117	2
chr1	100001146	100001316	E004,E089,E123	3
chr1	100001367	100001576	E017,E028,E055,E056,E057,E083,E119,E122,E123,E127	10
chr1	100002908	100003080	E088,E091	2
chr1	100003439	100003492	E121	1
chr1	100003578	100003749	E091,E117,E120,E121	4
chr1	100003863	100004505	E091,E117,E120,E121	4
chr1	100004792	100005007	E056,E080,E117	3
chr1	100006398	100006556	E017,E055,E056,E120	4
chr1	100009480	100010443	E006,E017,E022,E028,E055,E056,E057,E080,E081,E083,E090,E117,E119,E120,E122,E125,E126,E127,E128	19
chr1	100010610	100010796	E122	1
chr1	100011473	100011625	E081	1
chr1	100012018	100012488	E028,E056,E057,E100,E120,E121,E122,E125,E128	9
chr1	100012530	100013021	E006,E017,E056,E057,E120,E122,E125,E126,E128	9
chr1	100013062	100013273	E083,E117	2
chr1	100013982	100014032	E083	1
chr1	100014419	100015173	E006,E017,E055,E056,E080,E081,E082,E083,E084,E086,E088,E089,E090,E092,E094,E097,E098,E100,E117,E119,E120,E121,E122,E125,E128	25
chr1	100015671	100016111	E007,E021,E083	3
chr1	100017652	100017743	E128	1
chr1	100017908	100018055	E126	1
chr1	100019328	100020111	E017,E117,E120,E121,E125,E128	6
chr1	100020228	100020546	E114,E117,E118	3
chr1	100023083	100023830	E006,E017,E028,E055,E056,E057,E059,E080,E114,E117,E119,E120,E121,E122,E125,E126,E127,E128	18
chr1	100023834	100023975	E056,E126	2
chr1	100023992	100024102	E126	1
chr1	100024153	100024439	E017,E028,E055,E056,E057,E098,E117,E119,E120,E121,E122,E125,E126,E127,E128	15
chr1	100024883	100025187	E088,E091,E092,E094,E098,E118	6
chr1	100025722	100026061	E004,E055,E056,E114,E123	5
chr1	100026129	100026529	E004,E028,E055,E091,E118,E123	6
chr1	100031291	100031898	E017,E028,E055,E056,E057,E117,E118,E119,E125,E127,E128	11
chr1	100032108	100032635	E028,E055,E056,E109,E118,E123	6
chr1	100034810	100034928	E123	1
chr1	100035927	100036679	E017,E055,E056,E059,E081,E082,E091,E100,E120,E121,E125,E126,E128	13
chr1	100037163	100037203	E086	1
chr1	100037856	100038029	E091	1
chr1	100038809	100038859	E083	1
chr1	100039076	100039267	E005,E083,E091	3
chr1	100039321	100039438	E091	1
chr1	100039470	100039763	E007,E055,E083,E086,E090,E091,E097,E125,E126,E128	10
chr1	100039774	100040091	E081,E082,E083	3
chr1	100040711	100040795	E118,E121	2
chr1	100042872	100043298	E005,E057,E081,E082,E086	5
chr1	100045144	100046572	E005,E006,E028,E056,E057,E059,E081,E082,E083,E088,E091,E098,E118,E119,E122,E125,E126,E127,E128	19
chr1	100051273	100051327	E092	1
chr1	100051489	100051651	E083,E090	2
chr1	100052375	100052497	E059	1
chr1	100052588	100052959	E004,E080,E091	3
chr1	100053591	100053671	E123	1
chr1	100054637	100055242	E080,E092,E109,E118,E122	5
chr1	100056080	100057113	E006,E017,E028,E055,E056,E057,E059,E080,E081,E082,E083,E086,E088,E089,E090,E092,E098,E100,E117,E119,E120,E121,E122,E125,E126,E127,E128	27
chr1	100057690	100057766	E122	1
chr1	100057804	100057875	E122	1
chr1	100059444	100059546	E122	1
chr1	100059626	100060249	E083,E090,E122,E123	4
chr1	100060528	100060616	E122	1
chr1	100060685	100060958	E083,E122	2
chr1	100061041	100061114	E122	1
chr1	100064269	100066177	E003,E004,E005,E006,E017,E028,E055,E056,E057,E059,E080,E091,E097,E098,E100,E114,E117,E118,E119,E120,E121,E122,E123,E125,E126,E127,E128	27
chr1	100066249	100066694	E006,E007,E080,E081,E082,E092,E114,E118,E122,E123,E125,E126,E128	13
chr1	100066819	100067014	E081,E082	2
chr1	100067915	100068649	E122,E123	2
chr1	100069428	100069549	E056,E122,E126	3
chr1	100069585	100070113	E017,E055,E056,E080,E097,E118,E120,E121,E122,E125,E126,E128	12
chr1	100071361	100071498	E004	1
chr1	100071964	100072163	E017,E055,E056,E120,E126	5
chr1	100073741	100073795	E127	1
chr1	100075429	100075538	E059	1
chr1	100077310	100077396	E088	1
chr1	100079265	100079704	E017,E055,E056,E094,E120,E121,E122,E125,E128	9
chr1	100080300	100080433	E017	1
chr1	100080538	100080592	E120	1
chr1	100080739	100081247	E056,E084,E094,E109,E122	5
chr1	100081473	100081662	E081,E082	2
chr1	100081740	100082013	E081,E082	2
chr1	100083298	100083439	E080	1
chr1	100084809	100085028	E004	1
chr1	100085240	100085456	E055,E089,E090,E120,E121,E122	6
chr1	100086765	100087704	E017,E028,E057,E080,E081,E089,E090,E100,E119,E120,E121,E125,E127	13
chr1	100089179	100089398	E003,E017,E081,E082,E083,E088,E089,E090,E097,E121	10
chr1	100089590	100089640	E090	1
chr1	100089864	100090042	E004,E122	2
chr1	100090072	100090125	E090	1
chr1	100094319	100094399	E123	1
chr1	100094803	100094986	E120,E121	2
chr1	100098382	100098452	E051	1
chr1	100099743	100100004	E004,E059	2
chr1	100100046	100101754	E004,E006,E059,E080,E081,E083,E090,E118,E121	9
chr1	100101804	100101899	E059	1
chr1	100102209	100102800	E059,E081,E082,E090	4
chr1	100103964	100104071	E122	1
chr1	100104156	100104232	E122	1
chr1	100104329	100104960	E083,E122	2
chr1	100105149	100105232	E120,E122	2
chr1	100105628	100105745	E123	1
chr1	100106099	100106465	E114,E123	2
chr1	100107174	100107294	E123	1
chr1	100107455	100108094	E123	1
chr1	100108957	100109624	E005,E006,E017,E028,E055,E056,E057,E059,E092,E117,E119,E120,E121,E122,E123,E125,E126,E127,E128	19
chr1	100109783	100110530	E006,E017,E028,E080,E081,E082,E083,E088,E089,E090,E097,E100,E116,E117,E119,E120,E121,E122,E123,E127,E128	21
chr1	100110658	100114193	E003,E004,E005,E006,E008,E017,E021,E022,E028,E055,E056,E057,E059,E080,E081,E082,E083,E086,E088,E089,E090,E091,E092,E093,E094,E097,E098,E100,E109,E114,E117,E118,E119,E120,E121,E122,E123,E125,E126,E127,E128	41
chr1	100114492	100114662	E122	1
chr1	100114707	100114956	E089,E122	2
chr1	100114962	100115148	E083,E122	2
chr1	100115232	100115395	E083,E122	2
chr1	100115518	100115578	E122	1
chr1	100115605	100116996	E003,E004,E021,E028,E056,E057,E059,E083,E086,E088,E089,E090,E092,E094,E097,E098,E100,E118,E119,E120,E121,E122,E125,E126,E127,E128	26
chr1	100117359	100117425	E122	1
chr1	100117661	100117749	E033,E090,E092,E126	4
chr1	100118331	100118961	E003,E004,E005,E007,E021,E022,E028,E055,E056,E059,E081,E082,E083,E088,E089,E090,E097,E122,E125,E128	20
chr1	100119065	100119145	E119	1
chr1	100121088	100121183	E128	1
chr1	100121577	100121647	E122	1
chr1	100121928	100122028	E122	1
chr1	100122313	100123874	E006,E028,E057,E080,E083,E085,E088,E091,E092,E098,E100,E109,E117,E119,E120,E122,E125,E126,E127,E128	20
chr1	100124858	100126436	E003,E004,E006,E007,E008,E017,E028,E055,E056,E057,E083,E088,E089,E091,E093,E097,E100,E114,E117,E119,E120,E121,E122,E125,E126,E127,E128	27
chr1	100126775	100126894	E117	1
chr1	100127143	100127793	E006,E028,E055,E056,E080,E088,E091,E097,E098,E100,E114,E117,E119,E120,E122,E123,E126	17
chr1	100127966	100128970	E004,E006,E007,E017,E028,E055,E056,E057,E059,E080,E081,E082,E083,E086,E088,E089,E090,E091,E092,E097,E098,E100,E114,E117,E119,E120,E121,E126,E128	29
chr1	100129013	100129481	E059,E117	2
chr1	100131545	100131656	E006	1
chr1	100132495	100132725	E081,E082	2
chr1	100134189	100134340	E100	1
chr1	100135526	100135615	E055,E056,E100	3
chr1	100136486	100136629	E083,E097	2
chr1	100136734	100136949	E083,E089	2
chr1	100137620	100138741	E006,E017,E055,E056,E059,E080,E081,E082,E083,E089,E090,E092,E094,E097,E100,E117,E120,E121,E122,E126	20
chr1	100138861	100139320	E055,E081,E082,E122,E126	5
chr1	100139471	100139521	E090	1
chr1	100139530	100139574	E080	1
chr1	100139587	100139831	E122	1
chr1	100139910	100139960	E090	1
chr1	100139971	100140102	E086,E117	2
chr1	100140185	100140658	E007,E017,E028,E056,E059,E100,E117,E119,E120,E121,E122,E126	12
chr1	100140887	100141191	E083,E089,E120,E121	4
chr1	100141469	100141858	E059,E083,E089,E090,E120,E121	6
chr1	100142455	100142567	E094,E109	2
chr1	100142616	100142696	E120	1
chr1	100142989	100143332	E003,E004,E021,E022,E028,E055,E057,E080,E083,E089,E100,E117,E120,E121,E127	15
chr1	100144418	100144472	E100	1
chr1	100145304	100145503	E117	1
chr1	100145547	100146339	E021,E028,E055,E056,E080,E117,E119,E120,E121,E122,E125,E126,E128	13
chr1	100146489	100146592	E117	1
chr1	100147071	100148437	E004,E005,E006,E017,E022,E028,E055,E056,E057,E059,E083,E091,E100,E114,E117,E119,E120,E121,E122,E125,E126,E128	22
chr1	100148731	100149004	E004	1
chr1	100149256	100149339	E028	1
chr1	100149868	100149929	E090	1
chr1	100150383	100150610	E100,E122	2
chr1	100150685	100150739	E120	1
chr1	100150747	100151763	E003,E004,E005,E006,E007,E008,E017,E021,E022,E028,E029,E033,E034,E046,E050,E051,E055,E056,E057,E059,E080,E081,E082,E083,E084,E085,E086,E088,E089,E090,E091,E092,E093,E094,E097,E098,E100,E109,E114,E116,E117,E118,E119,E120,E121,E122,E123,E124,E125,E126,E127,E128	52
chr1	100154194	100154278	E122	1
chr1	100156282	100157361	E006,E055,E056,E059,E080,E088,E090,E100,E117,E120,E122,E128	12
chr1	100157489	100157583	E122	1
chr1	100158312	100158416	E081,E082	2
chr1	100162119	100162201	E122	1
chr1	100162298	100162369	E083	1
chr1	100163262	100163336	E080	1
chr1	100165199	100165275	E081	1
chr1	100165377	100165427	E090	1
chr1	100165649	100165964	E029,E046,E055,E056,E120,E124	6
chr1	100167882	100168079	E056,E080,E120,E121	4
chr1	100169628	100169688	E122	1
chr1	100169785	100170102	E022,E029,E117,E123,E124	5
chr1	100170169	100170219	E093	1
chr1	100170298	100170361	E021	1
chr1	100170793	100171232	E056,E059,E081,E082,E121,E122,E126	7
chr1	100171294	100171471	E088,E126	2
chr1	100171997	100172129	E081,E082	2
chr1	100172948	100173005	E097	1
chr1	100173077	100173451	E003,E004,E005,E006,E007,E008,E017,E021,E022,E028,E029,E032,E033,E034,E046,E050,E051,E055,E056,E057,E059,E080,E081,E082,E083,E085,E086,E088,E089,E090,E091,E092,E093,E094,E097,E098,E100,E109,E114,E116,E117,E118,E119,E120,E121,E122,E123,E124,E125,E126,E127,E128	52
chr1	100173596	100173739	E082	1
chr1	100174418	100174693	E080,E123	2
chr1	100175429	100175485	E080	1
chr1	100175981	100176041	E122	1
chr1	100176111	100176161	E050	1
chr1	100177252	100177326	E029	1
chr1	100182456	100182510	E098	1
chr1	100182556	100183229	E123	1
chr1	100183272	100183490	E120,E123	2
chr1	100183543	100183674	E123	1
chr1	100184564	100184852	E006,E055,E056,E080,E120,E121,E126	7
chr1	100185022	100185091	E056	1
chr1	100189720	100189784	E080	1
chr1	100191029	100191270	E004,E008,E021,E022	4
chr1	100192492	100192717	E084,E109	2
chr1	100193205	100193794	E003,E004,E008,E017,E021,E022,E055,E056,E080,E083,E088,E089,E090,E100,E116,E120,E121,E122,E123,E125,E128	21
chr1	100193978	100194779	E003,E004,E005,E006,E008,E017,E021,E022,E028,E029,E050,E051,E055,E056,E057,E059,E080,E083,E088,E089,E090,E091,E114,E116,E117,E120,E121,E122,E123,E125,E127,E128	32
chr1	100197002	100197331	E017,E055,E056,E057,E125,E127,E128	7
chr1	100199042	100199232	E059	1
chr1	100202447	100202528	E122	1
chr1	100202592	100203139	E003,E004,E005,E006,E007,E008,E017,E021,E022,E028,E050,E051,E055,E056,E057,E059,E080,E081,E082,E083,E084,E085,E086,E088,E089,E090,E091,E092,E098,E100,E109,E114,E116,E117,E118,E119,E120,E121,E122,E123,E125,E126,E127,E128	44
chr1	100203668	100203718	E007	1
chr1	100204373	100204788	E084,E085,E094,E109,E118	5
chr1	100205801	100205980	E028,E057,E119,E127	4
chr1	100206202	100206256	E034	1
chr1	100206870	100207003	E120,E121	2
chr1	100207760	100207863	E055,E056	2
chr1	100210598	100210920	E005,E123	2
chr1	100211275	100211737	E123	1
chr1	100211775	100211934	E123	1
chr1	100214082	100214302	E005,E017,E057,E080,E084,E085,E094,E100,E109,E118,E128	11
chr1	100215216	100215308	E123	1
chr1	100215375	100215477	E116	1
chr1	100215518	100215909	E034,E046,E050,E051,E116	5
chr1	100217587	100218119	E055,E109,E116,E123,E126	5
chr1	100219949	100220027	E080,E088,E109	3
chr1	100220285	100220513	E118	1
chr1	100220897	100220941	E080	1
chr1	100221176	100221313	E056,E080,E097,E123	4
chr1	100221340	100221462	E055,E056,E080,E123	4
chr1	100222107	100222579	E017,E028,E029,E055,E056,E057,E059,E088,E094,E097,E098,E100,E114,E116,E119,E120,E121,E125,E126,E127,E128	21
chr1	100223521	100223984	E003,E004,E005,E008,E021,E022,E028,E050,E051,E055,E056,E057,E080,E092,E094,E097,E109,E116,E123,E126,E127	21
chr1	100224400	100224450	E022	1
chr1	100224477	100224986	E021,E029,E050,E084,E091,E109,E116,E118,E123,E124	10
chr1	100225446	100225603	E118	1
chr1	100227491	100227624	E004,E021,E116,E123	4
chr1	100227910	100227964	E126	1
chr1	100228158	100228302	E123	1
chr1	100229465	100229928	E028,E055,E056,E057,E091,E116,E119,E123,E126,E127	10
chr1	100230044	100230212	E123	1
chr1	100230263	100230437	E123	1
chr1	100231102	100231206	E091	1
chr1	100231286	100231402	E091,E123	2
chr1	100231538	100231777	E028,E059,E080,E083,E088,E090,E091,E092,E093,E100,E117,E123	12
chr1	100231804	100232465	E003,E004,E005,E006,E007,E008,E017,E021,E022,E028,E029,E032,E033,E034,E046,E050,E051,E055,E056,E057,E059,E080,E081,E082,E083,E084,E085,E086,E088,E089,E090,E091,E092,E093,E094,E097,E098,E100,E109,E114,E116,E117,E118,E119,E120,E121,E122,E123,E124,E125,E126,E127,E128	53
chr1	100232792	100232892	E080	1
chr1	100233266	100233365	E083,E100	2
chr1	100233426	100233489	E083	1
chr1	100233646	100234623	E006,E017,E055,E056,E080,E081,E082,E083,E088,E091,E092,E094,E097,E098,E100,E120,E123,E125,E128	19
chr1	100234705	100234907	E123	1
chr1	100234987	100235095	E097	1
chr1	100235256	100235544	E083,E123	2
chr1	100236198	100236396	E123	1
chr1	100236495	100236590	E123	1
chr1	100236653	100237588	E004,E050,E051,E080,E091,E123	6
chr1	100238083	100238237	E123	1
chr1	100238387	100238619	E123	1
chr1	100239413	100239889	E003,E091,E114,E123	4
chr1	100243371	100243673	E123	1
chr1	100245242	100245400	E123	1
chr1	100247343	100247664	E083,E123	2
chr1	100248120	100248227	E032,E116	2
chr1	100249729	100250248	E004,E017,E034,E083,E091,E100,E116	7
chr1	100250292	100250944	E032,E033,E034,E046,E050,E051,E093,E116	8
chr1	100252032	100252867	E004,E032,E050,E051,E093,E094,E109,E116,E123	9
chr1	100254101	100254151	E083	1
chr1	100254591	100254724	E004,E005	2
chr1	100255441	100255561	E084,E109	2
chr1	100255929	100256117	E059	1
chr1	100256379	100256500	E123	1
chr1	100258171	100258221	E083	1
chr1	100258742	100258827	E123	1
chr1	100259303	100259710	E032,E033,E050,E051,E116	5
chr1	100259723	100259792	E050,E051	2
chr1	100259827	100259884	E032,E051	2
chr1	100259930	100260017	E118	1
chr1	100260807	100260887	E059	1
chr1	100264404	100264477	E055,E056	2
chr1	100265960	100266010	E021	1
chr1	100266181	100266241	E003	1
chr1	100266253	100266293	E034	1
chr1	100266352	100266540	E028,E057	2
chr1	100267772	100267812	E034	1
chr1	100268211	100268384	E084,E109	2
chr1	100270037	100270087	E051	1
chr1	100271058	100271098	E034	1
chr1	100271500	100271562	E029	1
chr1	100272565	100272688	E094	1
chr1	100273985	100275063	E003,E004,E005,E006,E007,E008,E017,E021,E022,E028,E029,E032,E033,E034,E046,E050,E051,E055,E056,E057,E059,E080,E081,E082,E083,E084,E085,E086,E088,E089,E090,E091,E092,E093,E094,E097,E098,E100,E109,E114,E116,E117,E118,E119,E120,E121,E122,E123,E124,E125,E126,E127,E128	53
chr1	100275154	100275237	E123	1
chr1	100276632	100276688	E093	1
chr1	100276783	100276872	E109	1
chr1	100276972	100277148	E123	1
chr1	100278245	100278468	E091	1
chr1	100278644	100278702	E126	1
chr1	100278765	100279015	E126	1
chr1	100279944	100280375	E028,E057,E059,E091,E119	5
chr1	100282280	100282374	E100	1
chr1	100282387	100282437	E021	1
chr1	100283721	100284199	E055,E056,E057,E059,E083,E088,E089,E090,E100,E120,E121,E126,E128	13
chr1	100286068	100286125	E034	1
chr1	100286161	100286431	E022,E033,E034,E050,E051,E109,E116	7
chr1	100287455	100287512	E050	1
chr1	100288117	100288175	E051	1
chr1	100289832	100289912	E123	1
chr1	100291251	100291340	E086	1
chr1	100293701	100293777	E004	1
chr1	100301478	100301554	E004	1
chr1	100301658	100302230	E004,E005,E022,E055,E057,E084,E085,E086,E091,E100,E114,E123	12
chr1	100302430	100302480	E089	1
chr1	100302504	100302560	E100	1
chr1	100302660	100302832	E004	1
chr1	100303401	100303666	E057,E091	2
chr1	100305579	100305629	E083	1
chr1	100307595	100307658	E005	1
chr1	100309333	100309752	E021,E059,E100,E123,E125,E128	6
chr1	100310834	100311044	E004,E021,E022,E091	4
chr1	100311743	100311889	E028,E057,E119	3
chr1	100312343	100312541	E083,E089,E100,E120	4
chr1	100312975	100313025	E083	1
chr1	100314263	100314358	E123	1
chr1	100314369	100314419	E083	1
chr1	100314822	100316835	E003,E004,E005,E006,E007,E008,E017,E021,E022,E028,E029,E032,E033,E034,E046,E050,E051,E055,E056,E057,E059,E080,E081,E082,E083,E084,E085,E086,E088,E089,E090,E091,E092,E093,E094,E097,E098,E100,E109,E114,E116,E117,E118,E119,E120,E121,E122,E123,E124,E125,E126,E127,E128	53
chr1	100317099	100317213	E083	1
chr1	100317571	100317880	E046,E059,E080,E081,E082,E083,E088,E089,E091,E100,E121,E123,E126	13
chr1	100317931	100318020	E083	1
chr1	100318354	100318537	E017,E055,E056,E089,E090,E100,E120,E126	8
chr1	100321588	100321812	E017,E055,E056,E080,E083,E100,E117,E120,E121,E126	10
chr1	100322172	100322257	E120,E126	2
chr1	100323916	100324162	E081,E082,E083,E084,E088,E089,E092	7
chr1	100326104	100326195	E091	1
chr1	100332977	100333043	E091	1
chr1	100333407	100333461	E100	1
chr1	100334963	100335188	E006,E017,E028,E055,E056,E059,E100,E119,E120,E121,E125,E126,E128	13
chr1	100337765	100338013	E094,E109,E118	3
chr1	100343090	100343545	E083,E092,E123	3
chr1	100352123	100352167	E097	1
chr1	100352514	100352715	E028,E055,E056,E080,E126,E127	6
chr1	100352933	100353083	E017,E059,E122	3
chr1	100369545	100369599	E120	1
chr1	100372930	100372974	E080	1
chr1	100380244	100380323	E092	1
chr1	100384693	100385133	E029,E089,E090,E091,E100,E124,E126	7
chr1	100393382	100393714	E123	1
chr1	100399814	100399864	E007	1
chr1	100399933	100400020	E007	1
chr1	100400488	100400654	E091	1
chr1	100401268	100401348	E057	1
chr1	100403053	100403438	E123	1
chr1	100408652	100409386	E003,E004,E005,E006,E017,E028,E050,E055,E056,E057,E083,E084,E086,E088,E089,E090,E109,E114,E119,E120,E121,E123,E125,E126,E127,E128	26
chr1	100409488	100409571	E022,E084	2
chr1	100409779	100410429	E004,E123	2
chr1	100410896	100410979	E084,E092	2
chr1	100410981	100411033	E085	1
chr1	100411081	100411189	E084	1
chr1	100415952	100416571	E004,E084,E122,E123	4
chr1	100417057	100417319	E004	1
chr1	100422252	100422834	E004,E006,E017,E055,E056,E057,E080,E084,E085,E088,E089,E090,E098,E100,E117,E120,E121,E122,E126	19
chr1	100423494	100423614	E003,E008,E021,E022	4
chr1	100424477	100424675	E123	1
chr1	100424898	100424967	E004	1
chr1	100425014	100425313	E004,E123	2
chr1	100425373	100425455	E004	1
chr1	100425716	100425770	E100	1
chr1	100427172	100427238	E004	1
chr1	100428492	100428574	E057	1
chr1	100428618	100429325	E004,E005,E006,E017,E028,E055,E056,E057,E091,E117,E119,E120,E121,E122,E123,E125,E126,E127,E128	19
chr1	100430465	100430643	E003,E022,E091,E123	4
chr1	100431207	100431511	E005,E028,E057,E086,E088,E091,E094,E098	8
chr1	100433839	100433899	E034	1
chr1	100434026	100434076	E050	1
chr1	100434082	100434162	E123	1
chr1	100434660	100436851	E003,E004,E005,E006,E007,E008,E017,E021,E022,E028,E029,E032,E033,E034,E046,E050,E051,E055,E056,E057,E059,E080,E081,E082,E083,E084,E085,E086,E088,E089,E090,E091,E092,E093,E094,E097,E098,E100,E109,E114,E116,E117,E118,E119,E120,E121,E122,E123,E124,E125,E126,E127,E128	53
chr1	100437587	100438503	E006,E017,E028,E055,E056,E057,E059,E109,E117,E119,E120,E121,E125,E126,E127,E128	16
chr1	100439764	100439996	E109	1
chr1	100440185	100440357	E084,E109	2
chr1	100440713	100440817	E109	1
chr1	100440892	100441470	E084,E085,E092,E109	4
chr1	100441530	100441611	E109	1
chr1	100442841	100442903	E109	1
chr1	100442967	100443233	E004,E086,E109	3
chr1	100443347	100443442	E004	1
chr1	100443958	100443998	E086	1
chr1	100444730	100444913	E081,E089,E090,E092,E126	5
chr1	100451427	100451609	E123	1
chr1	100452178	100452269	E122	1
chr1	100452342	100452702	E017,E083,E092,E094,E098,E118,E122,E123,E127	9
chr1	100457216	100457291	E051	1
chr1	100458172	100458266	E120,E121	2
chr1	100458283	100459424	E004,E005,E021,E022,E028,E091,E116,E117,E121,E123	10
chr1	100460111	100460485	E057,E127	2
chr1	100462631	100462777	E109	1
chr1	100468281	100468331	E091	1
chr1	100471471	100471546	E122	1
chr1	100472084	100472134	E022	1
chr1	100472380	100472444	E120	1
chr1	100475048	100475318	E004,E005,E006,E017,E028,E055,E056,E057,E100,E120,E121,E126,E127,E128	14
chr1	100489093	100489173	E088	1
chr1	100491439	100491479	E034	1
chr1	100493337	100493447	E046	1
chr1	100493875	100493955	E046	1
chr1	100494086	100494948	E004,E008,E034,E046,E090,E123	6
chr1	100497713	100497869	E056,E119	2
chr1	100500022	100500099	E034	1
chr1	100500138	100500456	E003,E004,E006,E007,E017,E021,E032,E033,E034,E046,E050,E051,E055,E056,E059,E080,E089,E090,E091,E092,E093,E114,E116,E117,E118,E120,E121,E122,E123,E126,E127	31
chr1	100500744	100500858	E123	1
chr1	100502223	100502273	E109	1
chr1	100502286	100505621	E003,E004,E005,E006,E007,E008,E017,E021,E022,E028,E029,E032,E033,E034,E046,E050,E051,E055,E056,E057,E059,E080,E081,E082,E083,E084,E085,E086,E088,E089,E090,E091,E092,E093,E094,E097,E098,E100,E109,E114,E116,E117,E118,E119,E120,E121,E122,E123,E124,E125,E126,E127,E128	53
chr1	100506958	100507109	E034,E127	2
chr1	100507293	100507452	E004,E126,E127	3
chr1	100507979	100508115	E007,E084,E116	3
chr1	100509279	100509390	E116,E126	2
chr1	100510370	100510476	E123	1
chr1	100510836	100511037	E029,E123	2
chr1	100511595	100511637	E034	1
chr1	100512043	100512871	E028,E029,E032,E033,E034,E046,E050,E051,E057,E093,E116,E124,E127	13
chr1	100512888	100513104	E029,E057,E091,E100,E124	5
chr1	100513514	100513554	E034	1
chr1	100514021	100514756	E004,E029,E051,E083,E116,E123,E124	7
chr1	100515082	100515193	E057	1
chr1	100515246	100515300	E127	1
chr1	100515343	100515444	E057	1
chr1	100515712	100516147	E028,E050,E051,E057,E093,E114,E116,E119,E121,E123,E127	11
chr1	100517070	100517290	E028,E029,E119,E124	4
chr1	100517321	100517917	E028,E034,E057,E083,E091,E097,E116,E119,E123,E127,E128	11
chr1	100520472	100520661	E081,E082	2
chr1	100522229	100522330	E081	1
chr1	100523369	100523423	E034	1
chr1	100523511	100523551	E034	1
chr1	100524572	100524616	E080	1
chr1	100526224	100526288	E080	1
chr1	100526569	100526651	E088	1
chr1	100526962	100527201	E088	1
chr1	100527349	100527492	E123	1
chr1	100527836	100527910	E034	1
chr1	100529559	100529599	E034	1
chr1	100530736	100530802	E032	1
chr1	100530978	100531186	E004,E006,E017,E034,E109	5
chr1	100531552	100531615	E046	1
chr1	100532605	100532655	E082	1
chr1	100533659	100533745	E097	1
chr1	100533846	100533914	E097	1
chr1	100534831	100534881	E034	1
chr1	100536084	100536137	E007	1
chr1	100536719	100536759	E086	1
chr1	100537290	100537683	E005,E091,E123	3
chr1	100539195	100539367	E088,E125,E128	3
chr1	100539767	100539840	E128	1
chr1	100540349	100540395	E080	1
chr1	100540603	100540871	E022,E088,E116,E120	4
chr1	100541002	100541082	E116	1
chr1	100541269	100541781	E017,E059,E097,E116,E120,E123	6
chr1	100542312	100542688	E116,E122	2
chr1	100543071	100543599	E050,E051,E081,E082,E086,E088,E092,E116,E122,E125	10
chr1	100543845	100543956	E116	1
chr1	100545929	100546167	E091,E094	2
chr1	100546592	100546695	E088	1
chr1	100546739	100546789	E093	1
chr1	100547194	100547427	E089,E097,E100,E120,E126	5
chr1	100547557	100547756	E088,E089,E090,E097,E100	5
chr1	100552821	100552991	E125,E128	2
chr1	100553097	100553210	E125,E128	2
chr1	100556038	100556377	E122	1
chr1	100562824	100562890	E055,E056	2
chr1	100564792	100564872	E123	1
chr1	100565160	100565303	E120	1
chr1	100565527	100565595	E083	1
chr1	100565808	100566295	E006,E017,E050,E056,E083,E120,E121,E123,E125,E126,E128	11
chr1	100566340	100566420	E123	1
chr1	100567316	100567366	E121	1
chr1	100569684	100569824	E056,E120	2
chr1	100573223	100573567	E059	1
chr1	100580420	100580559	E119	1
chr1	100589042	100589111	E121	1
chr1	100589274	100589435	E094,E123	2
chr1	100595259	100595443	E116	1
chr1	100595748	100595892	E116	1
chr1	100596102	100596651	E006,E055,E056,E080,E086,E088,E097,E100,E114,E116,E117,E118,E122,E123	14
chr1	100596681	100596894	E117,E123	2
chr1	100597032	100597361	E123	1
chr1	100597558	100599336	E003,E004,E005,E006,E007,E008,E017,E021,E022,E028,E029,E032,E033,E034,E046,E050,E051,E055,E056,E057,E059,E080,E081,E082,E083,E084,E085,E086,E088,E089,E090,E091,E092,E093,E094,E097,E098,E100,E109,E114,E116,E117,E118,E119,E120,E121,E122,E123,E124,E125,E126,E127,E128	53
chr1	100600080	100600237	E059	1
chr1	100600503	100600714	E006,E050,E051,E116,E123	5
chr1	100606825	100607040	E109	1
chr1	100607978	100608312	E109,E123	2
chr1	100610160	100610383	E109	1
chr1	100613553	100613883	E003,E004,E007,E008,E021,E022,E116,E120	8
chr1	100617385	100617459	E080	1
chr1	100617564	100617653	E080	1
chr1	100617841	100618167	E029,E032,E033,E116,E124	5
chr1	100621129	100621169	E034	1
chr1	100623677	100623765	E091	1
chr1	100624080	100624136	E091	1
chr1	100624281	100624364	E091	1
chr1	100624451	100624576	E091	1
chr1	100624862	100624947	E091	1
chr1	100625331	100625384	E051	1
chr1	100628568	100628980	E059,E080,E120,E121	4
chr1	100628996	100629085	E121	1
chr1	100629331	100629418	E121	1
chr1	100629690	100630259	E007,E017,E055,E056,E059,E080,E081,E083,E084,E089,E090,E092,E097,E100,E120,E121,E125,E126,E128	19
chr1	100630986	100631123	E080	1
chr1	100640449	100640597	E021,E080	2
chr1	100640789	100640877	E080	1
chr1	100640968	100641019	E080	1
chr1	100641528	100641642	E109	1
chr1	100642672	100642806	E083	1
chr1	100642924	100643004	E059	1
chr1	100643011	100644090	E059,E080,E081,E083,E089,E090,E091,E100,E120,E123	10
chr1	100644362	100644407	E080	1
chr1	100644477	100644527	E083	1
chr1	100644564	100644637	E083	1
chr1	100644870	100644932	E083	1
chr1	100645166	100645255	E100	1
chr1	100645865	100645925	E005	1
chr1	100645957	100646153	E083,E091	2
chr1	100646901	100646988	E003	1
chr1	100650061	100650552	E004,E032,E033,E046,E050,E051,E116,E123	8
chr1	100650968	100651008	E086	1
chr1	100652504	100652572	E088	1
chr1	100653518	100653943	E055,E080,E081,E082,E083,E086,E088,E089,E090,E094,E097,E098,E100,E119,E120,E121,E125,E126,E128	19
chr1	100653954	100655232	E006,E017,E055,E056,E059,E080,E081,E082,E083,E086,E088,E089,E090,E091,E092,E097,E098,E100,E116,E120,E121,E125,E126,E128	24
chr1	100655406	100655462	E120	1
chr1	100659057	100659117	E029	1
chr1	100662438	100662529	E080	1
chr1	100662794	100662863	E080	1
chr1	100664213	100664472	E081,E082,E122	3
chr1	100665600	100665939	E003,E004,E007,E008,E021,E022	6
chr1	100666153	100666203	E017	1
chr1	100666953	100667010	E127	1
chr1	100667116	100667156	E086	1
chr1	100667540	100667590	E022	1
chr1	100668208	100668388	E059	1
chr1	100669663	100669778	E123	1
chr1	100671987	100672083	E017	1
chr1	100676577	100676676	E092	1
chr1	100676713	100676880	E080,E092	2
chr1	100679573	100679649	E080	1
chr1	100680763	100680884	E086,E098	2
chr1	100683238	100683905	E004,E083	2
chr1	100685607	100685704	E006,E017,E055,E056,E080,E091,E100,E123,E124,E126	10
chr1	100686287	100686355	E080	1
chr1	100690764	100690808	E080	1
chr1	100695271	100695504	E080,E083,E120,E121,E125,E126,E128	7
chr1	100695721	100695995	E057,E088,E094,E098,E127	5
chr1	100696373	100696655	E081	1
chr1	100696823	100696863	E034	1
chr1	100697106	100697615	E081,E082	2
chr1	100697669	100697725	E081	1
chr1	100699119	100699567	E003,E004,E021,E022,E057,E091,E094,E127	8
chr1	100700079	100700289	E028,E057,E100,E119,E127	5
chr1	100702057	100702101	E097	1
chr1	100705446	100705793	E006,E088	2
chr1	100705897	100706026	E088	1
chr1	100706154	100706204	E088	1
chr1	100706277	100706445	E017,E088,E126	3
chr1	100709711	100710486	E092,E094,E123	3
chr1	100711087	100711127	E034	1
chr1	100712021	100712124	E123	1
chr1	100712273	100712752	E004,E084,E085,E123	4
chr1	100712848	100712976	E123	1
chr1	100713862	100713984	E032	1
chr1	100714260	100716302	E003,E004,E005,E006,E007,E008,E017,E021,E022,E028,E029,E032,E033,E034,E046,E050,E051,E055,E056,E057,E059,E080,E081,E082,E083,E084,E085,E086,E088,E089,E090,E091,E092,E093,E094,E097,E098,E100,E109,E114,E116,E117,E118,E119,E120,E121,E122,E123,E124,E125,E126,E127,E128	53
chr1	100718532	100718851	E003,E057,E091,E094	4
chr1	100719120	100719170	E091	1
chr1	100719218	100719432	E004,E007,E091	3
chr1	100719485	100719551	E091	1
chr1	100719572	100719669	E123	1
chr1	100720535	100720576	E034	1
chr1	100722816	100722977	E083,E100	2
chr1	100722991	100723049	E050	1
chr1	100723510	100723564	E100	1
chr1	100729191	100729338	E021,E120,E121	3
chr1	100729655	100730220	E005,E050,E051,E109,E120,E121	6
chr1	100730691	100730741	E114	1
chr1	100730776	100730816	E034	1
chr1	100730864	100730906	E034	1
chr1	100731061	100732715	E003,E004,E005,E006,E007,E008,E017,E021,E022,E028,E029,E032,E033,E034,E046,E050,E051,E055,E056,E057,E059,E080,E081,E082,E083,E084,E085,E086,E088,E089,E090,E091,E092,E093,E094,E097,E098,E100,E109,E114,E116,E117,E118,E119,E120,E121,E122,E123,E124,E125,E126,E127,E128	53
chr1	100732909	100733033	E050	1
chr1	100733060	100733209	E084,E109	2
chr1	100733747	100733932	E046,E118	2
chr1	100733988	100734049	E051	1
chr1	100734143	100734183	E034	1
chr1	100736099	100736229	E116	1
chr1	100743505	100743722	E033,E034,E046,E050,E051,E109,E116,E123	8
chr1	100744897	100744937	E034	1
chr1	100745180	100745256	E083	1
chr1	100745585	100745745	E083,E094,E098	3
chr1	100745838	100746138	E083	1
chr1	100746644	100746684	E034	1
chr1	100746907	100746993	E034	1
chr1	100747855	100747905	E114	1
chr1	100750304	100750432	E091	1
chr1	100750779	100750829	E091	1
chr1	100750835	100750944	E007,E091	2
chr1	100751018	100751158	E091,E123	2
chr1	100751644	100751752	E034,E083	2
chr1	100754731	100754793	E003	1
chr1	100755275	100755730	E122	1
chr1	100755780	100756175	E122	1
chr1	100758130	100758776	E050,E051,E080,E100,E120,E121,E122,E123,E125,E126,E128	11
chr1	100758816	100758883	E122	1
chr1	100759197	100759288	E122	1
chr1	100761751	100761805	E100	1
chr1	100763479	100763533	E056	1
chr1	100764073	100764268	E003,E022,E122	3
chr1	100764346	100764396	E021	1
chr1	100764612	100764706	E126	1
chr1	100765278	100765425	E094	1
chr1	100765764	100765814	E121	1
chr1	100766302	100766561	E007	1
chr1	100768069	100768644	E055,E056,E126	3
chr1	100770243	100770360	E008	1
chr1	100770488	100770782	E003,E008,E021,E022	4
chr1	100771264	100771314	E084	1
chr1	100771616	100771785	E088	1
chr1	100772175	100772305	E109	1
chr1	100772436	100772590	E080	1
chr1	100772609	100772697	E122	1
chr1	100774408	100774665	E017,E028,E029,E046,E055,E056,E057,E116,E119,E120,E122,E124,E125,E126,E127,E128	16
chr1	100778606	100779735	E004,E028,E057,E119	4
chr1	100780830	100780910	E119	1
chr1	100780998	100781409	E028,E057,E119	3
chr1	100785148	100785352	E004,E123	2
chr1	100785445	100785525	E008	1
chr1	100785851	100785902	E084	1
chr1	100786011	100786247	E084,E109,E123	3
chr1	100786274	100786692	E084,E085,E094,E109	4
chr1	100786888	100787085	E084,E085,E109	3
chr1	100787103	100787425	E084,E085,E109	3
chr1	100788169	100789497	E004,E022,E028,E055,E084,E085,E088,E089,E090,E094,E098,E100,E109,E114,E116,E118,E119,E120,E121,E123,E126	21
chr1	100790563	100790640	E021	1
chr1	100790761	100791566	E003,E008,E021,E022,E086,E117,E119,E123	8
chr1	100791622	100791811	E123	1
chr1	100793830	100794154	E029,E050,E051,E123	4
chr1	100794851	100794939	E084	1
chr1	100795634	100795918	E082,E123	2
chr1	100796674	100797028	E028,E050,E081,E082,E088	5
chr1	100797229	100797269	E034	1
chr1	100799233	100799273	E034	1
chr1	100799528	100799859	E088,E126	2
chr1	100801113	100801230	E123	1
chr1	100801631	100801691	E084	1
chr1	100801741	100801897	E084	1
chr1	100802002	100802098	E088	1
chr1	100803313	100803377	E004	1
chr1	100803522	100804051	E003,E004,E021,E100,E123	5
chr1	100804095	100804311	E004,E123	2
chr1	100806132	100806591	E123	1
chr1	100806909	100807028	E123	1
chr1	100807819	100807869	E086,E109	2
chr1	100807904	100808353	E084,E085,E109,E123	4
chr1	100809534	100809963	E003,E021,E022,E034,E088,E100,E123	7
chr1	100810461	100810641	E004,E021,E022,E055,E056,E114,E120,E126	8
chr1	100812008	100812509	E080,E119,E123	3
chr1	100812579	100813615	E017,E050,E051,E055,E059,E109,E120,E121,E122,E123,E125,E128	12
chr1	100814013	100814679	E091,E100,E123	3
chr1	100814782	100815350	E084,E085,E092,E109,E123	5
chr1	100815357	100815407	E092	1
chr1	100816410	100819946	E003,E004,E005,E006,E007,E008,E017,E021,E022,E028,E029,E032,E033,E034,E046,E050,E051,E055,E056,E057,E059,E080,E081,E082,E083,E084,E085,E086,E088,E089,E090,E091,E092,E093,E094,E097,E098,E100,E109,E114,E116,E117,E118,E119,E120,E121,E122,E123,E124,E125,E126,E127,E128	53
chr1	100820358	100820949	E003,E004,E005,E007,E008,E017,E021,E022,E028,E033,E034,E046,E055,E056,E057,E059,E080,E083,E084,E085,E086,E088,E089,E090,E091,E092,E093,E094,E098,E109,E116,E117,E118,E119,E120,E121,E122,E123,E125,E127,E128	41
chr1	100821325	100821765	E034,E123	2
chr1	100822718	100822771	E084	1
chr1	100822926	100822976	E050	1
chr1	100823219	100823269	E092	1
chr1	100823373	100823443	E086,E121	2
chr1	100823446	100823486	E034	1
chr1	100823494	100823543	E086	1
chr1	100823627	100824102	E003,E004,E007,E022,E032,E033,E034,E046,E050,E051,E055,E083,E086,E089,E093,E094,E097,E109,E114,E121,E122,E123,E126	23
chr1	100824691	100825096	E029,E032,E034,E050,E089,E109,E123,E124	8
chr1	100825782	100825947	E029,E033,E050,E124	4
chr1	100826174	100827225	E003,E004,E006,E007,E017,E022,E034,E050,E055,E056,E059,E081,E082,E083,E086,E088,E089,E092,E094,E097,E098,E109,E120,E121,E122,E123,E125,E126,E128	29
chr1	100827311	100827674	E007,E008,E021,E123	4
chr1	100827753	100827793	E034	1
chr1	100828271	100829057	E003,E004,E007,E008,E021,E022,E034,E046,E080,E081,E082,E086,E091,E109,E123,E125,E128	17
chr1	100829474	100829783	E123	1
chr1	100830315	100830727	E033,E034,E046,E050,E051,E084,E085,E086,E091,E092,E093,E094,E123	13
chr1	100830872	100831312	E034,E097,E123	3
chr1	100831486	100831867	E034,E123	2
chr1	100831911	100832148	E123	1
chr1	100832774	100832854	E123	1
chr1	100832923	100832975	E034	1
chr1	100833166	100833725	E123	1
chr1	100835151	100835191	E034	1
chr1	100837541	100837621	E123	1
chr1	100838228	100838278	E046	1
chr1	100842400	100842613	E088,E094,E123	3
chr1	100843239	100843532	E034,E093,E116	3
chr1	100843578	100843804	E033,E034	2
chr1	100843849	100843889	E034	1
chr1	100844146	100844186	E034	1
chr1	100844554	100844932	E059,E116	2
chr1	100846114	100846208	E022,E121	2
chr1	100846241	100846455	E034,E109,E120,E121	4
chr1	100846627	100846699	E034	1
chr1	100848318	100848441	E033,E050	2
chr1	100848448	100848508	E032,E093	2
chr1	100849393	100849550	E084,E098,E109	3
chr1	100849592	100849949	E084,E109	2
chr1	100850697	100850909	E090	1
chr1	100851737	100851935	E033,E123	2
chr1	100852015	100852114	E088	1
chr1	100852438	100852483	E034	1
chr1	100852671	100853488	E004,E008,E017,E021,E032,E033,E034,E046,E050,E051,E083,E086,E088,E089,E090,E092,E093,E094,E097,E116,E121,E122,E125,E128	24
chr1	100853542	100854042	E004,E006,E017,E021,E033,E034,E051,E088,E090,E122,E125,E128	12
chr1	100854212	100854289	E017,E088	2
chr1	100855092	100855151	E046	1
chr1	100856077	100856162	E034	1
chr1	100856245	100856378	E033,E034,E093	3
chr1	100857326	100857603	E004,E033,E034,E046,E050,E051,E083,E088,E093	9
chr1	100857627	100857677	E088	1
chr1	100858064	100858146	E088	1
chr1	100858190	100858735	E034,E086,E088	3
chr1	100858777	100859178	E033,E034,E088,E123	4
chr1	100859715	100859755	E034	1
chr1	100859818	100860319	E032,E033,E034,E046,E093,E123	6
chr1	100860509	100860549	E034	1
chr1	100860576	100860626	E050	1
chr1	100860634	100860674	E034	1
chr1	100861236	100861803	E123	1
chr1	100861880	100861920	E034	1
chr1	100861924	100862060	E046,E124	2
chr1	100862150	100862616	E003,E033,E034,E046,E050,E051,E093,E109	8
chr1	100862665	100863016	E034,E046,E051,E120	4
chr1	100863057	100863155	E034,E046	2
chr1	100863232	100863649	E033,E034,E046,E059,E120,E121,E123,E124	8
chr1	100863709	100863815	E034,E046	2
chr1	100863836	100863941	E124	1
chr1	100864206	100864254	E034	1
chr1	100864274	100864422	E004,E021,E034,E123	4
chr1	100865425	100865639	E034,E123	2
chr1	100865922	100866449	E003,E004,E007,E008,E021,E022,E029,E032,E033,E034,E046,E050,E051,E059,E080,E081,E083,E084,E085,E086,E088,E089,E090,E091,E092,E093,E094,E097,E109,E116,E118,E122,E123,E124	34
chr1	100866571	100866663	E034	1
chr1	100866666	100866769	E088,E093	2
chr1	100867039	100867079	E034	1
chr1	100867224	100867265	E034	1
chr1	100867831	100867895	E094	1
chr1	100867919	100867959	E034	1
chr1	100868458	100868517	E034	1
chr1	100868534	100868602	E034,E046	2
chr1	100868924	100869099	E034,E046,E092	3
chr1	100869289	100869412	E034	1
chr1	100869992	100870068	E034	1
chr1	100870524	100870732	E017,E034,E055,E056,E120,E121,E125,E126,E128	9
chr1	100871543	100871620	E034	1
chr1	100871703	100871768	E046	1
chr1	100872214	100872296	E034	1
chr1	100873025	100873398	E123	1
chr1	100874227	100874288	E034	1
chr1	100874944	100875089	E109	1
chr1	100876505	100876545	E034	1
chr1	100876762	100876822	E003	1
chr1	100877125	100877175	E034	1
chr1	100877295	100877345	E021	1
chr1	100877695	100877815	E034	1
chr1	100878579	100879002	E033,E034,E046,E088,E092,E093,E094,E098,E109,E118	10
chr1	100879045	100879351	E034,E046	2
chr1	100880040	100880092	E034	1
chr1	100880131	100880648	E033,E034,E046,E091,E100,E109,E120,E123,E124	9
chr1	100881018	100881710	E028,E046,E057,E059,E084,E085,E088,E091,E092,E094,E119,E122	12
chr1	100882757	100882847	E004	1
chr1	100883008	100883058	E022	1
chr1	100884786	100885015	E123	1
chr1	100885046	100885139	E059,E083	2
chr1	100885341	100885381	E034	1
chr1	100886599	100886673	E034	1
chr1	100887044	100887260	E004,E008,E050,E123	4
chr1	100887298	100887877	E004,E007,E008,E022	4
chr1	100887952	100888012	E004	1
chr1	100888013	100888198	E034	1
chr1	100888274	100888336	E034	1
chr1	100888802	100888860	E022	1
chr1	100889325	100889899	E004,E007,E021,E032,E033,E034,E057,E084,E093,E116,E123,E124	12
chr1	100891076	100891247	E004	1
chr1	100893782	100893871	E033,E034,E128	3
chr1	100894014	100894068	E033	1
chr1	100895664	100895739	E094	1
chr1	100895898	100895954	E088	1
chr1	100895957	100896358	E028,E088,E091,E092,E094	5
chr1	100896482	100896590	E088,E094	2
chr1	100897136	100897227	E091	1
chr1	100897541	100897816	E033,E034	2
chr1	100898668	100898816	E034,E091	2
chr1	100898868	100899540	E091	1
chr1	100899714	100900644	E003,E004,E008,E021,E022,E034,E046,E091,E123,E125	10
chr1	100900692	100900896	E004,E091,E123	3
chr1	100901472	100901795	E123	1
chr1	100902436	100902480	E080	1
chr1	100902876	100902973	E021,E123	2
chr1	100904292	100904387	E123	1
chr1	100904418	100904458	E086	1
chr1	100904748	100904984	E097,E123	2
chr1	100905021	100905071	E046	1
chr1	100905152	100905281	E004,E034,E084	3
chr1	100905363	100905430	E034	1
chr1	100905490	100906372	E004,E005,E008,E021,E022,E033,E034,E046,E050,E051,E059,E080,E083,E084,E085,E086,E088,E091,E092,E093,E094,E109,E120,E121,E123	25
chr1	100906691	100907062	E033,E034,E046,E093	4
chr1	100907290	100907652	E033,E034,E046,E109,E116,E123	6
chr1	100907692	100907741	E034	1
chr1	100909246	100910146	E004,E005,E006,E017,E021,E022,E032,E033,E034,E046,E050,E051,E055,E056,E057,E080,E083,E084,E088,E089,E090,E091,E092,E093,E116,E120,E122,E123,E125,E128	30
chr1	100910515	100910853	E034,E046	2
chr1	100910854	100912064	E032,E033,E034,E046,E050,E051,E092,E093,E109,E116	10
chr1	100912684	100912725	E034	1
chr1	100912842	100912902	E051	1
chr1	100913236	100913307	E034	1
chr1	100913358	100913412	E098	1
chr1	100913976	100914387	E034,E050,E081,E094,E119,E121,E126	7
chr1	100915056	100915313	E034,E116	2
chr1	100915663	100915815	E034	1
chr1	100915858	100915938	E034	1
chr1	100915997	100916041	E034	1
chr1	100916179	100916238	E034	1
chr1	100916491	100916592	E034	1
chr1	100916809	100916940	E034,E083	2
chr1	100917093	100917150	E034	1
chr1	100917251	100917395	E034	1
chr1	100917522	100917614	E034	1
chr1	100918083	100918961	E006,E017,E028,E032,E033,E034,E046,E057,E084,E092,E093,E094,E109,E116,E119,E125,E128	17
chr1	100919004	100919044	E034	1
chr1	100919176	100919230	E034	1
chr1	100920307	100920470	E033,E034,E123	3
chr1	100920977	100921053	E034,E055	2
chr1	100921148	100921512	E004,E017,E032,E033,E034,E046,E050,E051,E055,E059,E082,E088,E089,E090,E097,E109,E116,E117,E119,E120,E122,E123	22
chr1	100922358	100922404	E034	1
chr1	100922417	100922731	E004,E017,E034,E057,E059,E082,E094,E122,E123,E125,E128	11
chr1	100922877	100923127	E081,E082	2
chr1	100924292	100924332	E034	1
chr1	100924400	100924440	E034	1
chr1	100924489	100924529	E034	1
chr1	100924549	100925537	E003,E004,E005,E006,E007,E008,E017,E021,E022,E028,E029,E032,E033,E034,E046,E050,E051,E055,E056,E057,E059,E080,E081,E082,E083,E084,E085,E086,E088,E089,E090,E091,E092,E093,E094,E097,E098,E100,E109,E114,E116,E117,E118,E119,E120,E121,E122,E123,E124,E125,E126,E128	52
chr1	100925546	100925596	E093	1
chr1	100926584	100926680	E090	1
chr1	100926714	100927304	E003,E008,E021,E022,E055,E081,E083,E086,E088,E089,E090,E092,E093,E097,E109,E125,E126,E128	18
chr1	100927388	100927438	E089	1
chr1	100927583	100928518	E003,E008,E021,E022,E086,E090	6
chr1	100928609	100928760	E003,E008,E021	3
chr1	100928802	100929050	E008,E021,E034,E086,E088,E090	6
chr1	100929139	100929846	E003,E004,E005,E006,E007,E008,E017,E021,E022,E028,E029,E032,E033,E034,E046,E050,E051,E055,E056,E057,E059,E080,E081,E082,E083,E086,E088,E089,E090,E091,E092,E093,E094,E097,E098,E100,E109,E114,E116,E117,E120,E121,E122,E123,E124,E125,E126,E127,E128	49
chr1	100935086	100935460	E022,E080,E083,E094	4
chr1	100937980	100938060	E123	1
chr1	100939721	100939771	E089	1
chr1	100939869	100939995	E059,E090	2
chr1	100940196	100940277	E088	1
chr1	100940341	100940494	E089,E090	2
chr1	100940530	100940633	E088,E089,E090	3
chr1	100942338	100942395	E081	1
chr1	100942427	100942883	E081,E082	2
chr1	100942935	100943011	E081	1
chr1	100943926	100944775	E004,E059,E081,E082,E088,E092	6
chr1	100944878	100944928	E088	1
chr1	100945302	100945391	E088	1
chr1	100945653	100945751	E118	1
chr1	100947753	100948010	E120	1
chr1	100948988	100949061	E029,E124	2
chr1	100951247	100951881	E094,E098,E118,E119	4
chr1	100952105	100952145	E034	1
chr1	100953410	100953450	E034	1
chr1	100953795	100953835	E034	1
chr1	100954470	100954523	E034	1
chr1	100956583	100956640	E034	1
chr1	100957444	100957620	E046	1
chr1	100957653	100957693	E034	1
chr1	100958910	100959029	E004,E034	2
chr1	100959989	100960272	E017,E028,E055,E056,E059,E118,E120,E121,E125,E128	10
chr1	100961429	100961473	E080	1
chr1	100961511	100961557	E080	1
chr1	100962808	100962858	E114	1
chr1	100963418	100963654	E123	1
chr1	100964810	100965040	E081	1
chr1	100965060	100965252	E055,E122,E128	3
chr1	100965918	100965958	E034	1
chr1	100967009	100967059	E034	1
chr1	100967753	100968253	E017,E028,E055,E056,E057,E091,E117,E119,E127	9
chr1	100969277	100969317	E086	1
chr1	100971512	100971562	E017	1
chr1	100971845	100972061	E034,E083,E089,E090,E098,E120,E121,E126	8
chr1	100975172	100975518	E081,E082,E084,E097,E123	5
chr1	100975617	100975699	E082,E097	2
chr1	100976004	100976912	E029,E050,E081,E082,E088,E089,E090,E122,E123,E124,E126	11
chr1	100977444	100977606	E034	1
chr1	100980196	100980236	E034	1
chr1	100980701	100980741	E034	1
chr1	100981392	100981655	E006,E098,E118	3
chr1	100982516	100982698	E050,E051,E093	3
chr1	100983143	100983339	E017,E059,E088	3
chr1	100983736	100983798	E109	1
chr1	100983842	100983903	E088	1
chr1	100988601	100989166	E006,E029,E032,E033,E046,E050,E051,E056,E080,E097,E116,E123,E124	13
chr1	100989759	100989803	E097	1
chr1	100989859	100990236	E081,E097	2
chr1	100991503	100991556	E091	1
chr1	100994247	100995290	E017,E080,E081,E082,E083,E084,E086,E088,E089,E090,E091,E092,E093,E097,E098,E100,E120,E125,E126,E128	20
chr1	100996126	100997057	E006,E017,E028,E029,E033,E034,E046,E050,E051,E056,E083,E084,E086,E088,E089,E090,E091,E092,E093,E097,E098,E100,E109,E116,E120,E121,E124,E125,E126,E128	30
chr1	100997066	100997161	E090	1
chr1	100997261	100997301	E086	1
chr1	100997316	100997376	E029	1
chr1	100998225	100998469	E029,E088,E089,E090,E116	5
chr1	100998792	100998912	E034,E050,E081,E088,E090	5
chr1	100999028	100999078	E032	1
chr1	101000700	101000823	E029	1
chr1	101000864	101001195	E029,E046,E120,E124	4
chr1	101001313	101001503	E003,E021,E022,E029,E088,E121,E124	7
chr1	101001601	101002038	E029,E032,E033,E046,E116,E124	6
chr1	101003600	101004162	E007,E021,E022,E032,E034,E046,E050,E051,E081,E082,E083,E088,E090,E093,E097,E116,E121,E124,E128	19
chr1	101004255	101005859	E003,E004,E006,E007,E008,E017,E021,E022,E028,E029,E034,E046,E050,E051,E055,E056,E057,E059,E080,E081,E082,E083,E086,E088,E089,E090,E091,E092,E093,E097,E100,E118,E119,E121,E122,E124,E125,E128	38
chr1	101006941	101006995	E033	1
chr1	101007943	101008169	E088	1
chr1	101008618	101008668	E007	1
chr1	101008716	101008873	E007,E080,E123	3
chr1	101009238	101009551	E003,E004,E008,E021,E022,E028,E029,E033,E034,E046,E050,E051,E057,E093,E098,E109,E114,E117,E123,E124	20
chr1	101009750	101009790	E086	1
chr1	101013761	101013959	E082	1
chr1	101018866	101018910	E097	1
chr1	101023032	101023241	E059	1
chr1	101023309	101023379	E118	1
chr1	101024438	101024892	E059	1
chr1	101024957	101025062	E059	1
chr1	101029121	101029181	E086	1
chr1	101030094	101030240	E059	1
chr1	101031181	101031374	E033,E116	2
chr1	101034198	101034275	E122	1
chr1	101040970	101041030	E007	1
chr1	101041098	101041188	E021,E022,E050,E051,E088,E120	6
chr1	101041578	101041652	E120	1
chr1	101043685	101043735	E121	1
chr1	101043827	101044051	E004,E028,E119,E120,E121,E125,E128	7
chr1	101046084	101046274	E120,E126	2
chr1	101046657	101047113	E034,E046,E116,E121	4
chr1	101048516	101048840	E083,E097,E118	3
chr1	101048982	101049039	E097	1
chr1	101049551	101049759	E056,E083	2
chr1	101050185	101051200	E028,E029,E056,E080,E089,E097,E098,E100,E118,E119,E120,E121,E122,E124,E125,E126,E127,E128	18
chr1	101051317	101051818	E017,E028,E055,E056,E119,E120,E121,E125,E126,E128	10
chr1	101062226	101063759	E004,E005,E006,E017,E028,E029,E050,E051,E055,E056,E057,E059,E083,E086,E100,E117,E120,E121,E122,E123,E124,E125,E126,E128	24
chr1	101069903	101069960	E120	1
chr1	101072044	101072409	E003,E004,E006,E017,E021,E022,E028,E034,E046,E050,E051,E055,E056,E080,E081,E083,E086,E088,E089,E090,E091,E092,E093,E094,E097,E098,E109,E114,E116,E119,E120,E121,E122,E124,E125,E126,E128	37
chr1	101072463	101072543	E121	1
chr1	101073303	101073727	E006,E086,E090,E098,E120	5
chr1	101074395	101074445	E090	1
chr1	101074446	101074667	E097	1
chr1	101075780	101075839	E089	1
chr1	101076073	101076184	E081	1
chr1	101076550	101077014	E028,E057,E081,E082,E097,E119	6
chr1	101077162	101077222	E122	1
chr1	101077349	101077686	E081,E082,E088,E090,E128	5
chr1	101078227	101078351	E017,E125	2
chr1	101079499	101079736	E093,E120,E121	3
chr1	101079866	101079979	E034,E046,E093	3
chr1	101080282	101080445	E007,E109	2
chr1	101084137	101084191	E120	1
chr1	101087187	101087237	E121	1
chr1	101087436	101089351	E004,E006,E007,E008,E017,E021,E022,E028,E029,E046,E050,E055,E056,E057,E059,E080,E081,E082,E086,E088,E091,E092,E093,E094,E097,E098,E100,E114,E116,E119,E120,E121,E122,E125,E126,E128	36
chr1	101090477	101091196	E006,E017,E055,E056,E086,E088,E097,E120,E121,E125,E128	11
chr1	101091880	101094001	E006,E017,E028,E029,E046,E050,E051,E055,E056,E059,E098,E114,E119,E120,E121,E122,E124,E125,E126,E128	20
chr1	101094031	101094705	E017,E050,E051,E080,E098,E120,E121,E122,E125,E128	10
chr1	101094989	101095279	E028,E083,E120,E122,E125,E128	6
chr1	101095683	101095756	E050	1
chr1	101096251	101097221	E006,E017,E028,E046,E050,E051,E055,E056,E083,E088,E089,E100,E114,E119,E120,E121,E122,E124,E125,E128	20
chr1	101103975	101104037	E086	1
chr1	101105967	101106053	E090	1
chr1	101108600	101108755	E088,E089,E122	3
chr1	101108887	101109780	E017,E083,E086,E088,E089,E090,E092,E094,E097,E098,E109,E114,E122,E125,E128	15
chr1	101111386	101111469	E120	1
chr1	101111640	101111822	E088,E089,E090	3
chr1	101112880	101112996	E006,E121	2
chr1	101113872	101113953	E017	1
chr1	101114858	101114956	E007,E017,E033,E050	4
chr1	101116766	101116816	E121	1
chr1	101116895	101116955	E004	1
chr1	101122157	101122207	E109	1
chr1	101122238	101122317	E080	1
chr1	101123481	101123674	E006,E046,E083,E120,E121	5
chr1	101123701	101124316	E006,E017,E056,E080,E091,E098,E120,E121,E122,E125,E128	11
chr1	101124347	101124549	E080,E120,E121	3
chr1	101124857	101125094	E080,E091,E120	3
chr1	101126812	101127034	E120,E121	2
chr1	101127151	101127296	E120	1
chr1	101133944	101134016	E125	1
chr1	101135045	101135098	E082	1
chr1	101135736	101135994	E017,E088	2
chr1	101137203	101137534	E017,E028,E055,E056,E119,E121,E122,E126	8
chr1	101140061	101140116	E007	1
chr1	101142104	101142204	E088	1
chr1	101147755	101147795	E086	1
chr1	101149056	101149400	E029,E032,E046,E050,E051,E116,E124	7
chr1	101149405	101149558	E051,E122,E124	3
chr1	101149708	101149814	E022,E122	2
chr1	101152984	101153119	E057	1
chr1	101156115	101156165	E051	1
chr1	101157011	101157096	E121	1
chr1	101157138	101157468	E028,E057,E086,E119	4
chr1	101165228	101165754	E006,E017,E056,E119,E120,E121,E125,E126,E128	9
chr1	101166048	101166188	E007,E081,E097	3
chr1	101166227	101166414	E006,E007,E017,E120,E128	5
chr1	101168720	101168891	E083,E088,E122,E128	4
chr1	101169084	101169156	E122	1
chr1	101169219	101169703	E056,E086,E089,E090,E120,E121,E122,E125,E126,E128	10
chr1	101169844	101169946	E122	1
chr1	101170544	101170598	E097	1
chr1	101171931	101172236	E004,E080,E083,E088	4
chr1	101172300	101172404	E080	1
chr1	101172509	101173011	E004,E005,E080,E083,E088,E091	6
chr1	101173046	101173110	E097	1
chr1	101173427	101173586	E080	1
chr1	101173626	101173721	E080,E090	2
chr1	101174069	101174623	E017,E080,E081,E082,E083,E088,E089,E090,E097,E120,E121,E122,E125,E128	14
chr1	101175093	101175153	E122	1
chr1	101175412	101175539	E088	1
chr1	101176519	101177184	E006,E017,E028,E055,E056,E057,E088,E091,E097,E119,E120,E121,E125,E126	14
chr1	101177530	101177654	E004	1
chr1	101177934	101177995	E046	1
chr1	101178132	101178222	E046	1
chr1	101178353	101179626	E006,E007,E034,E046,E051,E055,E056,E059,E088,E091,E093,E094,E097,E098,E109,E116,E117,E120,E121,E122,E125,E128	22
chr1	101180148	101180357	E094,E098,E109	3
chr1	101180855	101180926	E080	1
chr1	101184156	101184446	E059,E080,E086,E089,E090,E092,E093,E097,E100,E124	10
chr1	101184730	101184784	E098	1
chr1	101184793	101186285	E003,E004,E005,E006,E007,E008,E017,E021,E022,E034,E080,E081,E082,E083,E084,E086,E088,E089,E090,E092,E093,E097,E116,E120,E121,E122,E125,E128	28
chr1	101186307	101186708	E080,E083,E088,E089,E097	5
chr1	101186843	101188102	E006,E007,E017,E028,E055,E056,E080,E081,E082,E083,E086,E088,E089,E090,E091,E092,E094,E097,E098,E100,E119,E120,E121,E125,E126,E128	26
chr1	101188590	101188659	E080	1
chr1	101188660	101188844	E083	1
chr1	101188855	101188914	E080	1
chr1	101189388	101189473	E083	1
chr1	101191986	101192060	E080	1
chr1	101192804	101192870	E109	1
chr1	101193176	101193269	E050	1
chr1	101195784	101196031	E017,E086,E088,E120,E125,E128	6
chr1	101196929	101197133	E118	1
chr1	101197685	101197821	E094	1
chr1	101199814	101200793	E006,E017,E028,E055,E056,E059,E084,E086,E088,E089,E090,E092,E094,E098,E100,E114,E119,E120,E121,E122,E125,E126,E128	23
chr1	101200860	101201151	E004,E006,E007,E081,E082,E089,E098,E125,E126,E128	10
chr1	101201337	101201389	E090	1
chr1	101201850	101202692	E006,E017,E028,E055,E056,E059,E080,E081,E082,E083,E086,E088,E089,E090,E092,E097,E100,E119,E120,E121,E122,E125,E126,E128	24
chr1	101202704	101202861	E083,E089,E090,E120	4
chr1	101211431	101211481	E083	1
chr1	101211490	101211544	E098	1
chr1	101211602	101211682	E046,E116	2
chr1	101211840	101211979	E034,E046,E116	3
chr1	101212269	101212361	E028,E083	2
chr1	101213380	101213485	E007	1
chr1	101213569	101213648	E007	1
chr1	101214004	101214293	E088,E090	2
chr1	101215653	101215823	E003,E008,E021,E022	4
chr1	101218508	101218608	E122,E125,E128	3
chr1	101220145	101220237	E083	1
chr1	101221815	101221869	E128	1
chr1	101221874	101221924	E083	1
chr1	101222007	101222156	E119,E125,E128	3
chr1	101222204	101222254	E083	1
chr1	101222283	101222369	E128	1
chr1	101222690	101222746	E083	1
chr1	101222916	101222985	E083	1
chr1	101223152	101223214	E083	1
chr1	101223457	101224078	E083,E123	2
chr1	101224164	101224439	E083	1
chr1	101224738	101225117	E081,E082,E083,E123	4
chr1	101225122	101225213	E081,E082,E083	3
chr1	101225305	101225355	E083	1
chr1	101225731	101225875	E083	1
chr1	101225909	101226559	E083,E121,E123	3
chr1	101229947	101230120	E056,E126	2
chr1	101230295	101230355	E122	1
chr1	101230864	101231115	E083,E088,E122	3
chr1	101232579	101233467	E017,E028,E056,E057,E119,E120,E121,E122,E125,E126,E128	11
chr1	101235033	101235121	E122	1
chr1	101235223	101236142	E083,E088,E089,E090,E120,E121,E122,E123	8
chr1	101239129	101239303	E006,E028,E056,E057,E119,E126	6
chr1	101241155	101241274	E118,E123	2
chr1	101247435	101247500	E125,E128	2
chr1	101250805	101250885	E123	1
chr1	101250991	101251901	E004,E006,E008,E017,E021,E022,E050,E051,E056,E081,E082,E083,E086,E088,E094,E097,E098,E119,E120,E121,E123,E125,E126,E128	24
chr1	101251955	101252046	E125	1
chr1	101252047	101252209	E123	1
chr1	101252404	101252984	E050,E123	2
chr1	101253436	101253530	E081,E086,E088	3
chr1	101253585	101253663	E086	1
chr1	101257188	101257611	E017,E028,E057,E097,E098,E119,E128	7
chr1	101257999	101258101	E083	1
chr1	101259344	101259509	E092,E119,E122	3
chr1	101260207	101261687	E005,E006,E017,E056,E080,E081,E082,E083,E086,E088,E092,E097,E119,E120,E121,E122,E123,E125,E126,E128	20
chr1	101261730	101261869	E059,E083	2
chr1	101261920	101262012	E083	1
chr1	101262183	101262259	E083	1
chr1	101263287	101263434	E088	1
chr1	101263836	101263928	E083,E120	2
chr1	101264379	101264433	E128	1
chr1	101264889	101266144	E005,E006,E017,E028,E057,E059,E088,E092,E098,E118,E120,E121,E122,E125,E128	15
chr1	101266173	101266233	E122,E128	2
chr1	101266996	101267057	E017,E050,E125	3
chr1	101267757	101267845	E120,E121	2
chr1	101267945	101268004	E120	1
chr1	101271144	101271287	E017	1
chr1	101272151	101272551	E017,E056,E081,E082,E120,E127	6
chr1	101275317	101275416	E100,E126	2
chr1	101275910	101276439	E017,E028,E055,E056,E083,E119,E123,E126,E128	9
chr1	101276490	101276589	E046,E083	2
chr1	101276633	101276717	E123	1
chr1	101277512	101277701	E017,E120,E128	3
chr1	101279098	101279164	E051	1
chr1	101280526	101280804	E032,E033,E034,E046,E050,E051,E093,E123,E124	9
chr1	101281500	101281936	E050,E051,E123	3
chr1	101284776	101285002	E007,E120,E121,E125,E128	5
chr1	101285744	101286070	E003,E004,E008,E021,E022	5
chr1	101286803	101286853	E022	1
chr1	101296538	101296618	E059	1
chr1	101296968	101297030	E080	1
chr1	101297248	101297443	E080	1
chr1	101299905	101300209	E004	1
chr1	101300286	101302493	E003,E004,E008,E017,E021,E022,E028,E032,E033,E034,E055,E056,E057,E059,E081,E082,E091,E093,E114,E119,E121,E122,E123,E126,E127,E128	26
chr1	101302966	101303035	E122	1
chr1	101303454	101303604	E017	1
chr1	101303707	101303941	E091	1
chr1	101303994	101304056	E091	1
chr1	101304094	101304192	E091	1
chr1	101304201	101304281	E119	1
chr1	101311023	101311073	E022	1
chr1	101312534	101312656	E059	1
chr1	101312991	101313513	E006,E017,E028,E046,E050,E051,E057,E088,E089,E090,E097,E098,E119,E121,E122,E125,E126,E128	18
chr1	101317424	101317526	E055,E056,E128	3
chr1	101320746	101321037	E006,E017,E028,E055,E056,E059,E120,E121,E125,E126,E128	11
chr1	101323960	101324084	E123	1
chr1	101325847	101326361	E003,E004,E008,E017,E021,E022,E028,E055,E056,E057,E080,E083,E086,E088,E089,E090,E091,E117,E120,E121,E122,E123,E125,E126,E128	25
chr1	101327014	101327268	E028,E055,E056,E098,E100,E119,E120,E121,E126,E128	10
chr1	101327780	101327887	E056	1
chr1	101328041	101328601	E017,E028,E055,E056,E120,E121,E122,E125,E128	9
chr1	101331523	101332417	E003,E006,E007,E017,E028,E029,E032,E033,E034,E046,E050,E051,E055,E056,E059,E080,E081,E082,E083,E086,E088,E089,E090,E091,E092,E093,E094,E097,E098,E109,E114,E117,E119,E120,E121,E122,E123,E124,E125,E126,E127,E128	42
chr1	101332823	101332919	E083,E127	2
chr1	101333745	101334636	E003,E006,E007,E017,E021,E022,E029,E032,E033,E034,E046,E050,E051,E055,E056,E059,E080,E081,E082,E083,E085,E086,E088,E089,E090,E091,E092,E093,E097,E109,E114,E117,E119,E120,E121,E122,E123,E124,E125,E126,E127,E128	42
chr1	101338288	101338384	E021	1
chr1	101338887	101339034	E120,E121	2
chr1	101340985	101341042	E007	1
chr1	101341994	101342114	E050,E051	2
chr1	101345114	101345285	E006,E088,E120,E126	4
chr1	101345904	101346039	E080	1
chr1	101347394	101347454	E004	1
chr1	101348281	101348702	E029,E050,E051,E059,E080,E084,E085,E091,E100,E109,E123,E124	12
chr1	101348948	101348992	E097	1
chr1	101349097	101349360	E057,E091	2
chr1	101349493	101349992	E006,E017,E028,E034,E055,E056,E057,E080,E081,E082,E084,E085,E091,E092,E094,E098,E100,E109,E114,E117,E118,E119,E120,E121,E122,E123,E125,E126,E127,E128	30
chr1	101350074	101350141	E091,E114	2
chr1	101350548	101351158	E059	1
chr1	101352490	101352558	E121	1
chr1	101355678	101355780	E004,E093	2
chr1	101356176	101356220	E080	1
chr1	101357029	101357409	E091	1
chr1	101358375	101358693	E091,E116	2
chr1	101359294	101359644	E080,E086,E088,E117,E123	5
chr1	101359925	101362760	E003,E004,E005,E006,E007,E008,E017,E021,E022,E028,E029,E032,E033,E034,E046,E050,E051,E055,E056,E057,E059,E080,E081,E082,E083,E084,E085,E086,E088,E089,E090,E091,E092,E093,E094,E097,E098,E100,E109,E114,E116,E117,E118,E119,E120,E121,E122,E123,E124,E125,E126,E127,E128	53
chr1	101362854	101362921	E034	1
chr1	101362976	101363062	E034	1
chr1	101363150	101363232	E034,E046	2
chr1	101363743	101363788	E034	1
chr1	101363935	101364034	E059,E116	2
chr1	101364474	101364515	E034	1
chr1	101368100	101368273	E123	1
chr1	101370208	101370364	E084,E085,E109,E118	4
chr1	101370415	101370473	E084	1
chr1	101370849	101370966	E033,E034	2
chr1	101372135	101372185	E121	1
chr1	101377687	101377818	E006,E017	2
chr1	101379259	101379321	E007	1
chr1	101380926	101381057	E122	1
chr1	101381253	101381293	E034	1
chr1	101382556	101382655	E034	1
chr1	101382912	101383063	E032,E034,E080	3
chr1	101384350	101384404	E056	1
chr1	101386263	101386623	E006,E034,E055,E090,E122	5
chr1	101386639	101387095	E003,E004,E006,E007,E017,E028,E029,E032,E033,E034,E046,E050,E051,E055,E056,E059,E080,E081,E082,E083,E084,E085,E086,E088,E089,E090,E091,E092,E093,E094,E097,E098,E100,E109,E114,E116,E117,E119,E120,E121,E122,E123,E124,E125,E126,E127,E128	47
chr1	101387131	101387182	E034	1
chr1	101387274	101387400	E032	1
chr1	101387544	101387598	E034,E100	2
chr1	101387648	101387702	E127	1
chr1	101389844	101390175	E017,E034,E055,E056,E122,E125,E128	7
chr1	101390539	101390614	E034	1
chr1	101390627	101390914	E034,E093	2
chr1	101391063	101391125	E093	1
chr1	101391568	101391656	E093	1
chr1	101391912	101391952	E034	1
chr1	101392403	101393568	E004,E022,E033,E034,E046,E050,E091,E092,E093,E109	10
chr1	101393623	101393980	E003,E004,E021,E022,E033,E034,E046,E050,E051,E080,E083,E088,E091,E093,E114,E123,E127	17
chr1	101394520	101394806	E081,E082,E093	3
chr1	101395153	101395242	E034,E082	2
chr1	101396148	101396473	E033,E034,E046,E093	4
chr1	101396522	101396678	E034,E097	2
chr1	101396732	101397076	E034,E088	2
chr1	101397319	101397550	E032,E033,E034,E051,E088,E090,E093,E126	8
chr1	101399660	101399735	E088	1
chr1	101399774	101399871	E088	1
chr1	101400477	101400575	E100,E121	2
chr1	101406816	101407053	E116	1
chr1	101407354	101407394	E034	1
chr1	101407428	101407512	E033	1
chr1	101407614	101407661	E034	1
chr1	101407964	101408267	E033,E046,E088,E090	4
chr1	101408390	101408553	E086,E088	2
chr1	101408607	101408716	E088	1
chr1	101408766	101408859	E021	1
chr1	101408970	101409029	E088	1
chr1	101409237	101409291	E088	1
chr1	101409992	101410054	E090	1
chr1	101413112	101413162	E093	1
chr1	101414417	101414560	E034,E057,E093	3
chr1	101414574	101414631	E034,E093	2
chr1	101414701	101414896	E022,E033,E034,E046,E093	5
chr1	101414935	101415486	E003,E004,E005,E006,E007,E008,E021,E022,E032,E033,E034,E046,E050,E051,E057,E080,E083,E084,E085,E086,E088,E091,E092,E093,E094,E098,E109,E116,E118,E121,E123,E125,E128	33
chr1	101415538	101415689	E007,E022,E034,E050,E088,E093	6
chr1	101415748	101415820	E088,E093	2
chr1	101415929	101416821	E003,E004,E007,E008,E017,E021,E022,E034,E055,E056,E086,E088,E089,E090,E093,E120,E121,E125,E126,E128	20
chr1	101418037	101418400	E028,E057	2
chr1	101418496	101418848	E028,E057,E122,E123,E127	5
chr1	101418851	101418901	E007	1
chr1	101419508	101419976	E007,E088	2
chr1	101420028	101420273	E088,E089	2
chr1	101420755	101421401	E006,E007,E017,E028,E055,E056,E057,E088,E089,E090,E100,E117,E120,E121,E122,E125,E126,E127,E128	19
chr1	101421407	101421499	E088	1
chr1	101421948	101422071	E090	1
chr1	101422146	101422215	E090	1
chr1	101422480	101422530	E051	1
chr1	101425008	101426055	E006,E017,E055,E056,E083,E088,E100,E122,E126	9
chr1	101426298	101426372	E122	1
chr1	101428012	101428062	E089	1
chr1	101434089	101434551	E081,E088	2
chr1	101434695	101434832	E080,E088	2
chr1	101434951	101435213	E034,E088,E120,E121	4
chr1	101435972	101436105	E032,E088	2
chr1	101436568	101437011	E004,E093,E123	3
chr1	101437150	101437210	E004	1
chr1	101437235	101437349	E119	1
chr1	101437876	101438116	E004,E057,E059,E082	4
chr1	101439146	101439585	E034,E123	2
chr1	101440786	101440836	E121	1
chr1	101441809	101441859	E088	1
chr1	101442083	101442133	E088	1
chr1	101442330	101443277	E034,E081,E088	3
chr1	101443668	101443808	E005	1
chr1	101444473	101444608	E059	1
chr1	101444900	101444985	E088	1
chr1	101445040	101445775	E032,E055,E088,E123,E126	5
chr1	101447872	101447959	E122	1
chr1	101448121	101449302	E003,E004,E005,E083,E084,E088,E091,E122	8
chr1	101449345	101449546	E088	1
chr1	101451061	101451147	E123	1
chr1	101451587	101451701	E055,E056	2
chr1	101453577	101453656	E121	1
chr1	101453751	101454145	E006,E017,E088,E089,E120,E121	6
chr1	101454657	101455755	E005,E006,E017,E028,E055,E056,E057,E083,E086,E088,E089,E090,E092,E094,E097,E098,E100,E119,E120,E121,E122,E125,E126,E127,E128	25
chr1	101455839	101455909	E122	1
chr1	101457454	101457494	E086	1
chr1	101460027	101460116	E093	1
chr1	101460365	101460440	E088	1
chr1	101460525	101462019	E017,E032,E033,E034,E050,E051,E055,E080,E083,E084,E086,E088,E089,E090,E092,E093,E097,E120,E122,E126	20
chr1	101462075	101462173	E088,E122	2
chr1	101462465	101462604	E122	1
chr1	101464103	101464309	E088	1
chr1	101464408	101464523	E088	1
chr1	101465785	101465936	E005,E017,E081,E088,E090	5
chr1	101466022	101466453	E017,E088,E123	3
chr1	101467593	101467998	E081,E082,E088,E122	4
chr1	101468062	101468579	E003,E004,E005,E006,E017,E022,E028,E029,E033,E034,E046,E050,E051,E055,E056,E057,E080,E082,E083,E091,E092,E094,E097,E098,E100,E116,E117,E119,E121,E122,E123,E124,E125,E127,E128	35
chr1	101468631	101469345	E029,E032,E034,E057,E083,E084,E088,E098,E100,E119,E120,E121,E122,E127	14
chr1	101469500	101470084	E004,E005,E006,E017,E028,E029,E034,E055,E056,E057,E084,E085,E088,E091,E092,E093,E094,E098,E100,E109,E114,E116,E118,E119,E120,E122,E124,E126	28
chr1	101470103	101470171	E088	1
chr1	101470243	101470625	E006,E017,E029,E055,E056,E081,E088,E098,E100,E114,E119,E120,E122,E124,E125	15
chr1	101470837	101471040	E021,E033,E034,E046,E050,E081,E082	7
chr1	101471388	101471971	E006,E033,E034,E050,E055,E056,E122,E124	8
chr1	101472053	101472685	E017,E055,E056,E080,E084,E088,E122,E124	8
chr1	101472938	101473016	E084,E085,E109	3
chr1	101473839	101474037	E017,E034,E055,E056,E088,E120,E121,E125,E126,E128	10
chr1	101476186	101476267	E123	1
chr1	101479272	101479730	E028,E057,E091,E093,E119,E127	6
chr1	101482687	101482787	E091	1
chr1	101482886	101483090	E091	1
chr1	101483111	101483263	E003,E021,E022,E091,E092	5
chr1	101484879	101484943	E124	1
chr1	101487364	101487560	E059,E081,E082,E100,E122,E125	6
chr1	101487842	101488181	E006,E017,E028,E029,E055,E056,E057,E059,E080,E088,E100,E119,E120,E121,E124,E125,E126,E127,E128	19
chr1	101490402	101492327	E003,E004,E005,E006,E007,E008,E017,E021,E022,E028,E029,E032,E033,E034,E046,E050,E051,E055,E056,E057,E059,E080,E081,E082,E083,E084,E085,E086,E088,E089,E090,E091,E092,E093,E094,E097,E098,E100,E109,E114,E116,E117,E118,E119,E120,E121,E122,E123,E124,E125,E126,E127,E128	53
chr1	101492772	101493557	E004,E032,E033,E116,E123,E124	6
chr1	101494016	101494109	E032	1
chr1	101495096	101495226	E088,E117	2
chr1	101495340	101495404	E124	1
chr1	101496525	101496708	E050,E097	2
chr1	101499330	101499380	E051	1
chr1	101502929	101503211	E006,E017,E080	3
chr1	101503279	101503323	E080	1
chr1	101504756	101505127	E056,E059,E080,E125,E128	5
chr1	101506705	101506808	E084	1
chr1	101506861	101506911	E084	1
chr1	101507957	101508007	E055	1
chr1	101509159	101509209	E092	1
chr1	101509244	101509634	E004,E005,E006,E017,E028,E033,E034,E046,E050,E051,E055,E056,E057,E059,E080,E083,E084,E088,E100,E119,E120,E121,E122,E125,E126,E128	26
chr1	101510252	101510560	E059,E084,E109	3
chr1	101512523	101512622	E059,E084,E088	3
chr1	101513221	101513265	E080	1
chr1	101515846	101515890	E080	1
chr1	101516506	101516752	E080,E120,E121,E123	4
chr1	101516835	101516959	E123	1
chr1	101517296	101517979	E032,E033,E034,E046,E090,E116,E120,E121,E123	9
chr1	101518258	101518318	E004	1
chr1	101523212	101523292	E123	1
chr1	101525548	101526267	E050,E123	2
chr1	101526696	101526781	E116	1
chr1	101527536	101527705	E088	1
chr1	101529670	101529761	E083	1
chr1	101529943	101530000	E034	1
chr1	101530314	101530514	E033,E055,E083,E093	4
chr1	101531251	101531439	E032,E033,E046,E050,E051,E082,E088,E093	8
chr1	101531470	101531535	E033	1
chr1	101532026	101532181	E032,E034,E046,E093	4
chr1	101532186	101532366	E033,E093	2
chr1	101532413	101532471	E034	1
chr1	101533611	101533715	E081,E082	2
chr1	101534750	101535198	E007,E021,E022,E081,E082,E088	6
chr1	101535308	101535358	E007	1
chr1	101535778	101536293	E007,E034,E080,E081,E082,E093,E123	7
chr1	101536854	101537908	E006,E046,E050,E051,E059,E080,E083,E088,E093,E094,E100,E122,E123	13
chr1	101538118	101538308	E123	1
chr1	101539498	101539664	E120	1
chr1	101539973	101540111	E120	1
chr1	101540845	101540928	E080,E091	2
chr1	101541096	101541159	E080	1
chr1	101541339	101541894	E004,E005,E028,E057,E091,E119,E127	7
chr1	101542907	101542990	E091	1
chr1	101544603	101545352	E032,E033,E050,E051,E090,E093,E122	7
chr1	101546545	101546666	E081	1
chr1	101546923	101546973	E046	1
chr1	101547081	101547438	E033,E034,E046,E050,E051,E116	6
chr1	101547491	101547604	E046	1
chr1	101547733	101547932	E081,E082	2
chr1	101548057	101548097	E034	1
chr1	101548229	101548425	E088,E092,E094	3
chr1	101548451	101548501	E083	1
chr1	101548773	101548832	E082	1
chr1	101549466	101549529	E088	1
chr1	101549598	101549648	E088	1
chr1	101549851	101549925	E088	1
chr1	101551945	101552008	E080	1
chr1	101552033	101552083	E093	1
chr1	101552406	101552709	E006,E080,E083,E088,E123	5
chr1	101553760	101553860	E123	1
chr1	101554220	101554350	E006,E050,E080,E125,E128	5
chr1	101555272	101555609	E046,E050,E051,E123	4
chr1	101555670	101555752	E082,E088	2
chr1	101563723	101563773	E022	1
chr1	101564540	101565028	E091,E123	2
chr1	101565166	101565352	E091	1
chr1	101566323	101566582	E083,E116	2
chr1	101566726	101566817	E081,E082	2
chr1	101567057	101567194	E006,E017,E055,E056,E057,E080,E088,E120	8
chr1	101567737	101568524	E088	1
chr1	101571267	101571949	E055,E056,E080,E081,E082,E083,E088,E120,E121,E125,E126,E128	12
chr1	101572005	101572063	E083	1
chr1	101572579	101573013	E080	1
chr1	101573223	101573686	E034,E050,E051,E080,E083,E098,E123	7
chr1	101573692	101574053	E028,E050,E057,E080,E083,E098,E100,E127	8
chr1	101575007	101575084	E034	1
chr1	101575288	101575338	E032	1
chr1	101575383	101575430	E034	1
chr1	101575476	101575547	E083	1
chr1	101575877	101575986	E034,E083	2
chr1	101576104	101576154	E083	1
chr1	101576412	101576532	E083	1
chr1	101576655	101576710	E033	1
chr1	101576826	101576876	E083	1
chr1	101576937	101578496	E005,E029,E032,E033,E034,E046,E050,E051,E081,E082,E083,E086,E088,E089,E090,E093,E098,E109,E116,E122,E123,E124	22
chr1	101578510	101578584	E032,E033,E093	3
chr1	101580682	101580982	E055,E088,E120,E121,E126	5
chr1	101581412	101581452	E034	1
chr1	101582783	101582914	E050,E086	2
chr1	101584180	101584339	E123	1
chr1	101584553	101584633	E123	1
chr1	101584732	101585381	E046,E050,E080,E123	4
chr1	101586190	101586267	E034	1
chr1	101586362	101586469	E080	1
chr1	101586490	101586866	E034,E123	2
chr1	101586952	101587002	E046	1
chr1	101588033	101588589	E028,E032,E033,E034,E046,E050,E051,E093,E116,E120,E121,E123,E125,E128	14
chr1	101588860	101588949	E093	1
chr1	101590090	101590130	E034	1
chr1	101590131	101590284	E091,E119	2
chr1	101590306	101590383	E093,E098	2
chr1	101590754	101590882	E057,E084	2
chr1	101591083	101591375	E081,E082	2
chr1	101593613	101594945	E003,E004,E008,E021,E022,E029,E032,E033,E034,E046,E050,E051,E059,E080,E083,E084,E085,E088,E092,E093,E116,E118,E122,E123	24
chr1	101595278	101595374	E034,E055,E056,E126	4
chr1	101595528	101595939	E033,E034,E093	3
chr1	101595965	101596028	E034	1
chr1	101596151	101596589	E004,E017,E034,E080,E082,E083,E084,E085,E091,E100,E120,E123,E125,E128	14
chr1	101596595	101596895	E084,E085	2
chr1	101596905	101597474	E034,E059,E080,E083,E084,E085	6
chr1	101598143	101598198	E120	1
chr1	101599982	101600135	E083,E093	2
chr1	101601888	101603599	E003,E004,E005,E006,E008,E017,E021,E022,E032,E033,E034,E046,E050,E051,E055,E056,E057,E059,E080,E081,E082,E083,E084,E085,E086,E088,E091,E092,E093,E094,E097,E098,E116,E118,E120,E121,E122,E123,E124,E125,E126,E128	42
chr1	101604371	101604473	E080,E116	2
chr1	101604643	101604859	E083,E119	2
chr1	101604866	101605026	E004,E081,E086	3
chr1	101605079	101605133	E033	1
chr1	101605428	101605529	E004	1
chr1	101605648	101605897	E004	1
chr1	101606081	101606148	E091	1
chr1	101606513	101606573	E006	1
chr1	101607122	101607187	E082	1
chr1	101607941	101608139	E122	1
chr1	101608526	101608649	E051	1
chr1	101609058	101609108	E032	1
chr1	101610527	101610617	E032	1
chr1	101610667	101611390	E006,E017,E032,E033,E055,E056,E080,E084,E085,E116,E120,E123,E124,E125,E128	15
chr1	101612272	101612322	E022	1
chr1	101613174	101613224	E091	1
chr1	101614363	101614438	E081	1
chr1	101614489	101615176	E007,E017,E028,E034,E055,E056,E057,E081,E082,E083,E088,E090,E092,E094,E098,E100,E119,E122,E125,E126,E127,E128	22
chr1	101615208	101615258	E088	1
chr1	101615770	101616761	E004,E005,E017,E028,E056,E057,E084,E085,E088,E091,E094,E100,E109,E117,E118,E119,E120,E121,E122,E125,E127,E128	22
chr1	101616763	101617735	E088	1
chr1	101618189	101618821	E083,E120,E121	3
chr1	101619348	101619532	E059,E080,E088	3
chr1	101619561	101619669	E083	1
chr1	101620098	101620525	E007,E046,E081,E082,E088,E122	6
chr1	101620584	101620660	E081	1
chr1	101620779	101620871	E007,E081	2
chr1	101621493	101621543	E088	1
chr1	101627032	101629215	E034,E080,E083,E086,E088,E089,E090,E092,E097,E122	10
chr1	101630297	101630696	E059,E080,E083,E122	4
chr1	101630771	101631157	E080,E082,E083,E120,E121	5
chr1	101631166	101631381	E083,E124	2
chr1	101631429	101631880	E004,E007,E080,E082,E083	5
chr1	101632009	101632086	E083	1
chr1	101632132	101632535	E004,E007,E017,E083,E121,E122,E128	7
chr1	101633029	101633079	E021	1
chr1	101633219	101633321	E083	1
chr1	101633331	101633391	E122	1
chr1	101633618	101633685	E122	1
chr1	101636278	101636501	E122	1
chr1	101639238	101639492	E059,E121	2
chr1	101640105	101640899	E004,E005,E007,E017,E028,E055,E056,E057,E059,E080,E091,E100,E117,E119,E120,E121,E122,E125,E126,E127,E128	21
chr1	101641068	101641310	E089,E090,E120,E121,E122	5
chr1	101641418	101641898	E055,E056,E057,E086,E089,E090,E122,E128	8
chr1	101643260	101643310	E082	1
chr1	101643515	101643569	E033	1
chr1	101643906	101645235	E032,E033,E034,E046,E093,E116,E122,E124,E126	9
chr1	101647024	101647167	E122	1
chr1	101647271	101648037	E006,E017,E055,E056,E083,E088,E120,E121,E122,E125,E128	11
chr1	101648334	101648416	E093	1
chr1	101648839	101649200	E017,E028,E034,E056,E083,E088,E093,E122,E123	9
chr1	101649387	101649439	E083	1
chr1	101649482	101649536	E083	1
chr1	101650995	101651039	E097	1
chr1	101651068	101651383	E017,E055,E056,E083,E097,E122,E125,E128	8
chr1	101652658	101652708	E050	1
chr1	101652858	101653196	E017,E029,E033,E050,E055,E056,E057,E117,E122,E123,E124,E126	12
chr1	101653940	101654348	E017,E028,E055,E056,E057,E120,E121,E124,E126,E127,E128	11
chr1	101655860	101655923	E083	1
chr1	101656048	101656365	E017,E028,E055,E056,E083,E086,E091,E120,E121,E123,E125,E126,E128	13
chr1	101656529	101656642	E123	1
chr1	101656713	101656864	E029,E050,E051,E124	4
chr1	101656879	101657088	E005,E032	2
chr1	101659135	101659185	E089	1
chr1	101659270	101659742	E028,E029,E055,E056,E057,E080,E084,E091,E117,E118,E119,E124,E127	13
chr1	101660469	101660582	E089,E090	2
chr1	101661619	101661733	E017	1
chr1	101662933	101663041	E123	1
chr1	101663582	101663653	E051,E083	2
chr1	101664393	101665228	E005,E029,E083,E116,E121,E123	6
chr1	101665981	101666513	E003,E004,E005,E006,E017,E021,E022,E028,E055,E056,E057,E083,E091,E117,E119,E120,E121,E125,E126,E127,E128	21
chr1	101667215	101667289	E083	1
chr1	101667377	101667431	E083	1
chr1	101667491	101667623	E083	1
chr1	101668579	101668701	E083	1
chr1	101668748	101668891	E082,E083	2
chr1	101669071	101669204	E083	1
chr1	101669370	101671433	E006,E017,E055,E056,E057,E059,E080,E081,E082,E083,E086,E088,E089,E092,E093,E097,E116,E120,E121,E122,E123,E125,E126,E127,E128	25
chr1	101673543	101673830	E017,E055,E056,E081,E082,E084,E125,E126,E128	9
chr1	101674155	101674282	E091	1
chr1	101674458	101674592	E091	1
chr1	101678042	101678270	E005,E091	2
chr1	101678526	101678576	E007	1
chr1	101681501	101681581	E116	1
chr1	101681994	101682065	E091	1
chr1	101682138	101682479	E003,E004,E005,E008,E022,E028,E057,E081,E083,E084,E085,E086,E088,E091,E092,E098,E116,E119,E127	19
chr1	101682824	101683311	E004,E008,E083,E121	4
chr1	101684887	101685163	E007,E081,E082	3
chr1	101685204	101685262	E081	1
chr1	101685570	101685884	E081,E082,E083,E093	4
chr1	101685895	101686150	E083	1
chr1	101686576	101686716	E123	1
chr1	101687252	101687307	E032	1
chr1	101687371	101687969	E032,E033,E046,E116	4
chr1	101689044	101689121	E083	1
chr1	101689668	101689718	E088	1
chr1	101693720	101693760	E034	1
chr1	101694257	101694313	E034	1
chr1	101698445	101698666	E032,E034,E080	3
chr1	101698896	101699299	E056,E080,E083,E091,E123	5
chr1	101699744	101700066	E034,E083,E091	3
chr1	101700204	101700264	E046	1
chr1	101700402	101700452	E083	1
chr1	101700480	101700569	E034,E083,E122	3
chr1	101700628	101703550	E003,E004,E005,E006,E007,E008,E017,E021,E022,E028,E029,E032,E033,E034,E046,E050,E051,E055,E056,E057,E059,E080,E081,E082,E083,E084,E085,E086,E088,E089,E090,E091,E092,E093,E097,E098,E100,E109,E116,E117,E118,E119,E120,E121,E122,E123,E124,E125,E126,E127,E128	51
chr1	101703586	101706140	E003,E004,E005,E006,E007,E008,E017,E021,E022,E028,E029,E032,E033,E034,E046,E050,E051,E055,E056,E057,E059,E080,E081,E082,E083,E084,E085,E086,E088,E089,E090,E091,E092,E093,E094,E097,E098,E100,E109,E114,E116,E117,E118,E119,E120,E121,E122,E123,E124,E125,E126,E127,E128	53
chr1	101706187	101706441	E032,E034,E083,E116,E122	5
chr1	101706497	101706681	E116,E122	2
chr1	101706722	101706786	E122	1
chr1	101706830	101708770	E005,E032,E033,E034,E046,E080,E083,E086,E088,E089,E090,E091,E092,E097,E100,E116,E120,E122,E123,E126,E128	21
chr1	101709140	101709267	E034,E122	2
chr1	101709305	101709352	E034	1
chr1	101709385	101709470	E122	1
chr1	101709789	101709854	E088	1
chr1	101710085	101710152	E034	1
chr1	101710347	101710403	E033	1
chr1	101710441	101710630	E088	1
chr1	101710801	101710975	E034,E117,E122	3
chr1	101711006	101711125	E034,E109	2
chr1	101711207	101711336	E034,E046	2
chr1	101711698	101711862	E005,E084	2
chr1	101712336	101712507	E032,E033,E116	3
chr1	101712573	101712645	E032	1
chr1	101712788	101713845	E032,E033,E034,E046,E051,E093,E116,E124	8
chr1	101714977	101715068	E116	1
chr1	101715728	101716131	E032,E033,E116,E122	4
chr1	101716203	101717062	E007,E034,E084,E086,E088,E122,E128	7
chr1	101717132	101717291	E034,E122	2
chr1	101717535	101717608	E034	1
chr1	101718378	101718490	E093	1
chr1	101718569	101718635	E093,E097	2
chr1	101718687	101718740	E093	1
chr1	101719518	101720246	E004,E005,E006,E007,E008,E017,E028,E034,E050,E055,E056,E057,E080,E081,E082,E083,E085,E086,E088,E090,E092,E093,E097,E098,E100,E114,E117,E119,E120,E121,E123,E125,E126,E127,E128	35
chr1	101720830	101720965	E093,E114	2
chr1	101721432	101721519	E091	1
chr1	101721646	101721776	E091,E097	2
chr1	101721816	101721925	E091	1
chr1	101722044	101722109	E034,E091,E114	3
chr1	101722134	101722210	E034	1
chr1	101723030	101723102	E081	1
chr1	101723139	101724071	E005,E028,E029,E032,E033,E034,E046,E050,E051,E081,E082,E083,E084,E085,E091,E092,E093,E094,E109,E114,E116,E117,E118,E123,E124,E126	26
chr1	101724248	101724333	E034,E046	2
chr1	101724410	101724461	E034	1
chr1	101724642	101724763	E029,E117	2
chr1	101724801	101724956	E029,E034,E050,E123	4
chr1	101725105	101725784	E006,E017,E028,E029,E032,E033,E034,E046,E050,E051,E055,E056,E057,E059,E080,E084,E089,E091,E093,E094,E098,E100,E114,E116,E117,E119,E120,E121,E122,E123,E124,E125,E126,E127,E128	35
chr1	101725789	101725854	E122	1
chr1	101726008	101726697	E007,E028,E029,E034,E050,E051,E055,E056,E057,E059,E117,E120,E121,E122,E125,E127,E128	17
chr1	101726993	101727102	E080	1
chr1	101727162	101727225	E122	1
chr1	101727230	101727479	E059,E080,E092,E094,E117,E122,E125,E128	8
chr1	101727578	101727656	E097	1
chr1	101727718	101728800	E003,E004,E005,E021,E022,E029,E032,E033,E034,E046,E050,E051,E055,E056,E059,E080,E083,E084,E085,E086,E088,E091,E092,E093,E097,E109,E116,E117,E120,E121,E122,E123,E124,E125,E126,E128	36
chr1	101730177	101730802	E029,E032,E033,E034,E046,E055,E056,E083,E085,E086,E088,E089,E092,E093,E100,E109,E114,E117,E122,E124,E126	21
chr1	101733666	101733720	E080	1
chr1	101733773	101733964	E080	1
chr1	101734691	101734731	E034	1
chr1	101735999	101736050	E080	1
chr1	101741464	101741519	E034	1
chr1	101741621	101741713	E034	1
chr1	101742381	101742738	E032,E050,E051,E086,E122,E123	6
chr1	101742972	101743026	E033	1
chr1	101743029	101743089	E050	1
chr1	101743269	101743309	E034	1
chr1	101743663	101743740	E046	1
chr1	101743929	101744013	E034	1
chr1	101744016	101744128	E123	1
chr1	101744136	101744282	E046	1
chr1	101744341	101744759	E033,E034,E046,E093,E123	5
chr1	101744774	101744819	E034	1
chr1	101744880	101744965	E034	1
chr1	101745326	101745371	E034	1
chr1	101745790	101745864	E034	1
chr1	101745880	101745932	E080	1
chr1	101746746	101746958	E034,E088	2
chr1	101747023	101747110	E034,E088	2
chr1	101747113	101747368	E046,E080,E088	3
chr1	101747394	101748607	E007,E017,E033,E034,E046,E055,E056,E080,E082,E083,E086,E088,E117,E120,E122,E123,E125,E128	18
chr1	101748881	101750454	E007,E033,E034,E046,E050,E051,E080,E086,E088,E092,E093,E123	12
chr1	101751391	101751476	E122	1
chr1	101751529	101751739	E033,E034,E046,E093	4
chr1	101751742	101751857	E034,E122	2
chr1	101751890	101752052	E007,E032,E034,E056,E091,E122	6
chr1	101753521	101753587	E034,E091	2
chr1	101753690	101754647	E003,E004,E005,E006,E007,E008,E017,E021,E022,E028,E029,E032,E033,E034,E046,E050,E051,E055,E056,E057,E059,E080,E081,E082,E083,E084,E085,E086,E088,E089,E090,E091,E092,E093,E094,E097,E098,E100,E109,E114,E116,E117,E118,E119,E120,E121,E122,E123,E124,E125,E126,E127,E128	53
chr1	101755428	101755480	E080	1
chr1	101755679	101755759	E091,E116	2
chr1	101756014	101756881	E004,E005,E017,E034,E046,E050,E055,E086,E091,E092,E093,E116	12
chr1	101756977	101757893	E004,E005,E006,E017,E021,E028,E029,E032,E033,E034,E046,E050,E051,E055,E056,E057,E059,E080,E084,E086,E088,E089,E090,E091,E092,E093,E097,E116,E118,E120,E121,E122,E123,E124,E125,E126,E128	37
chr1	101757970	101758062	E116	1
chr1	101758637	101759693	E017,E028,E032,E033,E034,E046,E050,E051,E056,E057,E093,E116,E120,E121,E122,E124,E125,E127,E128	19
chr1	101760077	101760194	E091	1
chr1	101760581	101760663	E093	1
chr1	101760828	101761150	E005,E028,E033,E034,E057,E109,E119	7
chr1	101761663	101761706	E034	1
chr1	101763103	101763153	E051	1
chr1	101763480	101763540	E122	1
chr1	101763584	101763658	E017,E122	2
chr1	101763794	101763892	E122	1
chr1	101763977	101764103	E122	1
chr1	101764171	101764797	E004,E034,E050,E051,E083,E088,E122	7
chr1	101764800	101764999	E004,E050,E051,E083,E122	5
chr1	101765206	101765256	E092	1
chr1	101765586	101765683	E122	1
chr1	101765870	101765915	E034	1
chr1	101766547	101766942	E088,E122	2
chr1	101767022	101767072	E092	1
chr1	101767141	101767302	E034,E122	2
chr1	101768125	101769002	E006,E017,E028,E055,E056,E059,E080,E091,E120,E121,E122,E125,E126,E128	14
chr1	101769923	101769997	E093	1
chr1	101770389	101770483	E034	1
chr1	101771349	101771670	E086,E093,E116,E121	4
chr1	101771910	101771960	E093	1
chr1	101772055	101772109	E098	1
chr1	101772224	101772315	E091	1
chr1	101772340	101772526	E034,E091,E093	3
chr1	101772686	101772939	E091	1
chr1	101772947	101773027	E116	1
chr1	101773340	101778130	E003,E004,E005,E006,E007,E008,E017,E021,E022,E028,E029,E032,E033,E034,E046,E050,E051,E055,E056,E057,E059,E080,E081,E082,E083,E084,E085,E086,E088,E089,E090,E091,E092,E093,E097,E098,E100,E109,E114,E116,E118,E119,E120,E121,E122,E123,E124,E126,E127,E128	50
chr1	101778233	101778547	E032,E046,E093,E116	4
chr1	101778598	101778772	E046,E093	2
chr1	101778939	101779236	E093	1
chr1	101779339	101779429	E034,E093	2
chr1	101779514	101779597	E093	1
chr1	101779663	101779713	E093	1
chr1	101779742	101780216	E004,E006,E017,E028,E029,E046,E055,E056,E057,E080,E093,E094,E100,E116,E119,E120,E121,E126,E127,E128	20
chr1	101781019	101781109	E080	1
chr1	101781194	101781435	E080	1
chr1	101781600	101782300	E007,E080,E081,E082,E084,E086,E088,E093,E121	9
chr1	101782521	101782561	E086	1
chr1	101783321	101783496	E003,E008,E021,E022,E034,E046,E093,E121,E123	9
chr1	101790194	101790307	E122	1
chr1	101790429	101790490	E122	1
chr1	101791557	101791822	E091	1
chr1	101796158	101796319	E034,E046,E086	3
chr1	101796427	101796504	E046	1
chr1	101796778	101796828	E051	1
chr1	101797462	101797631	E046	1
chr1	101797669	101797731	E046	1
chr1	101798822	101798862	E086	1
chr1	101803567	101803965	E046	1
chr1	101804182	101804677	E028,E034,E046,E057,E091,E093,E119,E126	8
chr1	101805405	101805462	E081	1
chr1	101807597	101807647	E046	1
chr1	101809772	101809822	E046	1
chr1	101810295	101810586	E046,E080,E082,E097,E116	5
chr1	101810599	101810787	E082	1
chr1	101810883	101810955	E082	1
chr1	101812083	101812370	E034,E046	2
chr1	101813981	101814038	E046	1
chr1	101814117	101814191	E034,E046	2
chr1	101814296	101814379	E083	1
chr1	101814658	101814767	E033,E034,E091	3
chr1	101814892	101814953	E034	1
chr1	101815032	101815145	E091	1
chr1	101815540	101815974	E083,E091	2
chr1	101815975	101816025	E092	1
chr1	101816817	101817049	E116	1
chr1	101817254	101817502	E059,E093,E116	3
chr1	101818549	101818667	E091	1
chr1	101820267	101820307	E034	1
chr1	101820681	101820773	E046,E080,E097	3
chr1	101821398	101821475	E097,E122	2
chr1	101822364	101822518	E116	1
chr1	101822609	101823399	E003,E004,E005,E006,E007,E008,E017,E021,E022,E028,E029,E032,E033,E034,E046,E050,E051,E055,E056,E057,E059,E080,E081,E082,E083,E084,E085,E086,E088,E089,E090,E091,E092,E093,E094,E097,E098,E100,E109,E114,E116,E117,E119,E120,E121,E122,E123,E124,E125,E126,E127,E128	52
chr1	101823590	101823765	E032,E080,E093,E097,E116	5
chr1	101823810	101823866	E034	1
chr1	101825930	101826408	E056,E120,E121,E125,E126	5
chr1	101826648	101826698	E051	1
chr1	101829202	101829319	E004,E116	2
chr1	101829480	101829931	E116	1
chr1	101830045	101830163	E116	1
chr1	101830209	101830691	E004,E006,E116	3
chr1	101830784	101831082	E004,E006,E017,E056,E125,E126,E128	7
chr1	101831569	101831629	E006	1
chr1	101831650	101831759	E117	1
chr1	101832169	101832843	E006,E017,E055,E056,E057,E086,E088,E116,E121,E122,E126,E128	12
chr1	101834066	101834116	E109	1
chr1	101835529	101835689	E116	1
chr1	101836232	101836322	E088	1
chr1	101836616	101837442	E004,E005,E006,E017,E028,E050,E055,E056,E057,E080,E093,E100,E114,E116,E117,E119,E120,E121,E122,E125,E126,E128	22
chr1	101838363	101838455	E116	1
chr1	101839985	101840084	E116	1
chr1	101841803	101842545	E088,E089,E090,E092,E116,E122	6
chr1	101842898	101843021	E080	1
chr1	101843779	101843923	E116	1
chr1	101844274	101844377	E005,E086,E091	3
chr1	101844852	101844976	E116	1
chr1	101845155	101845384	E022,E116	2
chr1	101845432	101845983	E032,E033,E050,E051,E093,E116	6
chr1	101847764	101848075	E003,E004,E008,E021,E022,E080,E093,E094	8
chr1	101848734	101848784	E093	1
chr1	101851068	101851118	E088	1
chr1	101851774	101851882	E116	1
chr1	101853773	101853978	E116	1
chr1	101854049	101855253	E006,E007,E032,E033,E050,E051,E057,E059,E080,E093,E116,E121,E123,E125,E128	15
chr1	101855390	101855800	E059,E088,E093,E116,E126	5
chr1	101855848	101855938	E116	1
chr1	101858212	101858434	E089,E116	2
chr1	101859244	101859298	E098	1
chr1	101859600	101859650	E090	1
chr1	101859736	101859895	E055,E056,E088,E089,E090,E122	6
chr1	101863292	101863355	E122	1
chr1	101864377	101864843	E088,E116	2
chr1	101865282	101865364	E116	1
chr1	101865931	101866036	E116	1
chr1	101866171	101866254	E116	1
chr1	101866334	101866384	E092	1
chr1	101867052	101867191	E116	1
chr1	101868109	101868441	E116	1
chr1	101868691	101868741	E092	1
chr1	101871150	101871232	E116	1
chr1	101871697	101872264	E088,E116	2
chr1	101872270	101872640	E080,E088	2
chr1	101872808	101874537	E005,E032,E033,E050,E080,E088,E093,E116	8
chr1	101874665	101875252	E116,E122	2
chr1	101875513	101877127	E005,E032,E051,E093,E116,E122	6
chr1	101877807	101877899	E116	1
chr1	101885791	101885841	E088	1
chr1	101885961	101886413	E007,E083,E088,E092,E093,E116	6
chr1	101888173	101888291	E004	1
chr1	101897438	101897902	E080,E081,E082,E116,E122	5
chr1	101898044	101898108	E004	1
chr1	101898146	101898438	E004,E080,E116	3
chr1	101900132	101900213	E089	1
chr1	101900317	101900485	E090,E116	2
chr1	101901011	101901071	E090	1
chr1	101901201	101902114	E032,E033,E080,E093,E116	5
chr1	101902203	101902354	E116	1
chr1	101902703	101903193	E005,E083,E088,E093,E116	5
chr1	101903400	101904310	E003,E004,E005,E007,E021,E022,E028,E032,E033,E034,E046,E051,E080,E083,E088,E091,E093,E116,E122	19
chr1	101904380	101904430	E083	1
chr1	101904654	101904734	E116	1
chr1	101905621	101906709	E005,E080,E081,E083,E088,E089,E090,E092	8
chr1	101909061	101909155	E003	1
chr1	101909564	101909621	E091	1
chr1	101909626	101909715	E083	1
chr1	101909784	101909834	E083	1
chr1	101910062	101911247	E005,E034,E083,E094,E098,E116	6
chr1	101913637	101913777	E083	1
chr1	101917179	101917226	E080	1
chr1	101917583	101917976	E093,E116	2
chr1	101918324	101918584	E005,E088,E123	3
chr1	101918598	101918833	E005,E006,E033,E093,E109	5
chr1	101919394	101919909	E034,E046,E093,E116	4
chr1	101920021	101920101	E116	1
chr1	101920680	101921032	E093,E116	2
chr1	101922945	101923122	E088	1
chr1	101923177	101923410	E088	1
chr1	101926423	101926533	E059	1
chr1	101928842	101929050	E028,E059,E120,E121,E126	5
chr1	101931676	101931734	E022	1
chr1	101939558	101940031	E003,E004,E007,E008,E021,E022,E028,E050,E051,E059,E080,E083,E088,E089,E090,E092,E093,E109,E114,E116,E118,E119,E122,E123,E127	25
chr1	101942815	101942865	E050	1
chr1	101945562	101945846	E051,E088	2
chr1	101945934	101946017	E088	1
chr1	101946367	101946420	E083	1
chr1	101946586	101946708	E083,E088	2
chr1	101946755	101946901	E083,E088	2
chr1	101947979	101948469	E005,E083	2
chr1	101949780	101951033	E059,E081,E082,E083,E084,E086,E088,E089,E090,E091,E092,E097,E126	13
chr1	101951070	101951448	E083,E088,E090	3
chr1	101951513	101951563	E088	1
chr1	101951579	101951788	E080,E088	2
chr1	101957750	101958070	E028,E119,E121	3
chr1	101961642	101962027	E028,E057,E119,E127	4
chr1	101963238	101963284	E034	1
chr1	101963559	101963665	E059	1
chr1	101963896	101963946	E021	1
chr1	101968380	101968512	E059	1
chr1	101970985	101971035	E084	1
chr1	101971368	101971418	E089	1
chr1	101972070	101972137	E034	1
chr1	101972156	101972699	E003,E004,E005,E006,E007,E008,E017,E021,E022,E028,E029,E032,E033,E034,E046,E050,E051,E055,E056,E057,E059,E080,E081,E082,E083,E084,E085,E086,E088,E089,E090,E091,E092,E093,E094,E097,E098,E109,E114,E116,E117,E119,E121,E122,E123,E125,E126,E127	48
chr1	101972764	101974130	E028,E057,E059,E083,E126	5
chr1	101974443	101974508	E084	1
chr1	101974627	101974740	E084	1
chr1	101974987	101975208	E083,E086,E088,E089,E090,E092,E121	7
chr1	101976000	101976050	E088	1
chr1	101976968	101977557	E084,E085,E094,E109	4
chr1	101983835	101984020	E059	1
chr1	101984125	101984316	E059	1
chr1	101985793	101986347	E003,E004,E005,E006,E007,E008,E017,E021,E022,E028,E032,E033,E034,E046,E050,E051,E055,E056,E057,E059,E080,E081,E082,E083,E084,E085,E086,E088,E089,E090,E091,E092,E093,E098,E109,E114,E116,E117,E119,E120,E121,E122,E123,E126,E127,E128	46
chr1	101986391	101986453	E084	1
chr1	101987010	101987749	E084,E085,E088,E109	4
chr1	101988142	101988418	E084,E085,E093,E116	4
chr1	101992506	101992675	E028,E084,E091,E116	4
chr1	101998053	101998222	E005,E091	2
chr1	101999378	101999428	E084	1
chr1	101999904	102000028	E088,E119	2
chr1	102003530	102003664	E059	1
chr1	102009233	102009289	E083	1
chr1	102012459	102012509	E109	1
chr1	102012819	102012889	E091	1
chr1	102012906	102012964	E022	1
chr1	102013958	102014451	E059	1
chr1	102018582	102018655	E003	1
chr1	102021174	102021224	E091	1
chr1	102021308	102021458	E004,E091	2
chr1	102024482	102024542	E122	1
chr1	102025111	102025200	E109	1
chr1	102025253	102025512	E109	1
chr1	102032044	102032094	E022	1
chr1	102032407	102032792	E084,E085,E109,E119	4
chr1	102033050	102033435	E003,E004,E005,E006,E007,E008,E017,E021,E022,E028,E032,E033,E034,E046,E050,E051,E059,E080,E084,E088,E089,E091,E093,E094,E098,E109,E114,E116,E120,E121,E126	31
chr1	102036099	102036149	E109	1
chr1	102036558	102036622	E004	1
chr1	102037111	102037198	E005	1
chr1	102044954	102045101	E059	1
chr1	102046093	102046357	E081	1
chr1	102052173	102052223	E090	1
chr1	102052301	102052351	E090	1
chr1	102053226	102053709	E006,E059,E080,E083,E084,E085,E086,E088,E089,E090,E091,E092,E097,E098,E109,E114,E122,E125,E128	19
chr1	102054387	102054514	E059,E128	2
chr1	102055362	102055412	E090	1
chr1	102058433	102058867	E059,E125,E128	3
chr1	102061665	102061775	E081,E088,E090,E092,E098,E128	6
chr1	102062132	102062203	E088	1
chr1	102065849	102065978	E004	1
chr1	102066163	102066621	E004	1
chr1	102066795	102066896	E004,E100	2
chr1	102067624	102067684	E004	1
chr1	102068241	102068364	E004	1
chr1	102068594	102068665	E004	1
chr1	102069367	102069547	E122,E125,E128	3
chr1	102070457	102070543	E007	1
chr1	102070889	102070980	E007,E021	2
chr1	102071598	102071705	E057,E122,E128	3
chr1	102071987	102072334	E122	1
chr1	102072672	102072782	E004,E081	2
chr1	102073491	102073552	E127	1
chr1	102079106	102079476	E028,E080,E117,E122,E125,E128	6
chr1	102084618	102084742	E007,E021,E022	3
chr1	102088414	102088524	E004	1
chr1	102088578	102088666	E004	1
chr1	102091617	102091708	E091	1
chr1	102098263	102098433	E008,E022,E080,E089,E120,E121	6
chr1	102098530	102098668	E004,E022	2
chr1	102101220	102101420	E083,E091	2
chr1	102106612	102106905	E059,E080	2
chr1	102118233	102118316	E022	1
chr1	102118957	102119742	E003,E004,E005,E006,E007,E008,E021,E022,E028,E055,E057,E059,E080,E114,E119,E120,E121,E122	18
chr1	102122393	102122707	E059	1
chr1	102130565	102130625	E004	1
chr1	102130773	102130912	E057	1
chr1	102133217	102133768	E089,E090	2
chr1	102138592	102138651	E081	1
chr1	102138712	102138762	E082	1
chr1	102141149	102141200	E082	1
chr1	102146806	102146856	E083	1
chr1	102148027	102148089	E083	1
chr1	102148129	102148223	E083	1
chr1	102149089	102149463	E005,E080,E083,E100,E120,E121	6
chr1	102150190	102150256	E083	1
chr1	102150351	102150391	E086	1
chr1	102150451	102150588	E080	1
chr1	102152784	102152906	E083	1
chr1	102152963	102153013	E083	1
chr1	102153062	102153258	E083,E088	2
chr1	102153323	102153373	E083	1
chr1	102153843	102154127	E004,E083	2
chr1	102162133	102162455	E080,E081,E082	3
chr1	102162538	102162640	E080	1
chr1	102162708	102162996	E006,E021,E051,E057,E059,E080,E081,E082,E083,E086,E088,E089,E090,E119,E126	15
chr1	102163337	102163413	E090	1
chr1	102164021	102164089	E082	1
chr1	102164195	102164623	E081,E082	2
chr1	102165581	102165738	E081,E082	2
chr1	102167001	102167075	E086	1
chr1	102167180	102167257	E050,E051,E083	3
chr1	102168767	102169043	E028,E057	2
chr1	102169443	102169502	E081,E082	2
chr1	102170593	102170673	E003,E021,E022	3
chr1	102170704	102170754	E021	1
chr1	102171129	102171297	E055,E126	2
chr1	102171866	102171916	E082	1
chr1	102171966	102172509	E081,E082	2
chr1	102175384	102175547	E081,E082	2
chr1	102177639	102177862	E006,E091	2
chr1	102180326	102180445	E008	1
chr1	102180571	102180681	E008	1
chr1	102181405	102181449	E097	1
chr1	102191181	102191372	E059	1
chr1	102191422	102191541	E059	1
chr1	102192013	102192063	E093	1
chr1	102192376	102192631	E081,E088	2
chr1	102193688	102193738	E082	1
chr1	102197666	102197842	E059	1
chr1	102197896	102198131	E059,E084,E085,E109	4
chr1	102198994	102199198	E004,E084,E085,E109,E118	5
chr1	102201580	102201630	E083	1
chr1	102202880	102203017	E055,E120,E126	3
chr1	102203730	102203812	E122	1
chr1	102203963	102204404	E017,E028,E055,E056,E057,E119,E120,E121,E122,E126,E128	11
chr1	102205478	102205968	E059,E088,E090,E109,E119,E126	6
chr1	102205995	102206301	E056,E057,E088,E090,E119,E126	6
chr1	102206365	102206420	E090	1
chr1	102207111	102207195	E081	1
chr1	102207348	102207600	E008,E022,E028,E057,E092,E109,E119	7
chr1	102207632	102207688	E084	1
chr1	102208306	102208433	E057	1
chr1	102210814	102212081	E081,E082,E083,E088	4
chr1	102212342	102212392	E088	1
chr1	102213783	102213916	E083	1
chr1	102221928	102222286	E059	1
chr1	102223653	102223826	E028,E057,E119	3
chr1	102224379	102224746	E059	1
chr1	102226227	102226277	E089	1
chr1	102228261	102228749	E059,E082	2
chr1	102235145	102235341	E003,E004,E021,E022,E050,E051,E080,E092,E093,E114,E119,E122	12
chr1	102240659	102240713	E081,E082	2
chr1	102241021	102241075	E081	1
chr1	102246583	102247410	E006,E050,E051,E057,E059,E080,E081,E082,E083,E086,E088,E089,E090,E121,E126,E128	16
chr1	102254710	102254789	E082	1
chr1	102258512	102258699	E090	1
chr1	102258738	102258797	E090	1
chr1	102260223	102260277	E126	1
chr1	102263107	102263157	E092	1
chr1	102263357	102263546	E028,E086,E088,E091	4
chr1	102264051	102264199	E081	1
chr1	102271634	102271746	E081,E082	2
chr1	102275133	102275232	E093	1
chr1	102275386	102275452	E006	1
chr1	102275516	102275580	E088	1
chr1	102281947	102282009	E081	1
chr1	102285712	102285938	E003,E004,E005,E006,E007,E008,E017,E021,E022,E028,E050,E051,E059,E080,E081,E082,E083,E084,E085,E086,E088,E089,E090,E091,E092,E098,E109,E114,E119,E120,E121,E123	32
chr1	102289429	102289530	E081	1
chr1	102290717	102290797	E090	1
chr1	102291499	102291549	E084	1
chr1	102298986	102299146	E057	1
chr1	102308533	102308608	E004	1
chr1	102308645	102309093	E003,E004,E007,E008,E021,E022	6
chr1	102311278	102311329	E084	1
chr1	102311854	102312014	E081	1
chr1	102312287	102312904	E003,E004,E007,E008,E021,E022,E059,E081,E082,E083,E084,E085,E086,E093,E094	15
chr1	102313145	102313210	E084	1
chr1	102313221	102313523	E008,E084,E085,E094	4
chr1	102314583	102314682	E081,E082	2
chr1	102314900	102315460	E084,E085,E117	3
chr1	102318266	102319026	E084,E085	2
chr1	102321315	102321496	E081	1
chr1	102321787	102321846	E084	1
chr1	102324916	102324970	E127	1
chr1	102325624	102325821	E084,E085	2
chr1	102329471	102329563	E003	1
chr1	102337579	102337629	E114	1
chr1	102341232	102341960	E006,E081,E082,E092	4
chr1	102345479	102345634	E081	1
chr1	102364752	102364856	E007,E008	2
chr1	102367696	102368361	E081,E082,E088,E089	4
chr1	102368465	102368524	E082	1
chr1	102370730	102371293	E007,E081,E082,E088,E089	5
chr1	102372846	102373123	E004,E005,E008,E021	4
chr1	102374347	102374477	E003,E005	2
chr1	102374603	102374816	E005,E080	2
chr1	102376177	102376231	E081	1
chr1	102377414	102377748	E083	1
chr1	102379935	102380010	E083	1
chr1	102380503	102380708	E088	1
chr1	102381037	102381705	E059,E081,E082,E083,E088,E089,E090,E120,E121	9
chr1	102384005	102384059	E081	1
chr1	102385541	102385609	E084	1
chr1	102385758	102385818	E084	1
chr1	102386296	102386409	E003	1
chr1	102388963	102389158	E081,E082	2
chr1	102393659	102393973	E007	1
chr1	102394011	102394090	E007,E081	2
chr1	102394962	102395156	E080,E086,E092	3
chr1	102396889	102396939	E084	1
chr1	102397071	102397239	E084,E085	2
chr1	102397303	102397383	E084	1
chr1	102404035	102404132	E022,E092,E098	3
chr1	102411475	102411704	E004,E005,E022,E059,E088,E091	6
chr1	102416391	102416469	E098	1
chr1	102419361	102419512	E083	1
chr1	102420115	102420165	E082	1
chr1	102420531	102420652	E081,E082	2
chr1	102425205	102425308	E080	1
chr1	102425856	102425992	E007,E080	2
chr1	102427312	102427362	E022	1
chr1	102427474	102427573	E050	1
chr1	102429670	102429854	E081,E082	2
chr1	102430282	102430846	E050,E059,E080,E082,E088	5
chr1	102430949	102431179	E059,E086,E088	3
chr1	102436989	102437111	E021,E028,E050,E083,E084,E088,E114	7
chr1	102439097	102439193	E059	1
chr1	102441322	102441428	E003,E022	2
chr1	102441875	102441971	E082	1
chr1	102446636	102446687	E086	1
chr1	102446730	102446829	E050,E086	2
chr1	102454460	102454510	E082	1
chr1	102454680	102454754	E081,E082	2
chr1	102454774	102454862	E081,E082	2
chr1	102456078	102456158	E119	1
chr1	102457980	102458136	E081,E082	2
chr1	102458396	102458837	E050,E051,E082,E123	4
chr1	102458892	102459067	E080,E081,E082	3
chr1	102459358	102459538	E003,E050,E081,E082,E109,E114,E119	7
chr1	102461645	102462913	E003,E004,E005,E006,E007,E008,E021,E022,E050,E051,E059,E080,E081,E082,E083,E085,E086,E088,E089,E090,E091,E092,E093,E118,E121	25
chr1	102469080	102469137	E098	1
chr1	102478888	102478948	E004	1
chr1	102480683	102480733	E109	1
chr1	102487891	102488019	E008	1
chr1	102488162	102488242	E116	1
chr1	102493512	102493649	E109	1
chr1	102498309	102498384	E088	1
chr1	102498558	102498894	E081	1
chr1	102500008	102500161	E088	1
chr1	102511153	102511981	E028,E084,E085,E088,E092,E094,E098,E109,E114,E119	10
chr1	102516242	102516378	E050,E051	2
chr1	102519920	102519970	E109	1
chr1	102521729	102521791	E004	1
chr1	102524241	102524291	E021	1
chr1	102535531	102535581	E093	1
chr1	102548837	102549005	E080,E091	2
chr1	102550369	102550636	E091,E119	2
chr1	102550719	102551041	E005,E028,E091,E119	4
chr1	102551449	102552020	E004,E022,E028,E057,E059,E091,E119	7
chr1	102554356	102554598	E028,E119	2
chr1	102555041	102555778	E028,E057,E119	3
chr1	102561185	102561287	E028	1
chr1	102561820	102562015	E007,E080	2
chr1	102563027	102563441	E022,E028,E057,E091,E094,E109,E119	7
chr1	102563751	102563877	E005,E091	2
chr1	102564078	102564387	E028,E119	2
chr1	102566341	102566522	E003,E008,E021,E022	4
chr1	102567534	102567588	E080	1
chr1	102567987	102568217	E004,E022,E080	3
chr1	102569263	102569529	E084,E085,E094,E109	4
chr1	102570259	102570629	E004,E005,E007,E022,E088,E091	6
chr1	102571474	102572078	E004,E007	2
chr1	102572529	102572670	E007	1
chr1	102572756	102573451	E003,E004,E007,E021,E022,E084	6
chr1	102573491	102573613	E084	1
chr1	102575165	102575288	E109	1
chr1	102576271	102576504	E080,E084,E109	3
chr1	102583827	102583948	E004,E005,E007,E021	4
chr1	102586635	102586745	E083	1
chr1	102598209	102598606	E007	1
chr1	102602082	102602365	E006,E059	2
chr1	102606397	102606467	E118	1
chr1	102612234	102612326	E080	1
chr1	102612976	102613071	E003,E022	2
chr1	102613534	102613621	E022	1
chr1	102620378	102620548	E084,E085,E109	3
chr1	102622035	102622127	E084	1
chr1	102626786	102626837	E021	1
chr1	102626943	102627088	E021,E022	2
chr1	102628705	102628770	E094	1
chr1	102629343	102629439	E003,E021,E022	3
chr1	102639911	102640113	E003,E004,E008,E021,E022,E091,E109	7
chr1	102640119	102640231	E008,E021	2
chr1	102641688	102641765	E022	1
chr1	102650175	102650243	E126	1
chr1	102651472	102651638	E004	1
chr1	102652276	102652440	E126	1
chr1	102656075	102656290	E098	1
chr1	102657379	102657671	E003,E004,E005,E006,E007,E008,E021,E022,E028,E050,E051,E059,E080,E081,E082,E083,E084,E085,E086,E088,E089,E090,E091,E092,E093,E094,E097,E098,E109,E114,E117,E119,E121,E122,E126	35
chr1	102659272	102659322	E114	1
chr1	102660225	102660314	E093	1
chr1	102662178	102662232	E098	1
chr1	102665436	102665520	E091	1
chr1	102667043	102667093	E091	1
chr1	102667212	102667505	E005,E091	2
chr1	102679079	102679129	E089	1
chr1	102687700	102688093	E005,E091	2
chr1	102700748	102700823	E021,E022	2
chr1	102700939	102701179	E117	1
chr1	102707255	102707335	E059	1
chr1	102707433	102707850	E059,E116	2
chr1	102708661	102708736	E022	1
chr1	102715156	102715206	E091	1
chr1	102716035	102716108	E091	1
chr1	102718373	102718987	E005,E007,E022,E083	4
chr1	102719250	102719342	E083	1
chr1	102726808	102726889	E005	1
chr1	102728718	102728788	E022	1
chr1	102737857	102737951	E116	1
chr1	102748630	102748730	E081	1
chr1	102750885	102751025	E005	1
chr1	102751519	102751702	E005	1
chr1	102761891	102762095	E028,E057,E119	3
chr1	102768302	102768368	E007	1
chr1	102778377	102778437	E003	1
chr1	102780433	102780514	E082	1
chr1	102780635	102781270	E081,E082	2
chr1	102782246	102782481	E081,E082	2
chr1	102799606	102799677	E006	1
chr1	102799863	102799957	E083	1
chr1	102807154	102807194	E034	1
chr1	102810250	102810308	E021	1
chr1	102810350	102810438	E005	1
chr1	102812193	102812243	E092	1
chr1	102815697	102815747	E007	1
chr1	102818148	102818198	E082	1
chr1	102826435	102826621	E005	1
chr1	102828339	102828827	E005	1
chr1	102830665	102830949	E005,E007	2
chr1	102832089	102832156	E005	1
chr1	102832734	102832800	E004	1
chr1	102837161	102837224	E081,E082	2
chr1	102840110	102840160	E109	1
chr1	102843142	102843192	E092	1
chr1	102845991	102846086	E083,E089,E120	3
chr1	102853575	102853719	E081,E082	2
chr1	102866636	102866686	E114	1
chr1	102869767	102869807	E086	1
chr1	102876814	102876887	E051	1
chr1	102877386	102877436	E051	1
chr1	102885695	102885929	E081,E082	2
chr1	102896966	102897043	E051	1
chr1	102899980	102900433	E003,E004,E006,E007,E008,E021,E022,E050,E084,E093,E114,E116,E117,E122,E123,E126	16
chr1	102908256	102908306	E021	1
chr1	102917131	102917208	E004	1
chr1	102932129	102932341	E028,E057,E119	3
chr1	102932480	102932571	E029	1
chr1	102936448	102936628	E004,E081	2
chr1	102938135	102938419	E081,E082,E083,E089,E090	5
chr1	102963315	102963843	E003,E004,E005,E006,E008,E021,E022	7
chr1	102966488	102966631	E081,E082	2
chr1	102972548	102972598	E021	1
chr1	102984530	102984609	E089	1
chr1	102984725	102984788	E089	1
chr1	102989372	102989450	E082	1
chr1	102989522	102989592	E098	1
chr1	102989699	102990029	E081,E082	2
chr1	103001416	103001466	E082	1
chr1	103001803	103002002	E057	1
chr1	103009028	103009072	E097	1
chr1	103011500	103011771	E090	1
chr1	103011850	103012021	E090	1
chr1	103016316	103016733	E003,E004,E006,E008,E021,E022,E055,E056,E057,E059,E080,E091,E114,E119,E121,E125,E126	17
chr1	103026072	103026125	E090	1
chr1	103031903	103032118	E081,E082,E119	3
chr1	103043577	103043686	E017,E059,E083,E097,E125,E128	6
chr1	103044519	103044628	E055,E128	2
chr1	103046493	103046557	E080	1
chr1	103051844	103051938	E005	1
chr1	103054220	103054287	E082,E089,E097	3
chr1	103054374	103054478	E119	1
chr1	103056853	103056936	E097	1
chr1	103057074	103057118	E097	1
chr1	103058957	103059131	E005,E057,E117,E128	4
chr1	103060754	103060894	E120,E121,E125,E128	4
chr1	103061731	103061914	E057,E119	2
chr1	103068777	103068997	E081,E082	2
chr1	103074059	103074119	E081	1
chr1	103076043	103076127	E005	1
chr1	103077584	103077661	E081	1
chr1	103079604	103079784	E005,E007,E081	3
chr1	103088492	103088751	E092	1
chr1	103090450	103090565	E081,E082	2
chr1	103090630	103090718	E081	1
chr1	103093363	103093443	E081	1
chr1	103093503	103094215	E006,E021,E028,E057,E059,E081,E082,E088,E092,E114,E117,E119	12
chr1	103095712	103095941	E057	1
chr1	103101208	103101258	E093	1
chr1	103106498	103106732	E006,E057,E125	3
chr1	103106757	103106807	E046	1
chr1	103111712	103112094	E006	1
chr1	103113489	103113600	E098	1
chr1	103117739	103118015	E004,E005,E091	3
chr1	103121002	103121082	E123	1
chr1	103123054	103123134	E119	1
chr1	103126149	103126510	E091,E123	2
chr1	103126863	103126943	E032,E123	2
chr1	103126987	103127091	E123	1
chr1	103130371	103130451	E123	1
chr1	103130999	103131149	E117	1
chr1	103142584	103142770	E057,E091,E119	3
chr1	103153031	103153151	E120,E121	2
chr1	103153775	103154084	E006	1
chr1	103157393	103157476	E005	1
chr1	103175289	103175351	E082	1
chr1	103176464	103176632	E119	1
chr1	103180912	103180962	E090	1
chr1	103181281	103181376	E005,E120,E121	3
chr1	103181860	103182011	E055,E126	2
chr1	103182860	103182914	E081	1
chr1	103183410	103183498	E090	1
chr1	103185115	103185169	E080	1
chr1	103186683	103186758	E122	1
chr1	103191505	103191565	E004	1
chr1	103192156	103192213	E091	1
chr1	103193997	103194079	E080	1
chr1	103194285	103194380	E120,E121	2
chr1	103198404	103198860	E005,E028,E055,E056,E057,E120,E121,E125,E128	9
chr1	103198906	103198986	E057	1
chr1	103199151	103199419	E120,E121	2
chr1	103203130	103203262	E007	1
chr1	103203320	103203414	E007	1
chr1	103205631	103205713	E088,E120	2
chr1	103205763	103205818	E055	1
chr1	103207888	103207942	E120	1
chr1	103208027	103208081	E120	1
chr1	103208120	103208301	E055,E057,E120	3
chr1	103208366	103208438	E120	1
chr1	103213428	103213560	E003,E004	2
chr1	103216752	103216898	E089,E090	2
chr1	103216909	103216988	E081	1
chr1	103222913	103223289	E005,E006	2
chr1	103224029	103224197	E082	1
chr1	103227666	103227732	E006	1
chr1	103231675	103231743	E081	1
chr1	103238514	103238638	E003,E005,E021,E022,E080	5
chr1	103240423	103240741	E056,E059,E091,E117,E128	5
chr1	103241022	103241126	E097	1
chr1	103241710	103242050	E003,E004,E005,E008,E021,E022,E082,E083,E089	9
chr1	103249431	103249500	E004	1
chr1	103252496	103252673	E004	1
chr1	103255867	103256026	E008,E089,E090,E091,E120,E121	6
chr1	103256093	103256182	E089,E091	2
chr1	103256702	103256831	E003,E006,E055,E080,E081,E082,E088,E090,E092,E114,E121	11
chr1	103259579	103259709	E005	1
chr1	103264333	103264492	E005	1
chr1	103264519	103264563	E080	1
chr1	103265170	103265329	E006,E017,E055,E056,E125,E128	6
chr1	103266019	103266312	E081,E082	2
chr1	103287361	103287552	E004,E081	2
chr1	103290507	103290743	E117	1
chr1	103291639	103291869	E091	1
chr1	103298367	103299386	E005,E028,E057,E091,E117	5
chr1	103299426	103299560	E005	1
chr1	103300133	103300919	E005,E006,E017,E055,E056,E057,E091,E120,E125,E126,E128	11
chr1	103302382	103302432	E091	1
chr1	103302599	103303944	E005,E017,E028,E055,E056,E057,E059,E082,E084,E085,E089,E090,E091,E100,E117,E120,E121,E126	18
chr1	103305828	103305888	E006	1
chr1	103306363	103306659	E091	1
chr1	103306757	103306821	E091	1
chr1	103306873	103307020	E091	1
chr1	103308304	103308471	E057,E091	2
chr1	103316980	103317030	E091	1
chr1	103317107	103317522	E017,E055,E056,E089,E091,E120,E121,E126	8
chr1	103318164	103319232	E017,E021,E055,E056,E081,E082,E089,E090,E120,E121,E126	11
chr1	103322946	103323126	E056,E059,E084	3
chr1	103323584	103323649	E055	1
chr1	103324021	103324714	E004,E005,E006,E055,E056,E057,E080,E084,E091,E121,E126	11
chr1	103324751	103324833	E084	1
chr1	103326662	103327130	E006,E017,E055,E056,E080,E084,E121,E126,E128	9
chr1	103328458	103328623	E080,E082	2
chr1	103328652	103328706	E080	1
chr1	103329350	103329625	E081,E082	2
chr1	103338134	103338414	E003,E004,E021	3
chr1	103341430	103341602	E057,E091	2
chr1	103345022	103345693	E004,E006,E017,E028,E055,E056,E057,E059,E091,E100,E114,E117,E119,E120,E121,E122,E125,E126,E127,E128	20
chr1	103345848	103346176	E028,E057,E119	3
chr1	103347230	103347310	E057	1
chr1	103347562	103347668	E057	1
chr1	103348060	103348140	E059	1
chr1	103348404	103348759	E081,E082	2
chr1	103349501	103349628	E059	1
chr1	103349907	103350258	E003,E008,E021,E022,E080	5
chr1	103352254	103352627	E028,E057,E119	3
chr1	103355686	103355861	E081,E082	2
chr1	103357487	103358224	E006,E017,E028,E055,E056,E057,E059,E080,E083,E097,E114,E117,E119,E120,E121,E122,E125,E126,E128	19
chr1	103362081	103362226	E057,E088,E091	3
chr1	103363068	103363511	E005,E006,E017,E028,E055,E056,E057,E059,E084,E085,E089,E090,E091,E097,E114,E117,E119,E120,E121,E122,E125,E126,E128	23
chr1	103363548	103363639	E090	1
chr1	103364220	103364300	E091	1
chr1	103367143	103367284	E090	1
chr1	103367464	103367887	E017,E028,E055,E056,E090,E120,E126,E128	8
chr1	103369099	103369168	E082	1
chr1	103376389	103376439	E090	1
chr1	103385213	103385724	E017,E028,E055,E056,E057,E119,E120,E121,E125,E126,E128	11
chr1	103391084	103391142	E082	1
chr1	103399074	103399211	E003,E004,E008,E021,E022	5
chr1	103403033	103403113	E003,E022	2
chr1	103406633	103406732	E091	1
chr1	103406794	103407510	E003,E004,E005,E022,E028,E057,E091,E125	8
chr1	103407956	103408362	E125,E128	2
chr1	103408734	103408794	E125	1
chr1	103414048	103414100	E055	1
chr1	103416322	103416533	E003,E004,E007,E022	4
chr1	103420102	103420157	E091	1
chr1	103420196	103420488	E091	1
chr1	103421518	103421562	E080	1
chr1	103424404	103424643	E080,E091,E118	3
chr1	103427192	103427367	E081,E082,E086	3
chr1	103428693	103428771	E120	1
chr1	103432307	103432469	E083	1
chr1	103433474	103433710	E081,E082,E083,E119	4
chr1	103435366	103435423	E017	1
chr1	103436119	103436418	E003,E004,E005,E006,E007,E008,E017,E021,E022,E028,E029,E032,E033,E034,E050,E051,E055,E056,E057,E059,E080,E081,E082,E083,E085,E086,E088,E089,E090,E091,E092,E093,E094,E097,E098,E109,E114,E118,E119,E120,E121,E122,E123,E126,E128	45
chr1	103448004	103448084	E059	1
chr1	103448256	103448506	E059	1
chr1	103448974	103449157	E022,E059	2
chr1	103455625	103455710	E080	1
chr1	103457433	103457505	E120	1
chr1	103459938	103460021	E004	1
chr1	103460502	103460673	E004	1
chr1	103467749	103467806	E090	1
chr1	103483354	103483441	E004	1
chr1	103483690	103483750	E004	1
chr1	103483866	103484064	E004,E005	2
chr1	103491629	103491867	E005,E021,E022,E059	4
chr1	103519784	103519868	E055,E120	2
chr1	103521703	103521802	E120	1
chr1	103521865	103522328	E055,E056,E059,E120	4
chr1	103523980	103524233	E059,E080,E083,E088,E120	5
chr1	103524582	103524645	E080	1
chr1	103529553	103529846	E081,E082,E090	3
chr1	103539955	103540005	E022	1
chr1	103540708	103540785	E090	1
chr1	103540835	103541569	E089,E090	2
chr1	103542337	103542480	E059	1
chr1	103549792	103550079	E055,E120,E128	3
chr1	103550212	103550308	E091	1
chr1	103552916	103553100	E120,E121	2
chr1	103566708	103566784	E003	1
chr1	103567486	103567591	E125,E128	2
chr1	103571821	103573048	E003,E004,E005,E006,E007,E008,E017,E021,E022,E028,E029,E046,E050,E051,E055,E056,E057,E059,E080,E081,E082,E083,E084,E085,E086,E088,E089,E090,E091,E092,E097,E098,E100,E109,E114,E117,E119,E120,E121,E122,E125,E126,E128	43
chr1	103573070	103573166	E083,E090	2
chr1	103573194	103575634	E003,E004,E005,E006,E007,E008,E021,E022,E055,E056,E057,E059,E080,E081,E082,E083,E084,E086,E088,E089,E090,E091,E092,E093,E097,E120,E121,E125,E128	29
chr1	103575734	103575788	E056	1
chr1	103576204	103576579	E007,E057,E059,E081,E120,E121,E128	7
chr1	103577438	103578392	E055,E056,E057,E059,E117,E120,E122,E128	8
chr1	103578737	103578802	E090	1
chr1	103578856	103579366	E090	1
chr1	103588931	103589164	E055,E056,E120	3
chr1	103590899	103591113	E055,E056,E120,E126	4
chr1	103591412	103591462	E092	1
chr1	103593930	103594096	E056,E120,E121	3
chr1	103594732	103595724	E006,E017,E055,E056,E057,E059,E119,E120,E121,E126,E127,E128	12
chr1	103601845	103601899	E120	1
chr1	103608102	103608380	E120,E121	2
chr1	103610233	103610587	E120,E121	2
chr1	103611069	103611271	E059,E086	2
chr1	103611393	103611477	E059	1
chr1	103611587	103611637	E121	1
chr1	103611645	103612106	E059,E120,E121,E125,E128	5
chr1	103612312	103612448	E059,E121	2
chr1	103620970	103621097	E091	1
chr1	103622572	103622885	E005,E006,E021,E028,E059,E120,E125,E128	8
chr1	103625890	103626168	E022,E056,E120,E121,E125,E128	6
chr1	103627224	103627283	E097	1
chr1	103627791	103627947	E059	1
chr1	103627970	103628237	E057,E059,E117,E127,E128	5
chr1	103633045	103633095	E055	1
chr1	103636189	103637076	E006,E017,E055,E056,E059,E091,E114,E120,E126,E128	10
chr1	103642674	103643544	E059	1
chr1	103646182	103646669	E006,E017,E028,E055,E056,E057,E059,E081,E082,E083,E090,E114,E117,E119,E120,E121,E125,E128	18
chr1	103647308	103647396	E008	1
chr1	103652591	103652654	E091	1
chr1	103653687	103653769	E091	1
chr1	103654962	103655278	E059	1
chr1	103655635	103655685	E007	1
chr1	103655756	103655806	E032	1
chr1	103655838	103655888	E007	1
chr1	103656451	103656556	E055,E056,E126	3
chr1	103656579	103656633	E126	1
chr1	103656753	103657234	E006,E017,E055,E056,E059,E080,E091,E114,E117,E120,E121,E125,E128	13
chr1	103659579	103660119	E055,E056,E059,E120,E121,E125,E128	7
chr1	103660420	103660573	E059	1
chr1	103660781	103660906	E059	1
chr1	103662728	103663223	E006,E017,E055,E056,E057,E117,E120,E121,E125,E128	10
chr1	103664650	103664875	E057	1
chr1	103666201	103666436	E059,E120	2
chr1	103666519	103666599	E059	1
chr1	103673367	103673470	E059,E080	2
chr1	103674353	103675018	E059,E086,E120,E121	4
chr1	103676549	103676659	E088,E120	2
chr1	103676761	103676996	E055,E088,E120,E121,E125,E128	6
chr1	103684038	103684754	E059,E090,E120,E121,E125,E128	6
chr1	103686179	103686679	E006,E017,E059,E090,E098,E120,E121,E125,E126,E128	10
chr1	103689312	103689374	E120	1
chr1	103689902	103689956	E128	1
chr1	103692759	103692920	E081,E082	2
chr1	103695680	103695955	E017,E055,E059,E125,E128	5
chr1	103697476	103697714	E083	1
chr1	103698658	103698807	E081,E082	2
chr1	103703211	103703453	E007,E057	2
chr1	103704754	103704889	E098	1
chr1	103708946	103709375	E081,E082,E090	3
chr1	103711832	103711896	E125	1
chr1	103715880	103716606	E003,E004,E005,E006,E007,E008,E017,E021,E022,E055,E056,E059,E088,E090,E091,E114,E117,E120,E121,E122,E125,E128	22
chr1	103717102	103717205	E004	1
chr1	103717534	103717653	E004,E021	2
chr1	103720375	103720524	E055,E125	2
chr1	103722117	103722435	E006,E017,E055,E056,E057,E059,E117,E120,E121,E125,E126,E128	12
chr1	103725657	103725835	E059	1
chr1	103726805	103727106	E059	1
chr1	103730780	103730830	E051	1
chr1	103730837	103732125	E005,E006,E007,E017,E022,E055,E056,E059,E114,E117,E120,E121,E125,E128	14
chr1	103732209	103732418	E007,E059,E121	3
chr1	103732938	103733154	E017,E055,E056,E120,E125,E128	6
chr1	103733481	103733744	E003,E004,E021,E022	4
chr1	103733938	103733988	E022	1
chr1	103736860	103737598	E004,E006,E017,E055,E056,E057,E120,E121,E125,E126,E128	11
chr1	103738739	103739071	E003,E004,E021,E022,E080,E114	6
chr1	103740502	103740680	E120,E125,E128	3
chr1	103741340	103741711	E006,E007,E055,E056,E117,E120,E121	7
chr1	103742775	103742825	E090	1
chr1	103743847	103743901	E120	1
chr1	103748982	103749036	E090	1
chr1	103749077	103750425	E055,E056,E089,E090,E093,E120,E121,E125,E126,E128	10
chr1	103755345	103755522	E004,E022	2
chr1	103760905	103761000	E089	1
chr1	103764392	103764538	E090	1
chr1	103764579	103764646	E090	1
chr1	103764838	103764991	E119	1
chr1	103765073	103765195	E119	1
chr1	103766096	103766172	E091	1
chr1	103768282	103768341	E082	1
chr1	103772826	103772878	E090	1
chr1	103775425	103775621	E059	1
chr1	103913925	103914301	E006,E017,E055,E057,E083,E098,E114,E117,E120,E121,E125,E128	12
chr1	103915589	103915932	E059,E120,E121,E125,E128	5
chr1	103916695	103916917	E034,E057,E059	3
chr1	104003728	104003778	E007	1
chr1	104003805	104004203	E003,E006,E007,E051,E055,E056,E059,E080,E081,E082,E083,E086,E089,E090,E098,E114,E117,E119,E120,E121,E123,E125,E126,E127,E128	25
chr1	104004318	104004673	E028,E055,E057,E119,E122,E127	6
chr1	104004898	104004948	E055	1
chr1	104005744	104005800	E082	1
chr1	104009211	104009309	E093	1
chr1	104012499	104012638	E125,E128	2
chr1	104015999	104016072	E124	1
chr1	104018269	104018436	E055	1
chr1	104019806	104020002	E081,E082,E088,E089,E090,E126	6
chr1	104022295	104022589	E059,E080,E088	3
chr1	104024276	104024899	E059	1
chr1	104025103	104025190	E059	1
chr1	104025728	104025942	E059	1
chr1	104030951	104031011	E004	1
chr1	104032545	104032982	E003,E028,E055,E056,E057,E080,E084,E085,E109,E114,E117,E119,E120,E121,E125,E126,E128	17
chr1	104034169	104034218	E080	1
chr1	104034806	104035185	E006,E055,E056,E057,E080	5
chr1	104038673	104039225	E017,E028,E055,E056,E057,E059,E090,E119,E120,E121,E125,E126,E127,E128	14
chr1	104039232	104039481	E028,E059,E128	3
chr1	104040114	104040377	E028,E057,E127,E128	4
chr1	104041242	104041371	E057	1
chr1	104044360	104044453	E091,E119	2
chr1	104047693	104047806	E059	1
chr1	104051982	104052197	E029,E046,E098,E124	4
chr1	104056413	104056670	E028,E029,E055,E056,E059,E080,E100,E120,E126,E127	10
chr1	104057531	104057982	E003,E004,E005,E006,E007,E008,E017,E021,E022,E028,E029,E032,E033,E034,E046,E050,E051,E055,E056,E059,E080,E081,E082,E083,E084,E085,E086,E088,E089,E090,E091,E092,E093,E094,E097,E098,E100,E109,E114,E116,E117,E119,E120,E121,E122,E123,E124,E126,E127,E128	50
chr1	104059014	104059110	E057	1
chr1	104059194	104059913	E017,E028,E055,E057,E059,E117,E122,E125,E127,E128	10
chr1	104060060	104060417	E006,E017,E057,E116,E123	5
chr1	104063049	104063371	E093,E116,E126	3
chr1	104065010	104065085	E032	1
chr1	104065699	104066010	E051,E084,E085,E109	4
chr1	104066029	104066320	E051,E100,E120,E121	4
chr1	104066567	104066664	E100	1
chr1	104067005	104067167	E051,E057,E088,E091,E123	5
chr1	104067245	104067446	E034,E051,E091,E100	4
chr1	104067452	104067715	E007,E034,E046,E051,E057,E092,E093,E100,E118	9
chr1	104067732	104068166	E003,E004,E005,E006,E007,E008,E017,E021,E022,E028,E029,E032,E033,E034,E046,E050,E051,E055,E056,E057,E059,E080,E081,E082,E083,E084,E085,E086,E088,E089,E090,E091,E092,E093,E094,E097,E098,E100,E109,E114,E116,E117,E118,E119,E120,E121,E122,E123,E124,E125,E126,E127,E128	53
chr1	104068251	104069263	E003,E004,E005,E006,E007,E008,E017,E021,E022,E028,E029,E032,E033,E034,E046,E050,E051,E055,E056,E057,E059,E080,E081,E082,E083,E084,E085,E086,E088,E089,E090,E091,E092,E093,E094,E097,E098,E100,E109,E114,E116,E117,E118,E119,E120,E121,E122,E123,E124,E125,E126,E127,E128	53
chr1	104070017	104070067	E092	1
chr1	104070899	104070949	E032	1
chr1	104072419	104072735	E004,E017,E021,E057,E080,E098,E100,E116,E123,E125,E126,E127,E128	13
chr1	104084228	104084329	E017	1
chr1	104089157	104089480	E005,E059	2
chr1	104092515	104092565	E051	1
chr1	104098620	104098871	E006	1
chr1	104103232	104103272	E086	1
chr1	104104383	104105057	E029,E050,E059,E080,E084,E088,E094,E097,E098,E100,E116,E120,E121,E124,E126	15
chr1	104105241	104105386	E059	1
chr1	104105456	104105537	E059	1
chr1	104105794	104105961	E029,E098,E124	3
chr1	104113590	104113702	E098	1
chr1	104118628	104118678	E090	1
chr1	104118790	104118900	E090,E120	2
chr1	104119216	104119298	E098	1
chr1	104119498	104119654	E022,E098	2
chr1	104120562	104120606	E080	1
chr1	104123225	104123279	E098	1
chr1	104124904	104124969	E088	1
chr1	104125066	104125390	E006,E088	2
chr1	104126652	104126844	E098	1
chr1	104127157	104127398	E098	1
chr1	104133834	104133926	E008	1
chr1	104134808	104134910	E098	1
chr1	104136418	104136472	E033	1
chr1	104141684	104141734	E022	1
chr1	104154381	104154431	E021	1
chr1	104158063	104158131	E082,E097	2
chr1	104158797	104158854	E022,E098	2
chr1	104159181	104159317	E098	1
chr1	104159396	104159563	E005,E029,E098	3
chr1	104159790	104159936	E098	1
chr1	104160197	104160288	E098	1
chr1	104163741	104163866	E017,E050,E051,E083,E098,E100,E109,E118,E119	9
chr1	104212460	104212537	E007	1
chr1	104303360	104303437	E098	1
chr1	104322688	104322798	E116	1
chr1	104326530	104326938	E032,E116	2
chr1	104331116	104331414	E003,E007,E021,E051,E055,E059,E080,E081,E082,E083,E088,E090,E118,E119,E121	15
chr1	104340411	104340461	E082	1
chr1	104354652	104354815	E050	1
chr1	104356461	104356524	E050	1
chr1	104360119	104360169	E051	1
chr1	104369905	104370125	E081,E082	2
chr1	104377492	104377609	E008	1
chr1	104377662	104377715	E022	1
chr1	104403251	104403322	E017,E032,E034,E109	4
chr1	104413138	104413290	E004,E008	2
chr1	104431068	104431153	E007	1
chr1	104440455	104440499	E097	1
chr1	104441326	104441460	E081,E082	2
chr1	104441826	104441876	E083	1
chr1	104442763	104442852	E083	1
chr1	104443741	104444131	E083,E089	2
chr1	104444405	104444463	E083	1
chr1	104446486	104446555	E089	1
chr1	104460171	104460245	E083	1
chr1	104460496	104460666	E081,E083	2
chr1	104468152	104468214	E090	1
chr1	104474662	104474767	E005	1
chr1	104477187	104477485	E083	1
chr1	104477682	104477835	E083	1
chr1	104479987	104480164	E059	1
chr1	104480677	104480834	E116	1
chr1	104483934	104483984	E088	1
chr1	104484044	104484117	E088	1
chr1	104484586	104484645	E088	1
chr1	104484771	104484902	E003,E007,E022,E086	4
chr1	104485866	104485940	E088	1
chr1	104488498	104488580	E022	1
chr1	104491279	104491430	E006,E046,E050,E059,E082,E088,E089,E097	8
chr1	104492534	104492866	E081,E082	2
chr1	104509309	104509387	E122	1
chr1	104523359	104523422	E022	1
chr1	104523824	104523864	E086	1
chr1	104535194	104535256	E090	1
chr1	104540912	104540962	E088	1
chr1	104542763	104542930	E081,E082,E088	3
chr1	104543107	104543187	E088	1
chr1	104561680	104561824	E003,E004,E021,E022	4
chr1	104562045	104562196	E004,E021,E022	3
chr1	104564863	104565035	E022	1
chr1	104565617	104565686	E083	1
chr1	104570257	104570389	E117	1
chr1	104570906	104571632	E088	1
chr1	104571846	104571906	E088	1
chr1	104571995	104572818	E081,E088	2
chr1	104573387	104573452	E081	1
chr1	104573512	104573779	E081,E083	2
chr1	104574331	104574404	E083	1
chr1	104576902	104577120	E059	1
chr1	104580181	104580261	E057	1
chr1	104597069	104597119	E032	1
chr1	104599501	104599574	E021	1
chr1	104599612	104599677	E021	1
chr1	104599774	104600271	E003,E004,E008,E021,E022,E033,E046,E088,E092,E117,E118	11
chr1	104600272	104600342	E004	1
chr1	104607033	104607377	E055,E056,E059,E117,E120,E121,E125	7
chr1	104608404	104608582	E081	1
chr1	104624434	104624601	E059	1
chr1	104625033	104625121	E022	1
chr1	104626823	104626873	E007	1
chr1	104627133	104627303	E003,E022	2
chr1	104627347	104627477	E008	1
chr1	104628766	104628820	E081	1
chr1	104635303	104635665	E003,E008,E021,E022	4
chr1	104635702	104635766	E081	1
chr1	104642728	104643063	E086,E088,E117	3
chr1	104646534	104646597	E081	1
chr1	104647322	104647372	E050	1
chr1	104660988	104661119	E050,E081,E082,E088,E089	5
chr1	104663264	104663398	E059,E082	2
chr1	104663418	104663484	E006	1
chr1	104664020	104664135	E055,E117	2
chr1	104667958	104668268	E005,E006,E050,E081,E082,E117,E128	7
chr1	104668723	104668911	E050,E051	2
chr1	104671665	104671802	E081	1
chr1	104674963	104675405	E003,E004,E005,E006,E007,E008,E021,E022,E032,E046,E050,E055,E059,E080,E081,E082,E083,E086,E088,E089,E090,E092,E114,E117,E120,E121	26
chr1	104677321	104677436	E004	1
chr1	104677473	104677648	E004	1
chr1	104677718	104678226	E004,E021,E022	3
chr1	104678354	104678436	E021	1
chr1	104678874	104678926	E021	1
chr1	104679204	104679763	E021,E059	2
chr1	104680446	104680500	E098	1
chr1	104682003	104682191	E080	1
chr1	104686095	104686139	E097	1
chr1	104687801	104687861	E004,E083	2
chr1	104690163	104690243	E116	1
chr1	104691877	104692021	E006,E059,E081,E082	4
chr1	104693104	104693499	E059	1
chr1	104696879	104697019	E117	1
chr1	104697093	104697209	E117	1
chr1	104703469	104703894	E059	1
chr1	104706691	104706769	E003,E021,E022	3
chr1	104706862	104706956	E032	1
chr1	104710073	104710300	E083	1
chr1	104712408	104712490	E059	1
chr1	104712938	104712991	E021	1
chr1	104716873	104716995	E059	1
chr1	104721931	104722013	E083	1
chr1	104724956	104725216	E003,E004,E021,E022	4
chr1	104731938	104732115	E059	1
chr1	104733252	104733936	E059	1
chr1	104738092	104738339	E004,E005,E006,E028,E055,E057,E117,E119,E128	9
chr1	104738916	104739011	E081,E082	2
chr1	104753492	104753552	E004	1
chr1	104753903	104754028	E004,E008	2
chr1	104755433	104755473	E086	1
chr1	104755838	104755878	E086	1
chr1	104767886	104767940	E098	1
chr1	104769005	104769175	E081,E082	2
chr1	104770729	104770817	E003,E022	2
chr1	104773677	104773925	E083,E088	2
chr1	104777895	104778476	E004,E021,E022	3
chr1	104780831	104780892	E083	1
chr1	104781695	104782061	E003,E004,E005,E006,E007,E022,E055,E083,E086	9
chr1	104785247	104785306	E083	1
chr1	104785374	104785438	E083	1
chr1	104786204	104786262	E083	1
chr1	104790530	104790580	E083	1
chr1	104791170	104791259	E088,E089,E090	3
chr1	104798341	104798684	E005,E083	2
chr1	104798743	104798833	E083	1
chr1	104801553	104801664	E004	1
chr1	104801706	104801780	E004	1
chr1	104801885	104802542	E004,E005,E083	3
chr1	104802800	104802980	E004	1
chr1	104803782	104803898	E022	1
chr1	104805725	104805850	E004,E034	2
chr1	104805883	104805953	E003,E021,E022	3
chr1	104807251	104807501	E006,E117,E119	3
chr1	104812487	104812636	E004,E005,E057,E083,E117,E119	6
chr1	104812697	104812751	E032,E034,E051,E097	4
chr1	104819756	104819928	E006,E083	2
chr1	104833913	104834034	E008,E021,E022	3
chr1	104836917	104837194	E004,E081,E082,E083	4
chr1	104838286	104838443	E081	1
chr1	104841457	104841501	E097	1
chr1	104846650	104846710	E005	1
chr1	104864917	104865074	E055	1
chr1	104876779	104876877	E059	1
chr1	104884585	104884635	E050	1
chr1	104886451	104886582	E059	1
chr1	104900904	104901624	E059	1
chr1	104902540	104902661	E007,E022	2
chr1	104902971	104903080	E059	1
chr1	104904482	104904584	E059	1
chr1	104904727	104904848	E059	1
chr1	104908512	104908562	E051	1
chr1	104912254	104912337	E059	1
chr1	104912396	104912479	E059	1
chr1	104921176	104921394	E003,E007,E021,E022	4
chr1	104922537	104923006	E004,E005,E055,E059,E119,E127	6
chr1	104930113	104930254	E059	1
chr1	104930387	104931341	E004,E005,E059,E116,E119,E127	6
chr1	104932985	104933141	E119	1
chr1	104935337	104935429	E088	1
chr1	104944459	104944553	E088	1
chr1	104944608	104944658	E088	1
chr1	104944952	104945112	E059,E081,E082	3
chr1	104946119	104946219	E119	1
chr1	104949224	104950024	E059,E083	2
chr1	104950077	104950262	E059	1
chr1	104950312	104950742	E059	1
chr1	104954470	104954557	E088	1
chr1	104957240	104957360	E004	1
chr1	104974388	104974448	E005	1
chr1	104978079	104978132	E082	1
chr1	104982909	104983009	E117	1
chr1	105002511	105002591	E059	1
chr1	105005789	105006237	E005,E091	2
chr1	105010341	105010547	E032,E033,E116	3
chr1	105011068	105011234	E116,E118	2
chr1	105018146	105018196	E082	1
chr1	105018812	105019140	E059	1
chr1	105031003	105031292	E004	1
chr1	105031366	105031597	E003,E004,E021,E022	4
chr1	105034551	105034591	E034	1
chr1	105058899	105058949	E021	1
chr1	105059797	105060183	E059	1
chr1	105081989	105082506	E055,E059,E080	3
chr1	105094381	105094429	E080	1
chr1	105108996	105109280	E059	1
chr1	105117349	105117416	E004	1
chr1	105129302	105129379	E088	1
chr1	105135180	105135230	E022	1
chr1	105135535	105136648	E004,E021,E022,E032,E033,E093,E116	7
chr1	105137665	105137715	E021	1
chr1	105142262	105142510	E086,E088,E089,E120,E121	5
chr1	105145037	105145152	E004	1
chr1	105157163	105157213	E051	1
chr1	105159632	105159692	E029	1
chr1	105163891	105164235	E004	1
chr1	105164308	105164843	E004	1
chr1	105170049	105170114	E081	1
chr1	105170183	105170260	E090	1
chr1	105173428	105173788	E117	1
chr1	105174477	105174895	E082,E117	2
chr1	105179296	105179466	E004,E005,E006,E022,E032,E059,E080,E117,E119	9
chr1	105190727	105191415	E003,E004,E005,E006,E007,E008,E021,E022,E032,E033,E055,E059,E080,E081,E082,E083,E086,E088,E089,E090,E092,E097,E114,E116,E117,E120,E121	27
chr1	105192108	105192239	E117	1
chr1	105207028	105207181	E003,E008,E021,E022	4
chr1	105207207	105207257	E021	1
chr1	105214317	105215200	E004,E059,E083,E088,E117	5
chr1	105226992	105227061	E086	1
chr1	105245474	105245642	E119,E120	2
chr1	105248175	105248604	E004	1
chr1	105249161	105249761	E032,E050,E051,E089,E114,E116,E117,E120,E121,E123	10
chr1	105259897	105260006	E081,E082	2
chr1	105263394	105263641	E081,E082	2
chr1	105269684	105269911	E082,E089,E090	3
chr1	105275421	105275471	E089	1
chr1	105282183	105282371	E006	1
chr1	105289640	105289840	E116	1
chr1	105292921	105292993	E088	1
chr1	105300837	105300881	E080	1
chr1	105302532	105303028	E007,E032,E033,E088,E089,E116	6
chr1	105303603	105303661	E089	1
chr1	105303991	105304070	E088	1
chr1	105307492	105308237	E006,E028,E032,E033,E055,E057,E088,E089,E090,E092,E116,E119,E126	13
chr1	105308286	105308721	E006,E088,E089	3
chr1	105308963	105309048	E089	1
chr1	105311168	105311338	E116	1
chr1	105311445	105311576	E116	1
chr1	105319770	105319823	E055	1
chr1	105323025	105323140	E032,E059	2
chr1	105323213	105323583	E003,E004,E006,E007,E021,E022,E032,E033,E050,E051,E055,E056,E059,E080,E081,E082,E083,E086,E088,E089,E090,E092,E093,E097,E109,E117,E119,E120,E121,E122	30
chr1	105325458	105325527	E083	1
chr1	105326078	105326267	E059	1
chr1	105327012	105327062	E083	1
chr1	105338714	105338907	E121	1
chr1	105340622	105341168	E082,E109	2
chr1	105346639	105346703	E055	1
chr1	105350298	105350551	E080,E117	2
chr1	105376876	105377028	E059	1
chr1	105382668	105382719	E082	1
chr1	105386270	105386320	E050	1
chr1	105404992	105405265	E006,E055,E056,E057,E117,E120,E121	7
chr1	105416696	105417007	E032,E033	2
chr1	105420756	105420837	E008	1
chr1	105421208	105421526	E003,E004,E005,E008,E021,E022	6
chr1	105426947	105427065	E097	1
chr1	105431037	105431165	E059	1
chr1	105433865	105433955	E059	1
chr1	105448907	105449056	E006,E088	2
chr1	105450908	105451027	E006	1
chr1	105463186	105463250	E006	1
chr1	105464157	105464687	E006,E055,E056,E057,E059,E081,E082,E089,E117,E120,E128	11
chr1	105465326	105465370	E097	1
chr1	105470120	105470318	E007,E022	2
chr1	105471155	105471247	E057	1
chr1	105472020	105472176	E057	1
chr1	105474726	105475017	E032,E033,E116	3
chr1	105475664	105475826	E116,E123	2
chr1	105476670	105476777	E003,E021	2
chr1	105477088	105477168	E116	1
chr1	105483286	105483390	E022,E100	2
chr1	105484742	105484831	E021	1
chr1	105485336	105485451	E082	1
chr1	105485514	105485591	E081,E082	2
chr1	105486913	105487055	E059	1
chr1	105487409	105487576	E059	1
chr1	105487770	105488669	E059	1
chr1	105489492	105489650	E116	1
chr1	105491330	105491393	E021	1
chr1	105498896	105499038	E059	1
chr1	105516215	105516364	E082	1
chr1	105525342	105525398	E082	1
chr1	105529782	105529962	E116	1
chr1	105530023	105530165	E116	1
chr1	105530219	105530432	E080,E120	2
chr1	105534392	105534557	E059,E080,E117	3
chr1	105534958	105535151	E081,E082	2
chr1	105537218	105537343	E081	1
chr1	105537391	105537731	E081,E082	2
chr1	105560353	105560470	E003,E021	2
chr1	105567495	105567575	E059	1
chr1	105568538	105568764	E059	1
chr1	105568865	105568979	E059	1
chr1	105569105	105569624	E059	1
chr1	105569841	105569921	E059	1
chr1	105570247	105570954	E003,E004,E021,E059,E080,E088	6
chr1	105575003	105575057	E007	1
chr1	105580216	105580260	E080	1
chr1	105603718	105603782	E021	1
chr1	105615233	105615388	E059,E117	2
chr1	105615596	105615730	E003,E004,E021,E059	4
chr1	105618607	105618748	E057	1
chr1	105624584	105624699	E089,E090	2
chr1	105626389	105626465	E089,E090	2
chr1	105630187	105630496	E057,E094,E114,E117,E128	5
chr1	105642765	105643039	E059,E080,E082,E118	4
chr1	105644036	105644207	E123	1
chr1	105644240	105644392	E050,E117,E118	3
chr1	105644469	105644592	E117	1
chr1	105645038	105645323	E005,E050,E117,E123	4
chr1	105645347	105645391	E097	1
chr1	105646007	105646530	E005,E117	2
chr1	105646625	105646725	E117	1
chr1	105651587	105651627	E086	1
chr1	105656553	105656593	E086	1
chr1	105656699	105656809	E059	1
chr1	105659941	105660024	E088,E098	2
chr1	105680108	105680517	E003,E004,E006,E007,E008,E021,E022,E080,E081,E082,E083,E086,E088,E089,E090,E092,E094,E097,E098,E117,E118	21
chr1	105680861	105680991	E088	1
chr1	105681061	105681588	E081,E082,E088,E089,E090,E092,E098,E118	8
chr1	105681692	105681751	E088	1
chr1	105685040	105685090	E022	1
chr1	105692267	105692417	E059	1
chr1	105692678	105692780	E088	1
chr1	105692796	105692859	E006	1
chr1	105692870	105692974	E059	1
chr1	105715426	105715895	E007,E081,E082,E083,E123	5
chr1	105727992	105728054	E088	1
chr1	105741151	105741205	E081	1
chr1	105742023	105742166	E059	1
chr1	105746461	105746724	E081,E082	2
chr1	105747316	105747370	E098	1
chr1	105747543	105747709	E003,E004,E021,E022	4
chr1	105765124	105765168	E097	1
chr1	105786054	105786133	E082	1
chr1	105786167	105786359	E081,E082	2
chr1	105786403	105786699	E081,E082	2
chr1	105797597	105797995	E081,E082	2
chr1	105802771	105802862	E082	1
chr1	105815895	105815955	E029	1
chr1	105828185	105828245	E094	1
chr1	105836721	105836810	E086	1
chr1	105837800	105837892	E088	1
chr1	105843505	105843787	E005,E093	2
chr1	105847350	105847436	E051	1
chr1	105871953	105872003	E088	1
chr1	105880137	105880323	E082	1
chr1	105881760	105881882	E088	1
chr1	105883605	105883655	E007	1
chr1	105887194	105887272	E080	1
chr1	105893618	105893864	E006	1
chr1	105896692	105897167	E081,E082,E086,E097	4
chr1	105897189	105897339	E082	1
chr1	105902294	105902404	E004	1
chr1	105904884	105904938	E098	1
chr1	105905134	105905395	E003,E004,E021,E022	4
chr1	105907723	105908094	E004	1
chr1	105909472	105909598	E081,E082	2
chr1	105909648	105910015	E081,E082	2
chr1	105911172	105911398	E007,E081,E082	3
chr1	105911458	105911576	E004	1
chr1	105912558	105912618	E004	1
chr1	105926813	105926878	E004	1
chr1	105929221	105929405	E081,E082,E083,E089	4
chr1	105941732	105941912	E005	1
chr1	105951508	105951570	E007	1
chr1	105956034	105956268	E117	1
chr1	105958288	105958543	E008,E021,E022	3
chr1	105958773	105958853	E008	1
chr1	105958954	105959232	E003,E008,E021,E022	4
chr1	105961760	105961962	E059	1
chr1	105970267	105970493	E056,E117	2
chr1	105984326	105984455	E056	1
chr1	105985682	105985819	E055,E056	2
chr1	105986791	105986841	E046	1
chr1	105988829	105988873	E080	1
chr1	105989550	105989615	E056	1
chr1	105995707	105995777	E003	1
chr1	106002495	106002643	E098	1
chr1	106013090	106013237	E080	1
chr1	106013295	106013511	E059,E080,E097	3
chr1	106017213	106017302	E004,E080	2
chr1	106019372	106019426	E120	1
chr1	106021893	106021943	E090	1
chr1	106026032	106026361	E055,E056,E125	3
chr1	106027672	106028249	E006,E017,E055,E056,E057,E120,E125,E126,E128	9
chr1	106034826	106034951	E017,E055,E056	3
chr1	106035536	106035862	E055,E056,E057,E097,E120,E126	6
chr1	106037508	106037601	E056	1
chr1	106041810	106041888	E056	1
chr1	106045095	106045155	E005	1
chr1	106054201	106054325	E086	1
chr1	106067813	106067863	E051	1
chr1	106068637	106068700	E034	1
chr1	106087166	106087537	E017,E055,E056,E057,E119,E120,E126,E128	8
chr1	106089269	106089382	E055,E056	2
chr1	106093190	106093282	E056	1
chr1	106099255	106099305	E007	1
chr1	106101954	106102107	E109	1
chr1	106104032	106104138	E119	1
chr1	106104214	106104294	E119	1
chr1	106104312	106104558	E057,E119	2
chr1	106115569	106115932	E057	1
chr1	106116254	106116294	E086	1
chr1	106118726	106118776	E022	1
chr1	106128493	106128680	E056	1
chr1	106134137	106134726	E056,E081,E082,E117	4
chr1	106135812	106135984	E117	1
chr1	106139658	106139793	E004,E022	2
chr1	106151438	106151569	E003,E004,E055,E056,E059,E080,E109	7
chr1	106161507	106161685	E084,E109	2
chr1	106161691	106161881	E109	1
chr1	106166286	106166336	E109	1
chr1	106169830	106169999	E081,E082	2
chr1	106174690	106174831	E088,E092,E118	3
chr1	106174867	106175907	E005,E084,E085,E086,E088,E092,E098,E109,E118	9
chr1	106175972	106176038	E088	1
chr1	106178739	106178804	E007	1
chr1	106179115	106179189	E007	1
chr1	106184135	106184299	E003,E004,E021,E022	4
chr1	106194830	106195098	E117	1
chr1	106197780	106198012	E097,E117	2
chr1	106198460	106198639	E089,E097	2
chr1	106199191	106199275	E097	1
chr1	106200918	106200968	E082	1
chr1	106206042	106206096	E098	1
chr1	106206849	106206903	E081	1
chr1	106206950	106207562	E059,E094,E117	3
chr1	106210413	106210521	E117	1
chr1	106211716	106211784	E098	1
chr1	106221017	106221200	E119	1
chr1	106227488	106227667	E081,E082,E088	3
chr1	106228359	106228603	E082	1
chr1	106228892	106228942	E082	1
chr1	106231418	106231578	E081,E082	2
chr1	106243845	106243906	E081	1
chr1	106244883	106245055	E082	1
chr1	106246000	106246299	E081,E082	2
chr1	106252477	106252537	E082	1
chr1	106254586	106254860	E059	1
chr1	106256020	106256143	E055	1
chr1	106260604	106260770	E094	1
chr1	106266248	106266320	E088	1
chr1	106266376	106266452	E088,E097	2
chr1	106266810	106267430	E081,E082,E088,E089,E090,E094,E097	7
chr1	106267470	106267562	E097	1
chr1	106273479	106273578	E081,E082	2
chr1	106279782	106279897	E059	1
chr1	106286015	106286108	E021	1
chr1	106301423	106301496	E098	1
chr1	106304338	106304436	E098	1
chr1	106305575	106305625	E051	1
chr1	106314116	106314262	E081,E082	2
chr1	106327637	106328059	E006,E086,E097	3
chr1	106336244	106336513	E003,E004,E006,E007,E008,E021,E022,E032,E033,E050,E051,E055,E057,E059,E080,E081,E082,E083,E085,E086,E088,E089,E090,E091,E092,E094,E097,E098,E109,E114,E116,E117,E120,E121,E123	35
chr1	106341765	106342136	E081,E082	2
chr1	106342178	106342279	E081,E082	2
chr1	106362073	106362153	E119	1
chr1	106366436	106366509	E033	1
chr1	106366546	106366596	E082	1
chr1	106373149	106373626	E005,E021,E050	3
chr1	106407449	106407561	E081,E082	2
chr1	106408276	106408471	E004,E057,E117	3
chr1	106413507	106413626	E004,E022	2
chr1	106415471	106415677	E005,E032,E120	3
chr1	106417299	106417711	E032,E033	2
chr1	106427098	106427178	E008	1
chr1	106431178	106431275	E017	1
chr1	106436650	106436945	E005,E006,E017,E057,E117	5
chr1	106451461	106451546	E004	1
chr1	106452349	106452429	E008	1
chr1	106452515	106452719	E003,E004,E021,E022	4
chr1	106456752	106456812	E088	1
chr1	106457262	106457366	E088,E092	2
chr1	106457947	106458025	E092	1
chr1	106458111	106458276	E088,E092	2
chr1	106477241	106477295	E094	1
chr1	106477649	106477728	E083	1
chr1	106492691	106492751	E006	1
chr1	106493524	106493578	E127	1
chr1	106499209	106499322	E097	1
chr1	106505198	106505248	E082	1
chr1	106518038	106518088	E021	1
chr1	106519611	106519661	E022	1
chr1	106524860	106524928	E003	1
chr1	106534918	106535122	E089,E097	2
chr1	106563947	106563997	E086	1
chr1	106565056	106565280	E007,E032,E055,E081,E082,E089,E117,E119	8
chr1	106565716	106565776	E088	1
chr1	106570648	106570827	E088,E089	2
chr1	106574542	106574624	E088	1
chr1	106582138	106582230	E051	1
chr1	106582681	106582721	E034	1
chr1	106583717	106583809	E022,E081	2
chr1	106586622	106586672	E090	1
chr1	106586677	106586941	E089,E090	2
chr1	106587229	106587279	E090	1
chr1	106589332	106589382	E007	1
chr1	106592287	106592536	E117	1
chr1	106598309	106598418	E081	1
chr1	106598448	106599044	E022,E081,E082,E083	4
chr1	106603542	106603592	E007	1
chr1	106604370	106604446	E088	1
chr1	106604653	106605228	E083,E088,E089,E090,E092,E093	6
chr1	106606264	106606436	E007,E080,E117	3
chr1	106612613	106612663	E083	1
chr1	106616171	106616238	E032	1
chr1	106620803	106620859	E093	1
chr1	106623673	106623790	E083,E088	2
chr1	106626330	106626473	E059	1
chr1	106632224	106632356	E022	1
chr1	106653229	106653317	E088	1
chr1	106653449	106653537	E088	1
chr1	106653721	106654076	E088	1
chr1	106655059	106655123	E022	1
chr1	106661340	106661427	E007	1
chr1	106671544	106671612	E082	1
chr1	106677422	106677485	E088	1
chr1	106688920	106688980	E089,E090	2
chr1	106689055	106689151	E088	1
chr1	106692422	106692475	E022	1
chr1	106696268	106696322	E098	1
chr1	106697040	106697130	E089,E090	2
chr1	106703243	106703293	E022	1
chr1	106717312	106717362	E050	1
chr1	106721502	106721713	E081,E082,E089,E090	4
chr1	106732562	106732650	E004,E022	2
chr1	106742827	106742867	E086	1
chr1	106747710	106747804	E057	1
chr1	106753715	106754144	E081,E082	2
chr1	106756863	106756940	E082	1
chr1	106760566	106760660	E081,E082	2
chr1	106764741	106765467	E004,E006,E021,E022,E057,E114,E117,E125,E127,E128	10
chr1	106765922	106766116	E004,E117	2
chr1	106767064	106767327	E125,E128	2
chr1	106768064	106768291	E005,E125	2
chr1	106769978	106770184	E004,E086	2
chr1	106774250	106774428	E005,E021	2
chr1	106774818	106775169	E005,E057,E127	3
chr1	106778501	106779440	E117	1
chr1	106785381	106785444	E051	1
chr1	106785555	106785651	E081,E082	2
chr1	106793344	106793499	E081,E082	2
chr1	106795843	106795907	E081	1
chr1	106796422	106796586	E057,E119,E127	3
chr1	106797315	106797711	E057,E117,E119,E125,E127	5
chr1	106797947	106798027	E119	1
chr1	106800225	106800279	E127	1
chr1	106807721	106807854	E089	1
chr1	106808641	106808837	E127	1
chr1	106809496	106809752	E057,E127	2
chr1	106810715	106811037	E003,E004,E005,E007,E021,E022,E057,E080,E081,E082,E088,E089,E090,E114,E117,E119,E127	17
chr1	106811531	106811620	E127	1
chr1	106819572	106819800	E088,E089,E090,E126,E128	5
chr1	106821425	106821717	E005,E057,E120,E121,E125,E128	6
chr1	106832325	106832381	E089	1
chr1	106833550	106834246	E007,E080,E081,E082,E086,E088,E089,E090,E091,E120	10
chr1	106834303	106834376	E090	1
chr1	106834717	106834819	E089,E090	2
chr1	106839783	106839985	E080	1
chr1	106840883	106840981	E080	1
chr1	106846849	106846996	E088	1
chr1	106859481	106859535	E128	1
chr1	106866687	106866799	E057,E119	2
chr1	106866887	106866931	E080	1
chr1	106868221	106868525	E004	1
chr1	106870026	106870106	E028	1
chr1	106873316	106873366	E082	1
chr1	106887154	106887552	E003,E004,E021,E022,E088	5
chr1	106901144	106901211	E004	1
chr1	106901318	106901384	E004	1
chr1	106909426	106909487	E003	1
chr1	106927426	106927507	E086	1
chr1	106933443	106933503	E005	1
chr1	106938791	106938888	E098	1
chr1	106939424	106939474	E007	1
chr1	106943221	106943275	E081	1
chr1	106945455	106945610	E004	1
chr1	106948814	106948871	E081	1
chr1	106949050	106949119	E081	1
chr1	106952319	106952427	E021,E022	2
chr1	106957542	106957742	E004,E005	2
chr1	106961795	106961872	E005	1
chr1	106962116	106962236	E004,E022	2
chr1	106974759	106974957	E057	1
chr1	106976014	106976099	E057	1
chr1	106977988	106978216	E003,E021,E057,E117,E123	5
chr1	106978781	106978902	E004	1
chr1	106978940	106979174	E004	1
chr1	106979383	106979821	E004	1
chr1	106992655	106992705	E089	1
chr1	106996382	106996749	E004	1
chr1	107001676	107001756	E080	1
chr1	107008289	107008652	E028,E057	2
chr1	107016755	107016894	E057	1
chr1	107031918	107032048	E028,E057	2
chr1	107032943	107033035	E007,E088	2
chr1	107039402	107039452	E088	1
chr1	107041049	107041135	E057	1
chr1	107045231	107045759	E028,E057,E119,E127	4
chr1	107046229	107046283	E088	1
chr1	107046580	107046660	E088	1
chr1	107046771	107046822	E088	1
chr1	107055079	107055159	E119	1
chr1	107057959	107058012	E021	1
chr1	107059922	107060190	E003,E004,E008,E022	4
chr1	107062594	107062734	E056,E126,E127	3
chr1	107065146	107065200	E033	1
chr1	107065808	107065876	E021	1
chr1	107066119	107066506	E003,E004,E007,E008,E021,E081	6
chr1	107067062	107067135	E004	1
chr1	107067329	107067633	E004,E005	2
chr1	107068781	107068866	E055,E056,E126	3
chr1	107068949	107069021	E128	1
chr1	107069231	107069676	E004,E017,E022,E028,E055,E056,E057,E119,E125,E126,E127,E128	12
chr1	107076137	107076237	E004,E022	2
chr1	107076244	107076308	E097	1
chr1	107076519	107076635	E080	1
chr1	107077128	107077194	E080	1
chr1	107077356	107077516	E003,E004,E021,E022	4
chr1	107079440	107079661	E055,E056,E057,E120,E121,E125,E126,E127,E128	9
chr1	107084209	107084259	E051	1
chr1	107087296	107087380	E128	1
chr1	107090620	107090762	E089,E090	2
chr1	107096744	107097218	E028,E056,E057,E119,E121,E125,E128	7
chr1	107108451	107108495	E080	1
chr1	107109971	107110085	E088,E126	2
chr1	107110793	107111512	E022,E088,E098,E117	4
chr1	107113818	107114012	E003,E125,E128	3
chr1	107114149	107114237	E090	1
chr1	107114608	107114673	E083	1
chr1	107118855	107118918	E081	1
chr1	107118952	107119073	E081,E082	2
chr1	107124181	107124235	E100	1
chr1	107126692	107126803	E125	1
chr1	107126821	107127069	E055,E080,E125,E128	4
chr1	107127420	107127520	E086,E109	2
chr1	107128748	107128878	E005	1
chr1	107131558	107131638	E126	1
chr1	107133178	107133238	E005	1
chr1	107133678	107133758	E057	1
chr1	107136644	107136695	E082	1
chr1	107136972	107137022	E007	1
chr1	107143374	107143506	E055,E088,E128	3
chr1	107151456	107151805	E055,E057,E119,E125,E126,E128	6
chr1	107152309	107152385	E098	1
chr1	107155818	107155935	E028	1
chr1	107156652	107156810	E126	1
chr1	107158202	107158431	E028,E057,E119,E127	4
chr1	107158585	107159011	E022,E117,E127	3
chr1	107162412	107162537	E118	1
chr1	107163055	107163883	E028,E055,E056,E057,E117,E119,E120,E125,E126,E127,E128	11
chr1	107164378	107164877	E086,E117	2
chr1	107167423	107167480	E088	1
chr1	107167854	107167995	E126	1
chr1	107171134	107171502	E088,E090	2
chr1	107175162	107175789	E117	1
chr1	107176943	107176993	E051	1
chr1	107180300	107180679	E082	1
chr1	107185097	107185293	E117	1
chr1	107194134	107194321	E055,E082,E088,E089,E090	5
chr1	107198720	107198808	E005	1
chr1	107202545	107202810	E005,E028,E119	3
chr1	107218383	107218592	E055,E056,E088	3
chr1	107218641	107219297	E055,E056,E088,E090,E093,E098,E119,E125,E126,E128	10
chr1	107221328	107221608	E055,E056,E057,E117,E126	5
chr1	107222921	107223122	E055,E056,E059,E088,E126	5
chr1	107223450	107223988	E055,E056,E088	3
chr1	107224605	107224702	E022	1
chr1	107224739	107224802	E021	1
chr1	107224885	107225088	E003,E008,E022	3
chr1	107231024	107231456	E081,E082	2
chr1	107232826	107232937	E082	1
chr1	107236380	107236515	E055,E082	2
chr1	107241378	107241541	E055	1
chr1	107242037	107243575	E055,E056,E057,E089,E090,E100,E117,E125,E126,E128	10
chr1	107247022	107247249	E081,E082	2
chr1	107248352	107249084	E081,E082,E088	3
chr1	107251264	107251324	E122	1
chr1	107252869	107253027	E003,E008	2
chr1	107260193	107260684	E055,E056,E088,E089,E126	5
chr1	107264080	107264858	E081,E082,E088	3
chr1	107265018	107265127	E090	1
chr1	107265172	107265541	E081,E082,E089,E090	4
chr1	107269862	107270135	E004,E022,E081,E082,E116	5
chr1	107289073	107290201	E003,E004,E007,E008,E021,E022,E081,E086,E088,E128	10
chr1	107290238	107290288	E007	1
chr1	107290515	107290667	E003,E021,E022	3
chr1	107291314	107291699	E028,E120,E121	3
chr1	107291825	107291904	E090	1
chr1	107291990	107292147	E090	1
chr1	107292626	107292820	E057,E119	2
chr1	107295697	107296103	E059,E120,E121	3
chr1	107297728	107297799	E088	1
chr1	107298303	107298875	E028,E055,E056,E057,E117,E119,E125,E126,E127,E128	10
chr1	107299515	107299654	E004,E021,E022	3
chr1	107310653	107311489	E028,E055,E056,E057,E059,E119,E120,E121,E125,E126,E127,E128	12
chr1	107322813	107322959	E088,E125,E128	3
chr1	107323539	107323709	E056,E121,E126,E127	4
chr1	107324320	107324580	E028,E055,E057,E119,E127	5
chr1	107327600	107328203	E081,E082,E088,E089,E090	5
chr1	107328513	107328563	E088	1
chr1	107329293	107329432	E081,E082,E088,E090,E097	5
chr1	107331345	107331419	E088	1
chr1	107332216	107332362	E088,E128	2
chr1	107332450	107332662	E088	1
chr1	107332988	107333038	E088	1
chr1	107336317	107336684	E059,E088	2
chr1	107341708	107341924	E005,E055,E056,E059,E090,E117,E126,E128	8
chr1	107344288	107344372	E088	1
chr1	107344771	107345307	E088	1
chr1	107346645	107346699	E051	1
chr1	107347712	107347824	E118	1
chr1	107354554	107354650	E082	1
chr1	107360065	107360745	E055,E080,E081,E082,E089,E090,E126	7
chr1	107360786	107360854	E089,E090	2
chr1	107373897	107374062	E081,E088	2
chr1	107374225	107374457	E081,E088,E117,E121	4
chr1	107374823	107374901	E081	1
chr1	107379539	107379589	E082	1
chr1	107380045	107380204	E004	1
chr1	107381847	107382195	E081,E082,E090	3
chr1	107389404	107389484	E116	1
chr1	107405209	107405265	E086	1
chr1	107407014	107407108	E004,E021	2
chr1	107407449	107407632	E004	1
chr1	107409020	107409073	E082	1
chr1	107409762	107409871	E057	1
chr1	107410517	107410598	E094	1
chr1	107419092	107419305	E003,E008,E022,E051,E116	5
chr1	107422213	107422446	E022,E083,E088,E094,E098,E119,E126	7
chr1	107423450	107423539	E089,E093	2
chr1	107431772	107431967	E003,E021,E022	3
chr1	107432383	107432485	E088	1
chr1	107437092	107437142	E007	1
chr1	107450464	107450712	E116	1
chr1	107452322	107452402	E005	1
chr1	107453383	107453823	E004,E028,E055,E056,E117,E128	6
chr1	107454797	107455090	E004,E055,E056,E059,E126,E128	6
chr1	107459406	107459696	E117,E119,E127	3
chr1	107463957	107464058	E017,E055,E056,E125,E126,E128	6
chr1	107466982	107467408	E003,E004,E005,E007,E008,E017,E021,E022,E055,E056,E057,E086,E088,E120,E121,E125,E128	17
chr1	107469406	107469820	E017,E028,E055,E056,E057,E117,E119,E127,E128	9
chr1	107479672	107480200	E017,E028,E055,E056,E057,E059,E117,E119,E120,E121,E125,E126,E127,E128	14
chr1	107480228	107480292	E121	1
chr1	107484427	107484477	E022	1
chr1	107487325	107487688	E003,E004,E005,E007,E008,E017,E055,E056,E090,E117,E120	11
chr1	107488949	107489357	E059,E094	2
chr1	107491606	107491656	E090	1
chr1	107491957	107492017	E126	1
chr1	107492827	107493113	E005,E008,E080,E083	4
chr1	107495469	107495664	E028,E055,E056,E057,E117,E120,E121,E125,E126,E128	10
chr1	107495692	107495850	E089,E126	2
chr1	107497294	107497739	E007,E089,E090,E120,E126	5
chr1	107498069	107498184	E089	1
chr1	107498322	107498422	E089,E090	2
chr1	107498459	107498685	E089,E090	2
chr1	107498757	107498859	E090	1
chr1	107499121	107499800	E055,E056,E089,E090,E092,E093,E120,E121,E125,E126,E128	11
chr1	107499844	107500015	E089,E090	2
chr1	107500029	107500158	E089,E090	2
chr1	107500349	107500399	E090	1
chr1	107500530	107500657	E003,E004,E021	3
chr1	107501145	107501317	E081	1
chr1	107501537	107501596	E081	1
chr1	107504272	107504604	E080,E089,E090	3
chr1	107504834	107505134	E117	1
chr1	107505137	107505531	E088,E117,E120,E121,E126	5
chr1	107507135	107507399	E021,E082,E088,E089,E098	5
chr1	107509985	107510132	E059	1
chr1	107512484	107512624	E081	1
chr1	107512896	107512966	E088	1
chr1	107513242	107513441	E055,E088	2
chr1	107514203	107514303	E082	1
chr1	107518488	107518569	E008	1
chr1	107518642	107518856	E003,E004,E008,E021,E022,E057,E114	7
chr1	107520293	107520337	E097	1
chr1	107520732	107521661	E017,E028,E055,E056,E057,E088,E089,E090,E117,E119,E120,E126,E127	13
chr1	107521674	107521826	E088,E089	2
chr1	107522116	107522343	E081,E082,E090	3
chr1	107522894	107523072	E055,E056,E057,E090	4
chr1	107524188	107524260	E007	1
chr1	107524717	107524771	E126	1
chr1	107525945	107526054	E007	1
chr1	107527588	107527826	E003,E021,E022,E081,E082	5
chr1	107527854	107528053	E003,E022	2
chr1	107529251	107529507	E003,E008,E021,E117	4
chr1	107538471	107539070	E028,E032,E033,E116	4
chr1	107540834	107541576	E028,E057,E094,E119,E127	5
chr1	107543574	107543857	E055,E081,E082,E088,E089,E090,E116,E126	8
chr1	107545463	107545596	E089,E090	2
chr1	107546659	107546902	E028	1
chr1	107547180	107547352	E028,E056,E057,E119	4
chr1	107550345	107550405	E056	1
chr1	107551520	107551600	E116	1
chr1	107551616	107551666	E089	1
chr1	107551740	107552428	E081,E082,E088,E089,E090,E093,E126	7
chr1	107553142	107553246	E090	1
chr1	107553286	107553337	E090	1
chr1	107553349	107553539	E057,E116	2
chr1	107557697	107557762	E003	1
chr1	107558620	107558695	E022	1
chr1	107559068	107559564	E086,E116,E117,E123	4
chr1	107560241	107560612	E091,E123	2
chr1	107560651	107560874	E123	1
chr1	107561842	107562099	E017,E055,E056,E057,E122,E125,E128	7
chr1	107562140	107562295	E122	1
chr1	107566360	107566466	E056,E126	2
chr1	107567157	107567469	E055,E056,E126	3
chr1	107574649	107574699	E007	1
chr1	107580574	107580644	E004	1
chr1	107581614	107581788	E055,E056,E123,E126,E128	5
chr1	107586718	107586819	E123	1
chr1	107586925	107587197	E123	1
chr1	107590315	107590395	E028	1
chr1	107592037	107592130	E120,E121	2
chr1	107598928	107601101	E003,E004,E005,E006,E007,E008,E017,E021,E022,E028,E032,E033,E034,E046,E050,E051,E055,E056,E057,E059,E080,E081,E082,E083,E084,E085,E086,E088,E089,E090,E091,E092,E093,E094,E097,E098,E100,E109,E116,E117,E118,E119,E120,E121,E122,E123,E124,E125,E126,E127,E128	51
chr1	107601172	107601252	E057	1
chr1	107601289	107601557	E088,E089,E090,E091,E093,E097,E116,E126	8
chr1	107601605	107601660	E088	1
chr1	107601679	107601729	E090	1
chr1	107604564	107604978	E005,E091	2
chr1	107605092	107605186	E091	1
chr1	107608932	107609241	E004,E005	2
chr1	107609272	107609467	E004,E005,E057,E091	4
chr1	107609645	107609709	E088	1
chr1	107614126	107614229	E123	1
chr1	107619297	107619883	E003,E004,E005,E007,E008,E017,E021,E022,E028,E055,E056,E057,E117,E119,E120,E125,E126,E128	18
chr1	107620511	107620633	E081,E082	2
chr1	107620772	107620839	E082	1
chr1	107629821	107629947	E055,E056	2
chr1	107632490	107632850	E088	1
chr1	107638327	107638643	E081,E089,E090	3
chr1	107639425	107639647	E123	1
chr1	107641431	107641618	E088	1
chr1	107641683	107641843	E088,E089,E090	3
chr1	107642910	107643694	E089,E090,E120,E125,E126,E128	6
chr1	107648678	107648909	E081,E089,E090,E091	4
chr1	107652766	107653465	E022,E059,E081,E082,E083,E088,E089,E090,E125,E126,E128	11
chr1	107653498	107653575	E088,E090	2
chr1	107653600	107653675	E090	1
chr1	107655277	107655639	E088	1
chr1	107659006	107659439	E082,E089,E090	3
chr1	107659587	107659637	E090	1
chr1	107660447	107660497	E083	1
chr1	107663697	107663751	E128	1
chr1	107664923	107665197	E055,E056,E126	3
chr1	107667544	107667594	E084	1
chr1	107670160	107670345	E007,E021,E055,E057,E088,E119,E126	7
chr1	107671363	107671444	E082	1
chr1	107675014	107675114	E033	1
chr1	107675579	107675746	E116	1
chr1	107677289	107677347	E128	1
chr1	107678067	107678438	E003,E004,E005,E006,E007,E008,E021,E022,E028,E032,E033,E034,E050,E051,E055,E056,E057,E059,E080,E083,E085,E086,E088,E089,E090,E091,E092,E093,E097,E116,E119,E120,E121,E122,E125,E126,E128	37
chr1	107680798	107682044	E004,E005,E022,E028,E055,E056,E057,E117,E125,E126,E127,E128	12
chr1	107682141	107682227	E004	1
chr1	107682272	107684174	E003,E004,E005,E006,E007,E008,E017,E021,E022,E028,E032,E033,E050,E051,E055,E056,E057,E059,E080,E081,E082,E083,E084,E086,E088,E089,E090,E091,E092,E093,E097,E118,E119,E125,E126,E127,E128	37
chr1	107684190	107685434	E003,E004,E005,E006,E007,E008,E017,E021,E022,E028,E032,E033,E034,E046,E050,E051,E055,E056,E057,E059,E080,E081,E082,E083,E086,E088,E089,E090,E091,E092,E093,E097,E098,E100,E109,E114,E117,E118,E119,E120,E121,E122,E125,E126,E127,E128	46
chr1	107685446	107685585	E089,E090	2
chr1	107685624	107685732	E088	1
chr1	107686605	107686772	E089,E126	2
chr1	107688168	107688232	E127	1
chr1	107689400	107689459	E081	1
chr1	107690019	107690088	E090	1
chr1	107690151	107690218	E089,E090	2
chr1	107690242	107690321	E007	1
chr1	107690349	107690417	E090	1
chr1	107690521	107690775	E055,E088,E118,E119	4
chr1	107694852	107694925	E004,E088	2
chr1	107694967	107695489	E088	1
chr1	107695538	107695948	E004,E021,E028,E057,E088,E117,E119,E123,E125,E127,E128	11
chr1	107696387	107696431	E097	1
chr1	107701180	107701592	E081,E088,E089	3
chr1	107701610	107702010	E081,E088	2
chr1	107702082	107702132	E088	1
chr1	107705497	107705597	E028,E055,E119	3
chr1	107705608	107705689	E057	1
chr1	107706299	107706349	E088	1
chr1	107707649	107707819	E004,E055,E056,E091,E117,E123	6
chr1	107711315	107711366	E055	1
chr1	107712309	107712519	E055,E056	2
chr1	107713949	107714263	E022,E088,E128	3
chr1	107714358	107714476	E081,E088	2
chr1	107714696	107714756	E088	1
chr1	107714800	107715883	E004,E088,E128	3
chr1	107716106	107716169	E021	1
chr1	107717712	107718024	E003,E004,E008,E021,E022,E093	6
chr1	107718075	107718169	E021,E081	2
chr1	107718230	107718347	E008,E081,E084	3
chr1	107719560	107719640	E028	1
chr1	107721440	107721494	E126	1
chr1	107721504	107721611	E092	1
chr1	107724002	107724146	E021,E088	2
chr1	107724307	107724584	E003,E004,E022,E081,E125,E128	6
chr1	107725594	107725972	E055,E056,E057,E086,E125,E128	6
chr1	107726313	107726376	E128	1
chr1	107727595	107727661	E005	1
chr1	107727669	107727813	E004,E057	2
chr1	107727889	107727985	E004	1
chr1	107728063	107728155	E004	1
chr1	107730218	107730268	E088	1
chr1	107730316	107730382	E093	1
chr1	107736687	107736762	E046	1
chr1	107736776	107736830	E098	1
chr1	107737728	107737788	E003	1
chr1	107737959	107738676	E003,E004,E005,E008,E021,E022,E028,E057,E088,E125,E126,E128	12
chr1	107738790	107738894	E008	1
chr1	107738943	107739003	E003	1
chr1	107739617	107739993	E003,E004,E005,E007,E008,E021,E022,E032,E033,E050,E051,E055,E056,E059,E080,E088,E091,E093,E114,E116,E117,E121,E123,E127	24
chr1	107740892	107741045	E088	1
chr1	107741085	107741528	E028,E057,E088,E089,E090,E092,E125,E126,E128	9
chr1	107747019	107747267	E004,E055,E056,E126	4
chr1	107750001	107750123	E055,E088,E089,E090,E092,E125	6
chr1	107750398	107750581	E120,E121	2
chr1	107755985	107756056	E080,E126	2
chr1	107762632	107763083	E004,E005,E028,E056,E059,E125,E128	7
chr1	107765499	107765611	E081	1
chr1	107768463	107768559	E021,E022	2
chr1	107768814	107768905	E090	1
chr1	107769126	107769251	E022	1
chr1	107769978	107770075	E021,E022	2
chr1	107770126	107770374	E003,E081,E082	3
chr1	107770811	107770865	E089	1
chr1	107771215	107771877	E004,E028,E055,E056,E057,E119,E125,E126,E127,E128	10
chr1	107772429	107772506	E089	1
chr1	107772887	107773086	E004,E091	2
chr1	107784787	107784855	E003	1
chr1	107785229	107785295	E007	1
chr1	107785961	107786039	E127	1
chr1	107786210	107786355	E093	1
chr1	107787000	107787095	E081	1
chr1	107787434	107787537	E005,E093	2
chr1	107787720	107788071	E125,E128	2
chr1	107789518	107790056	E004,E022,E032,E033,E093,E116,E128	7
chr1	107790149	107790225	E021	1
chr1	107790796	107790952	E022,E032	2
chr1	107792570	107792620	E022	1
chr1	107792704	107793135	E003,E004,E021,E022,E028,E050,E051,E057,E093,E116,E125,E127,E128	13
chr1	107793700	107794068	E125,E128	2
chr1	107795025	107795221	E032,E033,E088,E116	4
chr1	107796851	107797216	E003,E004,E008,E021,E022,E080	6
chr1	107798233	107798364	E005,E022,E057,E091	4
chr1	107799251	107799301	E021	1
chr1	107803473	107803568	E128	1
chr1	107805167	107805895	E007,E028,E055,E056,E057,E059,E119,E125,E126,E127,E128	11
chr1	107806013	107806264	E057,E125,E128	3
chr1	107806308	107806362	E082	1
chr1	107807211	107807591	E017,E028,E055,E056,E057,E120,E125,E126,E128	9
chr1	107810244	107810379	E021,E022	2
chr1	107810423	107810500	E021	1
chr1	107811219	107811366	E004	1
chr1	107811416	107811664	E004	1
chr1	107812299	107812434	E081,E082	2
chr1	107812503	107812553	E082	1
chr1	107813315	107813355	E086	1
chr1	107814997	107815297	E005,E028,E057,E119	4
chr1	107816006	107816109	E057	1
chr1	107816152	107816484	E028,E033,E050,E056,E057,E128	6
chr1	107818165	107818235	E022	1
chr1	107818964	107819179	E003,E004,E021,E022	4
chr1	107819550	107820039	E003,E004,E006,E007,E008,E017,E021,E022,E028,E033,E055,E056,E057,E059,E080,E081,E082,E083,E086,E088,E089,E090,E091,E092,E093,E094,E109,E114,E117,E118,E119,E120,E121,E122,E123,E125,E126,E127,E128	39
chr1	107822049	107822113	E121	1
chr1	107827891	107827975	E056	1
chr1	107828469	107828580	E004	1
chr1	107831419	107831716	E059	1
chr1	107834630	107834948	E050,E051,E059,E080	4
chr1	107835024	107835083	E080	1
chr1	107837259	107837757	E055,E056,E088,E089,E090,E092,E098,E128	8
chr1	107840300	107840690	E080	1
chr1	107841293	107841349	E088	1
chr1	107842983	107843087	E080,E088	2
chr1	107849014	107849109	E021	1
chr1	107850447	107850495	E080	1
chr1	107851933	107852084	E059	1
chr1	107861667	107861870	E003,E021,E022,E091,E093	5
chr1	107866505	107866713	E059,E081,E082	3
chr1	107869588	107869798	E055,E056,E088,E126	4
chr1	107869822	107870028	E089,E126	2
chr1	107870187	107870364	E028,E057	2
chr1	107875067	107875154	E003,E021	2
chr1	107876566	107876653	E081,E082	2
chr1	107876721	107876771	E082	1
chr1	107876919	107876992	E082	1
chr1	107877036	107877229	E081,E089,E126	3
chr1	107879473	107879527	E128	1
chr1	107881177	107881277	E057	1
chr1	107882479	107882523	E080	1
chr1	107884834	107885327	E081,E082,E086,E088,E090	5
chr1	107886826	107887753	E003,E021,E022,E081,E083,E086,E088,E089,E090	9
chr1	107888770	107888820	E082	1
chr1	107889135	107889195	E082	1
chr1	107889261	107889339	E081,E082	2
chr1	107889717	107890214	E091	1
chr1	107891713	107891836	E091	1
chr1	107895515	107896115	E003,E008,E021,E022	4
chr1	107897207	107897295	E029	1
chr1	107897405	107897483	E126	1
chr1	107898165	107898318	E088,E126	2
chr1	107899644	107900399	E055,E088,E089,E090,E125,E126,E128	7
chr1	107901030	107901086	E088	1
chr1	107901238	107901952	E059,E081,E082,E088,E126	5
chr1	107901989	107902039	E032	1
chr1	107902131	107902402	E032,E033,E088	3
chr1	107902492	107902594	E088,E126	2
chr1	107902781	107902831	E032	1
chr1	107904772	107904826	E127	1
chr1	107905433	107905682	E089,E090,E126	3
chr1	107905765	107906355	E083,E086,E088,E089,E090,E092,E126	7
chr1	107908195	107908415	E081,E082	2
chr1	107908637	107909063	E005,E080,E120,E121	4
chr1	107916395	107916466	E126	1
chr1	107916613	107916819	E082,E089,E090,E126	4
chr1	107920234	107920284	E007	1
chr1	107921302	107921448	E089	1
chr1	107921627	107921784	E086,E125,E128	3
chr1	107922555	107922644	E089,E090	2
chr1	107926669	107926759	E004	1
chr1	107928345	107928407	E088	1
chr1	107932129	107932334	E056,E116,E126	3
chr1	107932357	107933057	E005,E055,E056,E086,E126	5
chr1	107933966	107934016	E046	1
chr1	107935851	107935992	E081	1
chr1	107936774	107936828	E098	1
chr1	107936920	107937262	E007,E059,E081	3
chr1	107937455	107937619	E059	1
chr1	107941880	107941965	E088	1
chr1	107947262	107947316	E056	1
chr1	107947433	107948399	E017,E028,E029,E050,E051,E055,E056,E057,E089,E090,E097,E100,E119,E120,E121,E124,E125,E126,E127,E128	20
chr1	107948926	107949081	E120	1
chr1	107951564	107951622	E081	1
chr1	107955987	107956059	E090	1
chr1	107956187	107956648	E089,E090,E126	3
chr1	107956707	107956852	E056,E090,E126	3
chr1	107957243	107957446	E088,E089,E126	3
chr1	107957926	107958117	E125,E128	2
chr1	107961624	107961674	E021	1
chr1	107962604	107962891	E059	1
chr1	107962983	107963033	E089	1
chr1	107963338	107963414	E022	1
chr1	107963737	107963857	E126	1
chr1	107964246	107964395	E055,E056,E125,E126	4
chr1	107964946	107965022	E084	1
chr1	107965615	107965783	E084,E085	2
chr1	107968444	107968546	E081	1
chr1	107973143	107973701	E003,E004,E005,E007,E008,E017,E021,E022,E028,E029,E032,E033,E046,E050,E051,E055,E059,E080,E081,E082,E083,E084,E086,E088,E089,E091,E092,E093,E094,E098,E109,E114,E116,E117,E118,E119,E120,E121,E122,E123,E125,E126,E127,E128	44
chr1	107974749	107975200	E003,E008,E021,E022,E059,E089,E093,E116	8
chr1	107976050	107976138	E022	1
chr1	107976829	107977258	E032,E033,E059,E081,E082,E088	6
chr1	107979083	107979424	E088	1
chr1	107982345	107982465	E081,E082	2
chr1	107983782	107983843	E088	1
chr1	107983918	107983958	E086	1
chr1	107985207	107985706	E088,E093	2
chr1	107985755	107985877	E088	1
chr1	107986861	107987173	E059,E091	2
chr1	107987328	107987429	E004,E021	2
chr1	107988590	107988720	E032,E081,E088	3
chr1	107990896	107990958	E109	1
chr1	107991094	107991156	E022	1
chr1	107991896	107992191	E021,E082	2
chr1	107992486	107992686	E032,E033	2
chr1	107993413	107994816	E032,E033,E046,E050,E051,E059,E116,E124	8
chr1	107994888	107994946	E032	1
chr1	107995183	107995263	E116	1
chr1	107996130	107996199	E089,E090	2
chr1	107996675	107996725	E089	1
chr1	107997047	107997116	E021	1
chr1	107997480	107997720	E028,E029,E032,E033,E046,E050,E057,E116,E124	9
chr1	107998314	107998377	E005	1
chr1	108000601	108000651	E090	1
chr1	108000752	108000895	E089,E090	2
chr1	108001987	108002097	E089,E116	2
chr1	108002124	108002204	E116	1
chr1	108002290	108002340	E089	1
chr1	108002705	108002964	E032,E081,E082,E116	4
chr1	108003299	108003349	E090	1
chr1	108006958	108007038	E008	1
chr1	108007074	108007220	E084	1
chr1	108007310	108007434	E008	1
chr1	108007525	108007709	E003,E004,E008,E021,E022,E116	6
chr1	108009167	108009504	E059,E091	2
chr1	108010004	108010350	E003,E084,E109,E125,E128	5
chr1	108013588	108013628	E086	1
chr1	108014305	108014412	E088	1
chr1	108015556	108015610	E081	1
chr1	108015657	108015726	E091	1
chr1	108015753	108015857	E116	1
chr1	108016383	108016463	E119	1
chr1	108017490	108017916	E028,E034,E055,E056,E057,E059,E116,E125,E127,E128	10
chr1	108018197	108018257	E003	1
chr1	108019967	108020110	E003,E004,E008,E021,E022,E091,E109,E123	8
chr1	108020119	108020169	E051	1
chr1	108021401	108021600	E055,E056,E125,E126	4
chr1	108022204	108022261	E081	1
chr1	108022527	108022797	E080,E081,E082	3
chr1	108023224	108024125	E032,E033,E050,E051,E055,E056,E080,E081,E082,E083,E086,E088,E089,E090,E093,E120,E126,E128	18
chr1	108024183	108024426	E081,E082,E088	3
chr1	108024458	108024928	E059,E081,E082,E088	4
chr1	108025203	108025261	E084	1
chr1	108028149	108028229	E028	1
chr1	108028869	108029040	E003,E004	2
chr1	108029085	108029362	E004,E021,E057	3
chr1	108029493	108029554	E004	1
chr1	108030202	108030549	E084,E085,E109	3
chr1	108030946	108031048	E004,E109	2
chr1	108031668	108031757	E004	1
chr1	108034140	108034659	E059,E116	2
chr1	108035690	108035734	E080	1
chr1	108035785	108036243	E080,E109	2
chr1	108036837	108036891	E127	1
chr1	108037172	108037222	E032	1
chr1	108037848	108038009	E059	1
chr1	108038955	108039092	E088	1
chr1	108040536	108040618	E022	1
chr1	108041698	108041752	E091	1
chr1	108041935	108042512	E032,E091,E116	3
chr1	108043982	108044034	E021	1
chr1	108049983	108050329	E059	1
chr1	108057359	108057455	E022,E081,E082	3
chr1	108057507	108057561	E081	1
chr1	108057599	108057742	E081,E082	2
chr1	108058503	108058582	E003,E032	2
chr1	108060789	108060898	E059	1
chr1	108065819	108065918	E004	1
chr1	108066414	108066702	E004,E007	2
chr1	108066781	108068206	E004,E005,E022,E028,E055,E056,E057,E059,E090,E091,E093,E117,E118,E126,E127,E128	16
chr1	108068294	108068368	E004,E118	2
chr1	108068709	108068927	E118	1
chr1	108068973	108069818	E088,E114,E118	3
chr1	108069820	108069870	E088	1
chr1	108070007	108070077	E118	1
chr1	108070529	108070883	E051,E086,E091	3
chr1	108071009	108071059	E093	1
chr1	108072104	108073678	E003,E004,E005,E007,E008,E017,E021,E022,E028,E032,E033,E046,E050,E051,E055,E056,E057,E059,E080,E081,E082,E083,E084,E086,E088,E089,E090,E091,E092,E093,E094,E098,E100,E109,E114,E116,E117,E118,E119,E120,E121,E122,E123,E125,E126,E127,E128	47
chr1	108073734	108074496	E028,E057,E059,E119,E127	5
chr1	108074932	108075374	E003,E028,E055,E057,E059,E094,E098,E109,E117,E118,E119,E126,E127	13
chr1	108076138	108076362	E029,E055,E056,E120,E124,E126	6
chr1	108077258	108077674	E029,E091,E127	3
chr1	108077817	108078023	E029,E080,E081,E082,E088,E089,E090,E109,E120,E121,E124	11
chr1	108078746	108079579	E028,E057,E081,E082,E088,E089,E093,E094,E109,E119,E126,E127,E128	13
chr1	108080434	108080548	E059	1
chr1	108081081	108081488	E003,E004,E021,E022,E057,E091,E120,E121	8
chr1	108082185	108082393	E022,E091,E127	3
chr1	108084006	108084355	E028,E057	2
chr1	108086637	108086719	E093	1
chr1	108086809	108087300	E057,E094,E117,E119,E127	5
chr1	108087585	108087675	E051,E093	2
chr1	108087721	108088306	E050,E051,E093,E120,E121,E126	6
chr1	108088328	108088378	E093	1
chr1	108089034	108089108	E126	1
chr1	108089177	108089429	E093	1
chr1	108090162	108090852	E028,E055,E056,E057,E091,E109,E119,E125,E126,E127,E128	11
chr1	108090965	108091190	E081,E125,E126,E128	4
chr1	108091685	108091980	E059	1
chr1	108092220	108092285	E124	1
chr1	108093991	108094561	E055,E056,E081,E082,E126,E128	6
chr1	108095461	108095674	E088,E091	2
chr1	108095754	108095854	E088	1
chr1	108098342	108098514	E080	1
chr1	108099809	108100105	E028,E057,E091,E119,E126,E127	6
chr1	108100224	108100526	E059	1
chr1	108102499	108102936	E028,E055,E056,E057,E120,E125,E126,E127,E128	9
chr1	108103591	108103796	E088,E126	2
chr1	108106145	108106337	E081	1
chr1	108107081	108107161	E088	1
chr1	108107815	108107855	E034	1
chr1	108108548	108108598	E088	1
chr1	108108788	108108879	E128	1
chr1	108110220	108110270	E084	1
chr1	108111810	108111873	E003	1
chr1	108113023	108113241	E003,E004,E005,E006,E007,E008,E017,E021,E022,E028,E029,E032,E033,E034,E046,E050,E051,E055,E056,E057,E059,E080,E081,E082,E083,E084,E085,E086,E088,E089,E090,E091,E092,E093,E094,E097,E098,E100,E109,E114,E116,E117,E118,E119,E120,E121,E122,E123,E124,E125,E126,E127,E128	53
chr1	108113314	108113656	E003,E004,E005,E006,E007,E008,E017,E021,E022,E028,E029,E032,E033,E034,E046,E050,E051,E055,E056,E059,E080,E081,E082,E083,E084,E085,E086,E088,E089,E090,E091,E092,E093,E094,E097,E098,E100,E109,E114,E116,E118,E119,E120,E121,E122,E124,E125,E126,E127,E128	50
chr1	108114947	108116011	E017,E028,E055,E056,E057,E081,E082,E088,E089,E090,E093,E094,E100,E114,E117,E119,E120,E121,E125,E126,E127,E128	22
chr1	108116906	108117003	E080	1
chr1	108121099	108121273	E081	1
chr1	108121458	108121862	E004	1
chr1	108121946	108122028	E004	1
chr1	108122474	108122712	E005,E091	2
chr1	108123950	108124274	E094	1
chr1	108124794	108124848	E081	1
chr1	108128330	108128380	E091	1
chr1	108132689	108132835	E118	1
chr1	108133655	108133842	E029,E032,E033,E046,E090,E091,E124	7
chr1	108134429	108134479	E051	1
chr1	108134721	108134771	E088	1
chr1	108135367	108135429	E126	1
chr1	108136093	108136957	E028,E057,E084,E091,E093,E094,E117,E119,E127,E128	10
chr1	108137205	108137592	E055,E057,E091,E121,E125,E126,E127,E128	8
chr1	108139916	108140421	E004,E091,E109,E117,E118	5
chr1	108140514	108140729	E091,E094,E118	3
chr1	108141838	108141888	E091	1
chr1	108141943	108142135	E004	1
chr1	108142237	108142287	E091	1
chr1	108142770	108142873	E093	1
chr1	108143077	108144183	E091,E093	2
chr1	108146002	108146052	E093	1
chr1	108146930	108147237	E093	1
chr1	108147306	108147827	E051,E093	2
chr1	108152328	108152832	E109,E117,E128	3
chr1	108160111	108160513	E057,E059,E091,E126,E127	5
chr1	108162008	108162073	E091	1
chr1	108163132	108163251	E119	1
chr1	108165618	108166400	E028,E055,E056,E057,E059,E088,E089,E090,E091,E100,E119,E120,E121,E125,E126,E127,E128	17
chr1	108166862	108167407	E056,E059,E126	3
chr1	108167454	108167511	E126	1
chr1	108168205	108168685	E098	1
chr1	108168739	108169928	E005,E080,E081,E082,E088,E091,E098,E116,E126	9
chr1	108170624	108170743	E032,E033	2
chr1	108170925	108171007	E093	1
chr1	108171694	108171759	E055,E089	2
chr1	108172517	108172582	E091	1
chr1	108173379	108173449	E118	1
chr1	108176355	108176490	E050,E051,E121	3
chr1	108179841	108179994	E125,E128	2
chr1	108182334	108182384	E022	1
chr1	108183032	108183131	E029,E050,E091,E124	4
chr1	108184201	108184367	E091	1
chr1	108184711	108184829	E091,E094,E109	3
chr1	108185926	108185983	E084	1
chr1	108186298	108186742	E005,E028,E032,E051,E055,E059,E088,E091,E093,E119,E126	11
chr1	108186935	108186985	E093	1
chr1	108187159	108187278	E086,E091	2
chr1	108187693	108187797	E091	1
chr1	108188900	108189008	E126	1
chr1	108189628	108190092	E091,E117	2
chr1	108190295	108191078	E017,E028,E055,E056,E057,E059,E100,E114,E117,E119,E120,E121,E125,E126,E127,E128	16
chr1	108191125	108191299	E091,E120,E127	3
chr1	108191529	108192124	E004,E017,E046,E055,E056,E057,E084,E085,E109,E119,E120,E126,E127,E128	14
chr1	108192243	108192480	E084,E109	2
chr1	108192558	108192608	E084	1
chr1	108193680	108193738	E091	1
chr1	108194579	108194736	E003,E004,E022	3
chr1	108195644	108195879	E055,E056,E126	3
chr1	108196375	108196761	E059,E091,E126	3
chr1	108199652	108200499	E059,E091,E117	3
chr1	108202629	108202909	E028,E057,E119	3
chr1	108202934	108203002	E091	1
chr1	108203084	108203304	E088	1
chr1	108203474	108203524	E088	1
chr1	108203988	108204078	E091	1
chr1	108205188	108205267	E007	1
chr1	108205300	108205379	E091	1
chr1	108205450	108205616	E091,E117	2
chr1	108205672	108205992	E055,E091,E126	3
chr1	108207300	108208656	E004,E057,E059,E082,E083,E084,E085,E086,E091,E092,E098,E109,E125	13
chr1	108208695	108208745	E091	1
chr1	108209005	108209488	E091,E109	2
chr1	108209723	108209817	E109	1
chr1	108209950	108210107	E028,E057,E127	3
chr1	108210585	108210675	E084,E091	2
chr1	108211253	108211402	E084,E127	2
chr1	108211456	108211833	E017,E057,E081,E084,E091,E094,E109,E117,E125,E127,E128	11
chr1	108212011	108212458	E057,E084	2
chr1	108212480	108212555	E084	1
chr1	108212626	108213714	E021,E028,E050,E051,E055,E056,E057,E059,E081,E082,E083,E084,E086,E088,E089,E090,E091,E092,E094,E097,E098,E109,E114,E117,E119,E120,E121,E122,E125,E126,E127,E128	32
chr1	108213763	108213832	E109	1
chr1	108213848	108213986	E082,E127	2
chr1	108215647	108215886	E050,E051	2
chr1	108216130	108216217	E084,E091	2
chr1	108216800	108216974	E081,E082	2
chr1	108217568	108217661	E084,E091	2
chr1	108218174	108218224	E084	1
chr1	108218240	108218312	E091	1
chr1	108218502	108218579	E091	1
chr1	108219154	108219208	E091	1
chr1	108219742	108219846	E127	1
chr1	108220383	108220940	E007,E028,E057,E084,E091,E109,E114,E119,E127	9
chr1	108221241	108221295	E127	1
chr1	108221379	108221444	E127	1
chr1	108222006	108222068	E084	1
chr1	108222347	108222447	E127	1
chr1	108223171	108224286	E007,E008,E022,E057,E084,E088,E091,E094,E109,E114,E117,E118,E127	13
chr1	108224547	108224617	E118	1
chr1	108224957	108226654	E004,E005,E028,E055,E057,E059,E084,E085,E086,E091,E098,E109,E114,E117,E118,E119,E120,E126,E127	19
chr1	108226847	108226915	E114	1
chr1	108226974	108227080	E084,E114	2
chr1	108227123	108227223	E109	1
chr1	108227341	108227433	E057,E091	2
chr1	108227802	108227919	E084	1
chr1	108227962	108228117	E057,E084,E109	3
chr1	108228140	108228397	E091,E109,E117	3
chr1	108228443	108228688	E004,E050,E084,E091,E097,E109,E118	7
chr1	108228734	108228901	E091,E109	2
chr1	108229056	108229266	E004,E091,E109,E127	4
chr1	108229292	108229342	E109	1
chr1	108229397	108229953	E057,E084,E085,E091,E109,E117,E127	7
chr1	108230421	108232691	E003,E004,E005,E006,E008,E021,E028,E050,E055,E057,E059,E081,E084,E085,E086,E088,E091,E094,E098,E109,E114,E117,E118,E119,E120,E125,E127,E128	28
chr1	108232884	108234813	E005,E028,E057,E059,E091,E114,E117,E118,E119,E127,E128	11
chr1	108235299	108235897	E004,E028,E057,E080,E084,E088,E092,E109,E114,E117,E128	11
chr1	108236500	108236567	E127	1
chr1	108236735	108236795	E122	1
chr1	108238036	108238260	E125,E128	2
chr1	108239054	108239148	E126	1
chr1	108239627	108239755	E046	1
chr1	108240421	108241248	E059,E094	2
chr1	108243399	108243650	E028,E057,E059,E119,E125,E126,E127,E128	8
chr1	108243704	108243826	E059	1
chr1	108245458	108246196	E056,E114,E117,E120,E121,E125,E128	7
chr1	108247514	108247959	E005,E028,E055,E056,E057,E120,E125,E127,E128	9
chr1	108248863	108249091	E082,E126	2
chr1	108250613	108250775	E091	1
chr1	108252684	108252906	E119	1
chr1	108257800	108257878	E006	1
chr1	108258307	108258347	E086	1
chr1	108263293	108263343	E050	1
chr1	108267305	108267644	E055,E056,E119,E120,E121,E125,E126,E128	8
chr1	108270635	108270774	E094,E126	2
chr1	108275252	108275302	E032	1
chr1	108276160	108276303	E125,E128	2
chr1	108276461	108276598	E125	1
chr1	108281042	108282760	E003,E004,E021,E022,E032,E033,E051,E059,E086,E088,E089,E090,E091,E092,E121,E124	16
chr1	108282972	108283072	E080,E088	2
chr1	108283160	108283855	E006,E059,E080,E086,E088,E092	6
chr1	108284551	108284654	E126	1
chr1	108285227	108285277	E089	1
chr1	108285287	108285445	E059	1
chr1	108287021	108287081	E005	1
chr1	108288510	108288600	E003,E007,E021	3
chr1	108290958	108291139	E088	1
chr1	108291273	108291538	E004,E007,E021,E022,E028,E046,E051,E055,E057,E059,E080,E081,E082,E083,E085,E086,E088,E089,E091,E092,E093,E094,E109,E114,E117,E118,E119,E120,E121,E125,E126,E127,E128	33
chr1	108292951	108293328	E003,E004,E005,E006,E007,E008,E017,E021,E022,E028,E032,E033,E034,E046,E050,E051,E055,E056,E057,E059,E080,E081,E082,E083,E084,E085,E086,E088,E089,E090,E091,E092,E093,E094,E098,E100,E109,E114,E116,E117,E118,E119,E120,E121,E122,E123,E124,E125,E126,E127,E128	51
chr1	108297980	108298173	E050,E081	2
chr1	108298517	108298574	E094	1
chr1	108298812	108298895	E090	1
chr1	108299426	108299476	E114	1
chr1	108300903	108300971	E126	1
chr1	108305058	108305119	E032	1
chr1	108305738	108305806	E021	1
chr1	108308278	108308364	E086	1
chr1	108309306	108309408	E021	1
chr1	108309435	108309517	E109	1
chr1	108309576	108310277	E003,E084,E085,E088,E094,E109,E117,E122,E126	9
chr1	108312096	108312456	E004,E057	2
chr1	108314125	108314415	E085,E094,E109,E123	4
chr1	108318460	108318540	E116	1
chr1	108319606	108320363	E032,E033,E088,E093,E094,E116	6
chr1	108320385	108320616	E032,E033,E080,E093,E116	5
chr1	108321121	108321201	E116	1
chr1	108321716	108321780	E094	1
chr1	108324649	108324771	E032,E090	2
chr1	108324813	108325406	E003,E005,E006,E007,E008,E017,E021,E022,E028,E029,E032,E033,E034,E046,E050,E051,E055,E056,E059,E080,E081,E082,E083,E084,E085,E086,E088,E089,E090,E091,E092,E093,E094,E097,E098,E100,E109,E114,E116,E117,E118,E119,E120,E121,E122,E123,E124,E126,E127,E128	50
chr1	108325454	108325504	E090	1
chr1	108325566	108325717	E032,E033,E122	3
chr1	108325757	108325818	E032	1
chr1	108325887	108325972	E032	1
chr1	108326022	108326082	E093	1
chr1	108326098	108326162	E124	1
chr1	108326196	108326250	E033	1
chr1	108327445	108327485	E034	1
chr1	108327793	108327942	E034,E050	2
chr1	108328105	108328364	E032,E033,E034,E046,E093,E124	6
chr1	108328395	108329546	E032,E033,E034,E046,E050,E051,E080,E084,E088,E093,E109	11
chr1	108329571	108329662	E034,E046	2
chr1	108329763	108330310	E003,E004,E008,E021,E022,E029,E032,E033,E034,E046,E050,E051,E059,E088,E091,E093,E117	17
chr1	108330930	108331090	E121,E126	2
chr1	108331191	108331361	E082,E083,E088,E090,E092,E097,E109	7
chr1	108331493	108331962	E021,E029,E032,E034,E046,E050,E083,E088,E119,E120,E126	11
chr1	108332552	108332709	E032,E057,E093	3
chr1	108332854	108333298	E028,E029,E033,E046,E050,E051,E057,E119,E124,E127	10
chr1	108333339	108333403	E029	1
chr1	108333649	108333728	E032	1
chr1	108334059	108334281	E033,E093	2
chr1	108335784	108335944	E032	1
chr1	108336113	108336256	E004,E032,E082	3
chr1	108336347	108336407	E004	1
chr1	108336451	108336589	E004	1
chr1	108336638	108337015	E004,E028,E057,E081,E120,E127	6
chr1	108337436	108337517	E007	1
chr1	108338049	108338099	E032	1
chr1	108338146	108338523	E032,E033,E034,E046,E050	5
chr1	108338540	108339030	E032,E033,E034,E050,E051,E059,E083	7
chr1	108339041	108339104	E032	1
chr1	108339815	108339865	E032	1
chr1	108341409	108341467	E032	1
chr1	108341822	108341872	E032	1
chr1	108341934	108342051	E032,E033,E046	3
chr1	108344691	108344741	E032	1
chr1	108345257	108345687	E032,E033	2
chr1	108345737	108345836	E032	1
chr1	108346040	108346165	E032,E090	2
chr1	108346255	108346518	E086,E109,E126	3
chr1	108346693	108347290	E029,E032,E033,E034,E046,E050,E051,E093,E109,E124	10
chr1	108347470	108347750	E021,E032,E050,E051,E093	5
chr1	108348754	108348836	E032	1
chr1	108350077	108350163	E080	1
chr1	108350217	108350273	E080	1
chr1	108350284	108350389	E032	1
chr1	108350505	108350555	E032	1
chr1	108351993	108352071	E032	1
chr1	108353107	108353151	E097	1
chr1	108354768	108354868	E050,E089,E090	3
chr1	108356952	108357072	E055,E120	2
chr1	108357806	108358076	E083	1
chr1	108359081	108359168	E080	1
chr1	108359933	108360095	E050	1
chr1	108363452	108364247	E028,E029,E034,E046,E050,E055,E056,E057,E093,E100,E117,E119,E120,E121,E122,E126,E127	17
chr1	108364345	108364439	E046	1
chr1	108364864	108364920	E022	1
chr1	108365462	108365651	E046	1
chr1	108367633	108367683	E051	1
chr1	108367686	108367935	E046,E050	2
chr1	108368096	108368151	E046	1
chr1	108368294	108368373	E029	1
chr1	108369079	108369129	E032	1
chr1	108369297	108369347	E046	1
chr1	108370633	108370683	E093	1
chr1	108370811	108370861	E093	1
chr1	108371663	108372692	E032,E033,E034,E046,E050,E051,E059,E081,E082,E089,E090,E093,E109,E116,E120,E121,E122,E125,E128	19
chr1	108372698	108372773	E032	1
chr1	108372845	108372956	E033,E050	2
chr1	108373270	108373466	E004,E021,E022,E091	4
chr1	108374947	108375066	E003,E021,E051,E091,E094	5
chr1	108375731	108376009	E046,E050,E051,E094	4
chr1	108376345	108376419	E051	1
chr1	108376925	108376979	E120	1
chr1	108377338	108377388	E032	1
chr1	108377815	108378003	E021,E046,E093	3
chr1	108378055	108378132	E046	1
chr1	108379699	108379749	E050	1
chr1	108380755	108381099	E032,E050,E051,E124	4
chr1	108383013	108383337	E032,E033,E034,E051,E059,E089,E093,E122	8
chr1	108383348	108383814	E032,E033,E034,E046,E050,E051,E059,E088,E089,E109,E122	11
chr1	108383820	108383875	E032	1
chr1	108384858	108385279	E028,E032,E033,E034,E046,E050,E051,E057,E093,E119,E127	11
chr1	108385789	108385833	E034	1
chr1	108386218	108386268	E051	1
chr1	108386605	108386938	E029,E032,E033,E046,E050,E051,E093,E124	8
chr1	108387087	108387842	E003,E008,E021,E032,E033,E034,E046,E050,E051,E083,E093,E098	12
chr1	108388511	108388575	E124	1
chr1	108389743	108389893	E094	1
chr1	108393119	108393199	E046,E051,E081	3
chr1	108393630	108393957	E003,E004,E008,E021,E022,E083,E086	7
chr1	108393998	108394048	E050	1
chr1	108394102	108394311	E022,E050,E051,E080,E083,E088	6
chr1	108394363	108394445	E050	1
chr1	108394826	108394866	E034	1
chr1	108395051	108395103	E051	1
chr1	108395807	108395878	E050	1
chr1	108396071	108396268	E050	1
chr1	108396483	108396568	E050	1
chr1	108398505	108398555	E022	1
chr1	108401102	108401163	E021,E022	2
chr1	108404348	108405340	E032,E033,E050,E051,E083,E088,E090,E093,E100,E120,E121,E122	12
chr1	108405992	108406254	E004	1
chr1	108407332	108407515	E004,E093	2
chr1	108407801	108407873	E086,E109	2
chr1	108408005	108408110	E004,E127	2
chr1	108408312	108408571	E004,E051,E093	3
chr1	108408643	108408720	E093	1
chr1	108409762	108410798	E003,E004,E007,E008,E021,E022,E050,E055,E080,E081,E082,E088,E094,E126	14
chr1	108410914	108411103	E094	1
chr1	108411598	108411843	E050,E055,E126	3
chr1	108413293	108413746	E028,E055,E056,E057,E083,E088,E089,E090,E092,E094,E098,E100,E109,E119,E120,E121,E125,E126	18
chr1	108413995	108414193	E046	1
chr1	108414404	108414483	E006	1
chr1	108414493	108414596	E046,E126	2
chr1	108414668	108414864	E029,E050,E124	3
chr1	108415300	108415400	E046	1
chr1	108416128	108416336	E032	1
chr1	108416383	108416470	E032	1
chr1	108416957	108417113	E029,E055,E056,E080,E120,E121,E126	7
chr1	108418393	108418711	E028,E029,E046,E057,E119	5
chr1	108418804	108418854	E046	1
chr1	108418899	108418950	E032	1
chr1	108419616	108420648	E006,E017,E028,E029,E032,E033,E046,E050,E051,E055,E056,E057,E059,E088,E089,E091,E094,E098,E100,E109,E116,E117,E119,E120,E124,E125,E126,E128	28
chr1	108420649	108420699	E109	1
chr1	108421761	108422462	E028,E029,E050,E051,E055,E080,E084,E085,E109,E117,E119,E120,E124,E125,E128	15
chr1	108422566	108422962	E029,E057,E091,E117,E119	5
chr1	108425820	108425997	E090	1
chr1	108426266	108426527	E007,E021,E032,E033,E050,E051,E082,E083,E086,E088,E089,E090,E124	13
chr1	108427606	108427735	E120,E121	2
chr1	108428828	108428889	E021	1
chr1	108430916	108431051	E093	1
chr1	108432325	108432420	E050	1
chr1	108433444	108433512	E093	1
chr1	108437317	108437523	E029,E033,E050,E051,E124	5
chr1	108437720	108437770	E046	1
chr1	108438157	108438296	E032,E046	2
chr1	108438468	108438794	E021,E032,E033,E046,E050,E051,E086,E088,E093	9
chr1	108439000	108439086	E033	1
chr1	108439126	108439289	E032,E050,E051	3
chr1	108439474	108440917	E029,E032,E033,E034,E046,E050,E051,E089,E090,E092,E093,E094,E122,E124	14
chr1	108441001	108441278	E032,E059	2
chr1	108442000	108442040	E034	1
chr1	108442120	108442170	E032	1
chr1	108442220	108443514	E028,E032,E033,E034,E046,E050,E051,E057,E059,E093,E117,E119,E120	13
chr1	108445872	108445945	E033	1
chr1	108446899	108446949	E051	1
chr1	108448683	108448901	E088,E090,E126	3
chr1	108449919	108449959	E034	1
chr1	108452575	108453191	E080,E117	2
chr1	108453539	108453693	E050,E117	2
chr1	108454438	108454543	E117	1
chr1	108455462	108455620	E050	1
chr1	108456099	108456199	E117	1
chr1	108456604	108457576	E029,E046,E084,E085,E094,E100,E109,E117,E124	9
chr1	108459889	108460001	E055,E125,E128	3
chr1	108462553	108463231	E032,E046,E050,E051	4
chr1	108463333	108463438	E050	1
chr1	108463736	108463838	E050,E086	2
chr1	108464154	108464243	E051	1
chr1	108465220	108465304	E050	1
chr1	108465635	108465724	E093	1
chr1	108467311	108467404	E088	1
chr1	108469155	108469642	E008,E028,E046,E050,E051,E057,E094,E120,E125	9
chr1	108470518	108470661	E050	1
chr1	108470692	108470847	E050,E051	2
chr1	108471322	108471376	E094	1
chr1	108476577	108476650	E088,E126	2
chr1	108476860	108477617	E032,E056,E092,E093,E116,E120,E121,E126	8
chr1	108477636	108478628	E004,E021,E022,E028,E029,E032,E033,E034,E046,E051,E055,E056,E092,E093,E094,E100,E109,E116,E117,E120,E124	21
chr1	108478953	108480205	E003,E004,E005,E006,E007,E008,E017,E021,E022,E028,E029,E032,E033,E034,E046,E050,E051,E055,E056,E057,E059,E081,E082,E083,E086,E088,E090,E091,E092,E093,E094,E098,E100,E109,E116,E117,E119,E120,E121,E122,E124,E125,E126,E127,E128	45
chr1	108481209	108481604	E094,E109	2
chr1	108482466	108482506	E034	1
chr1	108482665	108483091	E055,E059,E117,E126	4
chr1	108483413	108483567	E029,E050,E124	3
chr1	108483636	108484459	E006,E029,E033,E046,E050,E051,E055,E056,E080,E089,E090,E091,E093,E098,E100,E117,E120,E121,E124,E126	20
chr1	108484502	108484648	E029,E046,E050,E124	4
chr1	108484692	108484866	E029,E046	2
chr1	108485467	108485926	E029,E046,E051,E093,E124	5
chr1	108486311	108486706	E034,E046,E050,E051,E080,E093	6
chr1	108489610	108489661	E050	1
chr1	108490476	108490516	E034	1
chr1	108492365	108492813	E032,E093,E116	3
chr1	108493187	108493451	E046,E050,E051,E092,E093	5
chr1	108494877	108494931	E126	1
chr1	108495668	108497140	E004,E029,E034,E046,E050,E051,E059,E080,E083,E088,E089,E090,E100,E117,E120,E121,E122,E124,E126	19
chr1	108497269	108497652	E046,E050,E089,E093,E120,E121	6
chr1	108498240	108498364	E032,E124	2
chr1	108498544	108498625	E046	1
chr1	108498761	108498867	E050,E093	2
chr1	108501055	108501155	E059	1
chr1	108505193	108505294	E032,E033	2
chr1	108505448	108505500	E032	1
chr1	108505672	108505974	E029,E032,E050,E059,E083,E086,E089,E090,E093,E094,E097	11
chr1	108506011	108508789	E003,E004,E005,E006,E007,E008,E017,E021,E022,E028,E029,E032,E033,E034,E046,E050,E051,E055,E056,E057,E059,E080,E081,E082,E083,E084,E085,E086,E088,E089,E090,E091,E092,E093,E094,E097,E098,E100,E109,E114,E116,E118,E119,E120,E121,E122,E124,E125,E126,E127,E128	51
chr1	108509252	108509475	E050,E080,E086,E090	4
chr1	108510129	108510686	E004,E050,E057,E084,E085,E090,E091,E109,E117,E119,E127,E128	12
chr1	108513529	108513573	E080	1
chr1	108515084	108515361	E081,E082,E090,E126	4
chr1	108515747	108515824	E084	1
chr1	108516429	108516581	E059	1
chr1	108518535	108518764	E089,E090,E120,E121	4
chr1	108519144	108519354	E120,E121	2
chr1	108519472	108519910	E055,E086,E089,E090,E120,E121,E125,E126,E128	9
chr1	108522613	108522743	E021,E022	2
chr1	108523917	108524452	E046,E117	2
chr1	108525930	108526138	E088	1
chr1	108529457	108529580	E059	1
chr1	108533293	108533648	E028,E029,E055,E056,E057,E116,E117,E126,E127	9
chr1	108533963	108534747	E004,E006,E028,E055,E056,E057,E089,E090,E100,E117,E119,E120,E121,E125,E126,E127,E128	17
chr1	108534787	108534951	E055,E056,E057,E126,E127	5
chr1	108535114	108535235	E055,E121	2
chr1	108535462	108535512	E051	1
chr1	108536342	108537000	E007,E021,E028,E055,E056,E057,E081,E082,E084,E085,E091,E097,E100,E109,E117,E119,E120,E121,E127,E128	20
chr1	108540563	108540783	E055,E056,E126	3
chr1	108541130	108541180	E093	1
chr1	108542536	108542636	E007	1
chr1	108542645	108542743	E007,E059	2
chr1	108542895	108542959	E007,E084	2
chr1	108543234	108544015	E006,E028,E050,E055,E056,E057,E059,E080,E081,E082,E083,E084,E085,E086,E088,E089,E090,E092,E109,E117,E118,E119,E120,E121,E122,E125,E126,E127,E128	29
chr1	108544358	108544439	E055	1
chr1	108546656	108546706	E050	1
chr1	108547193	108547268	E084	1
chr1	108547325	108547397	E081	1
chr1	108549820	108549956	E033,E091	2
chr1	108550080	108550171	E091	1
chr1	108550208	108550545	E004,E005,E028,E057,E091,E119	6
chr1	108551137	108551187	E082	1
chr1	108551399	108551453	E127	1
chr1	108552290	108552959	E028,E034,E055,E056,E057,E059,E117,E119,E120,E121,E125,E126,E127,E128	14
chr1	108552998	108553079	E127	1
chr1	108553307	108553383	E055	1
chr1	108554043	108554137	E033	1
chr1	108555191	108555403	E005,E091	2
chr1	108555691	108555894	E121	1
chr1	108556333	108556398	E081,E082	2
chr1	108556585	108556635	E121	1
chr1	108556789	108556935	E091	1
chr1	108558674	108558787	E128	1
chr1	108559006	108559636	E004,E005,E006,E028,E046,E050,E051,E055,E056,E057,E080,E083,E084,E093,E100,E109,E116,E117,E119,E120,E121,E122,E123,E124,E125,E126,E127,E128	28
chr1	108560333	108560628	E028,E055,E056,E057,E117,E119,E120,E121,E127,E128	10
chr1	108563553	108563663	E116	1
chr1	108564912	108564962	E089	1
chr1	108567067	108567140	E091	1
chr1	108567716	108567766	E082	1
chr1	108568750	108568879	E055,E125,E126,E128	4
chr1	108570112	108570343	E055,E126	2
chr1	108571718	108571919	E050,E051,E124	3
chr1	108571940	108572023	E050	1
chr1	108572535	108572585	E093	1
chr1	108572611	108572661	E050	1
chr1	108575458	108575599	E004,E022	2
chr1	108576120	108576727	E055,E056,E081,E082,E088,E089,E090,E118,E126	9
chr1	108576758	108576812	E126	1
chr1	108576864	108578313	E055,E056,E057,E081,E082,E083,E084,E086,E088,E089,E090,E092,E114,E117,E119,E126	16
chr1	108579666	108580100	E055,E057,E059,E119,E126,E127	6
chr1	108581156	108581225	E055	1
chr1	108581369	108581864	E029,E055,E059,E082,E124,E126	6
chr1	108583921	108584871	E029,E032,E033,E034,E046,E050,E051,E055,E056,E057,E081,E082,E083,E088,E089,E090,E092,E093,E109,E119,E124,E126	22
chr1	108586269	108586810	E029,E032,E033,E046,E050,E051,E091,E093,E100,E123,E124	11
chr1	108586853	108586929	E032	1
chr1	108587011	108587381	E021,E032,E093	3
chr1	108587986	108589161	E004,E005,E021,E028,E050,E051,E057,E083,E084,E085,E086,E088,E090,E091,E092,E093,E109,E119,E120,E121,E127	21
chr1	108589982	108590130	E091	1
chr1	108590998	108591240	E029,E091,E124,E126	4
chr1	108591337	108592730	E003,E004,E007,E008,E021,E022,E028,E029,E032,E033,E034,E046,E050,E051,E055,E056,E057,E059,E081,E082,E083,E086,E088,E090,E091,E092,E093,E100,E114,E120,E121,E124,E126	33
chr1	108592777	108593154	E029,E033,E046,E050,E051,E055,E056,E083,E090,E093,E100,E121,E124,E126	14
chr1	108593163	108593271	E004,E050,E093	3
chr1	108593314	108595084	E003,E004,E005,E007,E008,E021,E022,E033,E034,E046,E050,E051,E055,E056,E080,E081,E082,E083,E084,E085,E086,E088,E089,E090,E091,E092,E093,E094,E098,E109,E118,E120,E121,E122,E124,E125,E126,E128	38
chr1	108595376	108595648	E029,E050,E051,E124	4
chr1	108595870	108596491	E022,E028,E029,E050,E051,E055,E056,E057,E059,E083,E088,E089,E090,E091,E094,E098,E100,E109,E119,E120,E121,E124,E125,E126,E128	25
chr1	108596984	108597051	E050	1
chr1	108598143	108598255	E050,E122,E124	3
chr1	108599320	108599468	E029	1
chr1	108600085	108600712	E003,E004,E005,E006,E007,E008,E021,E022,E029,E050,E055,E056,E057,E059,E080,E083,E084,E085,E086,E088,E089,E090,E091,E092,E093,E097,E098,E100,E117,E119,E120,E121,E124,E126,E127	35
chr1	108601111	108601199	E004	1
chr1	108602445	108603089	E081,E083,E088,E089,E090,E092,E098,E100,E126	9
chr1	108606386	108606658	E029,E046,E050,E051,E088,E093,E116,E124	8
chr1	108609185	108609235	E007	1
chr1	108610689	108611089	E003,E004,E008,E021,E022,E034,E046,E050,E057,E059,E091,E093,E122,E127	14
chr1	108613268	108613821	E086,E088,E092	3
chr1	108613928	108614085	E088	1
chr1	108614243	108614527	E029,E033,E050,E051,E057,E120,E121,E126	8
chr1	108614764	108615312	E028,E029,E050,E057,E119,E124,E127	7
chr1	108615531	108615680	E029,E124	2
chr1	108617518	108618313	E029,E032,E033,E046,E050,E051,E091,E100,E116,E124	10
chr1	108618487	108618561	E032	1
chr1	108620519	108621157	E032,E033,E034,E046,E050,E051,E093	7
chr1	108621488	108621538	E032	1
chr1	108622076	108622742	E004,E022,E032,E033,E034,E046,E050,E051,E093,E123,E124	11
chr1	108622924	108623395	E034,E046,E050,E093	4
chr1	108623435	108623547	E046	1
chr1	108623606	108623679	E046	1
chr1	108624547	108624664	E034,E100	2
chr1	108624705	108625027	E055,E091,E100,E126	4
chr1	108625445	108625680	E004,E021,E022,E033,E050,E051	6
chr1	108625706	108626024	E033,E034,E046,E050,E051,E083,E088	7
chr1	108626171	108626428	E086,E088,E091	3
chr1	108627007	108627086	E046	1
chr1	108627441	108627834	E005,E091	2
chr1	108627921	108627990	E091	1
chr1	108630340	108630392	E089	1
chr1	108630461	108630511	E091	1
chr1	108631659	108631861	E089,E126	2
chr1	108631967	108632086	E088,E090	2
chr1	108632093	108632490	E055,E056,E083,E088,E089,E090,E092,E100,E126	9
chr1	108639378	108639428	E046	1
chr1	108639640	108639946	E059	1
chr1	108642335	108642439	E126	1
chr1	108642752	108642898	E123	1
chr1	108646161	108646247	E022	1
chr1	108646518	108646625	E059	1
chr1	108649424	108649738	E050,E051,E083	3
chr1	108650234	108650905	E006,E017,E028,E029,E033,E034,E046,E050,E051,E055,E056,E057,E089,E093,E100,E114,E117,E119,E120,E121,E124,E126,E127,E128	24
chr1	108656074	108656447	E055,E056,E091,E117,E119,E120,E121,E126,E127	9
chr1	108656779	108657278	E003,E004,E008,E022,E029,E032,E033,E046,E050,E051,E090,E100,E124	13
chr1	108659911	108660136	E084,E085	2
chr1	108660591	108661568	E017,E029,E046,E050,E051,E055,E056,E057,E059,E080,E084,E088,E117,E120,E121,E124,E125,E126,E127,E128	20
chr1	108662210	108662433	E004,E022,E050,E051,E081,E088,E093	7
chr1	108662948	108663008	E051	1
chr1	108663277	108663349	E081	1
chr1	108663695	108663748	E090	1
chr1	108664036	108664307	E003,E004,E008,E021,E022,E080,E083,E086,E088,E089,E090,E091,E092,E100,E122,E123,E128	17
chr1	108664365	108664430	E083,E090	2
chr1	108664607	108664687	E100	1
chr1	108665004	108665126	E083,E088	2
chr1	108665409	108665537	E100	1
chr1	108666234	108666304	E089	1
chr1	108666441	108666507	E050	1
chr1	108667198	108667523	E003,E021,E093	3
chr1	108667661	108667978	E117	1
chr1	108668030	108668671	E003,E004,E005,E006,E007,E008,E017,E021,E022,E028,E029,E032,E033,E034,E046,E050,E051,E055,E056,E057,E059,E080,E081,E082,E083,E085,E086,E088,E089,E090,E091,E092,E093,E094,E097,E098,E100,E109,E114,E116,E117,E118,E119,E120,E121,E122,E123,E124,E125,E126,E127,E128	52
chr1	108668719	108668759	E034	1
chr1	108669220	108669377	E050,E056,E098,E100	4
chr1	108669496	108669709	E006,E017,E055,E092	4
chr1	108670606	108670656	E055	1
chr1	108673468	108673777	E003,E029,E046,E050,E051,E124	6
chr1	108673784	108673906	E050	1
chr1	108674006	108674217	E029	1
chr1	108674373	108674423	E109	1
chr1	108676223	108676263	E034	1
chr1	108676547	108676611	E124	1
chr1	108680584	108680694	E121,E128	2
chr1	108681443	108681497	E081	1
chr1	108682888	108683107	E123	1
chr1	108683339	108683868	E004,E029,E123,E124	4
chr1	108684080	108684652	E017,E028,E029,E046,E055,E056,E057,E059,E120,E124,E125,E127,E128	13
chr1	108685023	108685135	E059,E119,E127	3
chr1	108685528	108686091	E017,E028,E029,E055,E056,E057,E119,E122,E123,E125,E126,E127,E128	13
chr1	108686112	108686348	E055,E119,E126	3
chr1	108692011	108692084	E128	1
chr1	108692433	108692500	E121	1
chr1	108692526	108692677	E017,E055,E093,E120,E121,E125,E128	7
chr1	108694387	108694441	E056	1
chr1	108695305	108695873	E029,E046,E088,E090,E091,E100,E116,E124	8
chr1	108696970	108697233	E028,E029,E057,E100,E119,E127,E128	7
chr1	108699575	108699634	E090	1
chr1	108701191	108701291	E094	1
chr1	108701848	108701926	E021,E088	2
chr1	108703576	108703626	E022	1
chr1	108704143	108704193	E021	1
chr1	108711643	108711710	E082	1
chr1	108716019	108716098	E021	1
chr1	108716932	108717049	E004	1
chr1	108717065	108717124	E050,E114	2
chr1	108719876	108719934	E128	1
chr1	108721761	108721918	E125,E128	2
chr1	108725091	108725356	E017,E028,E029,E050,E051,E055,E057,E080,E100,E116,E117,E119,E120,E121,E124,E125,E127,E128	18
chr1	108725723	108725957	E081,E117	2
chr1	108726045	108726095	E055	1
chr1	108732765	108733619	E032,E033,E100,E116,E120,E121,E123	7
chr1	108733703	108733753	E032	1
chr1	108736751	108736795	E080	1
chr1	108736834	108736911	E120	1
chr1	108736921	108737001	E123	1
chr1	108737288	108737531	E059	1
chr1	108738343	108738393	E091	1
chr1	108740838	108740940	E123	1
chr1	108741344	108744269	E003,E004,E005,E006,E007,E008,E017,E021,E022,E028,E029,E032,E033,E034,E046,E050,E051,E055,E056,E057,E059,E080,E081,E082,E083,E084,E085,E086,E088,E089,E090,E091,E092,E093,E094,E097,E098,E100,E109,E114,E116,E117,E118,E119,E120,E121,E122,E123,E124,E125,E126,E127,E128	53
chr1	108744767	108744904	E088	1
chr1	108745020	108745152	E032,E088	2
chr1	108745193	108745263	E051	1
chr1	108745372	108745643	E029,E109,E117	3
chr1	108751339	108751390	E091	1
chr1	108751660	108752114	E004,E022,E081,E086,E088,E089,E090,E091,E092,E093,E123	11
chr1	108752143	108752216	E033	1
chr1	108752252	108752406	E028,E034,E116	3
chr1	108754078	108754160	E034	1
chr1	108755821	108755875	E033	1
chr1	108756902	108756945	E034	1
chr1	108757423	108757813	E006,E007,E022,E032,E033,E034,E046,E050,E051,E055,E056,E059,E080,E085,E091,E109,E114,E117,E119,E120,E121,E123,E126	23
chr1	108757837	108757964	E055,E085,E109,E117,E119	5
chr1	108758639	108758789	E117	1
chr1	108759139	108759461	E021,E057,E117,E123	4
chr1	108759586	108760738	E029,E056,E057,E091,E117,E119,E122,E123	8
chr1	108763894	108763944	E021	1
chr1	108764384	108764464	E008	1
chr1	108766055	108766118	E121	1
chr1	108778141	108778252	E050,E051,E123	3
chr1	108789560	108789626	E081	1
chr1	108818298	108818378	E123	1
chr1	108859225	108859436	E003,E004,E008,E021,E022,E091,E114,E117,E120,E126	10
chr1	108864610	108864731	E057	1
chr1	108867297	108867367	E118	1
chr1	108869223	108869591	E123	1
chr1	108870365	108870926	E003,E004,E005,E007,E008,E021,E022,E114,E117,E123	10
chr1	108877063	108877242	E123	1
chr1	108881260	108881420	E117	1
chr1	108882473	108882558	E123	1
chr1	108886116	108886211	E123	1
chr1	108886963	108887072	E117	1
chr1	108888413	108889026	E117,E123	2
chr1	108891667	108891717	E022	1
chr1	108900361	108900834	E004,E050,E117,E123	4
chr1	108901329	108901383	E081	1
chr1	108911367	108911813	E059	1
chr1	108917284	108917324	E086	1
chr1	109009934	109009997	E109	1
chr1	109014985	109015035	E046	1
chr1	109016409	109016459	E021	1
chr1	109017271	109017482	E123	1
chr1	109018996	109019077	E120,E121	2
chr1	109019112	109019173	E120,E121	2
chr1	109020158	109020208	E121	1
chr1	109021355	109021415	E006	1
chr1	109024096	109024247	E123	1
chr1	109025445	109025634	E021,E109	2
chr1	109028705	109028781	E004,E021	2
chr1	109028793	109028893	E117	1
chr1	109029472	109029565	E118	1
chr1	109044785	109046302	E003,E004,E005,E006,E007,E017,E021,E022,E055,E056,E057,E059,E083,E086,E088,E091,E092,E098,E100,E114,E117,E120,E121,E123,E125,E126,E127,E128	28
chr1	109047113	109047265	E034,E117	2
chr1	109047496	109048129	E029,E032,E034,E046,E050,E051,E093,E109,E117,E123,E124	11
chr1	109048150	109048606	E034,E046,E050,E051,E093,E117,E123,E128	8
chr1	109050518	109050578	E122	1
chr1	109050682	109050783	E050	1
chr1	109051272	109051346	E091	1
chr1	109052130	109052170	E034	1
chr1	109054434	109054779	E034,E055,E056,E081,E082,E089,E092,E117,E123	9
chr1	109054800	109054850	E082	1
chr1	109054889	109056412	E003,E006,E007,E017,E021,E022,E029,E032,E033,E034,E046,E050,E051,E055,E056,E059,E080,E081,E082,E083,E086,E088,E089,E090,E091,E092,E093,E097,E109,E114,E116,E117,E119,E120,E121,E122,E123,E124,E126,E128	40
chr1	109057001	109057051	E050	1
chr1	109060214	109060418	E004,E021,E123	3
chr1	109060456	109060545	E004	1
chr1	109060741	109060847	E004	1
chr1	109062217	109062297	E123	1
chr1	109064300	109065492	E006,E034,E080,E084,E085,E088,E097,E098,E117,E123,E125,E128	12
chr1	109067543	109067639	E123	1
chr1	109068432	109068611	E123	1
chr1	109070821	109070904	E123	1
chr1	109071215	109071276	E082	1
chr1	109071485	109071535	E088	1
chr1	109071543	109071765	E088,E123	2
chr1	109071850	109072014	E086,E088	2
chr1	109072296	109072678	E123	1
chr1	109073567	109073678	E123	1
chr1	109073838	109074018	E089,E123	2
chr1	109074241	109074453	E089,E117	2
chr1	109074459	109074620	E123	1
chr1	109075279	109075347	E088	1
chr1	109075477	109075613	E080,E088,E091	3
chr1	109075627	109075727	E091	1
chr1	109076020	109076858	E003,E004,E005,E008,E021,E022,E050,E051,E080,E084,E086,E088,E091,E092,E098,E116,E123	17
chr1	109076905	109077052	E005,E123	2
chr1	109077061	109077314	E005,E091,E123	3
chr1	109077476	109078098	E084,E123,E126	3
chr1	109078422	109078539	E123	1
chr1	109079013	109079084	E003,E004	2
chr1	109079337	109079413	E118	1
chr1	109079529	109079876	E004,E005,E084,E085,E086,E088,E092,E098,E109,E114,E117,E118,E123	13
chr1	109080508	109080577	E051	1
chr1	109080671	109080960	E050,E051,E081,E089,E090,E116,E126	7
chr1	109081899	109082080	E123	1
chr1	109082176	109082283	E123	1
chr1	109083097	109083157	E004	1
chr1	109083409	109083474	E004	1
chr1	109083629	109083679	E021	1
chr1	109084423	109084571	E123	1
chr1	109084652	109084913	E081,E082,E126	3
chr1	109084932	109085012	E008,E082	2
chr1	109091110	109091161	E080	1
chr1	109091250	109091294	E080	1
chr1	109091994	109092202	E080,E117,E122,E124	4
chr1	109092297	109092378	E123	1
chr1	109093789	109094502	E004,E029,E032,E046,E089,E100,E116,E117,E123,E124	10
chr1	109095813	109095961	E117	1
chr1	109096167	109097262	E005,E029,E055,E056,E082,E091,E117,E124,E126	9
chr1	109097350	109098048	E091,E117,E123	3
chr1	109098220	109098375	E117	1
chr1	109098605	109099926	E004,E029,E032,E046,E056,E059,E084,E088,E089,E090,E091,E093,E097,E098,E100,E117,E123,E124	18
chr1	109099939	109100379	E029,E032,E033,E046,E059,E090,E093,E116,E117,E123,E124	11
chr1	109100626	109100756	E032	1
chr1	109100796	109100846	E022	1
chr1	109100899	109100953	E126	1
chr1	109101004	109101285	E032,E116,E123	3
chr1	109101379	109101423	E097	1
chr1	109101592	109104868	E003,E004,E005,E006,E007,E008,E017,E021,E022,E028,E029,E032,E033,E034,E046,E050,E051,E055,E056,E057,E059,E080,E081,E082,E083,E084,E085,E086,E088,E089,E090,E091,E092,E093,E094,E097,E098,E100,E109,E114,E116,E117,E118,E119,E120,E121,E122,E123,E124,E125,E126,E127,E128	53
chr1	109104870	109105312	E006,E029,E117,E123	4
chr1	109105958	109106176	E029,E117,E126	3
chr1	109106398	109107262	E004,E123	2
chr1	109107791	109108205	E028,E059,E117,E123	4
chr1	109108248	109108430	E088,E089,E090,E126	4
chr1	109111423	109111473	E007	1
chr1	109111853	109112089	E004,E017,E056,E117,E125,E126,E128	7
chr1	109112101	109112312	E005,E028,E057,E117	4
chr1	109112776	109113166	E003,E004,E005,E006,E008,E017,E021,E022,E028,E029,E032,E033,E034,E046,E050,E051,E055,E056,E057,E059,E080,E083,E084,E086,E088,E091,E092,E093,E094,E098,E109,E114,E116,E117,E119,E120,E121,E122,E123,E124,E125,E126,E127	43
chr1	109113309	109113378	E126	1
chr1	109113569	109114260	E005,E028,E080,E083,E084,E085,E098,E109,E118	9
chr1	109114885	109115036	E034,E046,E093	3
chr1	109117873	109118511	E055,E088,E089,E090,E123,E126,E128	7
chr1	109118695	109118836	E123	1
chr1	109123487	109123567	E116	1
chr1	109124593	109124691	E059	1
chr1	109126012	109126056	E097	1
chr1	109126110	109129327	E006,E017,E029,E032,E033,E034,E046,E050,E051,E055,E056,E059,E080,E083,E084,E085,E086,E088,E089,E090,E092,E094,E097,E098,E100,E109,E116,E117,E120,E121,E122,E123,E124,E125,E126,E128	36
chr1	109132309	109132361	E050	1
chr1	109132557	109132726	E022,E029,E034,E050,E122	5
chr1	109132933	109135287	E004,E006,E017,E021,E028,E029,E032,E033,E034,E046,E050,E051,E055,E056,E057,E059,E080,E081,E082,E083,E084,E086,E088,E089,E090,E092,E093,E094,E097,E098,E100,E109,E114,E117,E119,E120,E121,E122,E124,E125,E126,E128	42
chr1	109135466	109135524	E126	1
chr1	109136133	109136351	E006,E034,E117	3
chr1	109137825	109137910	E089	1
chr1	109138004	109138701	E003,E004,E006,E017,E021,E022,E055,E056,E059,E080,E081,E082,E083,E084,E085,E086,E088,E089,E090,E092,E097,E100,E109,E122,E126,E128	26
chr1	109138857	109138907	E089	1
chr1	109138933	109139005	E090	1
chr1	109139017	109139135	E084,E092	2
chr1	109139415	109139465	E109	1
chr1	109139743	109139965	E084,E085,E109,E120,E121,E123	6
chr1	109139991	109140353	E046,E080,E083,E109,E123	5
chr1	109140454	109140563	E083,E123	2
chr1	109140642	109140729	E083	1
chr1	109141051	109141313	E006,E109,E117,E121,E125,E128	6
chr1	109141694	109141749	E080	1
chr1	109141829	109142002	E123	1
chr1	109142062	109142395	E080,E083,E088,E109,E123	5
chr1	109142615	109142715	E083	1
chr1	109142869	109142913	E080	1
chr1	109143057	109143534	E006,E055,E059,E080,E083,E088,E121	7
chr1	109143752	109143825	E083	1
chr1	109144427	109144696	E004,E005,E006,E059,E083,E121,E126	7
chr1	109144701	109144853	E006,E083	2
chr1	109144905	109144970	E005	1
chr1	109145677	109146175	E083,E117	2
chr1	109146440	109146519	E082	1
chr1	109148420	109148520	E117	1
chr1	109151866	109151968	E083,E088	2
chr1	109152108	109153122	E055,E080,E082,E083,E086,E088,E089,E090,E097,E122,E126,E128	12
chr1	109154121	109154269	E083	1
chr1	109154295	109154411	E116	1
chr1	109154793	109154919	E083	1
chr1	109155294	109155355	E082	1
chr1	109158271	109158589	E084,E085,E109,E120,E121	5
chr1	109159555	109160123	E004,E046,E050,E051,E123	5
chr1	109163877	109164218	E088	1
chr1	109164279	109164425	E028,E057	2
chr1	109166844	109166992	E003,E007,E022	3
chr1	109167704	109167754	E022	1
chr1	109168294	109168424	E057,E059,E083	3
chr1	109169945	109170145	E098,E126	2
chr1	109170244	109170305	E126	1
chr1	109174920	109175077	E003,E021,E083	3
chr1	109177270	109177414	E081,E082	2
chr1	109179593	109179748	E028,E057,E080,E119	4
chr1	109181117	109181167	E082	1
chr1	109181345	109181426	E034	1
chr1	109181834	109181897	E097	1
chr1	109182425	109182840	E034,E046,E050,E051,E059,E093	6
chr1	109182883	109183151	E003,E004,E033,E034,E046,E050,E051,E059,E093,E117,E118,E123	12
chr1	109185458	109185602	E033,E034,E093,E117	4
chr1	109185995	109186819	E003,E004,E005,E006,E007,E008,E017,E021,E022,E028,E029,E032,E033,E034,E046,E050,E051,E055,E056,E057,E059,E080,E081,E082,E083,E084,E085,E086,E088,E089,E090,E091,E092,E093,E094,E097,E098,E109,E114,E116,E117,E118,E119,E120,E121,E122,E123,E124,E125,E126,E127,E128	52
chr1	109186852	109186906	E034	1
chr1	109187206	109187315	E004,E034	2
chr1	109187423	109188901	E004,E021,E022,E033,E034,E046,E050,E051,E082,E084,E088,E092,E093,E094,E109,E123,E126	17
chr1	109188984	109190014	E004,E005,E006,E017,E022,E028,E029,E032,E033,E034,E046,E050,E051,E055,E056,E057,E059,E080,E081,E084,E085,E086,E088,E089,E090,E091,E092,E093,E094,E097,E098,E100,E109,E114,E116,E117,E118,E119,E120,E121,E123,E124,E125,E126,E127,E128	46
chr1	109190324	109190367	E034	1
chr1	109190626	109190774	E034,E051,E124	3
chr1	109191230	109191416	E123	1
chr1	109195937	109196371	E034,E046,E050,E082	4
chr1	109199826	109200006	E050,E093	2
chr1	109200132	109200309	E050,E051	2
chr1	109200395	109200590	E017,E046,E050,E055,E056,E059	6
chr1	109201060	109201115	E051	1
chr1	109202086	109202220	E033,E034,E127	3
chr1	109202355	109202409	E033	1
chr1	109202813	109202969	E034,E084	2
chr1	109203016	109203328	E029,E032,E033,E034,E050,E089,E090,E091,E092,E097,E100,E117,E124,E126	14
chr1	109203525	109204713	E003,E004,E005,E006,E007,E008,E017,E021,E022,E028,E029,E032,E033,E034,E046,E050,E051,E055,E056,E057,E059,E080,E081,E082,E083,E084,E085,E086,E088,E089,E090,E091,E092,E093,E097,E098,E100,E109,E114,E116,E117,E119,E120,E121,E122,E124,E125,E126,E128	49
chr1	109205720	109206012	E081,E082,E088,E089,E090,E092,E098,E100,E120,E121,E126	11
chr1	109206192	109206349	E034	1
chr1	109206913	109207513	E050,E051,E081,E082,E088,E124	6
chr1	109207803	109208077	E081,E120,E121,E126	4
chr1	109208134	109208319	E081,E126	2
chr1	109208369	109208811	E081,E082	2
chr1	109211668	109211728	E005	1
chr1	109213138	109213310	E056,E083,E091,E126	4
chr1	109213944	109214079	E046,E050	2
chr1	109214247	109214340	E046,E051	2
chr1	109216139	109216199	E122	1
chr1	109219522	109219572	E021	1
chr1	109221138	109221257	E086	1
chr1	109221350	109221735	E029,E046,E084,E086,E117,E124	6
chr1	109222282	109222697	E003,E005,E029,E034,E059,E088,E100,E116,E122,E127	10
chr1	109223595	109223655	E122	1
chr1	109224261	109224690	E003,E004,E008,E021,E022,E057,E098,E117,E122,E123,E128	11
chr1	109225302	109225568	E123	1
chr1	109228273	109228456	E003,E008,E021,E022,E089	5
chr1	109228517	109228630	E008	1
chr1	109229050	109229100	E092	1
chr1	109229312	109229510	E017,E055,E056,E081,E086,E088,E089,E090,E120,E121,E126,E128	12
chr1	109229711	109229972	E090,E118,E123	3
chr1	109232275	109232329	E056	1
chr1	109232587	109232867	E091,E123	2
chr1	109232890	109233030	E055,E123	2
chr1	109233698	109233803	E034	1
chr1	109233867	109236349	E003,E004,E005,E006,E007,E008,E017,E021,E022,E028,E029,E032,E033,E034,E046,E050,E051,E055,E056,E057,E059,E080,E081,E082,E083,E084,E085,E086,E088,E089,E090,E091,E092,E093,E094,E097,E098,E100,E109,E114,E116,E117,E118,E119,E120,E121,E122,E123,E124,E125,E126,E127,E128	53
chr1	109236624	109236751	E034,E090	2
chr1	109237106	109237372	E034,E083,E088,E093,E117,E127	6
chr1	109237456	109237555	E090,E127	2
chr1	109237557	109237713	E123,E127	2
chr1	109238082	109238401	E029,E034,E046,E050,E051,E090,E109,E123,E124	9
chr1	109238871	109238925	E127	1
chr1	109239670	109239794	E116	1
chr1	109239878	109239978	E034,E127	2
chr1	109240482	109240646	E034,E109,E116	3
chr1	109240730	109240880	E109	1
chr1	109242227	109242307	E116	1
chr1	109242570	109242874	E029,E046,E091,E100,E123,E124	6
chr1	109243146	109243189	E034	1
chr1	109243576	109243679	E123	1
chr1	109244028	109244078	E046	1
chr1	109244226	109244435	E034,E082,E123	3
chr1	109245140	109245214	E034,E082	2
chr1	109245644	109245795	E123	1
chr1	109246081	109247602	E003,E005,E006,E017,E022,E028,E029,E032,E033,E034,E046,E050,E051,E055,E056,E057,E059,E083,E091,E093,E094,E098,E100,E109,E114,E116,E117,E119,E120,E121,E122,E123,E124,E125,E126,E127,E128	37
chr1	109247839	109247994	E034,E046	2
chr1	109248878	109248998	E056,E059	2
chr1	109249447	109249570	E123	1
chr1	109250824	109250886	E081,E082	2
chr1	109250930	109251034	E090	1
chr1	109251056	109251127	E089	1
chr1	109251388	109251449	E034,E090	2
chr1	109251497	109251553	E089	1
chr1	109251697	109252164	E003,E004,E008,E021,E022,E029,E032,E033,E034,E046,E050,E051,E057,E080,E093,E109,E114,E117,E123,E124,E126	21
chr1	109252232	109252307	E088	1
chr1	109252837	109253047	E082	1
chr1	109255143	109255225	E008	1
chr1	109255296	109255691	E003,E004,E008,E017,E021,E022,E125,E128	8
chr1	109257790	109257986	E121	1
chr1	109258157	109258332	E082	1
chr1	109258562	109258612	E083	1
chr1	109258679	109258862	E006,E082,E083,E125,E128	5
chr1	109258991	109259048	E007	1
chr1	109259136	109259372	E017,E056,E059,E082,E098,E128	6
chr1	109259589	109259757	E017,E055,E125,E128	4
chr1	109260595	109260991	E081,E082	2
chr1	109261481	109263288	E004,E005,E006,E008,E017,E021,E022,E028,E055,E056,E057,E059,E080,E081,E082,E083,E089,E090,E091,E094,E100,E114,E117,E119,E120,E121,E122,E123,E125,E126,E127,E128	32
chr1	109263367	109263482	E117,E119	2
chr1	109263764	109263848	E119	1
chr1	109263916	109264458	E004,E005,E006,E017,E022,E028,E055,E056,E057,E083,E090,E091,E119,E120,E121,E122,E125,E126,E128	19
chr1	109264989	109265398	E006,E017,E055,E080,E088,E097,E098,E126,E128	9
chr1	109265668	109265712	E080	1
chr1	109266512	109266638	E080,E097	2
chr1	109268509	109268948	E005,E084,E088,E091,E092,E094,E098,E109	8
chr1	109271121	109271214	E055,E126	2
chr1	109273284	109273390	E091	1
chr1	109273419	109273538	E005,E126	2
chr1	109273818	109273874	E055,E088	2
chr1	109273967	109274025	E120	1
chr1	109275132	109275315	E017,E028,E055,E056,E119,E120,E121,E126,E127,E128	10
chr1	109275912	109276133	E117	1
chr1	109276892	109277080	E081,E082	2
chr1	109277231	109277378	E082	1
chr1	109282797	109282890	E089,E093	2
chr1	109284067	109284134	E007	1
chr1	109284219	109284357	E055,E081,E082	3
chr1	109284734	109285270	E007,E021,E022,E055,E056,E081,E082,E086,E126	9
chr1	109285401	109285556	E055,E056,E081,E126	4
chr1	109287014	109287130	E032	1
chr1	109287277	109287340	E034	1
chr1	109287486	109287566	E034	1
chr1	109287684	109287753	E032	1
chr1	109287790	109287834	E080	1
chr1	109288087	109288325	E032,E033,E034,E046	4
chr1	109288380	109288469	E029,E032,E082	3
chr1	109288471	109290894	E003,E004,E005,E006,E007,E008,E017,E021,E022,E028,E029,E032,E033,E034,E046,E050,E051,E055,E056,E057,E059,E080,E081,E082,E083,E084,E085,E086,E088,E089,E090,E091,E092,E093,E094,E097,E098,E100,E109,E114,E116,E117,E118,E119,E120,E121,E122,E123,E124,E125,E126,E127,E128	53
chr1	109291153	109291207	E033,E051	2
chr1	109291392	109291432	E034	1
chr1	109291675	109292013	E028,E057,E098,E119,E127	5
chr1	109292070	109292110	E034	1
chr1	109293331	109293523	E033,E086,E117	3
chr1	109293596	109293823	E028,E034,E086,E126,E127,E128	6
chr1	109298550	109298641	E127	1
chr1	109301469	109301837	E059,E081,E082	3
chr1	109305166	109305210	E097	1
chr1	109309751	109310060	E022,E122	2
chr1	109315357	109315459	E093	1
chr1	109319666	109319720	E127	1
chr1	109320450	109320737	E028,E057	2
chr1	109323545	109324385	E050,E080,E123	3
chr1	109327999	109328059	E004	1
chr1	109328093	109328171	E004,E021,E022,E114	4
chr1	109333583	109333779	E126	1
chr1	109337009	109337093	E050	1
chr1	109341703	109341803	E055	1
chr1	109343633	109344042	E006,E017,E055,E056,E120,E121,E122,E123,E125,E126,E128	11
chr1	109344196	109344250	E128	1
chr1	109345257	109345297	E034	1
chr1	109345345	109345419	E034	1
chr1	109345811	109345885	E034	1
chr1	109349915	109349988	E097	1
chr1	109350221	109350275	E091	1
chr1	109352941	109353054	E050,E121	2
chr1	109353803	109353859	E091	1
chr1	109354227	109354277	E091	1
chr1	109355982	109356391	E005,E055,E056,E090,E091,E117,E127	7
chr1	109357027	109357085	E081	1
chr1	109357109	109357898	E005,E006,E007,E017,E050,E055,E056,E059,E081,E082,E084,E086,E088,E089,E090,E092,E097,E098,E100,E120,E121,E123,E125,E126,E128	25
chr1	109357983	109358059	E088,E091	2
chr1	109358132	109358589	E006,E055,E056,E059,E081,E088,E089,E090,E091,E120,E123,E126	12
chr1	109358593	109360105	E003,E004,E005,E006,E007,E008,E017,E021,E022,E028,E029,E046,E050,E051,E055,E056,E057,E059,E080,E081,E082,E083,E084,E085,E086,E088,E089,E090,E091,E092,E093,E094,E097,E098,E100,E109,E114,E117,E118,E119,E120,E121,E122,E123,E125,E126,E127,E128	48
chr1	109360488	109360706	E003,E021,E022,E050,E080	5
chr1	109360837	109360954	E090	1
chr1	109362602	109362850	E056,E100,E120,E121,E126,E127,E128	7
chr1	109365079	109365159	E093	1
chr1	109365197	109365278	E004,E029	2
chr1	109366314	109367027	E005,E081,E082,E091,E127	5
chr1	109367387	109367563	E056,E126	2
chr1	109368755	109369032	E055,E056,E081,E126,E127	5
chr1	109369073	109369140	E055	1
chr1	109369151	109369231	E057	1
chr1	109370627	109374238	E003,E004,E005,E006,E007,E008,E017,E021,E022,E028,E029,E032,E033,E034,E046,E050,E051,E055,E056,E057,E059,E080,E081,E082,E083,E084,E085,E086,E088,E089,E090,E091,E092,E093,E094,E097,E098,E100,E109,E114,E116,E117,E118,E119,E120,E121,E122,E123,E124,E125,E126,E127,E128	53
chr1	109374462	109374834	E055,E056,E057,E092,E100,E122,E126,E127	8
chr1	109376744	109376951	E127	1
chr1	109378926	109378995	E080	1
chr1	109379171	109379324	E080	1
chr1	109380057	109380276	E034,E090,E109	3
chr1	109382291	109382522	E017,E057,E120,E121,E125,E127,E128	7
chr1	109384275	109384325	E021	1
chr1	109384355	109384654	E120,E121,E126	3
chr1	109385172	109385518	E004,E050,E123	3
chr1	109385715	109385797	E123	1
chr1	109385803	109385899	E080	1
chr1	109386327	109386660	E055,E088,E089,E090,E092	5
chr1	109387936	109389264	E004,E005,E022,E028,E056,E057,E081,E082,E091,E119,E121,E123,E127	13
chr1	109389401	109389542	E091	1
chr1	109390162	109390454	E051,E081,E082,E089,E120,E121	6
chr1	109390536	109390628	E120	1
chr1	109390715	109390799	E022	1
chr1	109391523	109391733	E050,E051,E056,E120	4
chr1	109393667	109393819	E050,E091,E123	3
chr1	109393845	109393909	E051	1
chr1	109394133	109394187	E100	1
chr1	109394338	109394419	E055,E056,E088,E097,E100	5
chr1	109394693	109395728	E029,E034,E050,E051,E055,E056,E059,E080,E088,E089,E090,E091,E097,E098,E100,E120,E121,E122,E124,E126,E128	21
chr1	109395795	109395845	E050	1
chr1	109396061	109396183	E050	1
chr1	109396727	109396781	E126	1
chr1	109396901	109397616	E021,E028,E050,E055,E056,E089,E090,E120,E121,E126,E127,E128	12
chr1	109399204	109399267	E080	1
chr1	109399799	109399860	E021	1
chr1	109399907	109400007	E117	1
chr1	109400580	109400640	E093	1
chr1	109400656	109400706	E089	1
chr1	109400749	109401727	E055,E056,E081,E082,E083,E086,E088,E089,E090,E093,E117,E120,E121,E126	14
chr1	109403010	109403167	E080	1
chr1	109403220	109403540	E080,E091	2
chr1	109404365	109404405	E034	1
chr1	109404723	109405125	E022,E091	2
chr1	109405281	109405407	E032,E121	2
chr1	109405459	109406398	E029,E032,E033,E046,E050,E051,E091,E093,E116,E123,E124	11
chr1	109407681	109407923	E005,E091	2
chr1	109407976	109408516	E005,E080,E084,E085,E091,E109	6
chr1	109408541	109408591	E084	1
chr1	109409569	109409617	E034	1
chr1	109410905	109411022	E091,E127	2
chr1	109411120	109411170	E091	1
chr1	109411448	109411498	E021	1
chr1	109413537	109413597	E003	1
chr1	109413831	109413881	E021	1
chr1	109413980	109414040	E003	1
chr1	109414130	109414180	E022	1
chr1	109414557	109414607	E051	1
chr1	109416213	109416325	E123	1
chr1	109417968	109418048	E123	1
chr1	109418050	109418159	E032	1
chr1	109418589	109419118	E055,E056,E059,E081,E083,E088,E089,E090,E091,E092,E100,E120,E121,E126	14
chr1	109419273	109421040	E003,E004,E005,E006,E007,E008,E017,E021,E022,E028,E029,E032,E033,E034,E046,E050,E051,E055,E056,E057,E059,E080,E081,E082,E083,E084,E085,E086,E088,E089,E090,E091,E092,E093,E094,E097,E098,E100,E109,E114,E116,E117,E118,E119,E120,E121,E122,E123,E124,E125,E126,E127,E128	53
chr1	109421348	109421783	E028,E055,E056,E057,E080,E088,E089,E090,E092,E119,E120,E121,E123,E126,E127	15
chr1	109421795	109421997	E057,E121,E126,E127	4
chr1	109422094	109422176	E056,E127	2
chr1	109422274	109422356	E121	1
chr1	109422490	109422543	E032	1
chr1	109422866	109423009	E127	1
chr1	109423091	109423151	E127	1
chr1	109423575	109424565	E005,E006,E017,E028,E029,E050,E055,E056,E057,E059,E080,E083,E088,E091,E100,E109,E117,E119,E120,E121,E123,E124,E125,E126,E127,E128	26
chr1	109424712	109424825	E127	1
chr1	109425297	109425351	E127	1
chr1	109425439	109425726	E127	1
chr1	109425777	109425831	E127	1
chr1	109426061	109426126	E127	1
chr1	109426784	109426844	E127	1
chr1	109427109	109427250	E127	1
chr1	109427698	109427976	E120,E121,E123,E127	4
chr1	109428034	109428088	E127	1
chr1	109428928	109429157	E126,E127	2
chr1	109429186	109429272	E127	1
chr1	109429393	109429456	E127	1
chr1	109429803	109429865	E127	1
chr1	109429919	109429983	E050	1
chr1	109430318	109430463	E127	1
chr1	109431204	109431282	E127	1
chr1	109431376	109431460	E127	1
chr1	109431648	109432905	E004,E028,E029,E050,E056,E057,E084,E085,E109,E118,E122,E123,E124,E127	14
chr1	109433074	109433134	E122	1
chr1	109433965	109434098	E127	1
chr1	109435066	109435827	E017,E055,E056,E059,E080,E082,E120,E122,E125,E127,E128	11
chr1	109435901	109436073	E017,E029,E055,E056,E120,E121,E126,E127	8
chr1	109437770	109437887	E127	1
chr1	109438002	109438077	E127	1
chr1	109438126	109438317	E055,E057,E127	3
chr1	109438870	109439074	E029,E050,E051,E055,E124,E127	6
chr1	109439115	109439738	E006,E017,E021,E050,E055,E056,E057,E059,E080,E081,E082,E083,E088,E089,E090,E091,E092,E100,E120,E121,E125,E126,E127	23
chr1	109440102	109440292	E090,E127	2
chr1	109440525	109440676	E090,E127	2
chr1	109440693	109441184	E003,E004,E006,E007,E008,E017,E021,E022,E028,E029,E032,E033,E034,E046,E050,E051,E055,E056,E057,E059,E080,E081,E082,E083,E085,E086,E088,E089,E090,E091,E092,E093,E094,E097,E098,E100,E109,E114,E116,E117,E118,E119,E120,E121,E122,E123,E124,E125,E126,E127,E128	51
chr1	109443700	109444079	E057,E119,E127	3
chr1	109446781	109446900	E127	1
chr1	109449550	109449624	E003	1
chr1	109454274	109454407	E123	1
chr1	109455254	109455300	E080	1
chr1	109455616	109456790	E017,E050,E059,E080,E081,E082,E083,E086,E088,E089,E090,E092,E120,E122,E123,E128	16
chr1	109456848	109456928	E123	1
chr1	109457155	109457315	E081,E082	2
chr1	109457620	109457712	E118	1
chr1	109459274	109459357	E123	1
chr1	109459556	109459636	E123	1
chr1	109460445	109460595	E050,E123	2
chr1	109463387	109463632	E081,E082	2
chr1	109463795	109463875	E123	1
chr1	109465703	109465747	E080	1
chr1	109466035	109466357	E081,E082,E127	3
chr1	109466616	109466831	E056,E081,E082,E127	4
chr1	109471039	109471217	E117,E123	2
chr1	109471811	109471943	E123,E127	2
chr1	109471954	109472103	E080	1
chr1	109474222	109474300	E127	1
chr1	109474985	109475059	E127	1
chr1	109475237	109475287	E032	1
chr1	109475331	109475396	E109	1
chr1	109475554	109475620	E080	1
chr1	109475658	109475733	E080,E121	2
chr1	109477873	109477927	E033	1
chr1	109479375	109479484	E081	1
chr1	109485070	109485135	E126	1
chr1	109486194	109486234	E034	1
chr1	109487665	109487705	E034	1
chr1	109488999	109489108	E123	1
chr1	109489961	109490046	E022	1
chr1	109490449	109491232	E003,E008,E021,E022,E050,E055,E056,E059,E080,E082,E090,E092,E097,E100,E121,E122,E126,E127,E128	19
chr1	109491249	109491308	E097	1
chr1	109491813	109491916	E021	1
chr1	109496162	109496261	E021	1
chr1	109496697	109496816	E080,E091	2
chr1	109497332	109497372	E034	1
chr1	109498100	109498160	E006	1
chr1	109498592	109499004	E034,E100,E120,E121,E126	5
chr1	109499239	109499949	E005,E006,E017,E033,E034,E046,E093,E120,E121,E123,E125,E128	12
chr1	109500395	109500456	E046	1
chr1	109502586	109502648	E033	1
chr1	109503372	109503422	E050	1
chr1	109503675	109503725	E046	1
chr1	109503879	109504111	E034,E046,E051,E116	4
chr1	109504276	109504346	E118	1
chr1	109504460	109504546	E123	1
chr1	109504569	109506418	E003,E004,E005,E006,E007,E008,E017,E021,E022,E028,E029,E032,E033,E034,E046,E050,E051,E055,E056,E057,E059,E080,E081,E082,E083,E084,E085,E086,E088,E089,E090,E091,E092,E093,E094,E097,E098,E100,E109,E114,E116,E117,E118,E119,E120,E121,E122,E123,E124,E125,E126,E127,E128	53
chr1	109506626	109507258	E005,E029,E032,E033,E034,E046,E050,E055,E056,E080,E089,E091,E092,E097,E100,E109,E114,E116,E118,E123,E126	21
chr1	109508463	109508527	E055	1
chr1	109508700	109508833	E123	1
chr1	109511456	109511510	E081	1
chr1	109512090	109512182	E126	1
chr1	109515660	109515710	E021	1
chr1	109515746	109515851	E081	1
chr1	109519257	109519720	E034,E092,E094,E098,E123	5
chr1	109521595	109521753	E123	1
chr1	109525885	109525970	E022,E091,E100	3
chr1	109526577	109526620	E034	1
chr1	109528315	109528355	E034	1
chr1	109529588	109529628	E034	1
chr1	109531980	109532053	E128	1
chr1	109533495	109533539	E080	1
chr1	109537491	109537972	E081,E082,E090	3
chr1	109539213	109539518	E021,E028,E057,E100,E127	5
chr1	109539974	109540036	E034	1
chr1	109542502	109542582	E123	1
chr1	109542631	109542845	E021,E080,E123	3
chr1	109544178	109544294	E080,E094	2
chr1	109544487	109544673	E123	1
chr1	109544906	109544977	E081,E082	2
chr1	109546001	109546055	E128	1
chr1	109549284	109549363	E051	1
chr1	109549376	109549461	E032	1
chr1	109549876	109549926	E083	1
chr1	109550221	109550329	E083	1
chr1	109551359	109551591	E091	1
chr1	109553939	109554317	E059	1
chr1	109559944	109560077	E080	1
chr1	109560127	109560198	E118	1
chr1	109562921	109562971	E021	1
chr1	109563242	109563884	E059,E081,E082	3
chr1	109565963	109566013	E082	1
chr1	109567327	109567681	E006,E017,E123	3
chr1	109568351	109568667	E006,E017,E050,E051,E123,E126,E128	7
chr1	109570008	109570088	E119	1
chr1	109570538	109570760	E033,E050,E051,E117,E127	5
chr1	109570777	109570890	E032,E080,E127	3
chr1	109570964	109571421	E028,E057,E091,E119,E126,E127	6
chr1	109571982	109572117	E123	1
chr1	109573207	109573357	E059	1
chr1	109574510	109574560	E021	1
chr1	109577142	109577217	E003,E022	2
chr1	109578504	109578581	E127	1
chr1	109579501	109579555	E127	1
chr1	109580609	109580784	E127	1
chr1	109580851	109580945	E116	1
chr1	109581226	109581280	E127	1
chr1	109581339	109581391	E046	1
chr1	109582137	109582217	E116	1
chr1	109582301	109582443	E032,E127	2
chr1	109582681	109585510	E003,E004,E005,E006,E007,E008,E017,E021,E022,E028,E029,E032,E033,E034,E046,E050,E051,E055,E056,E057,E059,E080,E081,E082,E083,E084,E085,E086,E088,E089,E090,E091,E092,E093,E094,E097,E098,E100,E109,E114,E116,E117,E118,E119,E120,E121,E122,E123,E124,E125,E126,E127,E128	53
chr1	109585753	109585803	E082	1
chr1	109586343	109586533	E034,E050,E116	3
chr1	109587143	109587267	E051,E109,E118	3
chr1	109589429	109589591	E028,E057	2
chr1	109589979	109590029	E090	1
chr1	109590101	109590228	E084,E109	2
chr1	109591008	109591058	E050	1
chr1	109591855	109591905	E022	1
chr1	109592163	109592213	E022	1
chr1	109592776	109593670	E005,E028,E057,E086,E092,E117,E119,E123,E127	9
chr1	109597103	109597153	E121	1
chr1	109598896	109599007	E123,E126	2
chr1	109599556	109599984	E017,E028,E055,E056,E057,E083,E097,E109,E117,E119,E120,E123,E126,E127	14
chr1	109600982	109601032	E017	1
chr1	109601595	109601660	E022	1
chr1	109603359	109603567	E055,E094	2
chr1	109603829	109604040	E055,E083,E114	3
chr1	109604096	109604194	E083	1
chr1	109605087	109605141	E056	1
chr1	109605264	109605403	E055,E088,E126	3
chr1	109605445	109605554	E088	1
chr1	109606847	109606908	E127	1
chr1	109606999	109607064	E127	1
chr1	109607847	109607901	E127	1
chr1	109608638	109608765	E127	1
chr1	109609011	109609215	E005,E081,E091,E127	4
chr1	109610622	109611035	E126,E127	2
chr1	109611245	109611353	E127	1
chr1	109611877	109611931	E127	1
chr1	109612464	109612514	E109	1
chr1	109612558	109612670	E081,E082	2
chr1	109612991	109613156	E120,E121,E127	3
chr1	109613427	109613481	E127	1
chr1	109614275	109614385	E022	1
chr1	109614411	109614539	E100	1
chr1	109614964	109615032	E100	1
chr1	109615448	109615515	E100	1
chr1	109615688	109615776	E127	1
chr1	109617422	109617596	E117,E123,E127	3
chr1	109617725	109619079	E003,E004,E005,E006,E007,E008,E017,E021,E022,E028,E029,E032,E033,E034,E046,E050,E051,E055,E056,E057,E059,E080,E081,E082,E083,E084,E085,E086,E088,E089,E090,E091,E092,E093,E094,E097,E098,E100,E109,E114,E116,E117,E118,E119,E120,E121,E122,E123,E124,E125,E126,E127,E128	53
chr1	109619124	109619164	E034	1
chr1	109619230	109619351	E007,E032,E090,E123	4
chr1	109620175	109620229	E126	1
chr1	109621016	109621215	E032,E033,E116	3
chr1	109621851	109623275	E006,E008,E022,E055,E056,E057,E059,E080,E083,E086,E089,E090,E091,E092,E094,E097,E100,E117,E118,E122,E123,E126	22
chr1	109624272	109624322	E021	1
chr1	109624358	109624469	E003,E022,E091,E114	4
chr1	109625324	109625439	E123	1
chr1	109625875	109626016	E081,E123	2
chr1	109626058	109628199	E004,E005,E006,E017,E021,E028,E029,E050,E057,E059,E081,E082,E091,E097,E098,E109,E116,E118,E120,E123,E124,E125,E127,E128	24
chr1	109629359	109629446	E124	1
chr1	109629605	109629659	E100	1
chr1	109630197	109630237	E034	1
chr1	109630550	109630590	E034	1
chr1	109630949	109630993	E097	1
chr1	109631559	109632509	E003,E004,E005,E006,E007,E008,E017,E021,E022,E028,E029,E032,E033,E034,E046,E050,E051,E055,E056,E057,E059,E080,E081,E082,E083,E084,E085,E086,E088,E089,E090,E091,E092,E093,E094,E097,E098,E100,E109,E114,E116,E117,E118,E119,E120,E121,E122,E123,E124,E125,E126,E127,E128	53
chr1	109632592	109634849	E003,E004,E005,E006,E007,E008,E017,E021,E022,E028,E029,E032,E033,E034,E046,E050,E051,E055,E056,E057,E059,E080,E081,E082,E083,E084,E085,E086,E088,E089,E090,E091,E092,E093,E094,E097,E098,E100,E109,E114,E116,E117,E118,E119,E120,E121,E122,E123,E124,E125,E126,E127,E128	53
chr1	109634923	109635151	E029,E081,E082,E123	4
chr1	109635303	109635518	E032,E123	2
chr1	109635675	109635776	E006	1
chr1	109636875	109638001	E006,E017,E034,E055,E056,E081,E082,E083,E091,E100,E117,E125,E126,E128	14
chr1	109638281	109638515	E081,E082,E092,E123	4
chr1	109638606	109639262	E084,E088,E091,E092,E094,E098,E119,E123	8
chr1	109640735	109640775	E086	1
chr1	109640831	109640911	E086,E119	2
chr1	109641449	109641503	E100	1
chr1	109642131	109642211	E123	1
chr1	109642304	109643949	E003,E004,E005,E006,E007,E008,E017,E021,E022,E028,E029,E032,E033,E034,E046,E050,E051,E055,E056,E057,E059,E080,E081,E082,E083,E084,E085,E086,E088,E089,E090,E091,E092,E093,E094,E097,E098,E100,E109,E114,E116,E117,E118,E119,E120,E121,E122,E123,E124,E125,E126,E127,E128	53
chr1	109644223	109644459	E032,E034,E084,E100,E118	5
chr1	109644462	109644625	E032,E034	2
chr1	109644868	109644923	E032,E034	2
chr1	109645162	109645218	E034	1
chr1	109645336	109645386	E083	1
chr1	109645778	109646446	E003,E034,E055,E059,E091	5
chr1	109646842	109646959	E123	1
chr1	109646967	109647132	E021,E034,E091	3
chr1	109647153	109647348	E022,E034,E055,E091	4
chr1	109647440	109648175	E021,E029,E046,E055,E056,E057,E091,E100,E114,E117,E119,E120,E123,E124,E126,E127	16
chr1	109648530	109649017	E032,E123	2
chr1	109649629	109649990	E034,E114,E123	3
chr1	109652435	109652505	E091,E127	2
chr1	109652546	109652766	E034,E116,E117	3
chr1	109653601	109653655	E127	1
chr1	109654149	109654229	E034,E082	2
chr1	109654286	109657232	E003,E004,E005,E006,E007,E008,E017,E021,E022,E028,E029,E032,E033,E034,E046,E050,E051,E055,E056,E057,E059,E080,E081,E082,E083,E084,E085,E086,E088,E089,E090,E091,E092,E093,E094,E097,E098,E100,E109,E114,E116,E117,E118,E119,E120,E121,E122,E123,E124,E125,E126,E127,E128	53
chr1	109657234	109657274	E034	1
chr1	109657342	109657587	E032,E082,E084,E085,E098,E109,E117	7
chr1	109657770	109657850	E119	1
chr1	109658225	109658345	E081,E082	2
chr1	109658513	109658615	E034,E098	2
chr1	109658699	109659382	E094,E098,E109,E114	4
chr1	109659586	109659822	E094,E109,E114,E123	4
chr1	109659949	109659999	E114	1
chr1	109660200	109660250	E109	1
chr1	109660320	109660492	E084,E098,E109	3
chr1	109660788	109660963	E081,E092,E094,E109	4
chr1	109663246	109663296	E032	1
chr1	109665201	109665251	E022	1
chr1	109668665	109668920	E123	1
chr1	109669260	109669819	E034,E081,E082,E093,E120,E121,E123	7
chr1	109673709	109673759	E091	1
chr1	109673875	109673994	E123	1
chr1	109674395	109674752	E034,E123	2
chr1	109675721	109675825	E109,E123	2
chr1	109675850	109675918	E098	1
chr1	109675943	109677952	E029,E032,E033,E050,E051,E081,E082,E083,E084,E085,E086,E088,E091,E092,E093,E094,E098,E100,E109,E116,E123,E124	22
chr1	109678059	109678109	E109	1
chr1	109678236	109678762	E084,E085,E092,E094,E109	5
chr1	109678854	109679092	E084,E085,E109	3
chr1	109679338	109679779	E084,E085,E086,E091,E092,E094,E109,E118,E123	9
chr1	109680430	109681411	E005,E029,E084,E085,E091,E092,E094,E098,E109,E123,E124	11
chr1	109681642	109681720	E084	1
chr1	109682923	109683414	E034,E123	2
chr1	109684072	109684410	E046,E091	2
chr1	109685046	109685221	E084,E114	2
chr1	109685792	109685975	E029,E055,E059,E123,E124,E126	6
chr1	109688997	109689153	E109	1
chr1	109689257	109689310	E080	1
chr1	109691194	109691364	E085,E098,E109	3
chr1	109691384	109692363	E081,E082,E084,E085,E086,E092,E109,E121,E123	9
chr1	109692554	109693245	E003,E005,E080,E084,E086,E090,E094,E098,E100,E109,E118,E120,E121,E123,E128	15
chr1	109693541	109693588	E086	1
chr1	109693606	109693681	E092,E126	2
chr1	109693706	109694476	E003,E004,E005,E006,E007,E008,E017,E021,E022,E028,E055,E056,E059,E080,E083,E084,E085,E086,E088,E090,E091,E092,E094,E097,E098,E100,E109,E114,E116,E117,E118,E120,E121,E122,E123,E125,E126,E128	38
chr1	109694809	109695190	E084,E085,E088,E092,E094,E098,E109,E114,E116	9
chr1	109697032	109697639	E032,E033,E051,E086,E116	5
chr1	109698368	109698620	E109,E117,E126	3
chr1	109699237	109699307	E118	1
chr1	109699358	109699914	E084,E085,E088,E092,E094,E098,E109,E118,E123	9
chr1	109701052	109701512	E081,E082,E118	3
chr1	109702100	109702301	E081,E082,E098	3
chr1	109702387	109702463	E081	1
chr1	109702527	109702591	E124	1
chr1	109702745	109703049	E021,E029,E081,E123,E124	5
chr1	109704415	109705559	E004,E005,E006,E017,E022,E028,E029,E034,E046,E050,E051,E055,E056,E057,E059,E080,E081,E082,E083,E084,E086,E088,E089,E090,E091,E092,E093,E094,E097,E098,E100,E109,E114,E116,E117,E119,E120,E121,E123,E124,E125,E126,E127,E128	44
chr1	109706315	109706579	E029,E050,E051,E080,E091,E116,E124	7
chr1	109707108	109707201	E021	1
chr1	109707495	109707535	E086	1
chr1	109707831	109707875	E080	1
chr1	109708101	109708156	E032	1
chr1	109708197	109708382	E032,E033,E081,E082,E116	5
chr1	109709629	109710187	E003,E005,E006,E007,E021,E022,E056,E083,E084,E089,E090,E098,E116,E121,E123,E125,E128	17
chr1	109710698	109710751	E022	1
chr1	109712424	109712984	E006,E017,E029,E056,E080,E081,E082,E083,E090,E122,E125,E126,E128	13
chr1	109713006	109713087	E123	1
chr1	109713122	109713186	E109,E124	2
chr1	109713694	109713787	E124	1
chr1	109714884	109715028	E116,E126	2
chr1	109716687	109716727	E086	1
chr1	109716919	109716973	E033	1
chr1	109717641	109717691	E021	1
chr1	109718581	109718661	E123	1
chr1	109718891	109719227	E084,E088,E094,E098,E117,E118,E123	7
chr1	109720500	109720550	E021	1
chr1	109720555	109720655	E029	1
chr1	109720940	109721080	E032,E124	2
chr1	109723501	109724750	E017,E055,E056,E084,E085,E086,E088,E090,E092,E094,E097,E098,E109,E114,E118,E120,E123,E125,E126,E128	20
chr1	109725100	109725140	E086	1
chr1	109727366	109727758	E029,E088,E091,E092,E094,E098,E109,E124	8
chr1	109728038	109728357	E017,E055,E056,E057,E088,E094,E119,E120,E125,E126	10
chr1	109728784	109729738	E004,E017,E055,E056,E082,E083,E086,E088,E089,E090,E092,E093,E094,E097,E098,E114,E120,E121,E123,E126,E128	21
chr1	109729823	109729867	E097	1
chr1	109729982	109730062	E123	1
chr1	109731153	109731282	E029,E056,E124	3
chr1	109731465	109731848	E017,E056,E057,E088,E127	5
chr1	109732212	109732329	E121	1
chr1	109732388	109732441	E092	1
chr1	109732452	109732558	E086	1
chr1	109732805	109732855	E021	1
chr1	109732887	109733302	E004,E097,E123	3
chr1	109733535	109733658	E017	1
chr1	109733820	109734414	E003,E004,E008,E021,E032,E080,E123,E128	8
chr1	109734482	109734548	E100	1
chr1	109734573	109734742	E088,E126	2
chr1	109734866	109734927	E088	1
chr1	109735043	109735357	E032,E080,E088,E114,E122,E125,E128	7
chr1	109736209	109736249	E034	1
chr1	109736253	109736862	E003,E004,E005,E006,E007,E008,E017,E021,E022,E029,E032,E033,E034,E046,E050,E051,E055,E057,E059,E080,E083,E084,E085,E086,E088,E089,E090,E091,E092,E093,E094,E098,E109,E114,E116,E117,E118,E119,E120,E121,E123,E124,E127	43
chr1	109736897	109737111	E088,E091,E097,E100,E109	5
chr1	109737136	109737281	E118,E122	2
chr1	109738249	109738299	E088	1
chr1	109739605	109739685	E057	1
chr1	109739756	109741653	E003,E004,E005,E006,E007,E008,E017,E021,E022,E028,E029,E034,E055,E056,E057,E059,E080,E083,E088,E091,E094,E097,E098,E100,E114,E117,E118,E119,E120,E121,E122,E123,E125,E126,E127,E128	36
chr1	109741733	109741831	E120	1
chr1	109741915	109742016	E123	1
chr1	109742317	109742385	E093	1
chr1	109742416	109742581	E029,E034,E050,E051,E056,E093,E124	7
chr1	109742641	109742759	E050,E093	2
chr1	109743737	109744402	E003,E004,E005,E006,E007,E008,E017,E021,E022,E028,E029,E032,E033,E034,E050,E051,E055,E056,E057,E059,E080,E081,E082,E085,E086,E088,E089,E090,E091,E092,E093,E100,E109,E114,E116,E117,E118,E119,E120,E121,E122,E123,E124,E125,E126,E127,E128	47
chr1	109744440	109744526	E008	1
chr1	109745988	109746057	E088	1
chr1	109747217	109747376	E033,E050,E109	3
chr1	109747842	109747998	E126	1
chr1	109749032	109749318	E017,E088,E091,E098	4
chr1	109749641	109749822	E050,E051	2
chr1	109750219	109750850	E083,E091,E117,E127	4
chr1	109751084	109751250	E056,E057,E109,E125,E127,E128	6
chr1	109751288	109751397	E057,E088	2
chr1	109751487	109751717	E017,E055,E088,E090,E109,E120	6
chr1	109751750	109752301	E017,E028,E057,E083,E084,E086,E089,E090,E091,E109,E118,E119,E127,E128	14
chr1	109752566	109753176	E028,E057,E091,E092,E097,E119,E127	7
chr1	109753237	109753353	E091	1
chr1	109753550	109753619	E109	1
chr1	109753826	109753899	E094	1
chr1	109755903	109758182	E003,E004,E005,E006,E007,E008,E017,E021,E022,E028,E029,E032,E033,E034,E046,E050,E051,E055,E056,E057,E059,E080,E081,E082,E083,E084,E085,E086,E088,E089,E090,E091,E092,E093,E094,E097,E098,E100,E109,E114,E116,E117,E118,E119,E120,E121,E122,E123,E124,E125,E126,E127,E128	53
chr1	109758331	109758452	E127	1
chr1	109758887	109759039	E004,E100,E114,E116,E123	5
chr1	109759405	109759465	E091	1
chr1	109759492	109759760	E017,E056,E084,E091,E094,E098,E109,E123,E127	9
chr1	109759849	109759931	E127	1
chr1	109761010	109761572	E004,E050,E083,E084,E085,E088,E092,E094,E109,E117,E123	11
chr1	109762862	109762916	E033	1
chr1	109763241	109763297	E127	1
chr1	109763715	109763765	E091	1
chr1	109763939	109764163	E005,E091	2
chr1	109764203	109764259	E091	1
chr1	109764901	109765011	E123	1
chr1	109765281	109765382	E127	1
chr1	109767246	109767357	E088	1
chr1	109768022	109768311	E081,E082,E117	3
chr1	109768415	109768618	E091,E117,E127	3
chr1	109768675	109769257	E017,E028,E057,E080,E091,E117,E119,E120,E121,E125,E127,E128	12
chr1	109769419	109769609	E117	1
chr1	109769695	109769749	E091	1
chr1	109769876	109771117	E017,E091,E117,E125,E128	5
chr1	109771811	109771915	E007	1
chr1	109771971	109773143	E003,E004,E007,E008,E021,E022,E080,E081,E082	9
chr1	109773153	109773243	E007	1
chr1	109773501	109773595	E007	1
chr1	109773740	109774081	E007,E080,E081,E082	4
chr1	109774141	109774281	E003,E123	2
chr1	109774282	109774322	E034	1
chr1	109774667	109774751	E123	1
chr1	109780140	109780623	E003,E007,E059	3
chr1	109781175	109781225	E089	1
chr1	109781568	109783817	E003,E004,E005,E006,E007,E008,E017,E021,E022,E028,E032,E033,E034,E046,E050,E051,E055,E056,E057,E059,E080,E081,E082,E083,E084,E085,E086,E088,E089,E090,E091,E092,E093,E094,E097,E098,E100,E109,E114,E116,E117,E118,E119,E120,E121,E123,E125,E126,E127,E128	50
chr1	109783921	109784864	E003,E004,E005,E007,E008,E021,E022,E034,E055,E056,E081,E082,E083,E086,E088,E090,E091,E097,E098,E117,E121,E123,E124	23
chr1	109785084	109785493	E003,E007,E017,E021,E051,E055,E056,E081,E082,E088,E089,E090,E092,E097,E098,E126,E128	17
chr1	109786011	109786183	E021,E121	2
chr1	109786207	109786485	E120,E121	2
chr1	109786734	109786903	E100	1
chr1	109786904	109787108	E081,E089,E090,E100,E121	5
chr1	109787342	109787531	E090,E120,E121	3
chr1	109790292	109790466	E081,E082	2
chr1	109791296	109792302	E003,E004,E005,E006,E007,E008,E017,E021,E022,E028,E029,E032,E033,E034,E046,E050,E051,E055,E056,E057,E059,E080,E081,E082,E083,E084,E085,E086,E088,E089,E090,E091,E092,E093,E098,E100,E109,E117,E118,E119,E121,E122,E123,E124,E125,E126,E128	47
chr1	109792309	109792528	E007,E021,E055,E083,E084,E086,E092,E093,E100,E118	10
chr1	109792555	109792795	E007,E083,E086,E092,E093,E100,E118	7
chr1	109792796	109793209	E007,E021,E032,E033,E091,E092,E100	7
chr1	109793575	109793625	E007	1
chr1	109794047	109794091	E080	1
chr1	109794362	109794416	E033	1
chr1	109795206	109795315	E033	1
chr1	109795726	109795781	E100	1
chr1	109795789	109795869	E119	1
chr1	109795944	109796004	E003	1
chr1	109796005	109798365	E003,E004,E005,E006,E007,E008,E017,E021,E022,E028,E051,E055,E056,E059,E080,E081,E082,E083,E084,E086,E088,E089,E090,E091,E092,E093,E098,E100,E109,E114,E117,E118,E119,E120,E121,E123,E125,E127,E128	39
chr1	109798376	109798651	E081,E082,E100	3
chr1	109798739	109799186	E007,E051,E055,E081,E082,E083	6
chr1	109799856	109800567	E005,E017,E022,E028,E055,E057,E059,E081,E082,E086,E117,E119,E127,E128	14
chr1	109800862	109800912	E082	1
chr1	109800980	109801020	E034	1
chr1	109801898	109802060	E080,E117	2
chr1	109802247	109802984	E003,E004,E005,E007,E008,E021,E032,E055,E057,E081,E082	11
chr1	109803766	109803816	E032	1
chr1	109804289	109804372	E114	1
chr1	109804999	109805049	E021	1
chr1	109805279	109805361	E093	1
chr1	109805499	109806865	E003,E004,E005,E006,E007,E008,E017,E021,E022,E028,E029,E032,E033,E034,E046,E050,E051,E055,E056,E057,E059,E080,E081,E082,E083,E084,E085,E086,E088,E089,E090,E091,E092,E093,E094,E097,E098,E100,E109,E114,E116,E117,E118,E119,E120,E121,E122,E123,E124,E125,E126,E127,E128	53
chr1	109806934	109807029	E091	1
chr1	109807129	109807391	E005,E084,E091	3
chr1	109807736	109807786	E032	1
chr1	109807903	109807978	E091	1
chr1	109809608	109810191	E017,E028,E055,E056,E057,E091,E119,E120,E121,E125,E126,E127,E128	13
chr1	109810303	109810745	E004,E017,E091,E125,E128	5
chr1	109811662	109811712	E032	1
chr1	109811905	109811972	E124	1
chr1	109812064	109812142	E100	1
chr1	109812366	109812437	E118	1
chr1	109812706	109812772	E121	1
chr1	109815020	109815159	E089,E090,E120,E121	4
chr1	109815215	109815296	E081	1
chr1	109815668	109815718	E091	1
chr1	109815917	109816296	E004,E028,E057,E088,E091,E093,E098,E117,E118,E119,E121,E127	12
chr1	109816360	109818309	E004,E005,E006,E008,E017,E022,E028,E055,E056,E057,E059,E080,E082,E084,E086,E088,E091,E092,E094,E097,E098,E100,E109,E114,E117,E118,E119,E120,E121,E123,E125,E126,E127,E128	34
chr1	109818316	109818915	E004,E005,E006,E008,E017,E028,E055,E056,E057,E059,E080,E083,E090,E091,E092,E114,E117,E118,E120,E121,E123,E125,E126,E127,E128	25
chr1	109819024	109819175	E123,E125,E128	3
chr1	109819805	109820714	E003,E004,E005,E006,E007,E008,E017,E021,E022,E028,E029,E032,E033,E034,E046,E050,E051,E055,E056,E059,E080,E081,E082,E083,E084,E085,E086,E088,E089,E090,E091,E092,E093,E094,E097,E098,E100,E109,E114,E116,E117,E118,E120,E121,E122,E123,E124,E125,E126,E127,E128	51
chr1	109820796	109820879	E033	1
chr1	109821081	109821141	E029	1
chr1	109821344	109821487	E029,E080	2
chr1	109822309	109822659	E123,E128	2
chr1	109823732	109823792	E007,E086	2
chr1	109823955	109824026	E032	1
chr1	109824198	109824264	E088	1
chr1	109824488	109825077	E006,E017,E029,E034,E046,E050,E051,E055,E056,E059,E081,E082,E088,E089,E090,E093,E100,E120,E121,E123,E124,E126	22
chr1	109825100	109825187	E055,E089	2
chr1	109825195	109827250	E003,E004,E005,E006,E007,E008,E017,E021,E022,E028,E029,E032,E033,E034,E046,E050,E051,E055,E056,E057,E059,E080,E081,E082,E083,E084,E085,E086,E088,E089,E090,E091,E092,E093,E094,E097,E098,E100,E109,E114,E116,E117,E118,E119,E120,E121,E122,E123,E124,E125,E126,E127,E128	53
chr1	109827312	109827412	E050,E082	2
chr1	109827628	109828304	E003,E004,E008,E021,E022,E059,E081,E082,E086,E088,E090,E092,E117,E123,E128	15
chr1	109828443	109828578	E003,E022,E093	3
chr1	109829490	109829803	E004,E005,E007,E082,E091,E121	6
chr1	109830603	109830668	E004	1
chr1	109832946	109833043	E118,E123	2
chr1	109833214	109833413	E123	1
chr1	109833540	109834148	E006,E029,E032,E033,E046,E050,E051,E083,E084,E088,E089,E090,E091,E094,E114,E123,E124	17
chr1	109834646	109834734	E121	1
chr1	109834755	109835154	E003,E021,E123	3
chr1	109835251	109835377	E003,E021	2
chr1	109835404	109835454	E082	1
chr1	109836658	109836955	E004,E005,E006,E017,E021,E028,E029,E046,E055,E056,E057,E100,E114,E117,E119,E120,E123,E124,E125,E127,E128	21
chr1	109837070	109837161	E123	1
chr1	109837190	109837433	E029,E032,E033,E034,E123,E124	6
chr1	109837718	109837848	E003,E005,E022,E033	4
chr1	109838469	109838881	E004,E021,E022,E032,E081,E082,E120,E121,E128	9
chr1	109839374	109839794	E028,E057,E082,E089,E090,E119,E120,E121,E127	9
chr1	109840073	109840126	E121	1
chr1	109840165	109840361	E120,E121	2
chr1	109841123	109842862	E004,E005,E006,E017,E021,E028,E029,E055,E056,E057,E059,E080,E081,E082,E083,E084,E085,E086,E088,E089,E090,E091,E092,E098,E100,E114,E118,E119,E120,E121,E123,E124,E125,E126,E127,E128	36
chr1	109842872	109842981	E017,E089	2
chr1	109843042	109843247	E118	1
chr1	109843358	109843823	E004,E021,E083,E084,E086,E118,E123	7
chr1	109846215	109846265	E121	1
chr1	109846360	109846454	E021	1
chr1	109846685	109846752	E088	1
chr1	109846898	109847175	E059,E088,E121	3
chr1	109847243	109847648	E059,E081,E083,E088,E089,E100	6
chr1	109848056	109848106	E022	1
chr1	109848186	109848246	E004	1
chr1	109848345	109848945	E003,E004,E005,E007,E008,E021,E022,E059,E080,E083,E084,E085,E088,E092,E120,E121,E125	17
chr1	109848995	109849389	E004,E007,E022,E083,E091,E123	6
chr1	109849412	109849512	E084	1
chr1	109849531	109851107	E004,E006,E007,E029,E032,E033,E050,E051,E080,E083,E084,E085,E088,E089,E090,E094,E098,E100,E109,E117,E118,E120,E121,E123,E124	25
chr1	109851716	109852311	E017,E084,E085,E086,E091,E118,E123	7
chr1	109852500	109852611	E123	1
chr1	109853953	109854200	E081,E082	2
chr1	109854900	109855259	E081,E082,E120,E121,E126	5
chr1	109855644	109856487	E055,E056,E059,E081,E082,E088,E089,E100,E109,E120,E121,E124,E126	13
chr1	109856534	109856619	E059	1
chr1	109857156	109857824	E017,E056,E081,E120,E121,E126	6
chr1	109859280	109859590	E050,E088	2
chr1	109861867	109862064	E004,E005,E021,E022	4
chr1	109867694	109867744	E022	1
chr1	109870023	109870191	E007,E028,E033,E055,E119,E125,E128	7
chr1	109872749	109872799	E022	1
chr1	109873892	109873949	E084	1
chr1	109877086	109877164	E017	1
chr1	109880388	109880639	E100	1
chr1	109880818	109880981	E082	1
chr1	109881408	109881473	E121	1
chr1	109885138	109885573	E028,E057,E083,E086,E088,E092,E094,E109,E122	9
chr1	109888152	109888245	E118	1
chr1	109890190	109890383	E088	1
chr1	109891050	109891100	E051	1
chr1	109892780	109893186	E007,E081	2
chr1	109893410	109893648	E081,E082,E089,E090,E094	5
chr1	109893878	109893990	E084,E109	2
chr1	109894000	109894599	E057,E084,E085,E109	4
chr1	109894640	109894690	E084	1
chr1	109895496	109895679	E080,E083,E088,E090,E122	5
chr1	109897734	109897807	E080,E086	2
chr1	109898087	109898261	E003,E004,E022,E091	4
chr1	109898316	109898443	E004	1
chr1	109898460	109898626	E017,E091,E100	3
chr1	109899268	109899472	E017,E086,E088	3
chr1	109899522	109900845	E006,E017,E080,E083,E085,E086,E088,E089,E090,E092,E109,E121,E123	13
chr1	109903498	109903688	E021,E029,E080,E123	4
chr1	109903787	109903837	E091	1
chr1	109903840	109904006	E029,E100	2
chr1	109904163	109904223	E120	1
chr1	109904322	109904736	E006,E017,E028,E055,E056,E059,E100,E120,E121,E124,E125,E126,E128	13
chr1	109906482	109906627	E086,E121	2
chr1	109907198	109907435	E082,E089,E093,E100,E121	5
chr1	109907489	109907674	E100,E126	2
chr1	109908352	109908676	E055,E056,E084,E089,E109,E116,E118	7
chr1	109909168	109909330	E022	1
chr1	109910446	109910496	E091	1
chr1	109911201	109911376	E003,E004,E021,E022,E055,E056,E120,E121	8
chr1	109911507	109911573	E029	1
chr1	109911882	109912590	E006,E017,E029,E046,E050,E051,E055,E056,E091,E092,E093,E100,E120,E121,E123,E124,E125,E126,E128	19
chr1	109913121	109914521	E004,E005,E006,E017,E021,E022,E028,E029,E046,E050,E051,E055,E056,E057,E059,E083,E084,E085,E088,E089,E090,E091,E093,E094,E097,E098,E100,E116,E118,E119,E120,E121,E123,E124,E125,E126,E127,E128	38
chr1	109914669	109914773	E006,E091,E100	3
chr1	109914870	109914971	E091	1
chr1	109915049	109915325	E091,E124	2
chr1	109915704	109916264	E005,E029,E083,E084,E085,E089,E091,E109,E118,E121,E123,E124	12
chr1	109916377	109916457	E123	1
chr1	109917608	109917702	E091	1
chr1	109917769	109917934	E091,E123	2
chr1	109917971	109918114	E091	1
chr1	109918252	109918715	E005,E006,E017,E028,E055,E056,E091,E117,E120,E121,E123,E125,E126,E128	14
chr1	109918881	109918945	E091	1
chr1	109919551	109919660	E005,E091	2
chr1	109921124	109921239	E017,E120,E128	3
chr1	109921471	109921550	E029,E032,E034,E051,E082,E100	6
chr1	109922051	109922353	E017,E055,E056,E100,E120,E121,E123,E126,E128	9
chr1	109923641	109923878	E083,E100,E120	3
chr1	109923906	109923986	E123	1
chr1	109924158	109924341	E004,E083,E109,E123	4
chr1	109924369	109924486	E080,E083,E123	3
chr1	109925199	109925368	E082,E083,E093	3
chr1	109925572	109925640	E082	1
chr1	109925770	109926350	E003,E004,E005,E007,E008,E021,E022,E083,E088,E091,E098,E118,E120,E121,E123	15
chr1	109926443	109927441	E017,E021,E055,E056,E059,E080,E100,E117,E120,E121,E123,E125,E128	13
chr1	109928076	109928413	E081,E082,E083,E088,E097,E098,E100,E120,E121,E123,E126	11
chr1	109928664	109929041	E083,E123	2
chr1	109929138	109929381	E123	1
chr1	109929963	109930214	E123	1
chr1	109931080	109931188	E056,E080,E120,E121,E123,E128	6
chr1	109931250	109931345	E123	1
chr1	109931489	109934657	E003,E006,E017,E029,E032,E033,E050,E051,E055,E056,E059,E080,E082,E083,E086,E088,E089,E090,E092,E094,E097,E100,E116,E120,E121,E122,E123,E124,E125,E126,E128	31
chr1	109934737	109935021	E022,E080,E081,E082,E083,E084,E088,E089,E100,E116,E120,E121,E123,E124,E126	15
chr1	109935110	109936843	E005,E006,E017,E022,E029,E055,E056,E059,E080,E081,E082,E083,E084,E085,E086,E088,E089,E090,E091,E092,E094,E097,E098,E100,E109,E116,E118,E119,E120,E121,E122,E123,E124,E125,E126,E128	36
chr1	109937152	109937203	E083	1
chr1	109937239	109938208	E006,E080,E083,E084,E091,E100,E120,E121,E123	9
chr1	109938215	109938564	E006,E017,E032,E055,E056,E083,E085,E094,E100,E109,E120,E121,E123,E128	14
chr1	109938774	109939342	E003,E004,E005,E006,E008,E017,E021,E022,E029,E032,E056,E059,E081,E082,E083,E085,E088,E091,E092,E094,E098,E100,E109,E117,E120,E121,E123,E124,E125,E128	30
chr1	109939420	109940091	E004,E006,E007,E022,E028,E029,E032,E033,E034,E050,E051,E059,E080,E083,E084,E085,E086,E088,E089,E091,E092,E093,E098,E100,E109,E120,E121,E123,E124	29
chr1	109940113	109942454	E003,E004,E005,E006,E007,E008,E017,E021,E022,E028,E029,E032,E033,E034,E046,E050,E051,E055,E056,E057,E059,E080,E081,E082,E083,E084,E085,E086,E088,E089,E090,E091,E092,E093,E094,E097,E098,E100,E109,E114,E116,E117,E118,E119,E120,E121,E122,E123,E124,E125,E126,E127,E128	53
chr1	109942572	109942622	E032	1
chr1	109942731	109942910	E055,E123	2
chr1	109943467	109943720	E059,E109,E123	3
chr1	109943747	109943804	E109	1
chr1	109944667	109945057	E059,E100,E120,E121	4
chr1	109947376	109947494	E032,E034,E046,E098	4
chr1	109947521	109947944	E006,E033,E034,E046,E109,E116,E117	7
chr1	109955023	109955638	E028,E059,E120,E121	4
chr1	109956608	109956727	E121	1
chr1	109957400	109957556	E034,E121	2
chr1	109959174	109959234	E081	1
chr1	109960159	109960217	E081	1
chr1	109960454	109960494	E034	1
chr1	109963346	109963474	E034	1
chr1	109965663	109965703	E034	1
chr1	109967099	109967149	E091	1
chr1	109967205	109967369	E029,E055,E056,E100,E114,E117,E123,E124,E126	9
chr1	109967590	109970830	E003,E004,E005,E006,E007,E008,E017,E021,E022,E028,E029,E032,E033,E034,E046,E050,E051,E055,E056,E057,E059,E080,E081,E082,E083,E084,E085,E086,E088,E089,E090,E091,E092,E093,E094,E097,E098,E100,E109,E114,E116,E117,E118,E119,E120,E121,E122,E123,E124,E125,E126,E127,E128	53
chr1	109971057	109971240	E123	1
chr1	109972130	109972170	E086	1
chr1	109972694	109972878	E120,E121	2
chr1	109974191	109974283	E118	1
chr1	109974994	109975313	E017,E055,E056,E120,E121,E126,E128	7
chr1	109975624	109975689	E056	1
chr1	109976032	109976312	E029,E055,E056,E059,E084,E126	6
chr1	109976529	109976579	E084	1
chr1	109977378	109977438	E055	1
chr1	109978280	109978340	E029	1
chr1	109980243	109980343	E056,E080,E126	3
chr1	109981092	109981858	E006,E017,E022,E028,E029,E055,E056,E059,E080,E083,E089,E090,E100,E114,E117,E118,E120,E121,E122,E123,E125,E126,E128	23
chr1	109982139	109982200	E081,E082	2
chr1	109983092	109983164	E056	1
chr1	109983646	109984190	E055,E056,E059,E080,E118,E120,E121,E126,E128	9
chr1	109986216	109986394	E005,E083,E123	3
chr1	109986437	109986533	E124	1
chr1	109987054	109987261	E022,E055,E056,E090,E117,E123,E126	7
chr1	109988769	109988813	E080	1
chr1	109988890	109989287	E006,E017,E056,E080,E117,E120,E121,E123,E126	9
chr1	109993714	109993823	E059	1
chr1	109995206	109995304	E123	1
chr1	109995410	109995480	E118	1
chr1	109995731	109995956	E021,E022,E059,E114,E123	5
chr1	109997249	109997697	E004,E051,E059,E123	4
chr1	110005011	110005092	E123	1
chr1	110005146	110005226	E123	1
chr1	110005533	110005613	E123	1
chr1	110006115	110006178	E056	1
chr1	110007376	110007789	E006,E034,E055,E056,E080,E086,E091,E097,E123	9
chr1	110007846	110007924	E080	1
chr1	110008233	110008335	E007,E086	2
chr1	110008357	110008441	E086,E100	2
chr1	110008727	110009869	E003,E004,E006,E007,E008,E017,E021,E022,E032,E033,E034,E050,E051,E055,E056,E059,E080,E081,E082,E083,E086,E088,E089,E090,E091,E092,E093,E094,E097,E098,E100,E109,E118,E120,E121,E123,E124,E126	38
chr1	110009907	110010322	E003,E008,E021,E022,E032,E034,E050,E055,E080,E086,E089,E090,E093,E097,E098,E100,E109	17
chr1	110010661	110010754	E089	1
chr1	110011287	110011372	E007	1
chr1	110011634	110011763	E034,E093	2
chr1	110011831	110011891	E122	1
chr1	110012363	110012432	E100	1
chr1	110012500	110012540	E034	1
chr1	110012618	110012658	E034	1
chr1	110012864	110012946	E123	1
chr1	110012948	110013051	E034,E100	2
chr1	110013595	110013641	E034	1
chr1	110015559	110015677	E126	1
chr1	110015788	110015898	E100	1
chr1	110015928	110016208	E089,E121	2
chr1	110016529	110016633	E109	1
chr1	110016706	110016756	E089	1
chr1	110017385	110017645	E050,E083,E123	3
chr1	110019045	110019085	E034	1
chr1	110019536	110019705	E055,E056,E123	3
chr1	110020560	110020708	E051,E100,E117,E124	4
chr1	110021482	110021954	E003,E008,E021,E022,E028,E032,E033,E034,E050,E051,E055,E057,E084,E085,E086,E088,E091,E092,E093,E109,E117,E119,E123,E127	24
chr1	110023617	110023668	E034	1
chr1	110023786	110023863	E034	1
chr1	110023962	110024084	E029,E080	2
chr1	110024154	110024282	E080	1
chr1	110024404	110024564	E034,E089	2
chr1	110024855	110025209	E004,E032,E034,E081	4
chr1	110025332	110025437	E034,E098	2
chr1	110025502	110027651	E003,E004,E005,E006,E007,E008,E017,E021,E022,E028,E029,E032,E033,E034,E046,E050,E051,E055,E056,E057,E059,E080,E081,E082,E083,E084,E085,E086,E088,E089,E090,E091,E092,E093,E094,E097,E098,E100,E109,E114,E116,E117,E118,E119,E120,E121,E122,E123,E124,E125,E126,E127,E128	53
chr1	110027708	110028100	E004,E021,E022,E055,E056,E080,E081,E097,E100,E116,E121,E123	12
chr1	110028135	110028380	E032,E034,E051	3
chr1	110028454	110028510	E032	1
chr1	110028685	110028751	E032	1
chr1	110028806	110028860	E033	1
chr1	110030005	110030137	E086,E088,E089,E090,E092	5
chr1	110030275	110030353	E097	1
chr1	110030393	110030443	E032	1
chr1	110030502	110030622	E100	1
chr1	110030900	110031071	E003,E004,E017,E021,E022,E055,E056,E114,E123,E127	10
chr1	110031456	110031596	E080	1
chr1	110031796	110031876	E116	1
chr1	110031899	110031967	E089	1
chr1	110032077	110032189	E092,E100	2
chr1	110032498	110032548	E093	1
chr1	110032956	110033006	E090	1
chr1	110033093	110033979	E003,E004,E005,E006,E007,E008,E017,E021,E022,E028,E029,E032,E033,E034,E046,E050,E051,E055,E056,E057,E059,E080,E081,E082,E083,E084,E085,E086,E088,E089,E090,E091,E092,E093,E094,E097,E098,E100,E109,E114,E116,E117,E119,E120,E121,E122,E123,E124,E125,E126,E127,E128	52
chr1	110034084	110034276	E032,E080,E093	3
chr1	110034686	110034811	E032,E100	2
chr1	110035588	110036054	E029,E033,E034,E055,E056,E089,E090,E093,E100,E122,E126	11
chr1	110036059	110036099	E086	1
chr1	110036107	110037230	E003,E004,E005,E006,E007,E008,E017,E021,E022,E028,E029,E032,E033,E034,E046,E050,E051,E055,E056,E057,E059,E080,E081,E082,E083,E084,E085,E086,E088,E089,E090,E091,E092,E093,E094,E097,E098,E100,E109,E114,E116,E117,E118,E119,E120,E121,E122,E123,E124,E125,E126,E127,E128	53
chr1	110037306	110037352	E034	1
chr1	110037857	110037969	E116	1
chr1	110038933	110038984	E034	1
chr1	110039414	110039464	E032	1
chr1	110040153	110040392	E004,E007,E032,E121	4
chr1	110040470	110041505	E003,E004,E006,E007,E008,E017,E021,E022,E033,E034,E046,E050,E055,E056,E059,E080,E081,E082,E083,E084,E086,E088,E089,E090,E092,E093,E097,E100,E109,E114,E116,E120,E121,E122,E125,E126,E127	37
chr1	110041569	110041630	E097	1
chr1	110041744	110041979	E034,E090,E097,E127	4
chr1	110042000	110042040	E034	1
chr1	110042254	110043019	E003,E004,E005,E006,E007,E008,E017,E021,E022,E028,E032,E033,E034,E046,E050,E051,E055,E056,E057,E059,E080,E084,E085,E086,E091,E092,E093,E094,E097,E098,E100,E109,E114,E116,E117,E120,E121,E123,E124,E125,E126,E127,E128	43
chr1	110043169	110043215	E034	1
chr1	110043229	110043273	E097	1
chr1	110043289	110043329	E034	1
chr1	110043413	110043556	E005,E006,E121	3
chr1	110043596	110044006	E005,E006,E007,E017,E034,E055,E056,E059,E080,E081,E082,E084,E086,E088,E090,E091,E092,E097,E120,E121,E125,E126,E128	23
chr1	110044340	110046104	E004,E007,E017,E021,E032,E033,E034,E046,E050,E080,E086,E089,E091,E092,E093,E098,E109,E123	18
chr1	110046491	110046623	E034	1
chr1	110046634	110046953	E007,E033,E034,E046,E094,E109,E117,E123	8
chr1	110047098	110047233	E034	1
chr1	110047738	110047803	E034	1
chr1	110048269	110048327	E034	1
chr1	110048498	110048810	E017,E046,E080,E120,E121	5
chr1	110050718	110050768	E007	1
chr1	110051027	110051117	E034	1
chr1	110051337	110051631	E032,E080,E089,E090,E100,E120,E121	7
chr1	110051696	110052979	E003,E004,E006,E007,E008,E017,E021,E022,E029,E032,E033,E034,E046,E050,E051,E055,E056,E059,E080,E081,E082,E083,E084,E085,E086,E088,E089,E090,E091,E092,E093,E097,E098,E100,E109,E114,E116,E117,E118,E119,E121,E122,E123,E124,E125,E126,E128	47
chr1	110053003	110053341	E007,E021,E028,E029,E032,E055,E081,E083,E086,E088,E089,E090,E092,E093,E097,E098,E100	17
chr1	110053796	110053840	E080	1
chr1	110054130	110054190	E056	1
chr1	110054215	110054402	E033,E034,E118	3
chr1	110055596	110055714	E055,E114,E118,E126	4
chr1	110055829	110056008	E116	1
chr1	110056040	110056185	E017,E055,E086,E088,E092	5
chr1	110057589	110057772	E005,E128	2
chr1	110058942	110059031	E109	1
chr1	110059133	110059183	E109	1
chr1	110059241	110059305	E109	1
chr1	110059349	110060486	E017,E028,E055,E056,E057,E059,E083,E084,E085,E086,E092,E094,E109,E121,E125,E126,E127	17
chr1	110061046	110061232	E055	1
chr1	110063562	110063940	E080,E086	2
chr1	110063987	110064120	E055,E086	2
chr1	110064164	110064608	E004,E055,E056,E080,E081,E082,E083,E086,E089,E090,E098,E100,E120,E121,E126	15
chr1	110066439	110066661	E017,E056,E116,E120,E121,E125,E126,E128	8
chr1	110069386	110069456	E098	1
chr1	110069730	110070212	E089,E116	2
chr1	110070849	110070919	E055,E056	2
chr1	110070946	110071211	E089,E090,E093,E120,E121	5
chr1	110071253	110071772	E055,E056,E089	3
chr1	110072201	110072305	E055	1
chr1	110072312	110074056	E007,E028,E034,E055,E056,E059,E080,E081,E082,E083,E086,E088,E089,E090,E092,E093,E100,E120,E121,E123,E126	21
chr1	110074119	110074176	E089	1
chr1	110074250	110074300	E089	1
chr1	110074338	110074741	E006,E007,E033,E055,E056,E080,E089,E090,E093,E097,E100,E120,E121	13
chr1	110074767	110075937	E003,E004,E005,E006,E007,E008,E017,E021,E022,E028,E029,E032,E033,E034,E046,E050,E051,E055,E056,E057,E059,E080,E081,E082,E083,E084,E085,E086,E088,E089,E090,E091,E092,E093,E094,E097,E098,E100,E109,E114,E116,E117,E118,E119,E120,E121,E122,E123,E124,E125,E126,E127,E128	53
chr1	110075997	110076205	E032,E034	2
chr1	110077696	110077774	E089	1
chr1	110078077	110079167	E006,E007,E021,E056,E059,E081,E082,E083,E084,E088,E089,E090,E100,E109,E117,E120,E121,E126	18
chr1	110079196	110079338	E083	1
chr1	110080251	110080384	E004,E022,E080	3
chr1	110080446	110080647	E003,E022,E080,E088	4
chr1	110080826	110080887	E034	1
chr1	110081424	110081464	E034	1
chr1	110081593	110081647	E100	1
chr1	110082378	110082615	E003,E008,E022,E055,E080,E081,E082,E083,E086	9
chr1	110084401	110084529	E080,E097	2
chr1	110086173	110086267	E100	1
chr1	110086832	110086992	E032	1
chr1	110087212	110087366	E032	1
chr1	110088246	110088296	E093	1
chr1	110088505	110088562	E084	1
chr1	110088704	110088754	E046	1
chr1	110088803	110092110	E003,E004,E005,E006,E007,E008,E017,E021,E022,E028,E029,E032,E033,E034,E046,E050,E051,E055,E056,E057,E059,E080,E081,E082,E083,E084,E085,E086,E088,E089,E090,E091,E092,E093,E094,E097,E098,E100,E109,E114,E116,E117,E118,E119,E120,E121,E122,E123,E124,E125,E126,E127,E128	53
chr1	110092195	110092245	E091	1
chr1	110092340	110092439	E051,E100	2
chr1	110094063	110094186	E123	1
chr1	110095489	110095543	E033	1
chr1	110096204	110096287	E127	1
chr1	110097075	110097125	E051	1
chr1	110098134	110098302	E123	1
chr1	110098366	110098596	E029,E046,E050,E051,E056,E083,E089,E090,E091,E116,E122,E123,E124	13
chr1	110098635	110098793	E029,E124,E127	3
chr1	110098985	110099113	E056,E081	2
chr1	110099160	110099447	E017,E029,E032,E055,E056,E120,E126	7
chr1	110099871	110099951	E123	1
chr1	110100071	110100532	E006,E123	2
chr1	110102568	110102882	E055,E056,E123,E126,E127	5
chr1	110103054	110103176	E109	1
chr1	110103281	110103499	E032,E109,E123	3
chr1	110104608	110104658	E114	1
chr1	110105074	110105154	E123	1
chr1	110105846	110106428	E004,E006,E007,E021,E055,E084,E085,E093,E100,E109,E114,E117,E119,E120,E121,E123,E124,E126	18
chr1	110106523	110106583	E004	1
chr1	110106587	110106647	E003	1
chr1	110106772	110106844	E004	1
chr1	110106925	110107375	E003,E004,E005,E007,E008,E021,E022,E080,E093,E100,E120,E121,E123	13
chr1	110109683	110109891	E046,E083	2
chr1	110109939	110109979	E034	1
chr1	110110569	110110841	E084,E085,E098,E109,E118	5
chr1	110110888	110110939	E084	1
chr1	110111628	110111713	E124	1
chr1	110111717	110111823	E004,E034,E046,E083	4
chr1	110111859	110111952	E032,E046,E122	3
chr1	110111975	110112187	E083,E122	2
chr1	110112908	110113575	E003,E004,E005,E008,E017,E021,E022,E028,E057,E083,E084,E085,E088,E091,E092,E094,E098,E100,E109,E119,E120,E123,E125,E127,E128	25
chr1	110115239	110115289	E050	1
chr1	110115712	110115762	E050	1
chr1	110116314	110116444	E006,E017	2
chr1	110116476	110116806	E006,E017,E029,E032,E033,E050,E051,E083,E088,E089,E090,E100,E124	13
chr1	110121124	110121199	E128	1
chr1	110121262	110121333	E006	1
chr1	110121729	110121990	E017,E055,E056,E092,E100,E120,E121,E125,E126,E128	10
chr1	110122073	110122465	E017,E055,E056,E081,E082,E083,E088,E089,E090,E092,E120,E121,E125,E126,E128	15
chr1	110123941	110124025	E122	1
chr1	110124066	110124150	E122	1
chr1	110125857	110125915	E080	1
chr1	110126522	110126568	E034	1
chr1	110127521	110127599	E085	1
chr1	110128805	110128980	E080,E118	2
chr1	110131004	110131147	E080,E109	2
chr1	110131927	110132039	E080,E109	2
chr1	110134697	110134741	E097	1
chr1	110135635	110135722	E123	1
chr1	110136319	110136390	E127	1
chr1	110138236	110138591	E006,E017,E028,E029,E055,E056,E057,E086,E119,E122,E125,E127,E128	13
chr1	110139514	110139598	E119	1
chr1	110139768	110139808	E034	1
chr1	110140886	110140962	E034	1
chr1	110141335	110141595	E003,E004,E005,E006,E007,E008,E021,E022,E046,E050,E086,E088,E089,E121	14
chr1	110143286	110143329	E034	1
chr1	110143828	110143907	E055	1
chr1	110144454	110144735	E081,E082	2
chr1	110145789	110145867	E034	1
chr1	110145936	110146226	E033,E034,E080,E093	4
chr1	110146677	110146773	E124	1
chr1	110146779	110147006	E123	1
chr1	110147181	110147251	E051,E124	2
chr1	110147329	110147380	E050	1
chr1	110147969	110148056	E090	1
chr1	110148314	110148394	E123	1
chr1	110149918	110150281	E029,E046,E055,E056,E059,E089,E124,E126	8
chr1	110150596	110150636	E034	1
chr1	110150761	110150928	E051,E056,E080,E123	4
chr1	110151149	110151332	E055,E056	2
chr1	110151645	110151698	E086	1
chr1	110152612	110152948	E017,E055,E121,E123,E125,E128	6
chr1	110153314	110153830	E003,E004,E005,E006,E008,E017,E021,E022,E028,E051,E055,E056,E057,E117,E119,E120,E121,E125,E127,E128	20
chr1	110153865	110153960	E125,E128	2
chr1	110154069	110154262	E029,E124	2
chr1	110154455	110154536	E033	1
chr1	110154694	110154755	E055	1
chr1	110154768	110154808	E086	1
chr1	110155010	110155070	E122	1
chr1	110155391	110155498	E123	1
chr1	110156018	110156840	E017,E055,E056,E092,E094,E100,E109,E120,E121,E122,E125,E128	12
chr1	110156876	110156969	E005	1
chr1	110157324	110157409	E029,E086	2
chr1	110157412	110157472	E003	1
chr1	110158291	110158355	E124	1
chr1	110158398	110159459	E006,E017,E029,E032,E033,E034,E046,E050,E051,E055,E056,E080,E086,E088,E089,E090,E091,E093,E098,E100,E114,E116,E118,E122,E123,E124,E125,E128	28
chr1	110159627	110159677	E109	1
chr1	110159770	110160487	E003,E004,E005,E006,E007,E008,E017,E021,E022,E028,E029,E032,E033,E034,E046,E050,E055,E056,E057,E059,E080,E084,E085,E088,E090,E091,E092,E094,E098,E100,E109,E114,E116,E117,E118,E119,E120,E121,E122,E123,E124,E125,E126,E127,E128	45
chr1	110160595	110160659	E100	1
chr1	110161171	110164919	E003,E004,E005,E006,E007,E008,E017,E021,E022,E028,E029,E032,E033,E034,E046,E050,E051,E055,E056,E057,E059,E080,E081,E082,E083,E084,E085,E086,E088,E089,E090,E091,E092,E093,E094,E097,E098,E100,E109,E114,E116,E117,E118,E119,E120,E121,E122,E123,E124,E125,E126,E127,E128	53
chr1	110165424	110165935	E032,E033,E034,E046,E050,E051,E093,E100,E116,E123,E124	11
chr1	110166000	110166091	E093,E116	2
chr1	110166167	110166933	E032,E033,E034,E050,E051,E055,E056,E059,E080,E081,E086,E088,E089,E090,E092,E093,E100,E116,E120,E121,E124,E126	22
chr1	110166952	110167669	E032,E033,E034,E046,E050,E051,E055,E080,E086,E089,E093,E116,E120,E121,E124,E127	16
chr1	110167688	110167915	E116,E127	2
chr1	110168050	110168221	E051,E116	2
chr1	110168234	110168505	E017,E055,E056,E086,E088,E089,E090,E092,E120,E121	10
chr1	110168551	110168741	E034,E055,E116,E127	4
chr1	110168892	110168985	E004,E022	2
chr1	110169335	110169415	E116	1
chr1	110169660	110169941	E116	1
chr1	110169993	110170184	E116	1
chr1	110170301	110170427	E116	1
chr1	110170695	110170735	E086	1
chr1	110170775	110170966	E116,E118	2
chr1	110171079	110171495	E004,E005,E017,E056,E057,E116,E118,E124,E125,E127,E128	11
chr1	110171671	110171778	E028,E127	2
chr1	110171881	110171989	E116	1
chr1	110172409	110172479	E118	1
chr1	110172677	110172788	E124	1
chr1	110172864	110173295	E003,E007,E021,E022,E032,E033,E034,E046,E050,E051,E086,E088,E093,E097,E114,E118,E124,E127	18
chr1	110173305	110173407	E032,E034	2
chr1	110173506	110173572	E034	1
chr1	110173647	110173723	E118	1
chr1	110174180	110174234	E093	1
chr1	110174279	110174627	E032,E033,E089,E090,E120,E121	6
chr1	110174728	110175008	E124	1
chr1	110175038	110175838	E007,E032,E055,E056,E080,E081,E082,E086,E088,E089,E090,E092,E093,E094,E097,E098,E100,E109,E121,E124,E126	21
chr1	110175923	110176349	E084,E109,E118,E124	4
chr1	110177010	110177257	E100,E116,E124	3
chr1	110177363	110177804	E033,E034,E050,E051,E097,E109,E116,E124	8
chr1	110178074	110178163	E116	1
chr1	110178641	110179660	E003,E004,E005,E006,E007,E008,E017,E021,E022,E029,E034,E055,E056,E057,E080,E084,E085,E086,E090,E091,E092,E094,E097,E098,E100,E109,E114,E116,E117,E118,E120,E121,E123,E124,E125,E126,E127,E128	38
chr1	110179668	110179765	E055	1
chr1	110179808	110179981	E117	1
chr1	110180024	110180082	E034	1
chr1	110181142	110181203	E033,E121	2
chr1	110181536	110181618	E091	1
chr1	110181797	110182070	E092,E123	2
chr1	110182169	110182305	E032,E033,E109	3
chr1	110182333	110182547	E007,E032,E093,E100	4
chr1	110182598	110182648	E091	1
chr1	110182728	110183586	E003,E004,E006,E007,E008,E017,E021,E022,E028,E029,E032,E033,E034,E046,E050,E051,E055,E056,E059,E080,E081,E082,E083,E085,E086,E088,E089,E090,E091,E092,E093,E094,E097,E098,E100,E109,E114,E116,E117,E118,E119,E120,E121,E122,E123,E124,E126,E127,E128	49
chr1	110183869	110183949	E123	1
chr1	110183954	110184022	E034	1
chr1	110184146	110184206	E032	1
chr1	110184517	110184561	E097	1
chr1	110185269	110185556	E006,E017,E029,E034,E055,E056,E057,E089,E090,E116,E126	11
chr1	110185787	110186609	E003,E004,E005,E006,E007,E008,E017,E021,E022,E028,E029,E032,E033,E034,E046,E050,E051,E055,E056,E057,E059,E080,E082,E083,E085,E086,E088,E089,E090,E091,E092,E093,E094,E097,E098,E100,E109,E114,E116,E117,E118,E119,E120,E121,E122,E123,E124,E125,E126,E127,E128	51
chr1	110186616	110186726	E008,E034	2
chr1	110186802	110186889	E097	1
chr1	110187236	110187721	E005,E006,E017,E080,E084,E085,E088,E091,E092,E109,E117,E122,E123	13
chr1	110191773	110191867	E090	1
chr1	110191958	110192550	E003,E006,E022,E050,E051,E055,E056,E059,E080,E081,E082,E083,E086,E088,E089,E090,E091,E092,E094,E097,E098,E100,E114,E120,E121,E122,E123,E124,E125,E126,E128	31
chr1	110193245	110193664	E017,E055,E056,E117,E121,E125,E128	7
chr1	110194475	110194614	E117	1
chr1	110194789	110194923	E032,E117	2
chr1	110194937	110195591	E028,E084,E085,E109,E117	5
chr1	110195738	110196395	E084,E085,E109,E117,E126,E128	6
chr1	110197315	110197365	E083	1
chr1	110198086	110199349	E003,E004,E005,E006,E007,E008,E017,E021,E022,E028,E029,E032,E033,E034,E046,E050,E051,E055,E056,E057,E059,E080,E081,E082,E083,E084,E085,E086,E088,E089,E090,E091,E092,E093,E094,E097,E098,E100,E109,E116,E117,E118,E119,E120,E121,E122,E123,E124,E125,E126,E127,E128	52
chr1	110199412	110199462	E092	1
chr1	110199477	110199527	E083	1
chr1	110199529	110199579	E109	1
chr1	110199960	110200074	E032,E034,E097	3
chr1	110200906	110200964	E007	1
chr1	110201227	110201627	E050,E056,E086,E089,E090,E091,E098,E109,E117,E120,E121,E123,E126	13
chr1	110201780	110202036	E004,E080,E084,E086,E088,E094,E097,E098,E109,E117	10
chr1	110202086	110202192	E097	1
chr1	110202438	110202482	E097	1
chr1	110202605	110202957	E017,E029,E080,E086,E088,E097,E098,E116,E124,E125,E128	11
chr1	110203114	110203193	E033	1
chr1	110203309	110203420	E097	1
chr1	110206376	110206430	E033	1
chr1	110206435	110206501	E100	1
chr1	110206660	110206939	E006,E017,E050,E055,E056,E059,E100,E117,E120	9
chr1	110210062	110211326	E003,E004,E005,E006,E007,E008,E017,E021,E022,E029,E032,E033,E034,E046,E050,E051,E055,E056,E057,E059,E080,E081,E082,E083,E084,E085,E086,E088,E089,E090,E091,E092,E093,E094,E097,E098,E100,E109,E114,E116,E118,E120,E121,E122,E123,E124,E125,E126,E127,E128	50
chr1	110211929	110212194	E034,E050,E051,E055,E093	5
chr1	110212300	110212622	E008,E034,E046,E050,E051,E109	6
chr1	110212628	110212775	E046	1
chr1	110212970	110213036	E094,E097,E098	3
chr1	110213876	110214026	E109	1
chr1	110214068	110214157	E003	1
chr1	110216548	110216763	E084,E085,E109	3
chr1	110219355	110219395	E086	1
chr1	110219396	110219610	E017,E056,E089,E100,E120,E121	6
chr1	110219652	110219707	E100	1
chr1	110219900	110219961	E089	1
chr1	110220204	110220306	E100,E109	2
chr1	110220378	110220428	E084	1
chr1	110222131	110222333	E028,E057	2
chr1	110222378	110222511	E017,E057,E126	3
chr1	110227259	110227319	E004	1
chr1	110227470	110227521	E109	1
chr1	110227583	110227643	E006	1
chr1	110227956	110228245	E088,E094,E098,E109	4
chr1	110228551	110228724	E109	1
chr1	110228768	110228833	E109	1
chr1	110229941	110230028	E082	1
chr1	110230148	110230891	E003,E004,E005,E006,E007,E008,E028,E032,E033,E034,E046,E050,E051,E055,E056,E057,E059,E082,E083,E088,E089,E090,E091,E092,E093,E094,E097,E098,E109,E116	30
chr1	110230939	110231038	E082,E109	2
chr1	110232778	110232871	E082	1
chr1	110234423	110234767	E088,E094,E097,E098,E109	5
chr1	110239611	110240131	E117	1
chr1	110240426	110240911	E006,E028,E055,E056,E057,E094,E117	7
chr1	110244931	110245043	E057,E127	2
chr1	110245702	110245776	E051,E055,E091	3
chr1	110246746	110246796	E021	1
chr1	110246919	110247082	E003,E021,E022,E080,E081,E084,E086,E098	8
chr1	110247125	110247193	E021	1
chr1	110247340	110247412	E034	1
chr1	110248093	110248396	E086,E094	2
chr1	110248735	110248906	E084,E109,E124	3
chr1	110250016	110250100	E005,E091	2
chr1	110251500	110251627	E004,E005	2
chr1	110251760	110251864	E004,E055,E117	3
chr1	110252010	110252136	E051	1
chr1	110252568	110252683	E094	1
chr1	110253649	110253783	E123	1
chr1	110254239	110254289	E090	1
chr1	110254344	110254567	E003,E004,E006,E007,E055,E082,E083,E088,E089,E093	10
chr1	110254614	110255157	E050,E051,E055,E080,E081,E083,E088,E089,E090,E092,E093,E097,E100,E124,E126	15
chr1	110255214	110255325	E083,E089,E097	3
chr1	110255477	110255583	E097	1
chr1	110256909	110256987	E098	1
chr1	110256991	110257091	E092,E127	2
chr1	110257193	110257277	E089	1
chr1	110257424	110257611	E089,E120,E121	3
chr1	110258821	110259058	E088,E097	2
chr1	110259383	110259601	E092,E097,E100,E126	4
chr1	110260283	110260726	E028,E057,E097,E127	4
chr1	110260981	110261055	E090	1
chr1	110261170	110261523	E003,E004,E006,E008,E017,E022,E028,E051,E055,E056,E080,E083,E084,E091,E092,E094,E098,E100,E109,E114,E117,E118,E120,E121,E122,E123,E125,E126,E127,E128	30
chr1	110261894	110262479	E004,E006,E017,E050,E051,E055,E056,E057,E059,E097,E100,E114,E116,E117,E120,E121,E122,E123,E125,E126,E127,E128	22
chr1	110262496	110262909	E059	1
chr1	110263609	110263663	E084	1
chr1	110263715	110263979	E004,E005,E017,E055,E056,E084,E085,E091,E117,E120,E121,E123,E128	13
chr1	110263990	110264124	E004,E084	2
chr1	110264454	110264772	E123	1
chr1	110265744	110265794	E121	1
chr1	110265887	110266191	E005,E017,E086,E097,E098,E117,E120,E121,E126	9
chr1	110266660	110267094	E094	1
chr1	110267835	110267898	E094	1
chr1	110268024	110268731	E005,E091,E094,E109,E123	5
chr1	110268788	110268860	E034,E081,E082	3
chr1	110269440	110269675	E094,E098	2
chr1	110269685	110269892	E004	1
chr1	110270064	110270197	E004	1
chr1	110271521	110271891	E084,E085,E086,E088,E091,E094,E098,E109	8
chr1	110272915	110272975	E004	1
chr1	110273063	110273205	E005,E121	2
chr1	110273263	110273795	E005,E022,E089,E120,E121,E125,E128	7
chr1	110273980	110274040	E091	1
chr1	110274211	110274662	E004,E005,E084,E085,E086,E088,E091,E092,E109	9
chr1	110274706	110275036	E005,E084,E085,E086,E088,E091,E092,E109,E118	9
chr1	110275075	110275305	E005,E084,E086,E088,E091,E092,E109	7
chr1	110275309	110275423	E005,E109	2
chr1	110275475	110275617	E034,E109	2
chr1	110275952	110276105	E084,E089,E091,E100,E109	5
chr1	110276300	110276376	E121	1
chr1	110276644	110276732	E084,E093	2
chr1	110278776	110278850	E097	1
chr1	110279668	110279718	E021	1
chr1	110279742	110279796	E127	1
chr1	110280621	110280777	E034,E123	2
chr1	110281018	110281097	E034	1
chr1	110281506	110281556	E051	1
chr1	110281930	110282158	E032,E033,E034,E051,E082,E086	6
chr1	110282240	110283822	E003,E004,E005,E006,E007,E008,E017,E021,E022,E028,E029,E032,E033,E034,E046,E050,E051,E055,E056,E057,E059,E080,E081,E082,E083,E084,E085,E086,E088,E089,E090,E091,E092,E093,E094,E097,E098,E100,E109,E114,E116,E117,E118,E119,E120,E121,E122,E123,E124,E125,E126,E127,E128	53
chr1	110283866	110283988	E034,E084	2
chr1	110284129	110284212	E034	1
chr1	110284302	110284579	E004,E032,E084	3
chr1	110284998	110285090	E051	1
chr1	110292059	110292113	E120	1
chr1	110292266	110292456	E109,E120,E121	3
chr1	110292589	110292665	E090,E109	2
chr1	110292704	110292771	E109	1
chr1	110293557	110293607	E109	1
chr1	110294085	110294139	E109	1
chr1	110295320	110295418	E121	1
chr1	110295680	110295789	E121	1
chr1	110295979	110296029	E109	1
chr1	110296667	110296791	E055,E056	2
chr1	110297412	110297728	E120,E121,E122,E123	4
chr1	110298334	110298475	E088,E109	2
chr1	110298586	110298651	E097	1
chr1	110298736	110298857	E120,E121	2
chr1	110299118	110299520	E097	1
chr1	110299574	110299620	E097	1
chr1	110299945	110299989	E097	1
chr1	110300368	110300506	E097	1
chr1	110300754	110300798	E097	1
chr1	110301961	110302077	E109	1
chr1	110302307	110302364	E097	1
chr1	110302540	110302601	E097	1
chr1	110303086	110303279	E084,E086,E109	3
chr1	110303474	110304225	E005,E006,E080,E082,E083,E088,E089,E090,E092,E097,E098,E124	12
chr1	110304822	110304908	E109	1
chr1	110305373	110306232	E006,E017,E028,E029,E046,E050,E051,E055,E056,E057,E080,E084,E085,E086,E088,E092,E094,E097,E100,E109,E114,E116,E117,E120,E121,E122,E123,E124,E125,E126,E128	31
chr1	110306317	110307095	E084,E085,E086,E092,E094,E109,E118	7
chr1	110307153	110307206	E109	1
chr1	110307269	110307397	E109	1
chr1	110307505	110307756	E084,E085,E109	3
chr1	110307782	110307832	E109	1
chr1	110308127	110308177	E084	1
chr1	110308539	110308596	E109	1
chr1	110308665	110309258	E032,E084,E085,E086,E092,E094,E109,E120,E121	9
chr1	110309628	110310119	E050,E055,E059,E081,E083,E084,E085,E092,E094,E097,E109	11
chr1	110310283	110310576	E084,E097,E109	3
chr1	110311488	110311847	E086,E120,E121	3
chr1	110311995	110312309	E006,E017,E028,E029,E055,E056,E057,E100,E109,E114,E117,E119,E120,E121,E123,E125,E126,E127,E128	19
chr1	110313400	110313944	E022,E034,E059,E081,E082,E089	6
chr1	110314487	110314537	E109	1
chr1	110314748	110315036	E080,E084,E089,E097,E109,E118	6
chr1	110315049	110315245	E055,E083,E088,E097,E121	5
chr1	110315480	110315555	E118	1
chr1	110315970	110316031	E100	1
chr1	110316135	110316841	E003,E004,E005,E006,E007,E008,E017,E021,E022,E028,E029,E032,E033,E034,E046,E050,E051,E055,E056,E057,E059,E080,E081,E082,E083,E084,E085,E086,E088,E089,E090,E091,E092,E093,E094,E097,E098,E100,E109,E114,E116,E117,E118,E119,E120,E121,E122,E123,E124,E125,E126,E127,E128	53
chr1	110317050	110317127	E046,E097	2
chr1	110317445	110317499	E097	1
chr1	110317756	110317921	E033,E034,E091,E097	4
chr1	110318117	110318363	E017,E055,E056,E057,E117,E120,E121,E125,E126	9
chr1	110318764	110318843	E029	1
chr1	110319158	110320423	E003,E004,E005,E006,E007,E008,E017,E021,E022,E028,E029,E032,E033,E034,E046,E050,E051,E055,E056,E057,E059,E080,E081,E082,E083,E084,E085,E086,E088,E089,E090,E091,E092,E093,E094,E097,E098,E100,E109,E114,E116,E117,E118,E119,E120,E121,E122,E123,E124,E125,E126,E127,E128	53
chr1	110320432	110320472	E034	1
chr1	110321016	110321110	E097	1
chr1	110321542	110321592	E114	1
chr1	110322920	110322974	E098	1
chr1	110323836	110323939	E028	1
chr1	110324423	110324500	E088	1
chr1	110324577	110324749	E006,E056,E088,E126	4
chr1	110324963	110325013	E088	1
chr1	110325017	110325590	E003,E006,E008,E017,E022,E034,E088,E089,E090,E091,E092,E094,E097,E120,E121,E125,E126,E128	18
chr1	110325599	110325744	E008,E117	2
chr1	110325813	110326459	E004,E005,E006,E017,E021,E022,E028,E055,E056,E057,E080,E086,E088,E091,E092,E094,E097,E100,E109,E114,E117,E119,E120,E121,E122,E125,E126,E127,E128	29
chr1	110327235	110327279	E080	1
chr1	110327569	110327649	E122	1
chr1	110327679	110327766	E114,E121	2
chr1	110327889	110327939	E088	1
chr1	110328377	110328562	E080	1
chr1	110328815	110328947	E050	1
chr1	110328978	110331354	E003,E005,E006,E017,E028,E034,E046,E050,E055,E056,E057,E059,E080,E083,E084,E085,E086,E088,E089,E090,E091,E092,E093,E094,E109,E114,E117,E119,E120,E121,E125,E126,E127,E128	34
chr1	110331493	110332604	E003,E004,E005,E006,E008,E017,E021,E022,E029,E034,E046,E050,E051,E055,E056,E057,E080,E083,E089,E090,E091,E093,E109,E114,E116,E117,E118,E121,E123,E124,E127	31
chr1	110332630	110332670	E034	1
chr1	110332761	110332811	E093	1
chr1	110332983	110334300	E003,E004,E005,E006,E008,E017,E021,E022,E029,E032,E033,E034,E046,E050,E051,E055,E056,E080,E083,E084,E086,E088,E089,E090,E091,E092,E093,E097,E100,E109,E114,E116,E117,E118,E121,E122,E123,E124,E125,E126,E127,E128	42
chr1	110334347	110335512	E003,E004,E005,E006,E007,E008,E017,E021,E022,E028,E029,E033,E050,E051,E055,E056,E057,E059,E080,E081,E082,E083,E084,E085,E086,E088,E089,E090,E091,E092,E093,E097,E098,E100,E114,E117,E118,E119,E120,E121,E122,E123,E124,E125,E126,E127,E128	47
chr1	110335520	110338016	E003,E004,E005,E006,E017,E021,E022,E028,E029,E033,E034,E046,E050,E051,E055,E056,E057,E080,E081,E082,E083,E084,E085,E086,E088,E089,E090,E091,E092,E093,E094,E097,E098,E100,E109,E114,E117,E119,E120,E121,E122,E123,E124,E125,E126,E127,E128	47
chr1	110339176	110340068	E006,E017,E034,E050,E055,E056,E084,E085,E092,E093,E094,E097,E098,E100,E109,E114,E119,E120,E121,E123,E125,E126,E128	23
chr1	110340231	110340707	E006,E046,E050,E051,E056,E109,E123,E124,E126	9
chr1	110340734	110340775	E034	1
chr1	110342158	110342471	E055,E056,E123,E126	4
chr1	110342918	110342979	E090	1
chr1	110343185	110343249	E034	1
chr1	110344336	110346138	E021,E033,E034,E046,E050,E056,E081,E082,E088,E089,E093,E109,E120,E121,E123,E125,E126	17
chr1	110346444	110346896	E034,E084,E089,E093,E100,E120,E121,E126,E128	9
chr1	110347174	110347224	E093	1
chr1	110347428	110347556	E050,E121	2
chr1	110347935	110348840	E004,E017,E034,E050,E055,E056,E086,E088,E089,E090,E093,E094,E100,E120,E121,E122,E123,E125,E128	19
chr1	110349265	110349317	E093	1
chr1	110349401	110349791	E006,E051,E055,E056,E088,E089,E090,E091,E100,E120,E121,E126	12
chr1	110349884	110349934	E121	1
chr1	110349979	110350378	E055,E056,E089,E090,E091,E093,E100,E120,E121	9
chr1	110350641	110351317	E004,E005,E006,E017,E028,E033,E034,E055,E056,E057,E080,E093,E098,E114,E117,E118,E120,E121,E125,E126,E127,E128	22
chr1	110351319	110351373	E100	1
chr1	110351548	110351652	E003,E004,E022,E080,E114	5
chr1	110351850	110351890	E086	1
chr1	110352385	110352465	E123	1
chr1	110353406	110353693	E123	1
chr1	110355312	110355634	E059,E123	2
chr1	110356450	110356504	E126	1
chr1	110356940	110357058	E090,E126	2
chr1	110357076	110357214	E123	1
chr1	110357276	110357433	E032,E059,E081,E123	4
chr1	110357483	110358322	E050,E051,E059,E090,E093	5
chr1	110358495	110359626	E017,E029,E032,E033,E046,E050,E051,E056,E081,E082,E088,E089,E090,E091,E097,E098,E100,E116,E117,E120,E121,E124,E125,E126,E128	25
chr1	110360177	110360244	E022	1
chr1	110360426	110360563	E081	1
chr1	110360847	110361428	E080,E083,E086,E088,E090,E097,E098,E100,E121,E123,E126	11
chr1	110361685	110362004	E029,E123	2
chr1	110362363	110362764	E029,E124	2
chr1	110363587	110366201	E004,E006,E017,E028,E029,E033,E046,E055,E056,E057,E059,E089,E090,E091,E094,E097,E098,E100,E114,E116,E117,E119,E120,E121,E122,E123,E124,E125,E126,E127,E128	31
chr1	110366370	110367398	E004,E006,E017,E021,E022,E029,E055,E056,E057,E080,E084,E086,E089,E094,E097,E100,E109,E114,E117,E118,E120,E121,E123,E124,E125,E126,E128	27
chr1	110368134	110368582	E056,E081,E089,E093,E100,E120,E124,E126	8
chr1	110368616	110368894	E081,E082	2
chr1	110368953	110369082	E029	1
chr1	110369396	110369773	E029,E050,E051,E097,E123,E124	6
chr1	110370165	110370544	E006,E017,E028,E029,E055,E056,E100,E114,E117,E119,E120,E121,E126,E128	14
chr1	110370721	110370771	E022	1
chr1	110371476	110372119	E017,E028,E055,E056,E057,E119,E120,E121,E123,E125,E126,E127,E128	13
chr1	110373429	110373479	E022	1
chr1	110373621	110373706	E022,E114	2
chr1	110374899	110374972	E004,E021,E022	3
chr1	110375355	110375421	E005	1
chr1	110375548	110376189	E003,E004,E008,E021,E022	5
chr1	110376670	110376788	E022,E120	2
chr1	110376879	110376959	E123	1
chr1	110377032	110377112	E123	1
chr1	110377410	110377470	E004	1
chr1	110377543	110377989	E004,E008,E123	3
chr1	110378074	110378180	E123	1
chr1	110378273	110378635	E123	1
chr1	110379023	110379402	E123	1
chr1	110380506	110380856	E004,E005,E008	3
chr1	110380881	110381074	E117,E123	2
chr1	110381174	110382352	E004,E006,E017,E022,E028,E055,E056,E057,E080,E090,E100,E114,E117,E119,E120,E121,E122,E123,E125,E126,E127,E128	22
chr1	110382563	110382646	E006	1
chr1	110382692	110383341	E004,E006,E017,E056,E083,E088,E120,E121,E123,E126,E128	11
chr1	110383449	110383529	E123	1
chr1	110386541	110386595	E100	1
chr1	110387085	110387165	E028	1
chr1	110387264	110387395	E123	1
chr1	110387454	110387551	E123	1
chr1	110387966	110388016	E082	1
chr1	110388872	110389075	E081,E086,E123	3
chr1	110389585	110389984	E017,E055,E117,E120,E126,E128	6
chr1	110391314	110391507	E109,E117,E123	3
chr1	110391682	110391734	E034	1
chr1	110392226	110392280	E094	1
chr1	110392376	110392550	E056,E100,E121,E126	4
chr1	110392817	110393353	E092,E109,E114,E117,E120,E121	6
chr1	110393463	110393712	E017,E056,E057,E080,E094,E117,E120,E125,E127,E128	10
chr1	110394214	110394264	E088	1
chr1	110395011	110395342	E017,E028,E055,E056,E057,E092,E094,E100,E109,E117,E118,E119,E120,E121,E122,E123,E125,E126,E127,E128	20
chr1	110395447	110395507	E003	1
chr1	110396791	110396845	E056	1
chr1	110397433	110397488	E121	1
chr1	110397897	110398001	E123	1
chr1	110398172	110398300	E084,E123	2
chr1	110398327	110398407	E084,E091	2
chr1	110398473	110398968	E080,E084,E091,E093,E094,E109,E123	7
chr1	110399045	110399120	E080,E084	2
chr1	110399182	110399311	E123	1
chr1	110399532	110399605	E126	1
chr1	110400058	110400719	E004,E022,E123	3
chr1	110406319	110407435	E003,E004,E006,E017,E029,E050,E051,E055,E056,E059,E081,E082,E083,E084,E085,E086,E088,E089,E090,E091,E092,E093,E097,E098,E117,E120,E121,E123,E124,E125,E126,E128	32
chr1	110407611	110408285	E017,E022,E055,E056,E059,E080,E081,E082,E088,E089,E090,E092,E097,E098,E100,E114,E120,E121,E125,E126,E128	21
chr1	110410878	110410952	E122	1
chr1	110414710	110416876	E004,E005,E006,E008,E017,E021,E022,E028,E034,E055,E056,E057,E059,E080,E086,E088,E091,E093,E094,E097,E098,E100,E109,E114,E117,E119,E120,E121,E122,E125,E126,E127,E128	33
chr1	110417000	110417056	E126	1
chr1	110417176	110417449	E004,E007,E055,E056,E091,E126	6
chr1	110417892	110417972	E123	1
chr1	110418257	110418348	E005	1
chr1	110418928	110418978	E090	1
chr1	110419393	110420688	E003,E004,E005,E006,E007,E008,E017,E021,E022,E028,E032,E033,E055,E056,E057,E059,E080,E083,E084,E085,E086,E088,E089,E090,E091,E092,E093,E094,E097,E098,E100,E114,E116,E117,E118,E119,E120,E121,E122,E123,E125,E126,E128	43
chr1	110420954	110421029	E086	1
chr1	110421384	110421697	E005,E022	2
chr1	110421792	110421960	E056,E089,E090	3
chr1	110422002	110422302	E005,E055,E056,E090,E091,E120,E121,E126,E128	9
chr1	110422655	110422727	E093	1
chr1	110423239	110423317	E091	1
chr1	110423592	110423740	E120,E121	2
chr1	110423806	110424066	E056,E086,E120,E121	4
chr1	110424102	110424532	E080,E090,E097,E098,E123	5
chr1	110424580	110425754	E004,E032,E080,E084,E090,E118,E123	7
chr1	110425880	110426721	E055,E056,E083,E088,E089,E090,E092,E097,E098,E100,E126	11
chr1	110426831	110427430	E004,E029,E080,E083,E088,E089,E090,E097,E098,E100,E126	11
chr1	110428213	110428637	E080,E088,E089,E100,E123,E124	6
chr1	110429266	110429323	E032	1
chr1	110429377	110429951	E029,E032,E033,E046,E050,E051,E089,E100,E116,E123,E124	11
chr1	110430053	110430103	E032	1
chr1	110430235	110430346	E032	1
chr1	110430392	110430827	E029,E032,E033,E046,E089,E124	6
chr1	110430908	110430963	E032	1
chr1	110431761	110432124	E123	1
chr1	110432353	110432473	E005,E091	2
chr1	110432628	110432678	E121	1
chr1	110432849	110433586	E029,E083,E092,E097,E100,E119,E123	7
chr1	110433698	110433915	E055,E083,E100,E123	4
chr1	110434535	110435058	E005,E006,E082,E083,E088,E089,E090,E093,E100,E118,E120,E121,E126,E128	14
chr1	110435068	110436095	E003,E004,E005,E006,E017,E028,E029,E057,E059,E083,E084,E085,E086,E088,E089,E090,E091,E092,E097,E098,E100,E114,E116,E117,E119,E121,E122,E124,E125,E126,E127,E128	32
chr1	110436227	110436361	E116	1
chr1	110436966	110437045	E128	1
chr1	110437373	110437982	E032,E116	2
chr1	110438020	110438931	E004,E006,E017,E022,E029,E046,E050,E051,E055,E056,E059,E080,E086,E088,E089,E090,E091,E092,E094,E097,E100,E114,E117,E118,E120,E121,E122,E123,E124,E125,E126,E128	32
chr1	110438939	110439034	E118	1
chr1	110439178	110439383	E123,E124	2
chr1	110439417	110439506	E083,E090	2
chr1	110439525	110439722	E124	1
chr1	110439851	110439901	E093	1
chr1	110439925	110440575	E028,E029,E056,E057,E059,E098,E100,E114,E117,E119,E123,E124,E126	13
chr1	110440832	110440876	E080	1
chr1	110441280	110441927	E117,E122,E123	3
chr1	110442535	110443470	E006,E029,E033,E034,E046,E050,E051,E056,E057,E080,E084,E086,E088,E100,E109,E117,E120,E124,E126	19
chr1	110443701	110444926	E022,E028,E029,E055,E056,E057,E059,E080,E083,E084,E085,E086,E088,E090,E092,E093,E094,E098,E100,E109,E116,E117,E118,E119,E121,E122,E123,E124,E126,E127	30
chr1	110444975	110445072	E004	1
chr1	110445304	110445535	E057	1
chr1	110446005	110446798	E007,E033,E046,E117,E126	5
chr1	110447078	110447422	E028,E056,E059,E094,E098,E100,E109,E118,E120,E121,E123,E125,E126,E128	14
chr1	110447431	110447485	E100	1
chr1	110448206	110448470	E029,E032,E116,E124,E126	5
chr1	110448662	110449387	E022,E029,E032,E033,E034,E046,E050,E051,E088,E090,E093,E109,E116,E123,E124	15
chr1	110449513	110449733	E032,E033,E034,E114	4
chr1	110450549	110450603	E098	1
chr1	110450874	110450954	E032	1
chr1	110450963	110451087	E046,E080,E100,E120,E121	5
chr1	110451108	110451921	E029,E080,E083,E084,E085,E094,E109,E123	8
chr1	110452161	110452379	E055,E082,E086,E089,E100	5
chr1	110452489	110452656	E090,E123	2
chr1	110452671	110454656	E003,E004,E005,E006,E007,E008,E017,E021,E022,E028,E029,E032,E033,E034,E046,E050,E051,E055,E056,E057,E059,E080,E081,E082,E083,E084,E085,E086,E088,E089,E090,E091,E092,E093,E094,E097,E098,E100,E109,E114,E116,E118,E119,E120,E121,E122,E123,E124,E125,E126,E128	51
chr1	110454730	110454780	E032	1
chr1	110454791	110455205	E006,E017,E021,E055,E056,E086,E088,E089,E097,E100,E121,E126	12
chr1	110455218	110455379	E005,E034,E055,E083	4
chr1	110455538	110455941	E017,E055,E056,E083,E089,E090,E100,E116,E120,E121,E123,E125,E126,E128	14
chr1	110456248	110456487	E100,E126	2
chr1	110457127	110457783	E006,E017,E055,E056,E091,E094,E097,E098,E100,E117,E119,E120,E121,E126,E128	15
chr1	110457837	110458229	E059	1
chr1	110458230	110458295	E081	1
chr1	110458380	110458434	E081	1
chr1	110459393	110459473	E116	1
chr1	110459659	110459709	E082	1
chr1	110459795	110460058	E050,E051,E123	3
chr1	110460124	110461306	E003,E004,E005,E006,E017,E021,E050,E091,E094,E097,E114,E116,E117,E122,E123	15
chr1	110461669	110461723	E100	1
chr1	110461786	110462338	E055,E056,E100,E117,E120,E121,E126	7
chr1	110462851	110462901	E084	1
chr1	110464674	110464765	E080,E123	2
chr1	110465434	110465630	E123	1
chr1	110465930	110466091	E008,E121	2
chr1	110466107	110466406	E003,E004,E007,E008,E021,E022,E080,E083,E085,E091,E097,E109,E114,E116,E124	15
chr1	110466556	110466616	E003	1
chr1	110466919	110466969	E092	1
chr1	110467011	110467286	E005,E028,E057,E080,E083,E086,E091	7
chr1	110468168	110468390	E089,E090,E120,E121	4
chr1	110469408	110470118	E006,E017,E028,E055,E056,E057,E083,E100,E119,E120,E121,E125,E126,E127,E128	15
chr1	110470216	110472112	E005,E006,E017,E028,E032,E055,E056,E057,E080,E082,E083,E084,E085,E086,E088,E089,E090,E091,E092,E093,E094,E097,E098,E100,E109,E114,E119,E120,E121,E122,E125,E126,E127,E128	34
chr1	110472294	110472682	E084,E085,E086,E100,E109,E118	6
chr1	110472985	110473556	E003,E008,E055,E056,E059,E080,E084,E085,E086,E091,E092,E097,E117,E118,E123	15
chr1	110473625	110474395	E003,E004,E005,E006,E007,E008,E017,E021,E022,E055,E056,E059,E080,E082,E083,E084,E085,E086,E088,E089,E090,E091,E092,E093,E094,E097,E098,E100,E109,E114,E117,E118,E120,E121,E122,E123,E125,E126,E128	39
chr1	110474589	110474778	E100,E123,E126,E128	4
chr1	110475004	110475072	E100	1
chr1	110475248	110475322	E056	1
chr1	110475344	110475473	E034	1
chr1	110475750	110475905	E034,E100,E123	3
chr1	110476457	110477544	E005,E006,E017,E028,E029,E046,E050,E051,E055,E056,E059,E084,E085,E092,E094,E097,E098,E100,E109,E114,E118,E120,E121,E122,E123,E124,E125,E126,E128	29
chr1	110477549	110478522	E084,E085,E086,E088,E092,E094,E097,E098,E109,E118	10
chr1	110478573	110478717	E084,E109	2
chr1	110480481	110480627	E091,E092	2
chr1	110480676	110480754	E091	1
chr1	110481760	110481847	E056	1
chr1	110483710	110483895	E059	1
chr1	110484083	110484191	E123	1
chr1	110484360	110484534	E123	1
chr1	110484992	110485916	E094,E123	2
chr1	110487162	110487463	E028,E029,E050,E055,E056,E057,E059,E119,E123	9
chr1	110487554	110487604	E055	1
chr1	110489070	110489400	E029,E056,E126	3
chr1	110490275	110491337	E003,E004,E005,E008,E021,E022,E059,E081,E084,E085,E092,E094,E098,E100,E109,E114,E117,E118,E122,E124	20
chr1	110491418	110491479	E084	1
chr1	110492565	110492625	E006,E080,E090	3
chr1	110492917	110492991	E121	1
chr1	110493072	110493980	E005,E059,E117,E120,E121,E123	6
chr1	110495739	110495795	E120	1
chr1	110496322	110496640	E005,E017	2
chr1	110496738	110497250	E005,E006,E056,E059,E080,E083,E084,E085,E089,E091,E092,E097,E109,E123	14
chr1	110499391	110499669	E005,E091,E123	3
chr1	110501301	110501671	E004,E005,E123	3
chr1	110502237	110503568	E003,E004,E005,E006,E007,E008,E017,E021,E022,E055,E056,E057,E059,E083,E084,E085,E086,E088,E091,E092,E094,E097,E098,E100,E109,E114,E117,E118,E119,E120,E121,E123,E125,E126,E128	35
chr1	110504124	110504429	E003,E004,E005,E007,E008,E021,E022,E034,E055,E056,E083,E084,E086,E089,E090,E091,E100,E109,E114,E118,E120	21
chr1	110505211	110505278	E003	1
chr1	110506299	110506506	E004,E007,E122,E125	4
chr1	110506546	110506817	E028,E056,E119,E122,E125,E128	6
chr1	110510046	110510256	E057	1
chr1	110511896	110512467	E004,E006,E017,E028,E029,E032,E055,E056,E057,E116,E117,E120,E121,E123,E124,E125,E126,E128	18
chr1	110512724	110512813	E116	1
chr1	110513122	110513439	E081,E083,E100,E127	4
chr1	110514275	110514430	E123,E126	2
chr1	110517019	110517094	E056	1
chr1	110518335	110518958	E005,E006,E017,E028,E055,E056,E057,E059,E088,E091,E098,E100,E114,E117,E119,E120,E121,E122,E125,E126,E127,E128	22
chr1	110519047	110519190	E117	1
chr1	110519285	110519477	E123	1
chr1	110519548	110519658	E120,E121	2
chr1	110519775	110520863	E055,E056,E083,E089,E090,E091,E100,E120,E121,E126	10
chr1	110520988	110521063	E121	1
chr1	110521191	110521262	E126	1
chr1	110521311	110522941	E005,E006,E017,E028,E029,E055,E056,E057,E059,E080,E083,E084,E086,E088,E090,E091,E094,E097,E098,E100,E109,E114,E117,E118,E119,E120,E121,E122,E123,E124,E125,E126,E127,E128	34
chr1	110522997	110523051	E056	1
chr1	110523075	110523164	E122	1
chr1	110523168	110523605	E003,E004,E005,E008,E022,E028,E033,E034,E050,E051,E055,E056,E057,E083,E084,E085,E086,E090,E091,E092,E094,E098,E100,E109,E114,E117,E118,E119,E123,E125,E127	31
chr1	110523607	110523948	E091,E098,E100,E114,E120,E121	6
chr1	110524239	110524437	E091,E100,E119	3
chr1	110524457	110524511	E120	1
chr1	110525352	110525530	E100	1
chr1	110525584	110525638	E100	1
chr1	110525924	110528538	E003,E004,E005,E006,E007,E008,E017,E021,E022,E028,E029,E032,E033,E034,E046,E050,E051,E055,E056,E057,E059,E080,E081,E082,E083,E084,E085,E086,E088,E089,E090,E091,E092,E093,E094,E097,E098,E100,E109,E114,E116,E117,E118,E119,E120,E121,E122,E123,E124,E125,E126,E127,E128	53
chr1	110528551	110528925	E007,E008,E032,E034,E046,E050,E083,E084,E088,E090,E097,E109,E116,E117,E127	15
chr1	110529001	110529593	E007,E051,E080,E084,E085,E098,E109,E122	8
chr1	110529609	110530178	E080,E097,E098,E109,E117,E119,E125,E128	8
chr1	110530395	110530445	E017	1
chr1	110530531	110530581	E051	1
chr1	110530706	110530876	E059	1
chr1	110531011	110531091	E059	1
chr1	110531134	110531354	E118	1
chr1	110531956	110532061	E057	1
chr1	110532097	110532919	E029,E032,E033,E046,E055,E057,E088,E090,E097,E098,E100,E123,E124,E125,E126,E127,E128	17
chr1	110532996	110533156	E029,E100,E121,E124	4
chr1	110533267	110533323	E034	1
chr1	110533967	110534079	E098	1
chr1	110534124	110534205	E029	1
chr1	110534274	110534401	E100	1
chr1	110535663	110535722	E100	1
chr1	110536131	110536211	E116	1
chr1	110536544	110536851	E017,E028,E055,E056,E081,E082,E083,E088,E090,E092,E094,E097,E098,E109,E125,E128	16
chr1	110537289	110537676	E081,E082,E088,E097,E098,E109,E120,E128	8
chr1	110538259	110538438	E028,E057,E091,E094,E109,E119	6
chr1	110538791	110539781	E005,E006,E017,E029,E051,E055,E056,E059,E091,E100,E114,E119,E120,E121,E123,E125,E127,E128	18
chr1	110539784	110539835	E093	1
chr1	110539981	110540081	E123	1
chr1	110540124	110540771	E055,E059,E086,E089,E090,E091,E123	7
chr1	110542017	110542084	E050,E051	2
chr1	110545293	110545421	E004,E056,E122	3
chr1	110545566	110545754	E003,E004,E055,E056,E059	5
chr1	110546188	110547474	E003,E004,E005,E006,E007,E008,E017,E021,E022,E028,E029,E032,E033,E034,E050,E051,E055,E056,E057,E059,E080,E083,E084,E085,E086,E088,E089,E090,E091,E092,E093,E094,E097,E098,E100,E109,E114,E116,E117,E118,E119,E120,E121,E122,E123,E124,E125,E126,E127,E128	50
chr1	110547827	110547928	E004	1
chr1	110548085	110548195	E126	1
chr1	110548552	110548909	E006,E017,E055,E056,E059,E083,E116,E120,E121,E125,E128	11
chr1	110548940	110549169	E059,E097	2
chr1	110549313	110549380	E005	1
chr1	110549789	110550283	E004,E008,E021,E022,E081,E082,E083,E086,E088,E092,E097	11
chr1	110551104	110551248	E081,E082	2
chr1	110551698	110551787	E004	1
chr1	110551899	110551979	E121	1
chr1	110553433	110553501	E032	1
chr1	110553701	110553794	E032	1
chr1	110553934	110555240	E003,E004,E005,E006,E017,E021,E022,E028,E029,E032,E033,E034,E046,E050,E051,E055,E056,E057,E059,E080,E083,E084,E085,E086,E088,E089,E090,E091,E092,E093,E094,E098,E100,E109,E114,E116,E117,E119,E120,E121,E122,E123,E124,E125,E126,E127,E128	47
chr1	110557593	110557643	E032	1
chr1	110558965	110559015	E017	1
chr1	110560493	110560713	E005,E028,E057,E091,E119,E127	6
chr1	110561170	110561266	E109	1
chr1	110562325	110562377	E032	1
chr1	110562568	110562657	E059	1
chr1	110562915	110562965	E109	1
chr1	110564038	110564138	E055,E056	2
chr1	110564476	110564530	E127	1
chr1	110564741	110564791	E114	1
chr1	110566710	110566760	E050	1
chr1	110567405	110567557	E032,E100	2
chr1	110567763	110567868	E034,E123	2
chr1	110567947	110568069	E055,E123	2
chr1	110569315	110569381	E097	1
chr1	110570969	110571061	E056	1
chr1	110571180	110571272	E097	1
chr1	110572118	110572793	E003,E004,E005,E006,E007,E008,E017,E021,E022,E028,E029,E032,E033,E034,E046,E050,E051,E055,E056,E057,E059,E080,E081,E082,E083,E084,E085,E086,E088,E089,E090,E091,E092,E093,E094,E097,E098,E100,E109,E114,E116,E117,E118,E119,E120,E121,E122,E123,E124,E125,E126,E127,E128	53
chr1	110572861	110572919	E034	1
chr1	110573107	110573476	E032,E034,E046,E093,E097,E123	6
chr1	110573682	110574283	E003,E004,E005,E006,E008,E017,E021,E022,E028,E032,E033,E034,E046,E051,E055,E056,E057,E080,E081,E082,E084,E091,E092,E093,E109,E116,E121,E122,E123,E125,E126,E127,E128	33
chr1	110574377	110574437	E003	1
chr1	110574627	110574773	E117	1
chr1	110574870	110574920	E032	1
chr1	110575155	110575204	E034	1
chr1	110575293	110575337	E097	1
chr1	110575643	110575723	E123	1
chr1	110576201	110578391	E003,E004,E005,E006,E007,E008,E017,E021,E022,E028,E029,E032,E033,E034,E046,E050,E051,E055,E056,E057,E059,E080,E081,E082,E083,E084,E085,E086,E088,E089,E090,E091,E092,E093,E094,E097,E098,E100,E109,E114,E116,E117,E118,E119,E120,E121,E122,E123,E124,E125,E126,E127,E128	53
chr1	110578500	110578628	E021,E091,E100	3
chr1	110579306	110579362	E033	1
chr1	110579854	110580065	E123	1
chr1	110580485	110580548	E032	1
chr1	110580866	110580947	E051	1
chr1	110580990	110581143	E082,E116,E118	3
chr1	110582457	110582552	E109,E114,E125	3
chr1	110583165	110583618	E005,E028,E057,E100,E119,E127	6
chr1	110584100	110584299	E083	1
chr1	110585809	110585852	E086	1
chr1	110587400	110587460	E005	1
chr1	110587740	110587818	E125	1
chr1	110589297	110589382	E100	1
chr1	110589786	110589843	E021	1
chr1	110590034	110590084	E032	1
chr1	110590236	110590346	E003,E022,E083	3
chr1	110590864	110591197	E080,E109	2
chr1	110591349	110591441	E109	1
chr1	110591503	110592443	E059,E080,E083,E084,E085,E089,E092,E094,E098,E100,E109,E114,E118	13
chr1	110592490	110592708	E080,E083,E097,E098,E109	5
chr1	110592876	110593020	E080,E100	2
chr1	110593301	110593421	E080,E083,E126	3
chr1	110593504	110593889	E032,E055,E056,E080,E089,E097,E100,E109,E120,E121,E125,E126,E128	13
chr1	110593964	110594272	E017,E055,E056,E117,E120,E121,E125,E126,E128	9
chr1	110595558	110595682	E032,E055,E056	3
chr1	110595859	110595943	E032	1
chr1	110596334	110596949	E003,E004,E005,E006,E007,E008,E017,E021,E022,E029,E032,E033,E034,E046,E050,E051,E055,E056,E059,E080,E081,E082,E083,E085,E086,E088,E089,E090,E091,E092,E093,E097,E100,E109,E114,E116,E117,E118,E119,E120,E121,E123,E124,E126,E127,E128	46
chr1	110598097	110598480	E017,E055,E056,E057,E059,E080,E109,E120,E121,E125,E126,E127,E128	13
chr1	110598544	110598781	E055,E084,E109	3
chr1	110599011	110599230	E055,E056,E057,E059,E080,E120,E121,E125,E126,E127,E128	11
chr1	110599270	110599815	E017,E028,E055,E056,E057,E059,E080,E100,E109,E119,E120,E121,E125,E126,E127,E128	16
chr1	110599887	110599943	E100	1
chr1	110600593	110601049	E055,E056,E080,E097,E100,E121,E123,E124,E126	9
chr1	110601422	110601513	E055,E056	2
chr1	110601557	110602505	E005,E006,E007,E017,E080,E086,E100,E121,E123,E125,E128	11
chr1	110602619	110603102	E003,E004,E006,E008,E021,E022,E028,E029,E032,E033,E034,E046,E050,E051,E055,E056,E059,E080,E091,E092,E093,E100,E109,E114,E116,E117,E118,E122,E123,E124,E127	31
chr1	110603563	110603636	E100	1
chr1	110603872	110604011	E005,E007	2
chr1	110604329	110605010	E005,E055,E056,E080,E092,E120,E121,E126	8
chr1	110605016	110605075	E034	1
chr1	110605127	110605200	E005	1
chr1	110605257	110605599	E004,E005,E080	3
chr1	110605821	110606002	E005,E055,E100,E121,E126	5
chr1	110606259	110606321	E029	1
chr1	110606382	110606442	E029	1
chr1	110607348	110607398	E055	1
chr1	110607422	110607482	E029	1
chr1	110608150	110608230	E055	1
chr1	110608397	110608440	E034	1
chr1	110608514	110608747	E055,E056,E100,E121,E126	5
chr1	110609368	110609442	E022	1
chr1	110609551	110609661	E056,E090	2
chr1	110609744	110609784	E034	1
chr1	110609812	110613183	E003,E004,E005,E006,E007,E008,E017,E021,E022,E029,E032,E033,E034,E046,E050,E051,E055,E056,E057,E059,E080,E081,E082,E083,E084,E086,E088,E089,E090,E091,E092,E093,E100,E109,E121,E122,E124	37
chr1	110613217	110613853	E003,E007,E008,E021,E022,E055,E056,E080,E118	9
chr1	110614045	110614095	E022	1
chr1	110614119	110614179	E033	1
chr1	110614545	110614688	E050	1
chr1	110615544	110615625	E051	1
chr1	110616969	110617046	E050	1
chr1	110618288	110618482	E121,E126	2
chr1	110620545	110620644	E080	1
chr1	110622483	110622533	E088	1
chr1	110622723	110622781	E083	1
chr1	110625115	110625487	E008,E021,E022,E055,E056	5
chr1	110625836	110625973	E021,E055,E056	3
chr1	110625995	110626553	E003,E006,E007,E008,E021,E022,E029,E032,E033,E034,E050,E055,E082,E086,E088,E089,E091,E092,E100,E124,E126	21
chr1	110626554	110627969	E003,E004,E006,E007,E008,E017,E022,E029,E032,E033,E034,E046,E050,E051,E055,E056,E080,E081,E082,E083,E084,E085,E086,E088,E089,E090,E091,E092,E093,E094,E097,E098,E100,E109,E116,E118,E120,E121,E124,E125,E126,E128	42
chr1	110628032	110628086	E098	1
chr1	110628229	110628279	E092	1
chr1	110628287	110628683	E003,E007,E008,E021,E022,E055,E056	7
chr1	110629175	110629275	E055,E056	2
chr1	110629317	110629945	E029,E055,E056,E080,E086,E091,E092,E098,E120,E121,E123	11
chr1	110630648	110631127	E003,E004,E005,E006,E007,E008,E017,E021,E022,E028,E029,E032,E033,E034,E046,E050,E051,E055,E056,E059,E080,E081,E082,E083,E085,E086,E088,E089,E090,E091,E092,E093,E097,E098,E100,E109,E114,E116,E117,E118,E119,E120,E121,E122,E123,E124,E125,E126,E127,E128	50
chr1	110631169	110631249	E119	1
chr1	110632022	110632072	E092	1
chr1	110632130	110632211	E005	1
chr1	110632256	110632883	E004,E005,E021,E022,E059,E091,E120,E121,E123	9
chr1	110634168	110634931	E017,E055,E056,E120,E121,E126	6
chr1	110635047	110635465	E005,E120,E121	3
chr1	110635675	110635780	E126	1
chr1	110636801	110636871	E022	1
chr1	110637690	110637857	E021,E080	2
chr1	110638909	110639301	E005,E091	2
chr1	110639421	110639462	E034	1
chr1	110640120	110640452	E080,E091	2
chr1	110640515	110640799	E005,E080,E091	3
chr1	110640932	110641827	E005,E080,E091,E109,E117	5
chr1	110643445	110643533	E022	1
chr1	110643961	110644001	E086	1
chr1	110644530	110644629	E090	1
chr1	110644766	110644974	E017,E029,E033,E050,E055,E056,E086,E090,E124	9
chr1	110645069	110645181	E056,E083,E086,E090,E121	5
chr1	110645227	110645377	E017,E056	2
chr1	110646208	110646275	E100	1
chr1	110648524	110649276	E003,E004,E005,E006,E007,E008,E017,E021,E022,E028,E029,E032,E033,E034,E046,E050,E051,E055,E056,E057,E059,E080,E081,E082,E083,E085,E086,E088,E089,E090,E091,E092,E093,E094,E097,E098,E100,E109,E114,E116,E117,E118,E119,E120,E121,E122,E123,E124,E125,E126,E127,E128	52
chr1	110650606	110650667	E088	1
chr1	110650679	110650998	E080,E081,E082,E089	4
chr1	110651122	110651166	E080	1
chr1	110651245	110651337	E080	1
chr1	110651668	110651721	E082	1
chr1	110651909	110651973	E124	1
chr1	110653889	110653960	E021,E022	2
chr1	110655265	110655333	E021	1
chr1	110655487	110655531	E080	1
chr1	110655658	110655740	E022	1
chr1	110656191	110656444	E028,E091	2
chr1	110657011	110657055	E080	1
chr1	110657359	110657828	E021,E059,E080	3
chr1	110658043	110658123	E032	1
chr1	110658423	110658478	E046	1
chr1	110659012	110659811	E003,E004,E005,E006,E007,E008,E017,E021,E022,E029,E032,E033,E034,E046,E050,E051,E055,E056,E059,E080,E082,E083,E085,E086,E088,E089,E090,E091,E092,E093,E094,E097,E109,E114,E116,E117,E118,E120,E121,E122,E123,E124,E126,E127,E128	45
chr1	110659849	110659912	E091	1
chr1	110660000	110660103	E091	1
chr1	110660149	110660260	E091	1
chr1	110660373	110660431	E091	1
chr1	110661331	110661748	E017,E028,E055,E056,E057,E059,E119,E120,E121,E126,E127	11
chr1	110662313	110662363	E050	1
chr1	110662420	110662848	E029,E089,E090,E091,E094,E109,E120,E121,E126	9
chr1	110663745	110664152	E086	1
chr1	110665858	110666221	E055,E056,E081,E082,E091,E120,E121,E126,E128	9
chr1	110671567	110671711	E051,E059,E114	3
chr1	110672195	110673269	E003,E004,E008,E021,E022,E051,E059,E081,E082,E086,E088,E089,E090,E091,E092,E098,E118,E120,E121,E126	20
chr1	110673677	110673802	E003	1
chr1	110674175	110674379	E091	1
chr1	110676078	110676448	E056,E089,E090,E098,E120,E121,E126,E128	8
chr1	110676830	110677063	E056,E059,E081	3
chr1	110677925	110678162	E004	1
chr1	110678376	110678654	E059,E083,E120,E121	4
chr1	110679391	110679966	E003,E004,E005,E007,E008,E021,E022,E032,E033,E034,E050,E051,E059,E080,E081,E082,E083,E084,E086,E093,E109,E116,E121	23
chr1	110680040	110680105	E081	1
chr1	110680267	110680335	E082	1
chr1	110680719	110680927	E081,E082	2
chr1	110687042	110687325	E059,E120,E121	3
chr1	110691411	110692062	E003,E008,E021,E022,E050,E051,E055,E056,E057,E059,E080,E091,E109,E114,E117,E120,E121,E126	18
chr1	110692377	110692448	E022	1
chr1	110692904	110692954	E021	1
chr1	110692976	110694132	E003,E004,E006,E007,E008,E017,E021,E022,E028,E050,E051,E055,E056,E057,E059,E080,E081,E082,E083,E086,E089,E091,E092,E100,E114,E120,E121,E125,E126,E128	30
chr1	110694166	110694318	E056,E059,E082	3
chr1	110694578	110695134	E004,E007,E017,E021,E028,E050,E055,E056,E057,E059,E114,E120,E121,E125,E126,E128	16
chr1	110696107	110696260	E005,E059,E082,E091	4
chr1	110697358	110697402	E080	1
chr1	110698493	110698987	E003,E004,E005,E006,E007,E008,E017,E021,E022,E028,E032,E033,E034,E050,E051,E055,E056,E057,E059,E080,E082,E083,E084,E086,E088,E089,E090,E091,E092,E093,E097,E098,E100,E117,E118,E119,E120,E121,E122,E123,E125,E127,E128	43
chr1	110701042	110701176	E028,E057,E119	3
chr1	110701394	110701481	E005	1
chr1	110701926	110702124	E059,E081,E082,E114,E121	5
chr1	110702701	110702929	E008,E055,E126	3
chr1	110703519	110703587	E081	1
chr1	110703859	110703933	E082	1
chr1	110704432	110704913	E081,E082	2
chr1	110705302	110705352	E114	1
chr1	110706257	110706454	E004,E091	2
chr1	110707395	110707499	E120,E121	2
chr1	110707581	110707679	E080,E081	2
chr1	110707746	110707897	E080	1
chr1	110708739	110708789	E051	1
chr1	110711286	110711389	E005	1
chr1	110713307	110714438	E004,E080,E081,E082,E120,E121,E125,E127,E128	9
chr1	110714803	110714908	E121	1
chr1	110715089	110715241	E004,E080,E083	3
chr1	110715934	110716723	E003,E004,E006,E017,E021,E022,E056,E059,E091,E120,E121	11
chr1	110716851	110716945	E121	1
chr1	110717473	110717991	E017,E120,E121	3
chr1	110718608	110718742	E059	1
chr1	110718802	110719325	E050,E051,E059,E080,E081,E082,E083,E086,E088,E089,E090,E091,E092,E097,E100,E109,E120,E121	18
chr1	110719939	110720833	E059,E121	2
chr1	110720880	110721370	E120,E121	2
chr1	110725674	110725873	E059	1
chr1	110727678	110727743	E083	1
chr1	110727757	110727808	E091	1
chr1	110727809	110728124	E083,E109,E121	3
chr1	110729261	110729626	E005,E017,E059,E083,E091,E126	6
chr1	110729678	110731851	E005,E006,E017,E028,E034,E055,E056,E057,E059,E080,E081,E082,E083,E088,E089,E090,E091,E097,E100,E117,E119,E120,E121,E123,E125,E126,E127,E128	28
chr1	110731928	110731978	E032	1
chr1	110732050	110732127	E100	1
chr1	110732514	110732564	E032	1
chr1	110732619	110732754	E089	1
chr1	110732908	110733451	E055,E081,E082,E083,E089,E090,E091,E098,E109,E117,E120,E121	12
chr1	110738942	110739011	E034	1
chr1	110739111	110739161	E032	1
chr1	110739448	110740017	E003,E004,E006,E007,E008,E017,E021,E022,E028,E029,E032,E033,E034,E046,E050,E051,E055,E056,E057,E059,E080,E082,E083,E084,E085,E086,E088,E089,E090,E091,E092,E093,E098,E100,E109,E114,E116,E117,E119,E121,E122,E123,E124,E126,E127,E128	46
chr1	110740161	110740213	E032	1
chr1	110740259	110740439	E032,E034	2
chr1	110740440	110740506	E092	1
chr1	110742644	110742721	E033	1
chr1	110742995	110743050	E082	1
chr1	110743295	110743426	E081,E121	2
chr1	110743523	110743749	E004,E017,E055,E056,E059,E081,E120,E121,E126,E128	10
chr1	110743858	110743945	E003	1
chr1	110743972	110744100	E029,E091,E121	3
chr1	110744147	110744312	E091,E093	2
chr1	110744585	110744625	E034	1
chr1	110744635	110744864	E032,E034,E098	3
chr1	110745113	110745163	E051	1
chr1	110745281	110745321	E034	1
chr1	110745466	110746522	E003,E004,E005,E006,E007,E008,E017,E021,E022,E028,E029,E032,E033,E034,E046,E050,E051,E055,E056,E059,E080,E081,E082,E083,E084,E085,E086,E088,E089,E090,E091,E092,E093,E094,E097,E098,E100,E109,E114,E116,E117,E118,E119,E120,E121,E122,E123,E124,E125,E126,E127,E128	52
chr1	110746618	110746729	E092,E093	2
chr1	110747387	110747427	E034	1
chr1	110747687	110747727	E034	1
chr1	110747812	110747933	E121	1
chr1	110748498	110748602	E028	1
chr1	110748761	110748811	E050	1
chr1	110749213	110749432	E084,E085	2
chr1	110749556	110749770	E004,E080,E093	3
chr1	110749812	110749888	E032	1
chr1	110749892	110750047	E033	1
chr1	110750262	110751176	E003,E004,E005,E006,E007,E008,E017,E021,E022,E029,E032,E033,E034,E046,E050,E051,E055,E056,E057,E059,E080,E081,E082,E083,E085,E086,E088,E089,E090,E091,E092,E093,E097,E098,E100,E109,E114,E116,E117,E118,E120,E121,E122,E123,E124,E126,E127,E128	48
chr1	110751395	110755433	E003,E004,E005,E006,E007,E008,E017,E021,E022,E028,E029,E032,E033,E034,E046,E050,E051,E055,E056,E057,E059,E080,E081,E082,E083,E084,E085,E086,E088,E089,E090,E091,E092,E093,E094,E097,E098,E100,E109,E114,E116,E117,E118,E119,E120,E121,E122,E123,E124,E125,E126,E127,E128	53
chr1	110755469	110755557	E007,E093	2
chr1	110755842	110756067	E003,E007,E021,E022,E033,E097	6
chr1	110756343	110756391	E034	1
chr1	110756891	110757003	E056,E097,E126	3
chr1	110757158	110757549	E017,E056,E080,E091,E092,E094,E097,E098,E100,E109,E117,E120,E126,E128	14
chr1	110757626	110757952	E080,E091,E092,E121	4
chr1	110758173	110758855	E004,E083,E091,E097	4
chr1	110759642	110759826	E116	1
chr1	110760479	110760565	E004	1
chr1	110760626	110761063	E004,E081,E091	3
chr1	110761475	110761653	E004,E017,E021,E022,E056,E083,E088,E089,E091,E121,E125	11
chr1	110763035	110763212	E085,E086,E098	3
chr1	110763880	110763960	E046	1
chr1	110764461	110764677	E081,E121	2
chr1	110765184	110765307	E086	1
chr1	110766531	110766611	E116	1
chr1	110766967	110767144	E109	1
chr1	110767236	110767528	E004,E086,E091,E109,E117,E121	6
chr1	110767899	110768144	E084,E085,E109	3
chr1	110770551	110770748	E081,E082,E084,E089,E090,E092,E097	7
chr1	110771084	110771359	E028,E057,E086,E119,E121,E127	6
chr1	110771489	110771569	E057	1
chr1	110771586	110772640	E003,E021,E028,E029,E057,E080,E086,E119,E124,E127,E128	11
chr1	110773147	110773291	E081	1
chr1	110773456	110773564	E121	1
chr1	110776452	110776522	E118	1
chr1	110776554	110776619	E126	1
chr1	110776846	110776906	E007	1
chr1	110777431	110777602	E017,E028,E055,E056,E057,E122,E126,E128	8
chr1	110777650	110779412	E004,E005,E006,E017,E028,E029,E046,E050,E051,E055,E056,E057,E059,E080,E081,E082,E083,E084,E086,E088,E089,E090,E091,E092,E093,E094,E097,E098,E109,E114,E116,E117,E119,E120,E121,E122,E123,E124,E125,E126,E127,E128	42
chr1	110780169	110780292	E097,E125,E128	3
chr1	110780445	110780714	E029,E050,E051,E081,E082,E089,E116,E123,E124	9
chr1	110781086	110781130	E080	1
chr1	110781949	110782801	E007,E021,E029,E056,E086,E088,E089,E090,E091,E092,E097,E100,E116,E120,E121,E126	16
chr1	110783188	110783402	E092,E121	2
chr1	110783634	110783694	E092	1
chr1	110783908	110783988	E116	1
chr1	110784756	110784991	E003,E008,E021,E022	4
chr1	110785022	110785102	E022	1
chr1	110785519	110785620	E094,E098	2
chr1	110785744	110786710	E003,E007,E008,E021,E022,E032,E033,E050,E051,E057,E059,E081,E092,E093,E097,E116,E120,E121,E127	19
chr1	110788659	110788827	E034,E120,E121,E126	4
chr1	110788834	110789232	E028,E057,E059,E119,E120,E121,E126,E127	8
chr1	110791396	110791850	E120,E121	2
chr1	110791999	110792150	E081,E082,E121	3
chr1	110792680	110792824	E080,E081,E082	3
chr1	110795949	110796120	E046	1
chr1	110797158	110797202	E080	1
chr1	110797335	110797488	E022,E091	2
chr1	110797628	110798468	E003,E004,E007,E008,E021,E022,E029,E050,E051,E080,E081,E082,E083,E088,E089,E090,E116,E121,E122	19
chr1	110798519	110798679	E081	1
chr1	110799114	110799252	E125,E128	2
chr1	110799323	110799375	E083	1
chr1	110799403	110799447	E080	1
chr1	110799594	110799943	E059	1
chr1	110801466	110801660	E055,E059,E080,E081,E082,E120,E121	7
chr1	110801786	110801861	E121	1
chr1	110802187	110802274	E022,E121	2
chr1	110802397	110802777	E028,E029,E050,E057,E091,E116,E119,E124,E127	9
chr1	110803255	110803344	E123	1
chr1	110803397	110803658	E003,E091,E123	3
chr1	110803836	110803917	E091	1
chr1	110804513	110804690	E091,E119	2
chr1	110804897	110804957	E091	1
chr1	110805043	110805201	E116,E124	2
chr1	110805289	110805421	E116	1
chr1	110805492	110806215	E033,E034,E046,E050,E051,E080,E083,E086,E088,E089,E090,E100,E116,E120,E121,E123,E124	17
chr1	110806902	110806968	E122	1
chr1	110807057	110807424	E083,E086,E090,E122,E123	5
chr1	110808117	110808204	E022	1
chr1	110808441	110808515	E003	1
chr1	110808629	110808711	E021	1
chr1	110809640	110809712	E081	1
chr1	110809914	110810178	E091,E120,E121,E123,E125	5
chr1	110810266	110810962	E029,E046,E050,E051,E097,E124	6
chr1	110811256	110811474	E123	1
chr1	110812399	110812567	E081,E082	2
chr1	110813211	110813264	E092	1
chr1	110814733	110814991	E003,E004,E021,E022,E055,E084,E085,E091,E109,E118,E121,E126,E127	13
chr1	110821383	110821439	E084	1
chr1	110821484	110821677	E084	1
chr1	110822834	110823008	E003,E004,E008,E021,E022,E114	6
chr1	110823455	110823588	E120,E121,E127	3
chr1	110823921	110823982	E034	1
chr1	110824084	110824174	E123	1
chr1	110824182	110824302	E017,E126	2
chr1	110824359	110824630	E120,E121,E126	3
chr1	110825487	110825568	E120	1
chr1	110825598	110825649	E121	1
chr1	110826234	110826284	E121	1
chr1	110826367	110826632	E055,E056,E100,E116,E120,E121,E126,E128	8
chr1	110827906	110828316	E017,E056,E120,E121,E126,E128	6
chr1	110828935	110829066	E120	1
chr1	110829269	110829559	E017,E029,E032,E083,E116,E120,E121,E124,E126	9
chr1	110829706	110829850	E121	1
chr1	110830852	110831065	E056,E120,E121,E125,E126,E128	6
chr1	110834001	110834691	E055,E082,E084,E085,E091,E092,E097,E109,E120,E121	10
chr1	110834716	110834802	E084	1
chr1	110834926	110835506	E017,E028,E029,E055,E056,E057,E080,E084,E094,E109,E114,E117,E119,E120,E121,E122,E123,E124,E126,E128	20
chr1	110836361	110836437	E091	1
chr1	110836454	110836603	E029,E123,E124	3
chr1	110836962	110837094	E059,E091	2
chr1	110838406	110838517	E080	1
chr1	110839058	110839112	E056	1
chr1	110841694	110841928	E055,E056,E120,E121	4
chr1	110843141	110843412	E004,E080	2
chr1	110843445	110843505	E082,E126	2
chr1	110848010	110848060	E046	1
chr1	110848801	110848886	E098	1
chr1	110849910	110849960	E097	1
chr1	110850264	110851396	E006,E017,E028,E029,E055,E056,E057,E059,E081,E086,E097,E098,E119,E120,E121,E124,E125,E126,E127,E128	20
chr1	110851686	110852084	E004,E006,E017,E021,E022,E028,E029,E033,E055,E056,E057,E080,E120,E121,E125,E126,E128	17
chr1	110852307	110852839	E004,E006,E017,E028,E055,E056,E057,E059,E080,E088,E120,E121,E122,E125,E126,E128	16
chr1	110852857	110853026	E055,E080,E121,E124,E128	5
chr1	110853043	110853290	E083,E088	2
chr1	110853741	110853795	E127	1
chr1	110853815	110853975	E081,E126	2
chr1	110854954	110855034	E121	1
chr1	110855090	110855962	E003,E004,E005,E006,E007,E008,E017,E021,E022,E028,E029,E032,E033,E034,E046,E050,E051,E055,E056,E057,E059,E080,E081,E082,E083,E084,E085,E086,E088,E089,E090,E091,E092,E093,E094,E097,E098,E100,E109,E114,E116,E117,E119,E120,E121,E122,E123,E124,E125,E126,E127,E128	52
chr1	110860303	110860353	E121	1
chr1	110860753	110860803	E032	1
chr1	110862310	110862488	E057,E117,E123	3
chr1	110862548	110862682	E094,E121	2
chr1	110862935	110863011	E094	1
chr1	110863735	110863921	E084,E085,E094,E109,E118	5
chr1	110864774	110864824	E092	1
chr1	110865848	110866028	E005,E006,E056,E120,E121,E126	6
chr1	110866851	110866891	E034	1
chr1	110867416	110867565	E005	1
chr1	110870842	110871888	E004,E005,E028,E056,E057,E091,E098,E114,E117,E122,E123,E128	12
chr1	110872766	110872839	E118	1
chr1	110873017	110873178	E114,E123	2
chr1	110873459	110873727	E050,E084,E085,E092,E094,E098,E109,E114,E118,E123	10
chr1	110873788	110873910	E123	1
chr1	110875365	110875864	E092,E123	2
chr1	110876573	110876638	E109	1
chr1	110877877	110878266	E033,E034,E109,E118	4
chr1	110878508	110879886	E004,E005,E033,E034,E051,E055,E056,E083,E084,E085,E088,E089,E091,E092,E093,E094,E098,E109,E114,E117,E120,E121,E123	23
chr1	110880004	110880060	E098	1
chr1	110880068	110883261	E003,E004,E005,E006,E007,E008,E017,E021,E022,E028,E029,E032,E033,E034,E046,E050,E051,E055,E056,E057,E059,E080,E081,E082,E083,E084,E085,E086,E088,E089,E090,E091,E092,E093,E094,E097,E098,E100,E109,E114,E116,E117,E118,E119,E120,E121,E122,E123,E124,E125,E126,E127,E128	53
chr1	110883282	110883345	E034	1
chr1	110883434	110883667	E032,E091,E116,E123	4
chr1	110883848	110884436	E056,E083,E091,E100,E123	5
chr1	110884450	110884804	E007,E008,E022,E033,E046,E083,E116,E123	8
chr1	110884830	110884984	E032,E034,E109,E123	4
chr1	110886317	110886556	E100	1
chr1	110887192	110887372	E109	1
chr1	110888177	110888291	E034,E046,E116	3
chr1	110889203	110889609	E003,E007,E021,E022,E083,E086,E116	7
chr1	110889673	110890334	E007,E008,E080,E083,E084,E086,E116	7
chr1	110890340	110890508	E004,E051,E083,E090,E116	5
chr1	110890778	110891152	E007,E080,E086,E123	4
chr1	110891400	110891672	E080,E088,E090,E120	4
chr1	110891953	110892030	E097	1
chr1	110892776	110893353	E059,E123	2
chr1	110893422	110893527	E059,E123	2
chr1	110893763	110893843	E123	1
chr1	110897487	110897583	E123	1
chr1	110899041	110899375	E005,E028,E057,E094,E098,E109,E114,E117,E118,E119,E127	11
chr1	110903177	110903291	E055,E056,E124	3
chr1	110904525	110904882	E022,E059,E123	3
chr1	110906442	110906650	E059,E114	2
chr1	110908283	110908353	E118	1
chr1	110908706	110908923	E084,E086,E091,E097,E109,E118	6
chr1	110912253	110912367	E028,E119,E127	3
chr1	110913501	110913780	E006,E017,E028,E055,E056,E057,E059,E080,E084,E094,E100,E109,E116,E117,E119,E120,E121,E122,E123,E125,E126,E127,E128	23
chr1	110918248	110918376	E017,E055,E056,E088,E100,E126	6
chr1	110921028	110921131	E116	1
chr1	110921652	110922305	E059	1
chr1	110923284	110923783	E006,E017,E029,E032,E033,E055,E056,E088,E090,E091,E098,E100,E114,E116,E120,E124,E126	17
chr1	110924452	110924502	E046	1
chr1	110925907	110926942	E028,E032,E034,E046,E050,E051,E055,E056,E057,E059,E097,E100,E114,E117,E122,E126,E127	17
chr1	110926987	110927415	E032,E033,E050,E051,E116,E124	6
chr1	110927453	110928331	E029,E032,E033,E050,E051,E084,E085,E086,E092,E094,E109,E114,E116,E124	14
chr1	110928552	110928700	E017,E059	2
chr1	110929741	110929848	E032,E097	2
chr1	110930022	110930172	E116	1
chr1	110931215	110931432	E006,E055,E091,E114	4
chr1	110932699	110933974	E003,E004,E005,E006,E007,E008,E017,E021,E022,E028,E055,E056,E057,E059,E081,E082,E083,E084,E085,E086,E088,E089,E090,E091,E092,E094,E097,E098,E100,E109,E114,E118,E119,E120,E121,E122,E123,E125,E126,E128	40
chr1	110934419	110934672	E017,E055,E056,E097,E125,E126,E128	7
chr1	110934866	110934964	E126	1
chr1	110935406	110937157	E004,E006,E017,E028,E055,E056,E057,E059,E084,E085,E086,E088,E091,E092,E094,E097,E109,E114,E116,E117,E118,E119,E120,E121,E122,E125,E126,E127,E128	29
chr1	110938234	110938401	E059,E093	2
chr1	110939909	110939949	E086	1
chr1	110941621	110941671	E032	1
chr1	110944579	110944659	E123	1
chr1	110944722	110944762	E034	1
chr1	110945702	110945763	E034,E127	2
chr1	110946385	110946724	E097,E123	2
chr1	110947039	110947086	E034	1
chr1	110948805	110948864	E109	1
chr1	110948875	110948936	E094	1
chr1	110948970	110949020	E092	1
chr1	110949052	110949145	E034,E116	2
chr1	110949499	110951021	E003,E004,E005,E006,E007,E008,E017,E021,E022,E028,E029,E032,E033,E034,E046,E050,E051,E055,E056,E057,E059,E080,E081,E082,E083,E084,E085,E086,E088,E089,E090,E091,E092,E093,E094,E097,E098,E100,E109,E114,E116,E117,E118,E119,E120,E121,E122,E123,E124,E125,E126,E127,E128	53
chr1	110951122	110951444	E017,E034,E055,E097,E100,E123,E126,E127	8
chr1	110951487	110951549	E034	1
chr1	110951687	110951766	E097	1
chr1	110951988	110952289	E028,E084,E085,E100,E109	5
chr1	110953460	110953524	E097	1
chr1	110953682	110953765	E004,E051	2
chr1	110954111	110954155	E097	1
chr1	110954702	110954791	E097	1
chr1	110955042	110956209	E003,E004,E005,E006,E007,E008,E017,E021,E022,E028,E029,E032,E033,E034,E046,E050,E051,E055,E056,E057,E059,E080,E081,E082,E083,E084,E085,E086,E088,E089,E090,E091,E092,E093,E094,E097,E098,E100,E109,E114,E116,E117,E118,E119,E120,E121,E122,E123,E124,E126,E127,E128	52
chr1	110956306	110956365	E097	1
chr1	110956466	110956620	E097	1
chr1	110956852	110956970	E097,E123	2
chr1	110957226	110957468	E097,E123	2
chr1	110957572	110957856	E097,E123	2
chr1	110957959	110958029	E097	1
chr1	110959083	110959483	E003,E005,E021,E022	4
chr1	110962839	110962889	E097	1
chr1	110963648	110963741	E126	1
chr1	110963770	110964568	E006,E017,E028,E029,E046,E050,E051,E055,E056,E057,E059,E091,E097,E098,E100,E109,E114,E117,E119,E120,E121,E123,E124,E125,E126,E127,E128	27
chr1	110965895	110965939	E097	1
chr1	110967260	110967702	E029,E080,E091,E097,E098,E100,E119,E120,E124,E126	10
chr1	110967945	110968881	E021,E022,E055,E056,E081,E082,E083,E088,E089,E090,E097,E100,E121,E126	14
chr1	110969550	110969797	E029,E050,E051,E123,E124	5
chr1	110971264	110971314	E050	1
chr1	110971698	110971913	E081,E098,E100,E123	4
chr1	110972315	110972369	E033	1
chr1	110972486	110972566	E008	1
chr1	110972789	110972869	E008	1
chr1	110973127	110973187	E004	1
chr1	110973220	110973260	E086	1
chr1	110975628	110975751	E123	1
chr1	110975848	110976881	E003,E004,E005,E006,E007,E008,E017,E021,E022,E028,E029,E046,E050,E051,E055,E056,E057,E059,E080,E083,E086,E091,E092,E097,E098,E100,E114,E117,E118,E119,E120,E121,E123,E124,E125	35
chr1	110977499	110977563	E083	1
chr1	110977598	110978045	E050,E083,E123	3
chr1	110978408	110978454	E086	1
chr1	110979113	110979899	E004,E005,E006,E021,E022,E034,E056,E059,E086,E091,E120,E121	12
chr1	110980192	110980256	E004	1
chr1	110980419	110980553	E004	1
chr1	110980626	110980880	E004	1
chr1	110980977	110981083	E004	1
chr1	110981190	110981240	E051	1
chr1	110981274	110981334	E004	1
chr1	110981454	110982012	E004,E006,E050,E051,E091,E094,E123	7
chr1	110983527	110983948	E004,E005,E006,E017,E022,E056,E057,E088,E091,E092,E094,E097,E098,E100,E117,E120,E121,E125,E126,E127,E128	21
chr1	110984190	110984289	E097	1
chr1	110984638	110984809	E092,E094,E121	3
chr1	110986211	110986430	E006,E091,E126	3
chr1	110992429	110992614	E050,E051,E123	3
chr1	110992664	110992722	E098	1
chr1	110992736	110992837	E006,E055	2
chr1	110993467	110993520	E055	1
chr1	110993623	110993861	E097,E126	2
chr1	110993975	110994019	E097	1
chr1	110994726	110994922	E097	1
chr1	110995142	110995221	E097	1
chr1	110997704	110997754	E022	1
chr1	110997831	110998091	E003,E004,E008,E021,E022,E097,E123	7
chr1	110998146	110998286	E005,E123	2
chr1	110999593	110999637	E097	1
chr1	111000232	111000340	E088,E097	2
chr1	111000359	111000659	E088,E097	2
chr1	111001211	111001290	E097	1
chr1	111002116	111002224	E032,E114	2
chr1	111002727	111003370	E003,E004,E006,E007,E008,E017,E021,E022,E028,E029,E032,E033,E034,E046,E050,E051,E055,E056,E057,E059,E080,E081,E082,E083,E084,E085,E086,E088,E089,E090,E091,E092,E093,E094,E097,E098,E100,E109,E114,E116,E117,E118,E119,E120,E121,E122,E123,E124,E125,E126,E127,E128	52
chr1	111003450	111003519	E092,E098	2
chr1	111003978	111004032	E034	1
chr1	111005596	111005983	E007,E017,E051,E059,E081,E082,E097,E114,E121,E122	10
chr1	111006285	111006783	E006,E017,E028,E055,E056,E059,E081,E092,E114,E117,E120,E121,E125,E126,E128	15
chr1	111006875	111008186	E003,E004,E006,E017,E028,E055,E056,E057,E089,E092,E093,E094,E098,E109,E114,E117,E119,E120,E125,E126,E127,E128	22
chr1	111008226	111008293	E097	1
chr1	111008329	111008626	E123	1
chr1	111008993	111009225	E080,E081,E094,E126	4
chr1	111009478	111009576	E083	1
chr1	111009648	111009849	E082,E083,E097,E121	4
chr1	111010430	111010568	E003,E004,E008,E021,E022,E033,E051,E055,E091,E109	10
chr1	111013836	111014072	E056,E091,E094,E114,E117	5
chr1	111017453	111017507	E007	1
chr1	111017911	111018964	E003,E004,E008,E021,E022,E057,E091,E109,E114,E117,E121,E127	12
chr1	111019049	111020667	E003,E004,E005,E006,E008,E017,E021,E022,E028,E050,E055,E056,E057,E059,E080,E083,E084,E085,E088,E091,E092,E094,E097,E098,E100,E109,E114,E117,E119,E120,E121,E122,E123,E125,E126,E127,E128	37
chr1	111020814	111021276	E084,E088,E092,E094,E109,E114	6
chr1	111022723	111022767	E097	1
chr1	111023041	111023236	E004,E123	2
chr1	111024634	111024713	E094,E126	2
chr1	111024742	111024846	E055,E088,E126	3
chr1	111024998	111025132	E006,E056,E088,E120,E126	5
chr1	111025307	111025548	E088,E092,E093,E097,E124	5
chr1	111025661	111026018	E003,E021,E093	3
chr1	111027156	111027227	E091	1
chr1	111028448	111028649	E083,E120,E121	3
chr1	111029000	111029086	E109	1
chr1	111030211	111030261	E092	1
chr1	111030334	111030835	E004,E017,E057,E084,E092,E093,E094,E109,E117,E127	10
chr1	111030876	111031122	E093	1
chr1	111031287	111031369	E093	1
chr1	111032477	111032586	E093	1
chr1	111032861	111033096	E003,E022,E050,E093	4
chr1	111033518	111033585	E097,E126	2
chr1	111033785	111033841	E017	1
chr1	111033863	111034014	E050,E093	2
chr1	111034143	111034193	E093	1
chr1	111035125	111035184	E080	1
chr1	111035345	111035628	E021,E080,E097	3
chr1	111035667	111035711	E097	1
chr1	111037239	111037825	E003,E007,E008,E017,E021,E022,E050,E051,E057,E081,E082,E127	12
chr1	111037876	111039069	E003,E004,E006,E007,E008,E017,E021,E022,E028,E029,E032,E033,E034,E046,E050,E051,E055,E056,E057,E059,E080,E081,E082,E083,E084,E085,E086,E088,E089,E090,E091,E092,E093,E094,E097,E098,E100,E109,E114,E116,E117,E119,E120,E121,E122,E123,E124,E125,E126,E127,E128	51
chr1	111039115	111039172	E080	1
chr1	111040962	111041116	E081	1
chr1	111043167	111043255	E094	1
chr1	111044177	111044311	E021,E051,E116	3
chr1	111044542	111044621	E092	1
chr1	111044644	111044694	E032	1
chr1	111045012	111045348	E029,E032,E033,E046,E050,E051,E080,E089,E091,E123,E124	11
chr1	111045429	111045555	E124	1
chr1	111048048	111048256	E005,E091,E121	3
chr1	111048325	111048531	E004,E005,E091,E121	4
chr1	111050600	111051233	E003,E004,E007,E008,E021,E022,E029,E055,E056,E057,E080,E086,E088,E089,E090,E091,E092,E094,E100,E109,E116,E120,E121,E124,E126	25
chr1	111051347	111051406	E091	1
chr1	111052726	111053226	E003,E004,E005,E022,E091,E114	6
chr1	111055858	111055954	E081	1
chr1	111056092	111056575	E003,E004,E008,E021,E022,E028,E080,E120,E121,E123,E126	11
chr1	111057220	111057308	E032	1
chr1	111057529	111057664	E109	1
chr1	111057776	111057961	E091,E094,E109	3
chr1	111058395	111058527	E059,E091	2
chr1	111058644	111058840	E017,E022,E055,E059,E091,E094,E117	7
chr1	111059333	111059383	E021	1
chr1	111059463	111059549	E022	1
chr1	111062188	111062263	E055,E089,E122	3
chr1	111065004	111065084	E059	1
chr1	111065304	111066195	E017,E059,E084,E085,E100,E109,E120,E121,E126	9
chr1	111066632	111066727	E120,E121	2
chr1	111066884	111067577	E003,E004,E005,E007,E008,E017,E021,E022,E028,E029,E032,E033,E034,E046,E050,E051,E055,E056,E057,E059,E080,E081,E082,E086,E088,E089,E090,E091,E092,E093,E098,E109,E114,E116,E117,E118,E120,E121,E122,E123,E124,E126,E127	43
chr1	111067822	111068126	E057,E089,E091,E094,E109,E117,E120,E121,E126,E127	10
chr1	111068505	111068598	E120,E121	2
chr1	111068966	111069033	E082	1
chr1	111069110	111069358	E120,E121	2
chr1	111069685	111069732	E097	1
chr1	111070068	111070118	E082	1
chr1	111071395	111071445	E093	1
chr1	111071538	111071635	E121	1
chr1	111071688	111071993	E120,E121,E128	3
chr1	111072075	111072146	E120,E121	2
chr1	111072439	111072588	E120,E121	2
chr1	111072888	111073054	E120,E121	2
chr1	111078729	111078880	E017,E120,E121	3
chr1	111080597	111081095	E081,E082	2
chr1	111081205	111082025	E081,E082,E128	3
chr1	111083661	111083790	E056,E081,E082	3
chr1	111084060	111084256	E081,E082	2
chr1	111084424	111084491	E082	1
chr1	111084498	111084947	E081,E082	2
chr1	111085466	111085626	E003,E005,E006,E007,E017,E021,E022,E028,E033,E050,E051,E055,E056,E059,E080,E082,E085,E086,E088,E089,E090,E091,E092,E093,E114,E117,E119,E120,E121,E122,E123,E124,E125,E126,E127,E128	36
chr1	111088233	111088368	E082	1
chr1	111089860	111089919	E121	1
chr1	111090788	111090864	E046	1
chr1	111091060	111091358	E003,E004,E007,E008,E021,E022,E050,E051,E055,E056,E080,E081,E082,E083,E091,E092,E094,E109,E114,E117,E118,E121,E123	23
chr1	111097599	111097732	E022,E051	2
chr1	111097803	111099618	E003,E004,E007,E008,E021,E022,E032,E033,E034,E046,E050,E051,E055,E056,E059,E080,E081,E082,E083,E086,E088,E089,E090,E091,E092,E093,E097,E100,E116,E118,E120,E121,E124,E126	34
chr1	111100843	111100911	E051	1
chr1	111101087	111101180	E127	1
chr1	111101863	111102082	E028,E051,E056,E057,E127	5
chr1	111102163	111102275	E122	1
chr1	111103015	111103065	E032	1
chr1	111104428	111104505	E086	1
chr1	111107946	111108685	E004,E007,E021,E059,E081,E082,E084,E092	8
chr1	111116023	111116202	E120,E121	2
chr1	111118807	111118893	E059	1
chr1	111120871	111121069	E059	1
chr1	111122277	111122408	E121	1
chr1	111122827	111122881	E098	1
chr1	111124175	111124821	E007,E059,E081,E082,E120,E121	6
chr1	111124881	111125516	E081,E082	2
chr1	111125636	111125738	E081	1
chr1	111136485	111136916	E007,E080,E081,E082	4
chr1	111136971	111137419	E081,E082,E090,E093	4
chr1	111137439	111137548	E084,E090,E109	3
chr1	111137706	111137948	E055,E056,E089,E090,E126	5
chr1	111138222	111138343	E057	1
chr1	111145012	111145439	E081,E083,E089,E090,E093,E098,E100	7
chr1	111147771	111147821	E022	1
chr1	111148009	111148082	E093	1
chr1	111148499	111150097	E003,E004,E007,E008,E017,E021,E022,E032,E034,E046,E050,E055,E056,E059,E080,E081,E082,E083,E086,E088,E089,E090,E091,E092,E093,E097,E100,E118,E121,E126	30
chr1	111150248	111150405	E032,E034,E056	3
chr1	111150450	111150631	E021,E022,E032,E034,E093	5
chr1	111150714	111150764	E022	1
chr1	111150784	111150911	E008,E021,E032	3
chr1	111150981	111151150	E093,E098	2
chr1	111151332	111151382	E055	1
chr1	111151559	111151609	E007	1
chr1	111154785	111154972	E085,E088,E092,E094,E098,E109,E114,E127	8
chr1	111157562	111157602	E034	1
chr1	111157647	111157717	E007	1
chr1	111158163	111158788	E003,E004,E005,E006,E007,E008,E017,E021,E022,E028,E029,E032,E033,E034,E046,E050,E051,E055,E056,E057,E059,E080,E081,E082,E083,E085,E086,E088,E089,E090,E091,E092,E093,E094,E097,E098,E100,E109,E114,E116,E117,E118,E119,E120,E121,E122,E123,E124,E125,E126,E127	51
chr1	111159174	111159679	E028,E029,E050,E051,E055,E056,E080,E093,E109,E114,E120,E121,E123,E124	14
chr1	111159794	111159909	E123	1
chr1	111161664	111161792	E034	1
chr1	111161840	111163676	E003,E004,E005,E006,E007,E008,E017,E021,E022,E028,E029,E032,E033,E034,E046,E050,E051,E055,E056,E057,E059,E080,E081,E082,E083,E084,E085,E086,E088,E089,E090,E091,E092,E093,E094,E097,E098,E100,E109,E114,E116,E117,E118,E119,E120,E121,E122,E123,E124,E125,E126,E127,E128	53
chr1	111169745	111169848	E029	1
chr1	111169957	111170202	E029	1
chr1	111170353	111170904	E029,E033,E046,E051,E090,E100,E116,E124	8
chr1	111171018	111171229	E029,E033	2
chr1	111171314	111171451	E034	1
chr1	111172090	111172232	E093	1
chr1	111172244	111172353	E034,E093	2
chr1	111173091	111175205	E003,E004,E005,E006,E007,E008,E017,E021,E022,E028,E029,E032,E033,E034,E046,E050,E051,E055,E056,E057,E059,E080,E081,E082,E083,E084,E085,E086,E088,E089,E090,E091,E092,E093,E094,E097,E098,E100,E109,E114,E116,E117,E119,E120,E121,E122,E123,E124,E126,E127,E128	51
chr1	111176030	111176085	E034	1
chr1	111176177	111176285	E034,E093	2
chr1	111176902	111176963	E032	1
chr1	111176974	111178259	E017,E028,E029,E032,E033,E034,E046,E050,E055,E056,E057,E081,E082,E083,E086,E088,E089,E090,E091,E092,E093,E094,E097,E098,E100,E116,E119,E120,E121,E124,E125,E126,E127,E128	34
chr1	111178284	111179218	E032,E033,E034,E046,E093,E109,E116	7
chr1	111180050	111180276	E004,E033,E034,E055,E093	5
chr1	111180299	111180673	E033,E034,E093	3
chr1	111180731	111180994	E003,E022,E034,E050,E051,E081,E093	7
chr1	111181206	111181729	E034,E093	2
chr1	111181786	111182102	E029,E093	2
chr1	111182195	111183305	E017,E028,E029,E033,E034,E046,E050,E051,E055,E056,E059,E093,E114,E121,E124,E126	16
chr1	111183952	111184086	E046,E124	2
chr1	111184108	111184678	E029,E032,E033,E034,E046,E051,E093,E109,E116,E124	10
chr1	111184688	111184740	E034	1
chr1	111186438	111187075	E029,E032,E033,E034,E046,E050,E051,E059,E081,E082,E086,E088,E093,E097,E100,E116,E124,E126	18
chr1	111187816	111187864	E086	1
chr1	111187906	111188238	E029,E056,E086,E116,E124	5
chr1	111188283	111189294	E017,E028,E029,E033,E034,E046,E050,E051,E055,E056,E057,E059,E080,E081,E083,E086,E088,E097,E098,E100,E117,E119,E120,E121,E124,E126,E127	27
chr1	111189431	111189521	E088	1
chr1	111189766	111190571	E006,E017,E029,E033,E034,E046,E050,E051,E055,E056,E083,E088,E093,E097,E098,E100,E116,E117,E120,E124,E125,E126,E128	23
chr1	111190710	111190750	E034	1
chr1	111191084	111191124	E034	1
chr1	111191192	111191358	E029,E034,E055,E056,E126	5
chr1	111191553	111191599	E034	1
chr1	111192964	111193163	E029,E124	2
chr1	111193423	111193536	E080,E082	2
chr1	111195899	111196026	E088,E126	2
chr1	111199185	111199322	E088,E093	2
chr1	111205592	111205632	E034	1
chr1	111205917	111206156	E081,E082	2
chr1	111210500	111210699	E033,E034,E093	3
chr1	111210761	111210847	E034,E093	2
chr1	111210895	111210979	E093	1
chr1	111211048	111211088	E034	1
chr1	111211196	111211597	E033,E034,E046,E051,E081,E082,E093,E109,E124	9
chr1	111211647	111211828	E034,E081	2
chr1	111211936	111211979	E034	1
chr1	111212301	111212396	E046,E093	2
chr1	111212551	111212601	E093	1
chr1	111212841	111212998	E029,E050,E093,E124	4
chr1	111213443	111213505	E093	1
chr1	111213807	111213860	E093	1
chr1	111213901	111216291	E003,E004,E007,E008,E017,E021,E022,E029,E032,E033,E034,E046,E050,E051,E055,E056,E080,E081,E082,E088,E093,E098,E109,E116,E124,E126	26
chr1	111216303	111217944	E003,E004,E007,E008,E021,E022,E029,E032,E033,E034,E046,E050,E051,E055,E056,E080,E081,E082,E083,E084,E086,E088,E089,E090,E091,E092,E093,E097,E116,E124,E126	31
chr1	111218078	111218575	E003,E007,E008,E022,E029,E032,E034,E046,E051,E056,E080,E081,E082,E083,E088,E092,E093	17
chr1	111218605	111219018	E029,E032,E033,E034,E050	5
chr1	111219117	111219263	E034,E046	2
chr1	111219530	111219614	E046	1
chr1	111219727	111219880	E033,E034,E055,E056,E081,E082,E088,E092,E094,E126	10
chr1	111220170	111220546	E034,E055,E056,E121,E126	5
chr1	111222307	111222347	E034	1
chr1	111222495	111222559	E051	1
chr1	111222813	111223041	E050,E051	2
chr1	111223105	111223235	E029,E050,E124	3
chr1	111224956	111225057	E004	1
chr1	111225636	111225822	E055,E056	2
chr1	111226401	111226507	E055,E056	2
chr1	111227175	111227225	E034	1
chr1	111227244	111227426	E017,E029,E055,E056	4
chr1	111228763	111228831	E034	1
chr1	111228853	111229089	E032,E033,E034,E046,E050,E051,E093,E124	8
chr1	111229515	111229596	E123	1
chr1	111229863	111230346	E017,E028,E029,E055,E056,E119,E120,E121,E126	9
chr1	111231012	111231066	E080	1
chr1	111231160	111231503	E029,E080,E124	3
chr1	111232593	111232794	E056,E080	2
chr1	111233467	111233615	E029,E055,E124,E126	4
chr1	111233685	111233926	E055,E056,E126	3
chr1	111235272	111235356	E080	1
chr1	111235593	111235892	E081,E082	2
chr1	111235972	111236022	E082	1
chr1	111239493	111239670	E126	1
chr1	111239716	111239826	E080	1
chr1	111243493	111243840	E029,E124,E126	3
chr1	111245124	111245322	E081	1
chr1	111247393	111247453	E004	1
chr1	111249155	111249676	E081,E086	2
chr1	111249869	111250229	E029,E046,E124	3
chr1	111251615	111252102	E004,E029,E123,E124	4
chr1	111253032	111253226	E081,E082	2
chr1	111254456	111254567	E034,E050	2
chr1	111255744	111255892	E003,E022	2
chr1	111256969	111257637	E050,E080,E081,E082,E086,E123	6
chr1	111259934	111260024	E056	1
chr1	111261245	111261316	E081	1
chr1	111262680	111262788	E029,E124	2
chr1	111265400	111265819	E029,E124	2
chr1	111267183	111267233	E032	1
chr1	111268904	111268994	E093	1
chr1	111269259	111269700	E032,E033,E034,E046,E093,E116	6
chr1	111269905	111270318	E081,E082,E116	3
chr1	111275122	111275323	E021,E022	2
chr1	111276835	111277178	E080,E081,E082	3
chr1	111278539	111278583	E080	1
chr1	111279623	111279678	E082	1
chr1	111279761	111279821	E005	1
chr1	111279824	111279911	E055,E056	2
chr1	111279950	111280197	E005	1
chr1	111280777	111280906	E005	1
chr1	111281124	111281169	E097	1
chr1	111287286	111287326	E034	1
chr1	111289205	111289777	E003,E004,E005,E006,E007,E008,E017,E021,E022,E028,E029,E032,E033,E034,E046,E050,E051,E055,E056,E057,E059,E080,E081,E082,E083,E084,E085,E086,E088,E089,E090,E091,E092,E093,E097,E098,E100,E109,E116,E117,E119,E121,E122,E123,E124,E126,E127,E128	48
chr1	111289863	111289906	E034	1
chr1	111291462	111291588	E021	1
chr1	111291768	111291879	E022	1
chr1	111291977	111292068	E008	1
chr1	111292626	111292771	E003,E082	2
chr1	111293044	111293549	E004,E007,E021,E081,E082,E088	6
chr1	111294226	111294371	E021,E022,E080	3
chr1	111294925	111295076	E003,E022	2
chr1	111296156	111296225	E091,E100	2
chr1	111299061	111299464	E081,E082,E088,E089,E090,E100,E120,E121,E126	9
chr1	111303016	111303320	E081,E082,E126	3
chr1	111305925	111306006	E050	1
chr1	111307201	111307315	E003,E022	2
chr1	111307783	111307837	E032	1
chr1	111308336	111308544	E091	1
chr1	111308622	111309096	E003,E004,E006,E008,E017,E021,E022,E028,E029,E032,E033,E034,E046,E050,E051,E055,E056,E059,E080,E081,E082,E083,E086,E088,E089,E090,E091,E092,E093,E097,E098,E100,E109,E114,E116,E117,E118,E119,E120,E121,E122,E123,E124,E126,E127,E128	46
chr1	111311378	111311459	E029	1
chr1	111312723	111312868	E081,E082	2
chr1	111313047	111313099	E091	1
chr1	111313526	111314535	E005,E028,E057,E091,E119,E127	6
chr1	111314842	111314900	E021,E022	2
chr1	111315057	111315138	E093	1
chr1	111317002	111317264	E083,E088,E090,E122	4
chr1	111317272	111317356	E082,E088	2
chr1	111319055	111319095	E034	1
chr1	111319334	111319530	E081,E082,E088,E089	4
chr1	111319853	111320102	E022,E028,E119	3
chr1	111320597	111320682	E005	1
chr1	111321092	111321282	E004	1
chr1	111322360	111322613	E082,E086,E088,E091,E098	5
chr1	111322877	111322963	E003	1
chr1	111323142	111323979	E003,E004,E005,E006,E007,E008,E017,E021,E022,E028,E029,E032,E033,E034,E046,E050,E051,E055,E056,E057,E059,E080,E081,E082,E083,E084,E085,E086,E088,E089,E090,E091,E092,E093,E094,E097,E098,E100,E109,E114,E116,E117,E118,E119,E120,E121,E122,E123,E124,E125,E126,E127,E128	53
chr1	111324015	111324247	E032,E034,E093	3
chr1	111324313	111324444	E032,E034	2
chr1	111324565	111324608	E034	1
chr1	111324612	111324679	E032	1
chr1	111325138	111325178	E034	1
chr1	111325507	111325667	E032,E046	2
chr1	111325678	111325812	E033,E034	2
chr1	111325817	111326464	E003,E004,E005,E006,E007,E008,E017,E021,E022,E028,E029,E032,E033,E034,E046,E050,E051,E055,E056,E057,E059,E080,E081,E082,E083,E085,E086,E088,E089,E090,E091,E092,E093,E094,E097,E098,E109,E114,E116,E117,E118,E119,E120,E121,E122,E123,E124,E125,E127,E128	50
chr1	111328285	111328733	E028,E057,E119,E127	4
chr1	111329096	111329187	E032	1
chr1	111329272	111329432	E034,E093	2
chr1	111329454	111330912	E032,E033,E034,E046,E050,E051,E091,E092,E093,E109,E116	11
chr1	111330980	111331145	E032	1
chr1	111331248	111331332	E093	1
chr1	111331417	111331541	E050	1
chr1	111332377	111332665	E081,E082	2
chr1	111335964	111336034	E051	1
chr1	111341445	111341587	E056,E057,E080,E082,E126	5
chr1	111342845	111342981	E050,E051,E093	3
chr1	111346518	111346568	E017	1
chr1	111353695	111353811	E034,E086	2
chr1	111354188	111354275	E126	1
chr1	111354319	111354380	E093	1
chr1	111355841	111355885	E080	1
chr1	111357776	111358057	E081,E082	2
chr1	111358135	111358189	E081	1
chr1	111359588	111359965	E028,E057,E091,E119,E120	5
chr1	111372187	111372310	E081,E082	2
chr1	111372397	111373020	E003,E004,E005,E007,E008,E021,E022,E028,E029,E032,E033,E034,E046,E050,E051,E057,E090,E091,E093,E109,E114,E116,E117,E118,E119,E120,E122,E123,E124,E127	30
chr1	111373127	111373176	E034	1
chr1	111386469	111386519	E032	1
chr1	111389686	111389887	E123	1
chr1	111390477	111390531	E088	1
chr1	111393420	111393487	E085,E091,E124	3
chr1	111393587	111393690	E123	1
chr1	111395394	111395578	E091	1
chr1	111396008	111396079	E032	1
chr1	111400597	111401214	E028,E029,E032,E034,E050,E119,E123,E124	8
chr1	111401280	111401423	E022,E032,E123	3
chr1	111401429	111401494	E032	1
chr1	111401924	111401993	E034	1
chr1	111403447	111403500	E034	1
chr1	111403843	111403893	E032	1
chr1	111411491	111411627	E116	1
chr1	111413204	111413254	E032	1
chr1	111413383	111414126	E005,E028,E032,E033,E034,E057,E091,E116,E123,E127	10
chr1	111414281	111414390	E116	1
chr1	111414705	111416913	E029,E032,E033,E034,E046,E050,E051,E082,E084,E088,E089,E090,E091,E093,E098,E100,E109,E116,E123,E124	20
chr1	111416919	111418574	E029,E032,E033,E034,E046,E050,E051,E089,E092,E093,E094,E098,E100,E109,E116,E123,E124	17
chr1	111419582	111421272	E029,E033,E034,E046,E116,E123,E124	7
chr1	111421789	111421928	E032,E123	2
chr1	111421941	111422197	E046,E123	2
chr1	111422234	111424106	E028,E029,E032,E033,E034,E046,E050,E051,E057,E091,E093,E094,E100,E109,E114,E116,E117,E119,E121,E123,E124,E127	22
chr1	111424199	111424606	E034,E046,E116,E123	4
chr1	111424647	111424879	E116,E123	2
chr1	111425489	111425623	E034,E123	2
chr1	111425779	111425824	E034	1
chr1	111425965	111426040	E034	1
chr1	111426346	111426392	E034	1
chr1	111427507	111427601	E034	1
chr1	111428601	111428668	E034	1
chr1	111428867	111428917	E032	1
chr1	111428951	111429012	E046	1
chr1	111430529	111430673	E004,E034	2
chr1	111430700	111430826	E034,E046	2
chr1	111430862	111430935	E046	1
chr1	111430991	111431087	E034	1
chr1	111431439	111431607	E032,E093	2
chr1	111432327	111432381	E046	1
chr1	111432600	111432775	E034,E084,E123	3
chr1	111433182	111434025	E029,E034,E050,E051,E123,E124	6
chr1	111434061	111434121	E032	1
chr1	111434437	111434517	E123	1
chr1	111434672	111434866	E123	1
chr1	111435059	111435140	E124	1
chr1	111436623	111436884	E028,E033,E034,E050,E051,E057,E093,E116	8
chr1	111438056	111438104	E034	1
chr1	111438715	111439108	E022,E033,E034,E046,E050,E051,E093,E109,E116,E123	10
chr1	111439424	111439566	E080,E093	2
chr1	111439589	111439683	E034	1
chr1	111439972	111440088	E034	1
chr1	111440151	111440242	E034	1
chr1	111440384	111440639	E028,E033,E034,E046,E050,E051,E093	7
chr1	111440878	111440918	E034	1
chr1	111440994	111441034	E034	1
chr1	111441084	111441201	E034	1
chr1	111441367	111442076	E034,E046,E116,E123	4
chr1	111442722	111442769	E034	1
chr1	111442851	111442905	E034	1
chr1	111443529	111443677	E033,E034	2
chr1	111444317	111444436	E116	1
chr1	111444504	111444577	E034,E124	2
chr1	111445357	111446435	E032,E034,E046,E050,E116,E124	6
chr1	111446493	111446612	E116,E124	2
chr1	111446628	111446668	E034	1
chr1	111446780	111447451	E028,E029,E034,E046,E057,E091,E116,E119,E123,E124,E127	11
chr1	111448855	111448919	E124	1
chr1	111450412	111450452	E034	1
chr1	111450488	111450552	E124	1
chr1	111451515	111451569	E033	1
chr1	111454671	111454731	E029	1
chr1	111457496	111457552	E091	1
chr1	111458268	111458771	E059,E123	2
chr1	111459017	111459128	E123	1
chr1	111459208	111460135	E004,E005,E017,E028,E029,E033,E034,E046,E050,E051,E056,E057,E091,E093,E094,E114,E116,E117,E119,E120,E121,E123,E124,E126,E127,E128	26
chr1	111460753	111460924	E091,E123	2
chr1	111461233	111461531	E123	1
chr1	111470038	111470464	E003,E004,E005,E008,E021,E022,E028,E057,E091,E114,E117,E123,E127	13
chr1	111470923	111471110	E124	1
chr1	111472466	111472588	E029	1
chr1	111472734	111472857	E123	1
chr1	111473065	111473129	E050	1
chr1	111477514	111477606	E123	1
chr1	111477869	111477949	E119	1
chr1	111486509	111486749	E123	1
chr1	111487208	111487292	E123	1
chr1	111487491	111487635	E021,E118	2
chr1	111487747	111487797	E092	1
chr1	111488345	111488571	E050,E057,E117,E122,E123	5
chr1	111490697	111491008	E005,E006,E017,E028,E029,E055,E056,E100,E114,E117,E120,E121,E123,E124,E126,E127,E128	17
chr1	111491142	111491365	E056,E117,E119,E120,E124	5
chr1	111493191	111493241	E046	1
chr1	111495318	111495368	E093	1
chr1	111498515	111498571	E022	1
chr1	111499334	111499440	E046	1
chr1	111499577	111499633	E046	1
chr1	111501378	111501472	E119	1
chr1	111503039	111503126	E123	1
chr1	111503143	111503193	E032	1
chr1	111503397	111503921	E117,E123	2
chr1	111504525	111504796	E123	1
chr1	111504912	111505124	E123	1
chr1	111505266	111505366	E117	1
chr1	111505418	111507551	E003,E004,E005,E006,E007,E008,E017,E021,E022,E028,E029,E032,E033,E034,E046,E050,E051,E055,E056,E057,E059,E080,E081,E082,E083,E084,E085,E086,E088,E089,E090,E091,E092,E093,E094,E097,E098,E100,E109,E114,E116,E117,E118,E119,E120,E121,E122,E123,E124,E125,E126,E127,E128	53
chr1	111507898	111507948	E032	1
chr1	111509495	111509557	E032	1
chr1	111510026	111510194	E029,E114,E124	3
chr1	111511656	111511736	E123	1
chr1	111518801	111518961	E017,E120,E126	3
chr1	111524960	111525451	E034,E046	2
chr1	111526735	111526826	E055	1
chr1	111529175	111529387	E028,E034,E057	3
chr1	111529592	111529816	E119	1
chr1	111531338	111531466	E091	1
chr1	111532521	111532581	E091	1
chr1	111532827	111532877	E083	1
chr1	111533153	111533486	E091	1
chr1	111533865	111533925	E091	1
chr1	111533969	111534185	E003,E004,E021,E022,E091	5
chr1	111535054	111535314	E003,E004,E017,E021,E022,E032,E033,E034,E046,E050,E051,E055,E056,E057,E059,E080,E091,E093,E114,E117,E118,E119,E120,E121,E122,E123,E124,E126,E127	29
chr1	111549223	111549529	E091	1
chr1	111550705	111551022	E091	1
chr1	111557965	111558124	E022,E117	2
chr1	111567257	111567351	E055,E056	2
chr1	111567854	111568056	E123	1
chr1	111568256	111568302	E034	1
chr1	111571849	111571907	E034	1
chr1	111573060	111573555	E003,E004,E005,E006,E007,E008,E017,E021,E022,E028,E029,E032,E033,E034,E046,E050,E051,E055,E056,E057,E059,E080,E082,E083,E085,E088,E089,E091,E092,E093,E094,E097,E098,E100,E109,E114,E116,E117,E119,E120,E121,E122,E123,E124,E125,E126,E127,E128	48
chr1	111574831	111575366	E003,E006,E007,E021,E022,E029,E032,E033,E034,E046,E050,E051,E055,E056,E057,E080,E083,E086,E088,E089,E091,E092,E093,E109,E116,E117,E120,E121,E122,E123,E124,E127	32
chr1	111575454	111575584	E032,E046	2
chr1	111575592	111575652	E021	1
chr1	111575705	111575814	E021,E022	2
chr1	111576013	111576086	E034	1
chr1	111582243	111582331	E116	1
chr1	111582660	111582726	E032	1
chr1	111583067	111583211	E055,E091,E116	3
chr1	111584452	111584503	E080	1
chr1	111585521	111585723	E003,E021,E022,E032,E091,E123	6
chr1	111587310	111587390	E123	1
chr1	111587768	111587840	E118	1
chr1	111587884	111588377	E059,E081,E082,E088,E092,E094,E098,E117,E118,E120,E121,E126	12
chr1	111591785	111591825	E034	1
chr1	111594591	111594633	E034	1
chr1	111594923	111595026	E057	1
chr1	111595041	111595114	E017,E120,E121,E126	4
chr1	111604516	111604682	E028,E120	2
chr1	111604840	111605014	E028,E032	2
chr1	111605019	111605146	E116	1
chr1	111605374	111605493	E116	1
chr1	111607643	111607711	E082	1
chr1	111610815	111610872	E034	1
chr1	111622939	111622993	E056	1
chr1	111624954	111625771	E017,E028,E032,E055,E056,E057,E091,E116,E117,E119,E120,E125,E126,E127,E128	15
chr1	111626058	111626108	E055	1
chr1	111626133	111626282	E056	1
chr1	111629247	111629336	E046	1
chr1	111636559	111636614	E022,E097	2
chr1	111639295	111639345	E109	1
chr1	111640421	111640578	E057,E123,E126	3
chr1	111641821	111641871	E109	1
chr1	111641901	111642294	E004,E022,E094,E109,E117,E118,E120,E122,E123	9
chr1	111644478	111645595	E028,E057,E094,E109,E117,E118,E123,E127	8
chr1	111648664	111648768	E081	1
chr1	111651485	111651657	E004,E123	2
chr1	111652946	111653179	E006,E017,E022,E055,E056,E086,E092,E094,E098,E118,E120	11
chr1	111654797	111654930	E005,E021,E091	3
chr1	111655664	111655822	E081,E109	2
chr1	111662511	111662998	E017,E120,E121,E126	4
chr1	111663116	111663190	E120	1
chr1	111664427	111664507	E123	1
chr1	111666077	111666157	E123	1
chr1	111667337	111667473	E080	1
chr1	111667735	111667815	E119	1
chr1	111668434	111668588	E120	1
chr1	111669198	111669638	E004,E032,E080,E123,E124	5
chr1	111670197	111670320	E032	1
chr1	111670383	111671505	E029,E032,E033,E046,E059,E089,E090,E091,E093,E116,E124	11
chr1	111672150	111672257	E032	1
chr1	111672351	111672427	E032	1
chr1	111672499	111672549	E032	1
chr1	111672862	111673059	E091	1
chr1	111674265	111674410	E116	1
chr1	111674925	111675410	E029,E032,E033,E116,E124	5
chr1	111675449	111675519	E032	1
chr1	111675532	111675658	E091	1
chr1	111676353	111676804	E029,E032,E033,E124	4
chr1	111677739	111678092	E032,E116	2
chr1	111678271	111678397	E004,E093	2
chr1	111678663	111678754	E004	1
chr1	111680391	111680473	E032	1
chr1	111680740	111680820	E123	1
chr1	111680895	111680982	E116	1
chr1	111680984	111681064	E123	1
chr1	111681569	111681623	E126	1
chr1	111681680	111681754	E007,E082,E089	3
chr1	111681812	111683974	E003,E004,E005,E006,E007,E008,E017,E021,E022,E028,E029,E032,E033,E034,E046,E050,E051,E055,E056,E057,E059,E080,E081,E082,E083,E084,E085,E086,E088,E089,E090,E091,E092,E093,E094,E097,E098,E100,E109,E114,E116,E117,E118,E119,E120,E121,E122,E123,E124,E125,E126,E127,E128	53
chr1	111684205	111684417	E007,E028,E033,E093,E123,E124	6
chr1	111684479	111685394	E028,E084,E085,E109,E116,E119,E123,E126	8
chr1	111686846	111687028	E034,E116	2
chr1	111688190	111688443	E084,E109,E116	3
chr1	111688788	111688934	E123	1
chr1	111690026	111690076	E032	1
chr1	111690420	111690492	E034	1
chr1	111691049	111691371	E032,E059,E116,E122	4
chr1	111691411	111691589	E116,E122	2
chr1	111691772	111691834	E034	1
chr1	111692085	111692150	E091	1
chr1	111692201	111692254	E034	1
chr1	111692705	111692790	E123	1
chr1	111694103	111694227	E123	1
chr1	111694593	111694745	E032,E034,E050	3
chr1	111695303	111695371	E034	1
chr1	111695705	111695814	E123	1
chr1	111697053	111697315	E032,E059,E116,E124	4
chr1	111697357	111697468	E116	1
chr1	111697565	111697632	E128	1
chr1	111698929	111699051	E057,E091,E127	3
chr1	111699064	111699205	E097	1
chr1	111699225	111699373	E080,E097	2
chr1	111700122	111700418	E084,E085,E109	3
chr1	111704443	111705011	E004,E051,E080,E081,E082,E083,E084,E088,E109,E123	10
chr1	111705088	111705437	E081,E082,E088	3
chr1	111705485	111705582	E081,E082	2
chr1	111706123	111706249	E081,E083,E097	3
chr1	111706891	111707053	E005,E028,E057,E119,E120,E127	6
chr1	111710539	111710650	E080	1
chr1	111710911	111710951	E034	1
chr1	111711555	111711690	E092,E094	2
chr1	111711991	111712087	E094	1
chr1	111712457	111712523	E080	1
chr1	111712563	111712607	E080	1
chr1	111712656	111712777	E034,E120,E121	3
chr1	111713628	111713956	E059,E120,E121,E123	4
chr1	111715073	111715605	E121,E123	2
chr1	111715763	111716166	E059,E123	2
chr1	111716692	111717037	E081,E082,E116	3
chr1	111718005	111718099	E122	1
chr1	111719422	111719548	E033,E116,E125	3
chr1	111722013	111722063	E084	1
chr1	111722918	111722968	E109	1
chr1	111724794	111724944	E084,E109	2
chr1	111725286	111725366	E116	1
chr1	111725463	111725523	E125	1
chr1	111725791	111725838	E097	1
chr1	111725898	111725978	E116	1
chr1	111726413	111726580	E055,E116,E126	3
chr1	111727103	111727628	E029,E089,E124,E126	4
chr1	111727707	111727830	E124	1
chr1	111729263	111729451	E034,E116	2
chr1	111729816	111729899	E116	1
chr1	111730008	111730088	E116	1
chr1	111730479	111730585	E116	1
chr1	111731324	111731431	E116	1
chr1	111731560	111731628	E084	1
chr1	111731915	111732047	E116	1
chr1	111732048	111732552	E046,E091,E116	3
chr1	111732811	111733020	E004,E034,E091,E123,E127	5
chr1	111733117	111734628	E006,E017,E028,E029,E034,E055,E056,E057,E080,E083,E084,E085,E088,E089,E090,E091,E094,E098,E100,E109,E116,E119,E120,E121,E123,E125,E126,E127,E128	29
chr1	111734701	111734846	E091,E116	2
chr1	111734948	111735086	E091,E116	2
chr1	111735202	111736226	E004,E005,E006,E017,E028,E029,E032,E033,E034,E046,E050,E051,E055,E056,E057,E084,E085,E086,E088,E089,E090,E091,E093,E097,E098,E109,E116,E119,E121,E122,E124,E126,E127,E128	34
chr1	111736246	111736397	E033,E046,E116	3
chr1	111736460	111736631	E033,E116	2
chr1	111736676	111737064	E003,E055,E056,E057,E084,E091,E094,E109,E116,E120,E121,E126,E127	13
chr1	111737374	111737959	E017,E034,E055,E088,E097,E116,E118,E126	8
chr1	111737976	111738251	E084,E088,E109,E123	4
chr1	111738408	111738566	E116	1
chr1	111738646	111738935	E034,E116	2
chr1	111738962	111739413	E034,E116	2
chr1	111739435	111739494	E032	1
chr1	111739562	111739747	E029,E116	2
chr1	111739842	111740047	E033,E116	2
chr1	111740098	111740846	E003,E004,E005,E006,E007,E008,E017,E021,E022,E029,E032,E033,E034,E046,E050,E051,E055,E056,E059,E080,E083,E091,E093,E109,E114,E116,E121,E123,E124,E126	30
chr1	111740860	111741274	E034,E091,E116	3
chr1	111741323	111741471	E033,E116	2
chr1	111741520	111744870	E005,E029,E032,E033,E034,E046,E050,E051,E055,E056,E059,E086,E088,E089,E090,E091,E092,E093,E094,E097,E098,E100,E109,E116,E117,E119,E120,E121,E123,E124,E126	31
chr1	111744961	111748864	E004,E005,E006,E017,E021,E022,E028,E029,E032,E033,E034,E046,E050,E051,E055,E056,E057,E059,E080,E083,E084,E085,E086,E088,E089,E090,E091,E092,E093,E094,E097,E098,E100,E109,E114,E116,E118,E119,E120,E121,E123,E124,E125,E126,E127,E128	46
chr1	111749525	111749624	E123	1
chr1	111749760	111749840	E123	1
chr1	111751201	111751269	E034	1
chr1	111751578	111751990	E028,E057,E091,E094,E109,E116,E127	7
chr1	111752032	111752168	E057	1
chr1	111752218	111752780	E028,E057,E119,E127	4
chr1	111753285	111753522	E109,E116	2
chr1	111754497	111754901	E080,E084,E085,E093	4
chr1	111755281	111755427	E004,E123	2
chr1	111755541	111756072	E004,E005,E021,E029,E032,E033,E034,E080,E091,E123,E124	11
chr1	111756109	111756322	E021,E029,E033,E034,E046,E050,E051,E093,E109,E123,E124	11
chr1	111756327	111756380	E034	1
chr1	111756745	111760510	E004,E005,E021,E022,E028,E029,E032,E033,E034,E046,E050,E051,E057,E080,E084,E085,E088,E090,E091,E093,E098,E100,E109,E116,E119,E123,E124,E127,E128	29
chr1	111760579	111760760	E032,E116	2
chr1	111761269	111763733	E003,E004,E007,E029,E032,E033,E034,E046,E050,E083,E093,E109,E116,E122,E123,E124	16
chr1	111763788	111763908	E093,E116	2
chr1	111763966	111766348	E003,E004,E005,E006,E007,E008,E017,E021,E022,E028,E029,E032,E033,E034,E046,E050,E051,E055,E056,E057,E059,E080,E083,E084,E085,E086,E088,E089,E090,E091,E092,E093,E094,E097,E098,E100,E109,E114,E116,E117,E118,E119,E120,E121,E122,E123,E124,E125,E126,E127,E128	51
chr1	111767676	111767813	E034,E123	2
chr1	111767852	111769171	E007,E017,E032,E033,E034,E046,E088,E093,E109,E116,E123,E125,E128	13
chr1	111769501	111769766	E046,E093	2
chr1	111769923	111770857	E017,E028,E029,E033,E034,E046,E055,E056,E091,E093,E098,E100,E119,E120,E124,E126,E128	17
chr1	111770871	111771604	E004,E005,E006,E017,E028,E032,E055,E056,E057,E059,E083,E092,E093,E094,E097,E098,E100,E114,E116,E118,E119,E120,E121,E122,E123,E125,E126,E127,E128	29
chr1	111771755	111771838	E032,E034	2
chr1	111772277	111772853	E032,E033,E034,E046,E050,E051,E093,E116,E123	9
chr1	111774351	111774439	E093	1
chr1	111774675	111774737	E093	1
chr1	111775746	111775799	E114	1
chr1	111776860	111777941	E005,E017,E028,E034,E055,E056,E057,E059,E080,E091,E114,E119,E120,E121,E125,E126,E127,E128	18
chr1	111778361	111778913	E005	1
chr1	111779010	111779079	E091	1
chr1	111779110	111779307	E005,E091,E097	3
chr1	111779355	111779930	E003,E004,E005,E022,E028,E057,E091,E098,E119	9
chr1	111780569	111781174	E057,E091,E118,E125,E127,E128	6
chr1	111784517	111784709	E021,E022,E055,E080,E121,E126,E128	7
chr1	111785563	111785737	E083,E089,E126	3
chr1	111785858	111786031	E089,E094,E098,E118,E126	5
chr1	111789779	111789912	E118	1
chr1	111790044	111790114	E118	1
chr1	111792467	111793017	E005,E007,E022,E059,E083,E088,E118	7
chr1	111794219	111794497	E033,E034,E046,E059,E093	5
chr1	111794515	111794735	E059,E093	2
chr1	111794906	111794960	E088	1
chr1	111795911	111795961	E091	1
chr1	111796355	111797054	E021,E022,E059,E088,E091	5
chr1	111797356	111797406	E093	1
chr1	111799733	111799813	E088	1
chr1	111802190	111802293	E021,E022	2
chr1	111803900	111804037	E081,E082	2
chr1	111809872	111810878	E059	1
chr1	111811507	111811609	E028,E119	2
chr1	111812608	111812739	E059,E126	2
chr1	111812788	111813033	E032,E123	2
chr1	111813216	111813277	E032	1
chr1	111813279	111813423	E022,E091	2
chr1	111813474	111813583	E003,E022	2
chr1	111813630	111813865	E003,E022,E046	3
chr1	111813933	111813983	E046	1
chr1	111814122	111814411	E003,E008,E021,E022	4
chr1	111814485	111814587	E032,E034	2
chr1	111814837	111814960	E003,E059,E082	3
chr1	111817389	111818267	E005,E006,E028,E034,E055,E056,E057,E059,E083,E088,E089,E091,E094,E097,E100,E114,E116,E117,E119,E120,E121,E125,E126,E127,E128	25
chr1	111818483	111818961	E055,E057,E114,E116,E119,E126	6
chr1	111822448	111822572	E094	1
chr1	111824060	111824431	E004,E005,E028,E057,E088,E120,E125,E126,E128	9
chr1	111825623	111825683	E005	1
chr1	111828503	111828657	E004	1
chr1	111828710	111828801	E091	1
chr1	111828825	111828893	E005	1
chr1	111829667	111829798	E088,E094	2
chr1	111831496	111831691	E094	1
chr1	111832116	111832257	E125,E128	2
chr1	111833263	111833539	E081,E082,E083,E088,E089,E094,E100,E119,E125,E128	10
chr1	111837083	111837133	E093	1
chr1	111838681	111838950	E005	1
chr1	111839304	111839364	E003	1
chr1	111845131	111845232	E116	1
chr1	111847891	111848151	E004,E008,E022	3
chr1	111849513	111849563	E046	1
chr1	111850774	111851020	E094	1
chr1	111852512	111852566	E100	1
chr1	111852685	111852765	E094	1
chr1	111852818	111852914	E094	1
chr1	111856439	111856621	E094	1
chr1	111859594	111859693	E084,E085	2
chr1	111861318	111861421	E005	1
chr1	111862121	111862201	E116	1
chr1	111862720	111862822	E091	1
chr1	111862860	111863109	E021,E083,E091,E121	4
chr1	111863139	111863236	E093	1
chr1	111863270	111863357	E034	1
chr1	111863476	111863536	E022	1
chr1	111863652	111863724	E034	1
chr1	111863734	111863868	E004,E083	2
chr1	111865885	111866473	E004,E005,E028,E057,E059,E091,E119,E127	8
chr1	111867149	111867310	E116	1
chr1	111874836	111875418	E005,E116,E126	3
chr1	111876453	111876507	E033	1
chr1	111876711	111877182	E003,E004,E006,E008,E017,E021,E022,E028,E029,E032,E033,E034,E046,E050,E051,E055,E056,E057,E059,E080,E086,E091,E093,E094,E098,E100,E114,E116,E119,E120,E121,E122,E123,E124,E126,E128	36
chr1	111877939	111878110	E033,E034,E046,E109	4
chr1	111878159	111878426	E022,E034,E046	3
chr1	111884912	111885096	E091	1
chr1	111885161	111885510	E004,E005,E028,E057,E091,E119	6
chr1	111886313	111886357	E080	1
chr1	111886598	111886646	E034	1
chr1	111887290	111887340	E046	1
chr1	111887594	111887794	E091	1
chr1	111888235	111888458	E008,E032,E034,E091	4
chr1	111888651	111890179	E003,E004,E005,E006,E007,E008,E017,E021,E022,E028,E029,E032,E033,E034,E046,E050,E051,E055,E056,E057,E059,E080,E081,E082,E083,E084,E085,E086,E088,E089,E090,E091,E092,E093,E094,E097,E098,E100,E109,E114,E116,E118,E119,E120,E121,E122,E123,E124,E125,E126,E127,E128	52
chr1	111890421	111890581	E032,E034,E084	3
chr1	111890586	111890664	E004	1
chr1	111890784	111890851	E004	1
chr1	111890950	111891081	E034	1
chr1	111891306	111891368	E046	1
chr1	111893130	111893194	E032	1
chr1	111893963	111894013	E007	1
chr1	111895084	111895136	E032	1
chr1	111898258	111898316	E034	1
chr1	111901913	111902411	E004,E005,E021,E094	4
chr1	111902510	111902622	E004	1
chr1	111902679	111902764	E004,E091	2
chr1	111902936	111903188	E004,E021,E022,E091	4
chr1	111903283	111903451	E004,E021	2
chr1	111903509	111903585	E056	1
chr1	111903906	111904007	E091	1
chr1	111904120	111904256	E091	1
chr1	111904304	111904586	E003,E059,E091	3
chr1	111906491	111906659	E004,E059,E091	3
chr1	111906666	111906726	E005	1
chr1	111906830	111906927	E021,E091	2
chr1	111907008	111907757	E004,E007,E021,E022,E055,E056,E057,E083,E091,E094,E120,E121,E126	13
chr1	111908929	111909240	E004,E006,E017,E028,E055,E056,E057,E119,E120,E121,E126,E127	12
chr1	111909315	111909848	E051,E122	2
chr1	111911156	111911351	E084	1
chr1	111911433	111911491	E084	1
chr1	111911511	111911607	E034,E121	2
chr1	111911717	111911807	E098	1
chr1	111911831	111912277	E055,E056,E081,E089,E094,E098,E120,E121,E122,E126	10
chr1	111912314	111912775	E081,E094,E098,E120,E121,E122	6
chr1	111913323	111913406	E126	1
chr1	111913510	111913783	E055,E056,E059,E120,E126	5
chr1	111914749	111915012	E084,E085,E109	3
chr1	111915088	111915664	E057,E083,E084,E085,E094,E109,E126	7
chr1	111919704	111919772	E084	1
chr1	111921590	111921791	E091,E094,E123	3
chr1	111922598	111922994	E091	1
chr1	111926658	111926718	E005	1
chr1	111926902	111926952	E021	1
chr1	111927653	111927703	E046	1
chr1	111928240	111928434	E008,E021,E082	3
chr1	111928911	111928961	E022	1
chr1	111929810	111929890	E022	1
chr1	111932038	111932180	E055,E056	2
chr1	111933398	111933448	E022	1
chr1	111934561	111934781	E094	1
chr1	111935275	111935402	E029,E050,E100	3
chr1	111936991	111937041	E121	1
chr1	111942340	111942432	E021,E022,E032,E034	4
chr1	111942460	111943237	E003,E004,E006,E007,E008,E017,E021,E022,E028,E029,E032,E033,E034,E046,E050,E051,E055,E056,E057,E059,E080,E081,E082,E083,E084,E085,E086,E088,E089,E090,E091,E092,E093,E094,E097,E098,E100,E109,E114,E116,E117,E119,E120,E121,E122,E123,E124,E125,E126,E127,E128	51
chr1	111944210	111944389	E088,E094,E118	3
chr1	111947307	111947537	E032,E033	2
chr1	111947726	111947783	E032	1
chr1	111947917	111947981	E083	1
chr1	111948806	111949432	E017,E022,E028,E032,E033,E034,E046,E050,E051,E055,E057,E081,E082,E083,E084,E086,E088,E089,E090,E092,E093,E094,E097,E098,E100,E109,E116,E119,E121,E122,E125,E126,E127,E128	34
chr1	111951875	111951998	E123	1
chr1	111952058	111952126	E120,E121	2
chr1	111955530	111955903	E055,E056,E123	3
chr1	111956675	111956719	E097	1
chr1	111956799	111956949	E080,E097	2
chr1	111958159	111958424	E005,E091	2
chr1	111958889	111958959	E091	1
chr1	111960063	111960772	E005,E006,E017,E055,E056,E080,E088,E091,E092,E094,E097,E118	12
chr1	111963064	111963332	E005,E091	2
chr1	111964252	111964378	E005,E091	2
chr1	111965203	111966031	E028,E057,E084,E085,E086,E088,E091,E092,E094,E098,E109,E114,E117,E118,E119,E120,E127	17
chr1	111966102	111966156	E127	1
chr1	111970757	111971403	E028,E055,E056,E057,E091,E119,E120,E126,E127	9
chr1	111975277	111975327	E055	1
chr1	111976872	111976930	E080	1
chr1	111978159	111978213	E100	1
chr1	111979410	111979682	E017,E055,E056,E057,E119,E125,E126,E127,E128	9
chr1	111981017	111981072	E126	1
chr1	111982147	111982580	E094,E123	2
chr1	111982770	111982855	E017,E034	2
chr1	111983684	111983759	E032	1
chr1	111983944	111984019	E032	1
chr1	111984077	111984684	E003,E004,E006,E007,E008,E017,E021,E022,E028,E032,E033,E034,E046,E050,E051,E055,E080,E083,E084,E088,E091,E092,E093,E109,E114,E116,E118,E123,E127	29
chr1	111985161	111985395	E116	1
chr1	111985915	111986038	E116	1
chr1	111986117	111986331	E055,E056,E100,E126	4
chr1	111988053	111988133	E116	1
chr1	111988616	111988877	E080,E118	2
chr1	111989233	111990412	E007,E028,E032,E033,E034,E057,E084,E085,E088,E091,E092,E093,E094,E098,E109,E116,E119,E123,E127	19
chr1	111990426	111990487	E090	1
chr1	111990630	111990734	E032,E033,E092	3
chr1	111990770	111993047	E003,E004,E005,E006,E007,E008,E017,E021,E022,E028,E029,E032,E033,E034,E046,E050,E051,E055,E056,E057,E059,E080,E081,E082,E083,E084,E085,E086,E088,E089,E090,E091,E092,E093,E094,E097,E098,E100,E109,E114,E116,E117,E118,E119,E120,E121,E122,E123,E124,E125,E126,E127,E128	53
chr1	111993772	111993948	E004,E034,E116	3
chr1	111995233	111995615	E005,E091	2
chr1	111996221	111996402	E091,E116	2
chr1	111996450	111996683	E091,E100,E121	3
chr1	111996859	111996939	E116	1
chr1	111997527	111997863	E017,E055,E088,E109,E116	5
chr1	112003209	112003373	E081,E082	2
chr1	112003520	112003628	E081,E082	2
chr1	112004276	112004326	E022	1
chr1	112004510	112004832	E123	1
chr1	112005480	112006330	E006,E017,E028,E055,E056,E080,E083,E084,E085,E088,E089,E090,E091,E092,E098,E100,E114,E120,E121,E122,E123,E125,E126,E127,E128	25
chr1	112006757	112007203	E059,E123	2
chr1	112010241	112011240	E050,E057,E059,E083,E093,E123	6
chr1	112011259	112011335	E083	1
chr1	112011444	112011604	E028,E057,E091,E119,E127	5
chr1	112012355	112012405	E046	1
chr1	112012980	112013118	E021,E029,E034	3
chr1	112013135	112014392	E029,E032,E033,E034,E046,E050,E051,E080,E083,E088,E089,E090,E091,E092,E093,E098,E100,E109,E116,E124	20
chr1	112014420	112014557	E029,E034	2
chr1	112014762	112014918	E124	1
chr1	112015877	112015974	E032,E034	2
chr1	112016073	112016180	E029,E124	2
chr1	112016406	112017512	E029,E032,E033,E034,E046,E050,E051,E080,E081,E082,E083,E089,E090,E091,E093,E098,E100,E122,E124	19
chr1	112017833	112017883	E017	1
chr1	112018232	112018760	E032,E033,E034,E046,E083,E093,E116	7
chr1	112018986	112019089	E022,E032,E080,E083,E097	5
chr1	112019277	112020140	E029,E032,E033,E034,E046,E050,E051,E080,E084,E089,E090,E091,E093,E109,E116,E123,E124	17
chr1	112020364	112020475	E093	1
chr1	112020707	112020768	E032	1
chr1	112021247	112021323	E034	1
chr1	112023417	112023602	E029,E091,E124	3
chr1	112023634	112023690	E032	1
chr1	112024127	112024694	E003,E004,E005,E006,E007,E008,E017,E021,E022,E028,E029,E032,E033,E034,E046,E050,E051,E055,E056,E057,E059,E080,E081,E082,E083,E084,E085,E086,E088,E089,E090,E091,E092,E093,E094,E097,E098,E100,E109,E114,E116,E117,E118,E119,E120,E121,E122,E123,E124,E125,E126,E128	52
chr1	112024951	112025015	E090	1
chr1	112025071	112025148	E032	1
chr1	112025317	112025367	E032	1
chr1	112025424	112025519	E089	1
chr1	112025890	112026076	E017,E055,E056,E090,E120,E125,E126,E128	8
chr1	112026623	112026834	E032,E124	2
chr1	112027131	112027303	E120,E121	2
chr1	112027429	112027489	E005	1
chr1	112030234	112030346	E090	1
chr1	112031548	112031620	E080	1
chr1	112032016	112032901	E006,E029,E046,E056,E059,E080,E089,E090,E091,E097,E098,E100,E123,E124	14
chr1	112032989	112033059	E124	1
chr1	112035887	112036035	E003,E022	2
chr1	112039035	112039452	E032,E033,E034,E046,E050,E116	6
chr1	112040311	112040558	E029,E032,E033,E046,E050,E051,E082,E116,E123,E124	10
chr1	112040582	112040662	E032,E124	2
chr1	112041173	112041274	E029,E124	2
chr1	112041762	112041852	E059,E122	2
chr1	112042112	112042265	E055,E057,E120,E122,E126	5
chr1	112042652	112042711	E032	1
chr1	112044424	112044481	E100	1
chr1	112045743	112045805	E093	1
chr1	112046061	112046613	E029,E032,E033,E034,E046,E050,E051,E088,E089,E090,E091,E093,E098,E100,E116,E123,E124	17
chr1	112046857	112046926	E032,E092,E097	3
chr1	112047109	112047159	E093	1
chr1	112047240	112047294	E033	1
chr1	112047875	112049302	E005,E029,E032,E033,E034,E046,E050,E089,E090,E091,E093,E097,E098,E100,E109,E116,E124	17
chr1	112049896	112051537	E003,E004,E005,E006,E007,E008,E017,E021,E022,E028,E029,E032,E033,E034,E046,E050,E051,E055,E056,E057,E059,E080,E081,E082,E083,E084,E085,E086,E088,E089,E090,E091,E092,E093,E094,E097,E098,E100,E109,E114,E116,E117,E118,E119,E120,E121,E122,E123,E124,E125,E126,E127,E128	53
chr1	112051735	112053064	E003,E004,E021,E022,E032,E051,E080,E081,E082,E083,E084,E085,E086,E088,E089,E090,E092,E093,E097,E100,E109,E116,E118,E122,E124	25
chr1	112053179	112053279	E083,E089,E090	3
chr1	112053740	112053804	E086	1
chr1	112053925	112054554	E033,E034,E093,E109	4
chr1	112054780	112054874	E081	1
chr1	112055049	112055373	E083,E088	2
chr1	112055414	112055687	E083,E084,E085,E123	4
chr1	112055688	112055942	E050,E059,E084,E085	4
chr1	112056098	112056759	E022,E050,E051,E059,E080,E083,E084,E086,E088,E089,E090,E091,E092,E093,E109,E117,E118,E121,E122,E123,E126	21
chr1	112056773	112056830	E050	1
chr1	112057220	112057315	E050,E083	2
chr1	112057363	112059716	E003,E004,E008,E017,E021,E022,E028,E029,E032,E033,E034,E046,E050,E051,E055,E056,E057,E059,E080,E081,E082,E083,E084,E086,E088,E089,E090,E091,E092,E093,E094,E097,E098,E100,E109,E116,E120,E121,E122,E123,E124,E125,E126,E127,E128	45
chr1	112059745	112060524	E033,E034,E050,E083,E088,E092,E093,E116,E122	9
chr1	112060665	112060756	E116	1
chr1	112060920	112061085	E034,E059,E092,E116	4
chr1	112061201	112061371	E034,E080,E083,E118	4
chr1	112062004	112062044	E034	1
chr1	112062719	112063010	E084,E085,E109	3
chr1	112068812	112069005	E017,E022	2
chr1	112075402	112075452	E084	1
chr1	112077160	112077241	E083	1
chr1	112077323	112077392	E083	1
chr1	112077972	112078808	E017,E021,E055,E056,E059,E080,E083,E084,E085,E086,E088,E092,E097,E109,E118,E125,E128	17
chr1	112079000	112079067	E029	1
chr1	112079965	112080019	E034	1
chr1	112080907	112080959	E022	1
chr1	112080960	112081653	E003,E008,E017,E021,E022,E028,E055,E056,E057,E084,E085,E093,E109,E118,E120,E121,E125,E126,E128	19
chr1	112083255	112083440	E057,E127	2
chr1	112083468	112083528	E004	1
chr1	112083885	112083951	E092	1
chr1	112084040	112084217	E004,E083	2
chr1	112084340	112085188	E003,E004,E005,E008,E017,E021,E022,E028,E034,E055,E056,E057,E084,E091,E093,E117,E118,E119,E120,E121,E125,E127,E128	23
chr1	112085228	112085278	E021	1
chr1	112086055	112086138	E082	1
chr1	112094417	112094560	E080,E084,E118	3
chr1	112094574	112095159	E057,E080,E083,E084,E085,E109,E118,E123	8
chr1	112095387	112095444	E127	1
chr1	112095603	112096405	E004,E005,E006,E017,E028,E055,E056,E057,E059,E080,E084,E100,E114,E117,E118,E119,E120,E121,E125,E126,E127,E128	22
chr1	112096540	112096684	E056,E126	2
chr1	112097035	112097136	E084	1
chr1	112097193	112097361	E084	1
chr1	112097686	112097745	E126	1
chr1	112099028	112099350	E032,E033,E034,E046,E057,E059,E089,E116,E127	9
chr1	112100876	112100945	E088	1
chr1	112102068	112102118	E088	1
chr1	112102316	112102951	E004,E006,E017,E028,E055,E056,E057,E083,E084,E088,E091,E092,E100,E109,E118,E120,E121,E123,E125,E126,E128	21
chr1	112103010	112103096	E118	1
chr1	112103122	112103176	E083	1
chr1	112103979	112104320	E055,E056,E080,E081,E083,E094,E100,E109,E118,E120,E121,E126	12
chr1	112104930	112104998	E092	1
chr1	112105050	112105124	E092	1
chr1	112105201	112105277	E092	1
chr1	112105333	112105407	E092	1
chr1	112105970	112106049	E092	1
chr1	112106181	112106693	E005,E006,E017,E028,E055,E056,E059,E080,E094,E100,E114,E119,E120,E121,E123,E125,E126,E127,E128	19
chr1	112106713	112106812	E055,E056,E128	3
chr1	112107554	112108211	E005,E006,E017,E028,E055,E056,E057,E059,E083,E089,E090,E092,E100,E118,E119,E120,E121,E125,E126,E127,E128	21
chr1	112108574	112109024	E056,E084,E085,E109,E118	5
chr1	112112656	112112773	E033	1
chr1	112113371	112113807	E003,E004,E006,E017,E021,E022,E032,E033,E034,E046,E050,E051,E055,E056,E057,E086,E088,E093,E114,E116,E119,E123,E124,E125,E126,E127,E128	27
chr1	112113992	112114192	E004,E123,E127,E128	4
chr1	112114597	112114960	E003,E004,E006,E007,E017,E028,E055,E056,E081,E082,E083,E086,E088,E089,E090,E092,E119,E120,E121,E125,E126,E128	22
chr1	112115188	112115238	E088	1
chr1	112117275	112117387	E126	1
chr1	112119014	112119656	E051,E084,E085,E088,E092,E094,E098,E109,E118	9
chr1	112120538	112120578	E034	1
chr1	112120580	112120680	E092,E116	2
chr1	112120767	112120862	E092	1
chr1	112123922	112124084	E083,E088,E090	3
chr1	112125372	112125879	E006,E083,E084,E086,E088,E089,E090,E092,E120,E126	10
chr1	112125957	112126011	E033	1
chr1	112126112	112126162	E088	1
chr1	112127253	112127330	E088	1
chr1	112128403	112128589	E055,E056,E100,E120,E121,E126	6
chr1	112128879	112129062	E116	1
chr1	112129222	112129262	E034	1
chr1	112129379	112129459	E123	1
chr1	112129508	112129848	E080,E123	2
chr1	112129972	112130853	E098,E116,E123,E125,E128	5
chr1	112130947	112131079	E032,E034,E116	3
chr1	112131186	112131293	E123	1
chr1	112132427	112132523	E123	1
chr1	112134305	112136884	E003,E004,E005,E006,E008,E017,E021,E022,E028,E032,E033,E034,E046,E050,E051,E055,E056,E057,E059,E080,E081,E083,E084,E085,E086,E088,E089,E090,E091,E092,E093,E094,E097,E098,E100,E109,E114,E116,E117,E118,E119,E120,E121,E122,E123,E125,E126,E127,E128	49
chr1	112138518	112138581	E088	1
chr1	112138858	112138898	E034	1
chr1	112139014	112139612	E029,E032,E033,E034,E046,E050,E088,E093,E097,E109,E116,E124,E126	13
chr1	112139637	112140513	E006,E017,E034,E055,E056,E081,E082,E084,E086,E088,E089,E090,E091,E092,E097,E098,E116,E125,E126	19
chr1	112140575	112140785	E034,E046,E088,E116	4
chr1	112140913	112141734	E032,E033,E034,E046,E093,E109,E116,E124	8
chr1	112142186	112142806	E050,E116,E123	3
chr1	112142820	112142979	E017,E088,E116	3
chr1	112143051	112144932	E017,E032,E033,E034,E046,E057,E084,E088,E092,E093,E109,E116,E119,E120	14
chr1	112144956	112146019	E032,E033,E034,E046,E050,E083,E093,E109,E116	9
chr1	112146091	112146131	E034	1
chr1	112146411	112147103	E005,E029,E032,E033,E034,E046,E057,E080,E083,E088,E091,E092,E093,E109,E116,E121,E123,E127	18
chr1	112147313	112147353	E034	1
chr1	112147511	112148022	E006,E017,E028,E034,E055,E056,E057,E090,E119,E120,E121,E125,E126,E127,E128	15
chr1	112148056	112148476	E017,E028,E046,E055,E056,E088,E089,E090,E098,E100,E120,E121,E124,E125,E126,E128	16
chr1	112149017	112149592	E032,E033,E034,E046,E055,E081,E083,E084,E086,E089,E090,E092,E100,E109,E116,E126	16
chr1	112151950	112151990	E034	1
chr1	112152646	112152763	E089,E090	2
chr1	112152832	112153421	E017,E055,E056,E083,E084,E089,E090,E092,E125,E126,E128	11
chr1	112154300	112154476	E088	1
chr1	112154550	112154617	E088	1
chr1	112154672	112154983	E055,E056,E081,E083,E088,E119,E121,E126	8
chr1	112156149	112156189	E034	1
chr1	112157707	112157907	E032,E123	2
chr1	112157995	112158035	E086	1
chr1	112158453	112160066	E007,E017,E029,E032,E033,E034,E046,E050,E051,E088,E093,E109,E116,E123,E124	15
chr1	112160555	112161247	E004,E032,E033,E034,E088,E109,E116,E123	8
chr1	112161573	112164012	E003,E004,E005,E006,E007,E008,E017,E021,E022,E028,E029,E032,E033,E034,E046,E050,E051,E055,E056,E057,E059,E080,E081,E082,E083,E084,E085,E086,E088,E089,E090,E091,E092,E093,E094,E097,E098,E100,E109,E114,E116,E117,E118,E119,E120,E121,E122,E123,E124,E125,E126,E127,E128	53
chr1	112164089	112164215	E034,E046	2
chr1	112164748	112165133	E084,E116,E123	3
chr1	112165414	112165494	E116	1
chr1	112166380	112166629	E033,E034,E116	3
chr1	112167023	112167392	E032,E033,E034,E050,E109,E116,E123	7
chr1	112167599	112167677	E032	1
chr1	112167722	112168219	E017,E033,E034,E088,E123	5
chr1	112168511	112168696	E032,E116	2
chr1	112168802	112169314	E032,E033,E034,E050,E051,E116,E123,E124,E127	9
chr1	112169574	112169655	E123	1
chr1	112170561	112170633	E034	1
chr1	112170795	112171091	E022,E032,E034,E116,E120,E121,E125,E128	8
chr1	112171143	112171290	E034,E123	2
chr1	112171341	112171450	E046	1
chr1	112171669	112171923	E034,E116	2
chr1	112172006	112172154	E116,E123	2
chr1	112172343	112172432	E046	1
chr1	112172947	112173076	E017	1
chr1	112173161	112173473	E059,E123,E124	3
chr1	112174335	112174439	E123	1
chr1	112174694	112174774	E116	1
chr1	112176154	112176194	E034	1
chr1	112176478	112176788	E032,E097,E116,E120,E123	5
chr1	112178250	112178333	E116	1
chr1	112180096	112180157	E034	1
chr1	112181091	112181175	E022,E034,E086	3
chr1	112181272	112181322	E032	1
chr1	112181573	112181674	E034,E098	2
chr1	112182324	112182374	E084	1
chr1	112182385	112182850	E004,E050,E084,E085,E092,E109,E118,E123,E127	9
chr1	112183970	112184238	E034,E123	2
chr1	112185804	112185910	E123	1
chr1	112187303	112187347	E097	1
chr1	112188150	112188190	E034	1
chr1	112188376	112188456	E116	1
chr1	112189680	112189760	E034,E123	2
chr1	112190109	112190159	E093	1
chr1	112190264	112190680	E033,E034,E093	3
chr1	112190741	112190801	E093	1
chr1	112190885	112191239	E080,E093	2
chr1	112191353	112191784	E029,E080,E083,E116,E121	5
chr1	112191917	112191993	E029	1
chr1	112192144	112192194	E092	1
chr1	112192195	112192266	E091	1
chr1	112192333	112192595	E005,E084,E085,E086,E088,E091,E092,E094,E098,E119	10
chr1	112192663	112192829	E034,E123	2
chr1	112193131	112193251	E123	1
chr1	112193319	112193381	E034	1
chr1	112193826	112193876	E093	1
chr1	112193893	112193943	E055	1
chr1	112196409	112196627	E029,E032,E033,E050,E051,E124	6
chr1	112196649	112196839	E032,E123	2
chr1	112197527	112197828	E109,E116	2
chr1	112198190	112198240	E084	1
chr1	112198307	112198428	E029,E084,E124	3
chr1	112198702	112199383	E003,E004,E005,E006,E007,E008,E017,E021,E022,E028,E029,E032,E033,E034,E046,E050,E051,E055,E056,E057,E059,E080,E081,E082,E083,E084,E085,E086,E088,E089,E090,E091,E092,E093,E094,E097,E098,E100,E109,E114,E116,E117,E118,E119,E120,E121,E122,E123,E124,E125,E126,E128	52
chr1	112199835	112199923	E081	1
chr1	112201314	112201354	E034	1
chr1	112201445	112201523	E032	1
chr1	112202419	112202527	E032	1
chr1	112202532	112203848	E004,E022,E029,E032,E034,E046,E050,E051,E080,E081,E082,E084,E085,E088,E089,E091,E092,E093,E097,E100,E109,E116,E120,E123,E124,E126	26
chr1	112205487	112205572	E116	1
chr1	112206436	112206530	E123	1
chr1	112206554	112206834	E084,E085,E109	3
chr1	112206888	112207091	E046,E050,E051,E059,E084,E091,E097,E100	8
chr1	112207147	112207197	E046	1
chr1	112207229	112207517	E033,E034,E046,E050,E089,E123	6
chr1	112207625	112207675	E050	1
chr1	112208127	112208181	E100	1
chr1	112208239	112208448	E081,E100	2
chr1	112208619	112208717	E123	1
chr1	112209416	112209833	E004,E022,E100,E109,E126	5
chr1	112211700	112211745	E097	1
chr1	112211889	112212276	E006,E017,E050,E051,E082,E083,E084,E088,E100,E121,E122,E123,E126	13
chr1	112212438	112212518	E119	1
chr1	112212703	112212793	E034	1
chr1	112213785	112213964	E123	1
chr1	112214605	112214723	E123	1
chr1	112215026	112215248	E017,E055,E056,E089,E090,E120,E121,E126,E128	9
chr1	112218459	112218499	E034	1
chr1	112222233	112222551	E006	1
chr1	112222596	112222695	E006	1
chr1	112222760	112222820	E006	1
chr1	112222995	112223158	E034,E127	2
chr1	112230372	112230584	E116	1
chr1	112230982	112231053	E083	1
chr1	112231168	112231208	E034	1
chr1	112231425	112231465	E086	1
chr1	112231851	112231901	E032	1
chr1	112232012	112232397	E032,E033,E116,E124	4
chr1	112232665	112233360	E006,E017,E028,E032,E055,E056,E059,E080,E081,E082,E083,E086,E088,E089,E090,E091,E092,E093,E097,E098,E100,E118,E119,E120,E121,E122,E125,E126,E127,E128	30
chr1	112234534	112234824	E033,E088	2
chr1	112235737	112235834	E123	1
chr1	112238557	112238671	E046,E116	2
chr1	112239029	112239295	E116,E120,E123	3
chr1	112241597	112241684	E032	1
chr1	112241809	112241915	E032	1
chr1	112242006	112242101	E032	1
chr1	112244188	112244228	E034	1
chr1	112245401	112245504	E109	1
chr1	112246078	112246163	E090	1
chr1	112247268	112247348	E057	1
chr1	112247418	112247783	E005,E028,E057,E084,E085,E091,E092,E093,E109,E116,E119,E120,E121,E123,E127,E128	16
chr1	112248574	112248805	E006,E017	2
chr1	112249435	112249543	E006	1
chr1	112249605	112249873	E006,E017,E125,E128	4
chr1	112250329	112250455	E006	1
chr1	112250495	112251483	E006,E017,E055,E056,E059,E120,E125,E126	8
chr1	112252009	112252059	E093	1
chr1	112252344	112252493	E006,E017,E088	3
chr1	112252772	112252846	E017	1
chr1	112253923	112254021	E051,E093	2
chr1	112254137	112254187	E032	1
chr1	112257203	112257355	E034,E127	2
chr1	112257421	112257825	E003,E004,E005,E006,E007,E008,E017,E021,E022,E028,E029,E032,E033,E034,E046,E050,E051,E055,E056,E057,E059,E080,E081,E082,E083,E085,E086,E088,E089,E090,E091,E092,E093,E094,E097,E098,E100,E109,E114,E116,E117,E119,E120,E121,E122,E123,E124,E125,E126,E127,E128	51
chr1	112257896	112257936	E034	1
chr1	112257976	112258110	E032,E033,E080	3
chr1	112258967	112259300	E004,E051,E088	3
chr1	112259412	112259476	E004	1
chr1	112259860	112259910	E084	1
chr1	112260468	112260687	E116	1
chr1	112261292	112261373	E032	1
chr1	112261440	112261490	E032	1
chr1	112261812	112261877	E092	1
chr1	112261962	112262789	E028,E080,E083,E086,E088,E089,E090,E092,E093,E100,E120,E121,E122,E127	14
chr1	112262844	112262911	E089,E100	2
chr1	112262928	112263267	E022,E083,E089,E090,E100,E116,E121,E126	8
chr1	112263293	112264400	E003,E004,E006,E021,E022,E028,E055,E056,E057,E083,E088,E089,E090,E100,E116,E123,E124,E126,E127	19
chr1	112264441	112264832	E006,E017,E021,E022,E055,E056,E080,E083,E088,E089,E098,E100,E118,E120,E121,E126	16
chr1	112265043	112265158	E055	1
chr1	112265815	112265921	E021,E032	2
chr1	112265973	112266886	E021,E022,E032,E033,E034,E046,E050,E057,E080,E109,E116	11
chr1	112267092	112267183	E050,E051	2
chr1	112267384	112267508	E004,E089	2
chr1	112267515	112267660	E007,E083	2
chr1	112267687	112268379	E003,E004,E007,E022,E055,E056,E083,E086,E088,E089,E090,E093,E100,E118,E120,E121	16
chr1	112268795	112268915	E123	1
chr1	112269279	112269372	E021,E088	2
chr1	112270869	112270929	E005	1
chr1	112271562	112273136	E003,E005,E007,E022,E080,E081,E082,E083,E086,E088,E089,E090,E094,E100,E114,E120,E121,E125,E127,E128	20
chr1	112273181	112273238	E083	1
chr1	112273600	112273656	E089	1
chr1	112273764	112273816	E083	1
chr1	112275675	112277009	E004,E005,E006,E007,E017,E029,E032,E046,E050,E051,E055,E056,E057,E059,E080,E081,E082,E083,E084,E085,E086,E088,E089,E090,E091,E092,E093,E097,E098,E100,E109,E114,E116,E117,E118,E120,E121,E122,E123,E124,E125,E126,E127,E128	44
chr1	112277076	112277136	E029	1
chr1	112277190	112277305	E088	1
chr1	112277852	112277958	E120	1
chr1	112277962	112278024	E088	1
chr1	112278099	112278405	E007,E017,E055,E056,E088,E120	6
chr1	112278483	112278968	E003,E004,E006,E007,E008,E017,E021,E022,E055,E056,E081,E082,E083,E086,E088,E089,E090,E092,E093,E097,E100,E120,E121,E125	24
chr1	112279281	112279341	E055,E083,E097	3
chr1	112279342	112280002	E007,E055,E056,E081,E082,E083,E086,E088,E089,E090,E097,E098,E100,E120,E121,E126	16
chr1	112280067	112283364	E003,E004,E005,E006,E007,E008,E017,E021,E022,E028,E029,E032,E033,E034,E046,E050,E051,E055,E056,E057,E059,E080,E081,E082,E083,E084,E085,E086,E088,E089,E090,E091,E092,E093,E094,E097,E098,E100,E109,E114,E116,E117,E118,E119,E120,E121,E122,E123,E124,E125,E126,E127,E128	53
chr1	112283474	112283544	E006,E089	2
chr1	112283765	112283888	E003,E090	2
chr1	112283991	112284194	E003,E006,E090	3
chr1	112285363	112286787	E004,E006,E007,E017,E022,E029,E032,E034,E050,E051,E055,E056,E057,E083,E088,E089,E090,E091,E092,E120,E121,E122,E123,E124,E125,E126,E127,E128	28
chr1	112288218	112289573	E017,E028,E055,E056,E057,E059,E080,E082,E083,E089,E090,E092,E093,E116,E119,E120,E121,E126,E128	19
chr1	112289753	112290304	E003,E004,E005,E006,E007,E008,E017,E021,E022,E028,E029,E032,E033,E034,E046,E050,E051,E055,E056,E057,E059,E080,E081,E082,E083,E084,E085,E086,E088,E089,E090,E091,E092,E093,E094,E097,E098,E100,E109,E114,E116,E117,E118,E119,E120,E121,E122,E123,E124,E125,E126,E127,E128	53
chr1	112290395	112290445	E055	1
chr1	112290857	112290901	E080	1
chr1	112291015	112292179	E003,E004,E007,E022,E050,E080,E083,E092,E093,E100,E123	11
chr1	112292186	112292373	E007,E022,E093	3
chr1	112292379	112292428	E080	1
chr1	112292829	112292879	E022	1
chr1	112293062	112293245	E050,E081,E082	3
chr1	112293952	112294100	E081	1
chr1	112294717	112295036	E083,E093,E121	3
chr1	112296779	112296837	E034	1
chr1	112297376	112299629	E003,E004,E005,E006,E007,E008,E017,E021,E022,E028,E029,E032,E033,E034,E046,E050,E051,E055,E056,E057,E059,E080,E081,E082,E083,E084,E085,E086,E088,E089,E090,E091,E092,E093,E094,E097,E098,E100,E109,E114,E116,E117,E118,E119,E120,E121,E122,E123,E124,E125,E126,E127,E128	53
chr1	112299665	112299715	E046	1
chr1	112301015	112301510	E003,E004,E006,E008,E021,E022,E032,E034,E050,E051,E055,E056,E080,E084,E088,E089,E093,E109,E114,E116,E117,E121,E123,E124	24
chr1	112304914	112304987	E122	1
chr1	112305125	112305271	E017,E122	2
chr1	112307411	112307473	E056	1
chr1	112310692	112310923	E034,E093,E123	3
chr1	112311307	112311361	E127	1
chr1	112311374	112311474	E117	1
chr1	112312005	112312569	E003,E004,E006,E007,E008,E017,E021,E022,E028,E029,E032,E033,E034,E046,E050,E051,E055,E056,E057,E059,E080,E081,E082,E083,E084,E085,E086,E088,E089,E090,E091,E092,E093,E094,E097,E098,E100,E109,E114,E116,E117,E119,E120,E121,E122,E123,E124,E125,E126,E127,E128	51
chr1	112312596	112312646	E032	1
chr1	112313709	112313833	E006,E017,E120	3
chr1	112316856	112317004	E120,E121	2
chr1	112318339	112319006	E083,E088,E120,E121	4
chr1	112319021	112319383	E017,E083,E120,E121,E128	5
chr1	112319503	112319658	E083	1
chr1	112319783	112319849	E083	1
chr1	112319888	112319960	E007	1
chr1	112320071	112320289	E083,E091	2
chr1	112320665	112321671	E003,E004,E005,E007,E008,E021,E022,E055,E056,E059,E090,E091,E117,E120,E121,E125,E126,E128	18
chr1	112322046	112322096	E032	1
chr1	112323304	112323398	E022	1
chr1	112324423	112324484	E081,E082	2
chr1	112326999	112327153	E098	1
chr1	112327364	112327451	E080	1
chr1	112328638	112328692	E033	1
chr1	112329492	112329542	E021	1
chr1	112329643	112329693	E082	1
chr1	112330049	112330099	E021	1
chr1	112330685	112330739	E120	1
chr1	112331150	112331218	E032	1
chr1	112331675	112332808	E032,E055,E056,E081,E082,E088,E089,E090,E094,E098,E100,E120,E121,E126,E127	15
chr1	112333491	112333963	E120,E121	2
chr1	112337889	112337992	E022	1
chr1	112338853	112338921	E032	1
chr1	112343602	112344381	E003,E021,E022,E082,E083,E088,E089,E100	8
chr1	112344763	112345011	E081,E082	2
chr1	112346740	112346978	E082	1
chr1	112347537	112347626	E003,E021,E022,E081	4
chr1	112348575	112348625	E032	1
chr1	112349322	112349504	E032,E033	2
chr1	112349719	112349821	E032	1
chr1	112351583	112351951	E032,E033,E046	3
chr1	112353206	112353338	E081	1
chr1	112354820	112354910	E091	1
chr1	112356442	112356617	E021,E022,E032,E059,E081,E121	6
chr1	112360391	112360512	E081,E126	2
chr1	112360550	112360884	E081,E082	2
chr1	112360889	112361020	E126	1
chr1	112361976	112362199	E081,E082	2
chr1	112362586	112362857	E081,E082	2
chr1	112363778	112363838	E004	1
chr1	112363929	112364020	E004	1
chr1	112367952	112368113	E120,E121	2
chr1	112369821	112369990	E005,E083	2
chr1	112370627	112370931	E083,E121	2
chr1	112375432	112375953	E081,E082	2
chr1	112376082	112376307	E004,E007,E008,E021,E022,E028,E055,E056,E057,E080,E081,E082,E083,E088,E089,E090,E091,E092,E093,E119,E121	21
chr1	112380146	112380309	E081,E082,E083,E088,E100	5
chr1	112385107	112385336	E081,E082	2
chr1	112385605	112385693	E082	1
chr1	112386328	112386591	E081,E082	2
chr1	112386790	112386864	E005	1
chr1	112392762	112392991	E081,E082	2
chr1	112394200	112394446	E003,E021,E082,E100	4
chr1	112394804	112394854	E082	1
chr1	112394869	112395431	E003,E022,E081,E082	4
chr1	112396057	112396340	E003,E021,E022	3
chr1	112397089	112397179	E100	1
chr1	112397935	112398161	E003,E004,E021,E022	4
chr1	112399441	112399706	E004,E021,E022,E081,E082	5
chr1	112400032	112400263	E081,E082,E089,E093	4
chr1	112401527	112401581	E098	1
chr1	112404282	112404440	E080	1
chr1	112405210	112405667	E098	1
chr1	112405848	112405966	E098	1
chr1	112407530	112407746	E003,E004,E007,E008,E021,E022,E050,E051,E057,E083,E088,E121	12
chr1	112410565	112410611	E080	1
chr1	112413948	112414064	E004,E057,E100	3
chr1	112416228	112416777	E081,E082,E120	3
chr1	112417057	112417144	E120,E121	2
chr1	112418337	112418629	E080,E082	2
chr1	112419140	112419190	E088	1
chr1	112419232	112419603	E088	1
chr1	112420759	112421081	E081,E082	2
chr1	112421229	112422045	E006,E017,E028,E032,E033,E057,E088,E116,E118,E119,E127	11
chr1	112422171	112422279	E081	1
chr1	112423353	112423425	E082,E089,E090	3
chr1	112423489	112424269	E008,E081,E082,E083,E084,E086,E088,E089,E090,E092,E093,E100,E120,E121	14
chr1	112424600	112424650	E089	1
chr1	112425022	112425540	E089,E090,E120,E121	4
chr1	112425662	112425894	E046,E100,E120,E121	4
chr1	112425977	112426086	E120,E121	2
chr1	112427520	112427657	E051,E082,E083	3
chr1	112428055	112428396	E081,E082	2
chr1	112429377	112429677	E006,E089,E120,E121	4
chr1	112430145	112430263	E094	1
chr1	112431384	112431663	E007,E081	2
chr1	112431804	112431887	E121	1
chr1	112432543	112432603	E004	1
chr1	112434230	112434284	E094	1
chr1	112435122	112435199	E088	1
chr1	112437768	112437877	E022,E081	2
chr1	112438139	112438487	E004,E007,E022,E056,E081,E082	6
chr1	112438517	112438706	E008,E080,E081,E082	4
chr1	112440202	112440252	E051	1
chr1	112445909	112446004	E021,E022,E083	3
chr1	112446520	112446577	E007	1
chr1	112446628	112446711	E007,E081	2
chr1	112446920	112447481	E003,E004,E007,E008,E021,E022,E059,E081,E082,E083,E086,E089,E093,E100,E120,E121	16
chr1	112447522	112447889	E007,E017,E046,E056,E057,E059,E081,E082,E083,E100,E120,E121	12
chr1	112448053	112448114	E081	1
chr1	112449689	112449759	E081	1
chr1	112449994	112450246	E057,E083,E100,E120,E121,E126	6
chr1	112450697	112450914	E081,E082	2
chr1	112451454	112452145	E003,E004,E007,E008,E022,E081,E082,E100	8
chr1	112452297	112452404	E082	1
chr1	112453750	112453975	E022,E081,E082	3
chr1	112454489	112454769	E081,E082,E088	3
chr1	112454822	112455037	E006,E091,E120,E121	4
chr1	112455472	112455525	E097	1
chr1	112457152	112457224	E022	1
chr1	112461379	112461478	E100	1
chr1	112462682	112463551	E004,E006,E007,E017,E028,E050,E051,E056,E057,E059,E081,E082,E083,E084,E086,E088,E089,E090,E092,E094,E098,E100,E114,E119,E120,E121,E123,E126,E127	29
chr1	112463593	112463664	E082	1
chr1	112464059	112464119	E029	1
chr1	112464605	112464835	E081,E082	2
chr1	112467402	112467476	E005	1
chr1	112467538	112467674	E003,E004,E022	3
chr1	112469315	112469395	E028	1
chr1	112469743	112469793	E022	1
chr1	112469814	112469880	E121	1
chr1	112471509	112471602	E080	1
chr1	112472501	112472741	E082	1
chr1	112473048	112473243	E080	1
chr1	112476436	112476551	E083	1
chr1	112477886	112478063	E081,E082	2
chr1	112478245	112478363	E081	1
chr1	112479478	112480190	E004,E005,E021,E022,E091,E121	6
chr1	112480799	112481085	E028,E057,E119	3
chr1	112481467	112481527	E004	1
chr1	112484139	112484296	E081	1
chr1	112485754	112486048	E089,E090	2
chr1	112486464	112486547	E082	1
chr1	112486592	112486690	E081	1
chr1	112486843	112486998	E089,E100	2
chr1	112487042	112487430	E082,E083,E089,E090,E100	5
chr1	112487515	112487597	E100	1
chr1	112487847	112487912	E083	1
chr1	112490531	112491794	E003,E004,E007,E028,E050,E051,E056,E057,E059,E080,E082,E083,E086,E089,E093,E098,E100,E119,E120,E121,E125,E126,E127,E128	24
chr1	112492407	112492487	E119	1
chr1	112493191	112493299	E007	1
chr1	112494626	112494738	E100	1
chr1	112494781	112495371	E028,E057,E081,E091,E093,E100,E119,E126,E127	9
chr1	112496014	112496116	E100	1
chr1	112496528	112496653	E022	1
chr1	112498505	112498859	E028,E055,E056,E081,E082,E083,E088,E098,E100,E119,E124,E125,E126	13
chr1	112498867	112499005	E080	1
chr1	112499062	112499365	E080,E081,E082,E083,E088,E098	6
chr1	112501279	112501355	E081	1
chr1	112501447	112501866	E080,E081,E082,E083,E092	5
chr1	112502229	112502283	E021,E022	2
chr1	112502856	112502925	E003	1
chr1	112503742	112503944	E081,E082,E090,E121	4
chr1	112504005	112504170	E081,E082	2
chr1	112504479	112504933	E081,E082,E121	3
chr1	112506418	112506504	E021	1
chr1	112506561	112506901	E003,E007,E021,E022,E081	5
chr1	112506910	112507040	E021	1
chr1	112507087	112507208	E022	1
chr1	112508700	112508876	E086	1
chr1	112509844	112509951	E083	1
chr1	112510040	112510227	E034,E083,E088,E092	4
chr1	112510702	112510817	E081,E086,E092	3
chr1	112516129	112516307	E050,E051,E081	3
chr1	112518456	112518510	E086,E109	2
chr1	112518977	112519305	E028,E056,E057,E094,E098,E100,E118,E119	8
chr1	112519480	112519788	E083,E098,E118	3
chr1	112520944	112520994	E032	1
chr1	112523424	112523590	E100,E120,E121	3
chr1	112524034	112524147	E022	1
chr1	112530016	112530098	E005,E083	2
chr1	112530187	112530568	E083,E120,E121	3
chr1	112530684	112530984	E007,E008,E022,E083,E100	5
chr1	112530985	112533099	E003,E004,E007,E017,E021,E022,E032,E050,E051,E055,E056,E080,E081,E082,E083,E084,E086,E088,E089,E090,E092,E093,E097,E098,E100,E118,E119,E121,E125,E126,E128	31
chr1	112533146	112534401	E003,E004,E006,E007,E008,E021,E022,E028,E050,E051,E055,E056,E057,E080,E081,E082,E083,E084,E086,E088,E089,E090,E092,E094,E097,E098,E100,E109,E114,E117,E118,E119,E120,E121,E125,E126,E128	37
chr1	112535090	112535602	E081,E083,E100,E120,E121,E126	6
chr1	112537120	112537180	E005	1
chr1	112537993	112538073	E080	1
chr1	112541171	112541223	E050	1
chr1	112544124	112544260	E120,E121,E126	3
chr1	112546835	112546929	E081	1
chr1	112548106	112548182	E022	1
chr1	112548667	112548803	E021,E022	2
chr1	112548980	112549501	E081,E088,E092	3
chr1	112549701	112550106	E003,E021,E022	3
chr1	112550329	112550495	E008,E022	2
chr1	112553852	112554222	E005,E017,E028,E055,E056,E057,E080,E088,E089,E090,E092,E098,E100,E119,E120,E121,E125,E126,E127,E128	20
chr1	112555664	112555739	E029	1
chr1	112556353	112556407	E120	1
chr1	112563201	112563376	E081	1
chr1	112563987	112564157	E004,E007	2
chr1	112564523	112564583	E122	1
chr1	112566347	112566387	E034	1
chr1	112567056	112567110	E120	1
chr1	112568749	112568912	E028,E120,E121,E125,E128	5
chr1	112569807	112570041	E120	1
chr1	112570099	112570172	E120	1
chr1	112570434	112570668	E007,E081,E120,E121	4
chr1	112572590	112572630	E086	1
chr1	112572720	112573141	E086,E089,E090,E092,E098	5
chr1	112573325	112573611	E081,E082	2
chr1	112576467	112576576	E081,E082	2
chr1	112576926	112577235	E004,E028,E080,E119	4
chr1	112580885	112580973	E080	1
chr1	112581010	112581138	E080,E083	2
chr1	112581867	112581921	E033	1
chr1	112583541	112584259	E080,E082,E083,E088,E090,E091,E092,E097,E098,E116	10
chr1	112585684	112585734	E007	1
chr1	112586700	112586774	E121	1
chr1	112591114	112591295	E089,E090	2
chr1	112591529	112591579	E121	1
chr1	112594174	112594228	E081	1
chr1	112596313	112596415	E050	1
chr1	112597225	112597574	E007,E056,E057,E083,E088,E090,E098,E100,E126	9
chr1	112598801	112599468	E083,E120,E121	3
chr1	112599522	112599712	E080,E083	2
chr1	112600403	112600622	E033,E083,E127	3
chr1	112601590	112601994	E003,E004,E008,E021,E022,E028,E057,E083,E127	9
chr1	112602350	112602407	E081	1
chr1	112602544	112602599	E083	1
chr1	112602922	112602974	E082	1
chr1	112602996	112603195	E032,E051,E082,E116	4
chr1	112603594	112605133	E028,E057,E059,E116,E119,E127	6
chr1	112606966	112607237	E033,E081,E116	3
chr1	112607563	112607648	E021	1
chr1	112613421	112613548	E080,E084,E098	3
chr1	112615260	112615484	E004,E008	2
chr1	112615687	112615747	E004	1
chr1	112617475	112617648	E081,E082	2
chr1	112622217	112622358	E081	1
chr1	112626096	112626188	E008	1
chr1	112626218	112626526	E003,E004,E007,E008,E021,E022,E028,E055,E080,E083,E086,E088,E089,E090,E092,E093,E119,E120,E121,E122,E127	21
chr1	112635447	112635659	E004,E022	2
chr1	112635718	112636231	E003,E004,E021,E022,E082	5
chr1	112652686	112653049	E028,E057,E088,E094,E098,E100,E119	7
chr1	112657236	112657446	E003,E004,E021,E022,E028,E057,E126	7
chr1	112662096	112662271	E082	1
chr1	112676247	112676324	E021	1
chr1	112677341	112677391	E022	1
chr1	112684042	112684237	E125,E128	2
chr1	112684295	112684335	E086	1
chr1	112684699	112684766	E083	1
chr1	112686564	112686720	E081,E083,E120,E121	4
chr1	112686797	112686881	E083,E120	2
chr1	112686999	112687049	E083	1
chr1	112687272	112688084	E081,E082,E083,E089,E100,E120,E121	7
chr1	112688231	112688284	E083	1
chr1	112688371	112688517	E083	1
chr1	112688565	112688720	E083	1
chr1	112688984	112689038	E081	1
chr1	112689041	112689375	E082	1
chr1	112690487	112690585	E082	1
chr1	112708182	112708247	E003	1
chr1	112713379	112713438	E007,E017,E021,E022,E032,E046,E050,E051,E080,E082,E083,E084,E085,E086,E088,E089,E093,E094,E097,E100,E109	21
chr1	112715049	112715340	E003,E004,E005,E006,E007,E008,E017,E021,E022,E028,E055,E056,E057,E059,E080,E082,E083,E084,E086,E088,E089,E090,E091,E092,E093,E097,E098,E100,E109,E117,E119,E120,E121,E122,E123,E126,E127,E128	38
chr1	112716421	112716471	E089	1
chr1	112720027	112720102	E022	1
chr1	112731244	112731668	E004,E057,E120,E121,E126	5
chr1	112739447	112739706	E056,E114,E120,E126	4
chr1	112741203	112741263	E004	1
chr1	112752252	112752400	E028,E114,E117,E119	4
chr1	112754196	112754299	E083	1
chr1	112756181	112756231	E021	1
chr1	112756744	112756794	E021	1
chr1	112759653	112759721	E120	1
chr1	112759882	112759922	E086	1
chr1	112761421	112761518	E120	1
chr1	112761685	112761752	E120	1
chr1	112761886	112762375	E004,E120,E121	3
chr1	112763088	112763138	E121	1
chr1	112763830	112764169	E008,E021	2
chr1	112764262	112764426	E008	1
chr1	112769467	112769560	E120,E121	2
chr1	112771525	112771603	E004	1
chr1	112771976	112772026	E022	1
chr1	112773171	112773275	E017,E082	2
chr1	112774145	112774211	E003	1
chr1	112775614	112775719	E008	1
chr1	112776719	112776874	E120,E121	2
chr1	112777338	112777851	E120,E121,E126	3
chr1	112778373	112778666	E004	1
chr1	112780754	112781046	E003,E004,E021,E022	4
chr1	112781292	112781745	E028,E120,E121	3
chr1	112782187	112782344	E003,E008,E022	3
chr1	112782590	112782671	E008	1
chr1	112782756	112782870	E003,E021	2
chr1	112784359	112784560	E057,E109	2
chr1	112785969	112786039	E121	1
chr1	112787804	112788050	E051,E100,E120,E121	4
chr1	112788591	112788641	E121	1
chr1	112789636	112790066	E120,E121,E126	3
chr1	112790712	112790824	E088,E089	2
chr1	112793619	112793776	E086,E088,E089,E090,E126	5
chr1	112794263	112795106	E006,E017,E028,E055,E056,E057,E059,E080,E114,E117,E119,E120,E121,E126,E127,E128	16
chr1	112795737	112795826	E121	1
chr1	112795878	112796322	E007,E089,E120,E121	4
chr1	112797249	112798434	E006,E017,E055,E056,E098,E100,E114,E120,E121,E126	10
chr1	112799069	112799520	E086,E088,E089,E090,E092,E094,E098,E100,E120,E126	10
chr1	112799587	112799995	E092,E120,E121,E126,E127	5
chr1	112800164	112800374	E120,E121,E126	3
chr1	112801874	112801954	E126	1
chr1	112803108	112803202	E022	1
chr1	112803457	112803625	E120,E121	2
chr1	112803989	112804190	E022,E120,E121	3
chr1	112804953	112805279	E081,E082,E120,E121	4
chr1	112805814	112806953	E006,E017,E021,E028,E050,E051,E055,E056,E057,E080,E083,E086,E088,E089,E090,E114,E117,E120,E121,E122,E126,E128	22
chr1	112806959	112807577	E006,E084,E085,E086,E088,E089,E090,E092,E094,E097,E098,E100,E120,E121,E126	15
chr1	112808734	112808873	E006,E120,E126	3
chr1	112810557	112811111	E080,E090,E097,E098,E100,E120,E121,E126	8
chr1	112811141	112811361	E080,E097,E120,E121,E123,E126	6
chr1	112813985	112814290	E100	1
chr1	112814681	112814800	E100,E120	2
chr1	112815121	112815305	E116,E120,E121	3
chr1	112827435	112827731	E120,E121	2
chr1	112828082	112828272	E006,E120	2
chr1	112828504	112828752	E081,E086,E089,E120,E121	5
chr1	112828786	112828836	E121	1
chr1	112830938	112830978	E086	1
chr1	112839579	112839914	E006,E017,E056,E080,E088,E120,E121,E128	8
chr1	112840144	112840217	E080	1
chr1	112840301	112840482	E022,E028,E057,E080,E116,E120,E122,E126,E127	9
chr1	112840638	112840855	E126	1
chr1	112840936	112841518	E003,E004,E005,E006,E007,E008,E017,E021,E022,E028,E034,E050,E051,E055,E056,E057,E059,E080,E081,E082,E086,E088,E089,E090,E091,E092,E093,E114,E116,E117,E119,E120,E121,E122,E123,E126,E127	37
chr1	112841543	112841603	E122	1
chr1	112846882	112847035	E004	1
chr1	112847465	112847561	E089,E121	2
chr1	112847569	112847628	E090	1
chr1	112847745	112847799	E120	1
chr1	112848168	112848344	E004,E109	2
chr1	112848685	112848745	E004	1
chr1	112850478	112850606	E004	1
chr1	112850674	112850826	E004	1
chr1	112851077	112851135	E090	1
chr1	112851196	112851829	E021,E046,E089,E090	4
chr1	112851988	112852092	E089,E090	2
chr1	112852213	112852355	E088	1
chr1	112853391	112853442	E022	1
chr1	112854898	112854953	E021	1
chr1	112854979	112855283	E088,E089,E090,E093,E120,E121	6
chr1	112855557	112855645	E097	1
chr1	112856662	112856775	E120,E121	2
chr1	112856801	112856874	E097	1
chr1	112858986	112859160	E092,E121	2
chr1	112859590	112860903	E006,E033,E056,E080,E082,E086,E088,E089,E090,E092,E097,E098,E120,E121,E122,E126	16
chr1	112860914	112861001	E092	1
chr1	112861084	112861135	E080	1
chr1	112861390	112861444	E121	1
chr1	112861487	112861537	E021	1
chr1	112861544	112861700	E088,E109,E119	3
chr1	112861789	112862189	E119	1
chr1	112862209	112862690	E028,E057,E091,E119,E127	5
chr1	112862903	112862993	E028	1
chr1	112864774	112864904	E122	1
chr1	112865070	112865173	E122	1
chr1	112865889	112866144	E082,E088,E089,E090,E120,E121	6
chr1	112868069	112868119	E007	1
chr1	112868229	112868581	E003,E004,E007,E022,E081,E082,E083,E086,E088,E089,E090,E092,E100,E120,E121	15
chr1	112871985	112872146	E120,E121	2
chr1	112872990	112873040	E051	1
chr1	112873856	112873906	E022	1
chr1	112874631	112874751	E090,E128	2
chr1	112874778	112875887	E028,E057,E089,E090,E119,E120,E121,E127	8
chr1	112878000	112878509	E028,E057,E119,E120,E121,E127,E128	7
chr1	112879514	112880144	E003,E004,E005,E006,E007,E008,E017,E021,E022,E028,E032,E034,E050,E051,E055,E056,E057,E080,E082,E083,E086,E088,E089,E090,E091,E092,E093,E094,E097,E098,E100,E114,E117,E119,E120,E121,E122,E123,E126,E127	40
chr1	112881063	112881113	E091	1
chr1	112881232	112881272	E034	1
chr1	112881803	112881853	E022	1
chr1	112885310	112885464	E006,E088,E090	3
chr1	112887344	112887975	E021,E022,E032,E033,E034,E050,E051,E093,E116,E128	10
chr1	112888887	112888966	E126	1
chr1	112889665	112889881	E007,E080	2
chr1	112892150	112892256	E091	1
chr1	112899159	112899239	E091,E098	2
chr1	112899395	112899469	E091	1
chr1	112899483	112899669	E081,E091,E098,E121	4
chr1	112899821	112899920	E097	1
chr1	112900081	112900214	E006	1
chr1	112900725	112900989	E006,E017,E055,E056,E094,E098,E100,E120,E126	9
chr1	112901328	112901931	E003,E004,E006,E007,E008,E017,E021,E022,E028,E032,E033,E034,E046,E050,E051,E055,E056,E057,E059,E080,E081,E082,E083,E084,E086,E088,E089,E090,E091,E092,E093,E094,E097,E098,E100,E109,E114,E116,E117,E118,E119,E120,E121,E122,E123,E126,E127,E128	48
chr1	112902169	112902269	E098	1
chr1	112902359	112902439	E097	1
chr1	112902488	112903510	E003,E004,E005,E006,E007,E008,E017,E021,E022,E028,E050,E055,E056,E057,E059,E081,E083,E084,E088,E089,E090,E091,E092,E094,E097,E098,E100,E109,E119,E120,E121,E125,E126,E127,E128	35
chr1	112903963	112904013	E084	1
chr1	112904025	112904080	E097	1
chr1	112904159	112904252	E097,E109	2
chr1	112904754	112904852	E120	1
chr1	112908834	112908899	E120	1
chr1	112910861	112910922	E032	1
chr1	112911290	112911401	E032	1
chr1	112912183	112912730	E003,E004,E005,E006,E007,E008,E017,E021,E022,E028,E029,E032,E033,E034,E046,E050,E051,E055,E056,E057,E059,E080,E081,E082,E083,E084,E085,E086,E088,E089,E090,E091,E092,E093,E094,E097,E098,E100,E109,E114,E116,E117,E118,E119,E120,E121,E122,E123,E124,E125,E126,E127,E128	53
chr1	112912777	112912873	E034	1
chr1	112912919	112912975	E033	1
chr1	112913602	112913962	E032,E086,E120,E121	4
chr1	112914506	112914649	E004,E017,E055,E056,E128	5
chr1	112916390	112916835	E081,E082	2
chr1	112918382	112918440	E094	1
chr1	112918469	112919123	E057,E119	2
chr1	112919220	112919270	E091	1
chr1	112923022	112923076	E081	1
chr1	112924468	112924553	E122	1
chr1	112926131	112926289	E033,E083,E098	3
chr1	112926370	112926909	E004,E083,E084,E091,E094,E098,E123	7
chr1	112927168	112927276	E084	1
chr1	112927442	112927650	E084	1
chr1	112927903	112927953	E084	1
chr1	112928768	112928818	E021	1
chr1	112928929	112929086	E118	1
chr1	112929109	112929275	E084,E085,E118	3
chr1	112929354	112929446	E084	1
chr1	112929560	112929679	E055,E083,E084,E085,E098,E122	6
chr1	112930026	112930152	E032	1
chr1	112930801	112931777	E003,E017,E021,E022,E028,E055,E056,E059,E084,E085,E090,E091,E092,E097,E100,E114,E120,E121,E122,E125,E128	21
chr1	112932097	112932727	E004,E005,E008,E034,E084,E085,E090,E100,E118,E122,E125,E128	12
chr1	112932779	112932859	E123	1
chr1	112933010	112933156	E034,E109,E114,E123	4
chr1	112933278	112934453	E003,E004,E005,E006,E007,E008,E017,E021,E022,E028,E029,E032,E033,E034,E046,E050,E051,E055,E056,E057,E059,E080,E081,E082,E083,E084,E085,E086,E088,E089,E090,E091,E092,E093,E094,E097,E098,E100,E109,E114,E116,E117,E118,E119,E120,E121,E122,E123,E124,E125,E126,E127,E128	53
chr1	112934892	112934951	E034	1
chr1	112935070	112935188	E032,E034	2
chr1	112935217	112935284	E122	1
chr1	112935790	112935864	E122	1
chr1	112936042	112936167	E055,E122	2
chr1	112936214	112936613	E008,E017,E029,E034,E055,E056,E057,E083,E084,E086,E088,E089,E090,E091,E092,E094,E097,E098,E100,E120,E121,E122,E123,E124,E125,E126,E128	27
chr1	112936665	112937818	E003,E004,E005,E006,E007,E008,E017,E021,E022,E028,E029,E032,E033,E034,E046,E050,E051,E055,E056,E057,E059,E080,E081,E082,E083,E084,E085,E086,E088,E089,E090,E091,E092,E093,E094,E097,E098,E100,E109,E114,E116,E117,E118,E119,E120,E121,E122,E123,E124,E125,E126,E127,E128	53
chr1	112937846	112940122	E003,E004,E005,E006,E007,E008,E017,E021,E022,E028,E029,E032,E033,E034,E046,E050,E051,E055,E056,E057,E059,E080,E081,E082,E083,E084,E085,E086,E088,E089,E090,E091,E092,E093,E094,E097,E098,E100,E109,E114,E116,E117,E118,E119,E120,E121,E122,E123,E124,E125,E126,E127,E128	53
chr1	112940197	112940240	E034	1
chr1	112940408	112940547	E084	1
chr1	112940602	112940712	E084	1
chr1	112940869	112940919	E084	1
chr1	112941053	112941138	E122	1
chr1	112941492	112941536	E097	1
chr1	112942151	112942568	E017,E029,E032,E033,E034,E046,E050,E051,E086,E093,E116,E122	12
chr1	112943474	112943572	E017,E056	2
chr1	112943744	112943960	E119,E126	2
chr1	112944611	112944790	E003,E004,E007,E008,E021,E022	6
chr1	112944887	112945087	E057,E116	2
chr1	112945388	112945695	E004,E006,E056,E116,E117,E120,E125,E127	8
chr1	112945857	112946373	E006,E017,E055,E056,E116,E117,E120,E121,E125,E126,E128	11
chr1	112946451	112946511	E004	1
chr1	112946525	112947603	E003,E004,E005,E006,E007,E008,E017,E021,E022,E028,E055,E056,E057,E059,E083,E088,E091,E114,E117,E119,E120,E121,E122,E125,E126,E127,E128	27
chr1	112947854	112947969	E005,E091	2
chr1	112948133	112948298	E091	1
chr1	112948335	112948378	E034	1
chr1	112948924	112948968	E080	1
chr1	112950131	112950186	E088	1
chr1	112952155	112952250	E109	1
chr1	112953409	112953536	E121,E123	2
chr1	112953539	112953604	E034	1
chr1	112953659	112953760	E122	1
chr1	112954374	112954892	E088,E120,E121,E123	4
chr1	112959724	112960490	E081,E082,E119	3
chr1	112960543	112961161	E055,E056,E081,E082,E086,E088,E089,E090,E092	9
chr1	112961249	112961376	E082,E088	2
chr1	112965980	112966059	E017,E091	2
chr1	112966477	112966608	E091	1
chr1	112971432	112971491	E088	1
chr1	112971627	112971756	E088	1
chr1	112971847	112971935	E122	1
chr1	112972185	112972235	E090	1
chr1	112972453	112972657	E082,E083,E090,E122,E124	5
chr1	112973471	112974158	E029,E050,E059,E080,E083,E089,E090,E097,E120,E121,E122,E124	12
chr1	112974479	112974559	E059	1
chr1	112976713	112977147	E122	1
chr1	112977211	112977496	E097,E122	2
chr1	112978051	112978111	E122	1
chr1	112978201	112978394	E080,E086,E097,E122	4
chr1	112980615	112980709	E122	1
chr1	112980900	112981100	E055,E086,E088,E122,E125,E128	6
chr1	112981861	112982153	E088,E097,E122	3
chr1	112982243	112982843	E059,E080,E097,E122	4
chr1	112983227	112983298	E097	1
chr1	112983320	112983490	E122	1
chr1	112985222	112985356	E006,E120,E126	3
chr1	112985585	112985673	E083	1
chr1	112986500	112986566	E122	1
chr1	112986757	112987265	E017,E028,E055,E056,E057,E088,E119,E120,E121,E122,E125,E126,E127,E128	14
chr1	112987695	112987866	E120,E121	2
chr1	112988178	112988600	E017,E028,E055,E056,E057,E059,E120,E121,E125,E126,E128	11
chr1	112988747	112988794	E097	1
chr1	112988921	112988977	E080	1
chr1	112989030	112989342	E006,E017,E080,E091,E097,E120,E121,E128	8
chr1	112990124	112990175	E088	1
chr1	112990714	112990801	E029,E081	2
chr1	112991644	112992323	E081,E082,E117	3
chr1	112992390	112992760	E081,E082	2
chr1	112992843	112992944	E081	1
chr1	112993664	112993773	E055,E098	2
chr1	112993837	112993918	E055,E056	2
chr1	112993991	112994280	E005,E006,E017,E055,E056,E080,E120,E121,E126	9
chr1	112996614	112997336	E004,E005,E057,E088,E091,E127,E128	7
chr1	112998362	112998422	E005	1
chr1	112998500	112998769	E005,E121	2
chr1	112999041	112999191	E056,E121,E126	3
chr1	112999865	113000460	E017,E055,E056,E081,E082,E120,E121,E125,E126,E128	10
chr1	113000660	113000907	E017,E055,E056,E088,E100,E120,E124,E126,E128	9
chr1	113001464	113001923	E081,E082,E088,E120,E121	5
chr1	113003237	113004718	E003,E004,E005,E006,E017,E021,E022,E028,E055,E056,E057,E059,E080,E083,E086,E088,E091,E092,E118,E119,E120,E122,E123,E126,E127,E128	26
chr1	113004861	113005885	E005,E032,E033,E083,E084,E090,E091,E092,E100,E116,E123	11
chr1	113006257	113006326	E122	1
chr1	113006821	113006881	E122	1
chr1	113006888	113007655	E003,E005,E008,E021,E022,E028,E051,E055,E057,E084,E086,E088,E091,E092,E097,E100,E119,E122,E124,E127	20
chr1	113007728	113009546	E003,E004,E005,E006,E007,E008,E017,E021,E022,E028,E029,E032,E033,E034,E046,E050,E051,E055,E056,E057,E059,E080,E081,E082,E083,E084,E085,E086,E088,E089,E090,E091,E092,E093,E094,E097,E098,E100,E109,E114,E116,E117,E118,E119,E120,E121,E122,E123,E124,E125,E126,E127,E128	53
chr1	113009595	113009670	E032	1
chr1	113010660	113010741	E032	1
chr1	113013014	113013269	E057,E127	2
chr1	113013565	113013950	E029,E124	2
chr1	113014766	113015095	E004,E005,E116,E126	4
chr1	113020483	113020533	E114	1
chr1	113024796	113024905	E017,E056,E121	3
chr1	113028291	113028341	E109	1
chr1	113029330	113029416	E029,E050,E051	3
chr1	113030420	113030621	E029,E055,E056,E100,E120,E124,E126	7
chr1	113030938	113031036	E091	1
chr1	113032192	113032322	E109	1
chr1	113032877	113032927	E114	1
chr1	113034793	113034992	E050,E056	2
chr1	113036417	113036551	E123	1
chr1	113039072	113039169	E017,E055,E056	3
chr1	113040193	113040234	E034	1
chr1	113043822	113044033	E032,E123	2
chr1	113044047	113044107	E004	1
chr1	113044201	113044272	E097	1
chr1	113044326	113045785	E003,E004,E005,E006,E007,E008,E017,E021,E022,E028,E029,E032,E033,E034,E046,E050,E051,E055,E056,E057,E059,E080,E081,E082,E083,E084,E085,E086,E088,E089,E090,E091,E092,E093,E094,E097,E098,E100,E109,E114,E116,E117,E118,E119,E120,E121,E122,E123,E124,E125,E126,E127,E128	53
chr1	113045867	113045971	E097	1
chr1	113046499	113046549	E092	1
chr1	113046550	113046928	E088,E089,E092,E097	4
chr1	113046968	113047235	E007,E022,E088,E090,E097	5
chr1	113047251	113047613	E088,E089,E090,E091,E092,E097	6
chr1	113047733	113047806	E097	1
chr1	113047820	113048591	E006,E033,E080,E086,E097,E117	6
chr1	113048840	113049315	E089,E090	2
chr1	113049484	113049549	E090	1
chr1	113049697	113049771	E021	1
chr1	113050066	113050282	E003,E021,E022	3
chr1	113050414	113052273	E003,E004,E006,E007,E008,E021,E022,E032,E033,E034,E046,E050,E051,E055,E056,E080,E081,E082,E083,E084,E085,E086,E088,E089,E090,E091,E092,E093,E097,E098,E100,E109,E114,E116,E118,E119,E121,E124,E125,E126	40
chr1	113052307	113052490	E003,E021,E022,E034	4
chr1	113052501	113052572	E092	1
chr1	113052662	113053236	E003,E004,E006,E008,E021,E022,E034,E092,E097	9
chr1	113053464	113053543	E097	1
chr1	113054547	113054616	E088	1
chr1	113054637	113054798	E006,E088	2
chr1	113055341	113055391	E032	1
chr1	113055612	113056207	E006,E017,E022,E055,E056,E083,E088,E089,E092,E094,E097,E121,E126,E128	14
chr1	113056957	113057100	E123	1
chr1	113057174	113057224	E088	1
chr1	113057748	113057876	E055,E056	2
chr1	113057920	113058807	E003,E004,E005,E006,E007,E008,E017,E021,E022,E055,E056,E059,E088,E094,E097,E117,E120,E121,E122,E123,E125,E126,E128	23
chr1	113059144	113059222	E007	1
chr1	113059372	113059424	E007	1
chr1	113059713	113059773	E127	1
chr1	113059802	113060300	E028,E057,E119,E127	4
chr1	113060486	113060657	E080,E083,E084,E123	4
chr1	113060930	113061025	E083	1
chr1	113062861	113063095	E005,E017,E055,E056,E100,E120	6
chr1	113065126	113065956	E004,E005,E006,E007,E017,E028,E055,E056,E057,E059,E094,E097,E100,E120,E121,E125,E126,E127,E128	19
chr1	113066717	113067962	E003,E004,E005,E006,E007,E008,E021,E022,E055,E056,E083,E086,E097,E098,E120,E121,E125,E128	18
chr1	113069688	113069742	E128	1
chr1	113069757	113070624	E004,E005,E006,E007,E017,E022,E055,E056,E120,E121,E125,E126,E128	13
chr1	113070697	113070936	E017,E055,E056	3
chr1	113071904	113072332	E006,E017,E028,E055,E056,E057,E098,E119,E121,E125,E128	11
chr1	113072516	113072571	E097	1
chr1	113073615	113073762	E083	1
chr1	113074593	113074643	E109	1
chr1	113074692	113075215	E084,E085,E109,E125,E128	5
chr1	113075724	113076017	E004,E005,E006,E017,E055,E056,E057,E088,E120,E125,E128	11
chr1	113077027	113077077	E055	1
chr1	113079152	113079529	E006,E007,E017,E055,E088,E089,E090,E092,E097,E120,E121,E125,E126,E128	14
chr1	113079875	113080462	E034,E089,E092,E097,E120,E121,E125,E128	8
chr1	113081800	113081862	E081	1
chr1	113082793	113083394	E006,E017,E055,E056,E080,E089,E090,E092,E120,E121,E125,E126,E128	13
chr1	113084038	113084212	E084,E109	2
chr1	113084602	113084724	E117	1
chr1	113084861	113085170	E006,E055,E056,E098,E109,E117,E120,E121,E126	9
chr1	113086262	113086342	E100	1
chr1	113086382	113086436	E100	1
chr1	113086560	113088022	E004,E005,E006,E017,E028,E029,E055,E056,E057,E059,E080,E083,E084,E085,E089,E090,E091,E094,E097,E098,E100,E109,E114,E117,E119,E120,E121,E122,E123,E124,E125,E126,E127,E128	34
chr1	113088318	113088436	E117	1
chr1	113088806	113088942	E006,E055,E056,E120,E121,E125,E128	7
chr1	113088997	113089085	E006	1
chr1	113090066	113090126	E100	1
chr1	113091034	113091088	E033	1
chr1	113091240	113091586	E006,E050,E059,E084,E085,E122,E123	7
chr1	113092340	113092464	E084,E085,E109	3
chr1	113095421	113095524	E086	1
chr1	113096483	113096670	E080	1
chr1	113097194	113097288	E089,E090,E097	3
chr1	113099795	113100518	E006,E017,E055,E056,E059,E080,E116,E117,E120,E121,E123,E126	12
chr1	113101293	113101555	E006,E007,E055	3
chr1	113104552	113104622	E118	1
chr1	113106038	113106243	E056,E122	2
chr1	113106526	113107205	E007,E084,E085,E086,E109,E122	6
chr1	113108667	113108754	E123	1
chr1	113113043	113113096	E088	1
chr1	113114068	113114108	E034	1
chr1	113114611	113114768	E100	1
chr1	113117792	113118654	E005,E006,E017,E028,E055,E056,E057,E059,E080,E091,E094,E100,E109,E114,E117,E119,E120,E121,E123,E125,E126,E127,E128	23
chr1	113118796	113118924	E006,E100	2
chr1	113120649	113120818	E122,E123	2
chr1	113122510	113122761	E006,E017,E055,E056,E089,E090,E126	7
chr1	113122838	113122889	E017	1
chr1	113122909	113123121	E005,E022,E032,E126	4
chr1	113123491	113123548	E084	1
chr1	113123600	113123871	E084,E085,E109	3
chr1	113124302	113124705	E028,E055,E056,E057,E109,E117,E119,E121,E126	9
chr1	113126014	113126448	E056,E123,E126	3
chr1	113129454	113129604	E055,E056	2
chr1	113132311	113132972	E004,E005,E057,E059,E114	5
chr1	113137151	113137452	E081,E082,E117	3
chr1	113141955	113142107	E034,E117	2
chr1	113142209	113142368	E124	1
chr1	113145124	113145164	E034	1
chr1	113148352	113149145	E028,E056,E057,E059,E116,E119,E125,E127,E128	9
chr1	113149186	113149362	E028	1
chr1	113149414	113149465	E080	1
chr1	113149792	113150025	E029,E032,E046,E056,E116,E121,E124	7
chr1	113151376	113151430	E100	1
chr1	113153489	113153574	E116	1
chr1	113154004	113154112	E127	1
chr1	113154469	113154540	E080,E121	2
chr1	113154778	113154907	E057,E080	2
chr1	113154969	113155368	E028,E057,E127	3
chr1	113157145	113157501	E003,E004,E005,E006,E017,E021,E022,E028,E032,E033,E034,E046,E050,E051,E055,E056,E059,E080,E082,E086,E089,E090,E093,E097,E098,E100,E109,E114,E116,E117,E119,E120,E121,E122,E123,E124,E125,E126,E127,E128	40
chr1	113159449	113159542	E034,E116	2
chr1	113159828	113159898	E034	1
chr1	113159992	113160074	E034	1
chr1	113160221	113160346	E034,E046,E116,E123	4
chr1	113160410	113163854	E003,E004,E005,E006,E007,E008,E017,E021,E022,E028,E029,E032,E033,E034,E046,E050,E051,E055,E056,E057,E059,E080,E081,E082,E083,E084,E085,E086,E088,E089,E090,E091,E092,E093,E094,E097,E098,E100,E109,E114,E116,E117,E118,E119,E120,E121,E122,E123,E124,E125,E126,E127,E128	53
chr1	113164011	113164156	E050,E116	2
chr1	113164226	113164280	E033	1
chr1	113164334	113164480	E032,E033	2
chr1	113164650	113165469	E029,E032,E033,E034,E046,E050,E051,E059,E093,E097,E109,E116,E121,E123,E124,E127	16
chr1	113165865	113165915	E051	1
chr1	113165991	113166098	E116	1
chr1	113166699	113166786	E127	1
chr1	113167278	113167396	E034,E046,E050,E092	4
chr1	113167489	113167708	E034,E046,E116,E123	4
chr1	113167771	113167884	E034	1
chr1	113167966	113168023	E034	1
chr1	113168027	113168089	E006	1
chr1	113168101	113168861	E006,E028,E029,E051,E055,E056,E059,E083,E088,E091,E092,E097,E098,E100,E114,E116,E117,E120,E121,E123,E124,E126,E127,E128	24
chr1	113169593	113169793	E116,E127	2
chr1	113169854	113169991	E116,E119,E127	3
chr1	113170399	113170818	E028,E051,E057,E088,E091,E093,E119,E127	8
chr1	113171168	113171248	E116	1
chr1	113171326	113171503	E116,E123	2
chr1	113171573	113171736	E116	1
chr1	113171815	113171901	E123	1
chr1	113172033	113172204	E116,E124	2
chr1	113172325	113172405	E123	1
chr1	113172455	113172708	E116,E123	2
chr1	113173807	113173959	E116,E123	2
chr1	113173991	113174114	E123	1
chr1	113175013	113175093	E123	1
chr1	113175124	113175192	E100	1
chr1	113175817	113175941	E123	1
chr1	113176032	113176139	E123	1
chr1	113176181	113176660	E004,E123,E127	3
chr1	113177022	113177103	E123	1
chr1	113177763	113178400	E004,E007,E032,E033,E034,E056,E116,E118,E123	9
chr1	113178788	113178839	E034	1
chr1	113178920	113178960	E034	1
chr1	113179244	113180483	E004,E005,E006,E017,E028,E029,E034,E050,E055,E056,E057,E059,E081,E091,E100,E109,E114,E116,E117,E118,E119,E120,E121,E122,E123,E124,E125,E126,E127,E128	30
chr1	113180514	113180956	E005,E028,E034,E055,E057,E059,E091,E114,E117,E119,E126,E127	12
chr1	113181786	113181836	E034	1
chr1	113182113	113182232	E123,E127	2
chr1	113183246	113183362	E118	1
chr1	113184632	113184795	E005,E006,E033,E123	4
chr1	113185194	113185264	E034	1
chr1	113185617	113185775	E122	1
chr1	113185842	113186104	E122	1
chr1	113186150	113186237	E123	1
chr1	113186502	113186542	E034	1
chr1	113187135	113187232	E032,E123	2
chr1	113187663	113187812	E050,E059	2
chr1	113188422	113188476	E033	1
chr1	113188776	113189198	E028,E057,E080,E091,E119,E127	6
chr1	113190336	113190378	E034	1
chr1	113193968	113194099	E017,E120,E127,E128	4
chr1	113194635	113194695	E006	1
chr1	113195405	113195950	E059	1
chr1	113199320	113199408	E034	1
chr1	113200627	113200681	E127	1
chr1	113200972	113201052	E032	1
chr1	113203995	113204062	E029	1
chr1	113204773	113204850	E089	1
chr1	113207147	113207258	E032,E084	2
chr1	113208178	113208267	E034,E086	2
chr1	113208885	113208935	E046	1
chr1	113210657	113210697	E034	1
chr1	113211343	113211777	E006,E017,E033,E034,E046,E050,E055,E057,E084,E085,E091,E116,E119,E121,E124,E126	16
chr1	113211814	113211959	E046,E116	2
chr1	113213478	113213518	E034	1
chr1	113214430	113215151	E003,E004,E008,E021,E022,E050,E055,E056,E097,E116	10
chr1	113215221	113215290	E097	1
chr1	113215390	113218816	E003,E004,E005,E006,E007,E008,E017,E021,E022,E028,E029,E032,E033,E034,E046,E050,E051,E055,E056,E057,E059,E080,E081,E082,E083,E084,E085,E086,E088,E089,E090,E091,E092,E093,E094,E097,E098,E100,E109,E114,E116,E117,E118,E119,E120,E121,E122,E123,E124,E125,E126,E127,E128	53
chr1	113218891	113219735	E032,E033,E034,E046,E050,E051,E116,E119,E123	9
chr1	113220047	113220094	E034	1
chr1	113220766	113220918	E116	1
chr1	113220928	113220978	E091	1
chr1	113220995	113221186	E123	1
chr1	113221292	113221416	E123	1
chr1	113221758	113221838	E123	1
chr1	113222756	113222836	E003	1
chr1	113225886	113225984	E017,E055,E090,E127	4
chr1	113227667	113227724	E056,E080	2
chr1	113229105	113229357	E017,E028,E055,E056,E057,E119,E120,E121,E126	9
chr1	113229417	113229768	E004,E022,E028,E080,E091,E114,E116,E119,E120,E123,E125,E127	12
chr1	113229823	113230550	E028,E057,E059,E091,E093,E119,E127	7
chr1	113230584	113230644	E005	1
chr1	113230741	113231042	E028,E080,E089,E091,E092	5
chr1	113231275	113231991	E080,E083,E086,E088,E089,E090,E091,E092,E097,E123	10
chr1	113232641	113232691	E021	1
chr1	113233257	113233315	E055	1
chr1	113233386	113233476	E056	1
chr1	113235852	113235892	E034	1
chr1	113237150	113237544	E056,E089,E090,E118,E120,E121	6
chr1	113237956	113238023	E097	1
chr1	113238797	113238868	E109	1
chr1	113239484	113239892	E090,E121,E123	3
chr1	113240422	113240525	E050,E055,E121	3
chr1	113240578	113244999	E003,E004,E005,E006,E008,E017,E021,E022,E028,E029,E032,E033,E034,E046,E050,E051,E055,E056,E057,E059,E080,E081,E082,E083,E084,E085,E086,E088,E089,E090,E091,E092,E093,E094,E097,E098,E100,E109,E114,E116,E117,E118,E119,E120,E121,E122,E123,E124,E125,E126,E127,E128	52
chr1	113245074	113245128	E033	1
chr1	113245137	113245733	E007,E089,E090,E097,E098,E116,E118,E123,E127	9
chr1	113245774	113245829	E097	1
chr1	113245886	113245981	E090,E114,E116	3
chr1	113246177	113246245	E097	1
chr1	113246373	113246588	E032,E097,E100	3
chr1	113246590	113246693	E091,E119	2
chr1	113246695	113246745	E022	1
chr1	113246795	113249063	E003,E004,E005,E006,E007,E008,E017,E021,E022,E028,E029,E032,E033,E034,E046,E050,E051,E055,E056,E057,E059,E080,E081,E082,E083,E084,E085,E086,E088,E089,E090,E091,E092,E093,E094,E097,E098,E100,E109,E114,E116,E117,E118,E119,E120,E121,E122,E123,E124,E125,E126,E127,E128	53
chr1	113249123	113250989	E003,E004,E005,E006,E007,E008,E017,E021,E022,E028,E029,E032,E033,E034,E046,E050,E051,E055,E056,E057,E059,E080,E081,E082,E083,E084,E085,E086,E088,E089,E090,E091,E092,E093,E094,E097,E098,E100,E109,E114,E116,E117,E118,E119,E120,E121,E122,E123,E124,E125,E126,E127,E128	53
chr1	113251057	113251359	E097,E123	2
chr1	113251967	113252017	E090	1
chr1	113253221	113253328	E007,E097	2
chr1	113253514	113253564	E032	1
chr1	113253777	113253938	E004,E021,E022,E050,E081,E093	6
chr1	113253975	113254091	E008	1
chr1	113254244	113254379	E021,E022,E032	3
chr1	113254407	113254503	E032,E092	2
chr1	113254589	113254655	E032	1
chr1	113255002	113255350	E033,E034,E092,E100,E116	5
chr1	113255494	113255796	E003,E004,E008,E021,E032,E034,E091	7
chr1	113255861	113255901	E034	1
chr1	113255953	113259616	E003,E004,E005,E006,E007,E008,E017,E021,E022,E028,E029,E032,E033,E034,E046,E050,E051,E055,E056,E057,E059,E080,E081,E082,E083,E084,E085,E086,E088,E089,E090,E091,E092,E093,E094,E097,E098,E100,E109,E114,E116,E117,E118,E119,E120,E121,E122,E123,E124,E125,E126,E127,E128	53
chr1	113259642	113260411	E004,E005,E032,E033,E046,E051,E089,E090,E093,E097,E100,E116,E123	13
chr1	113260929	113260998	E032	1
chr1	113261232	113261680	E003,E004,E006,E007,E008,E017,E021,E022,E028,E029,E032,E033,E034,E046,E050,E051,E055,E056,E057,E059,E080,E081,E082,E083,E084,E085,E086,E088,E089,E090,E091,E092,E093,E094,E097,E098,E100,E109,E114,E116,E117,E118,E119,E120,E121,E122,E123,E124,E125,E126,E127,E128	52
chr1	113261729	113261815	E032,E091	2
chr1	113261910	113262041	E086,E091,E093	3
chr1	113262786	113262840	E033	1
chr1	113263136	113263202	E003	1
chr1	113263307	113263358	E092	1
chr1	113264268	113264357	E034,E127	2
chr1	113264696	113264751	E127	1
chr1	113264771	113265027	E080,E083,E086,E118	4
chr1	113265130	113266594	E003,E004,E006,E007,E008,E017,E021,E022,E029,E032,E033,E034,E050,E051,E055,E056,E059,E081,E083,E084,E085,E086,E088,E089,E090,E091,E092,E093,E097,E098,E109,E118,E120,E121,E123,E124,E125,E126,E128	39
chr1	113268941	113269072	E004	1
chr1	113269219	113269269	E022	1
chr1	113270077	113270192	E017,E055,E056	3
chr1	113270368	113270681	E004,E017,E021,E022,E055,E056,E080,E114,E117,E120,E121,E123,E126	13
chr1	113271395	113271445	E022	1
chr1	113271793	113272015	E004,E007,E056,E123	4
chr1	113272324	113272553	E007,E055,E056,E120,E121	5
chr1	113273176	113273363	E050,E120	2
chr1	113273481	113273581	E050	1
chr1	113273698	113273896	E032,E127	2
chr1	113274253	113274380	E017	1
chr1	113274725	113274821	E056	1
chr1	113274926	113275116	E029,E033,E050,E051,E123	5
chr1	113275361	113275819	E028,E029,E034,E057,E097,E119,E120,E121,E127	9
chr1	113278310	113278846	E006,E017,E028,E029,E046,E055,E056,E057,E059,E100,E114,E117,E119,E120,E121,E122,E123,E125,E126,E127,E128	21
chr1	113280339	113280473	E004,E021,E022,E091	4
chr1	113281362	113281418	E091	1
chr1	113283067	113283253	E028,E120,E121,E126	4
chr1	113284909	113285014	E005	1
chr1	113285307	113285381	E022	1
chr1	113285922	113285990	E088	1
chr1	113286105	113286155	E021	1
chr1	113286234	113287209	E003,E004,E005,E006,E007,E008,E017,E021,E022,E050,E051,E055,E056,E057,E080,E081,E083,E084,E085,E086,E088,E089,E090,E091,E092,E097,E109,E119,E120,E121,E125,E126,E128	33
chr1	113287418	113287473	E055	1
chr1	113290882	113290982	E091	1
chr1	113296806	113297112	E028,E057,E127	3
chr1	113300140	113300180	E034	1
chr1	113301094	113301409	E004,E005,E021,E022,E055,E121,E126	7
chr1	113304271	113304968	E057,E090,E119,E120,E121,E125,E127	7
chr1	113305050	113306039	E004,E005,E007,E008,E017,E021,E022,E028,E056,E057,E086,E088,E089,E090,E091,E092,E098,E100,E109,E119,E120,E121,E125,E126,E127,E128	26
chr1	113306077	113306205	E057,E091	2
chr1	113306304	113306627	E005,E008,E022,E028,E088,E091	6
chr1	113308782	113308998	E008	1
chr1	113309078	113309158	E008	1
chr1	113310365	113310529	E117,E128	2
chr1	113310553	113310704	E003,E005,E022	3
chr1	113312380	113312565	E028,E056,E121,E122	4
chr1	113312855	113312986	E109,E116	2
chr1	113313250	113313333	E003	1
chr1	113313628	113313687	E128	1
chr1	113315400	113315803	E120,E123,E125,E128	4
chr1	113319152	113319258	E081,E082	2
chr1	113319457	113319524	E081,E082,E088	3
chr1	113320890	113321045	E004,E017,E028,E123	4
chr1	113322654	113322694	E086	1
chr1	113322703	113322794	E089,E126	2
chr1	113325471	113325521	E022	1
chr1	113329332	113329444	E005,E017,E021,E091,E100	5
chr1	113329822	113329872	E022	1
chr1	113331244	113331494	E017,E028,E055,E056,E125,E126,E128	7
chr1	113331913	113331970	E086	1
chr1	113332584	113332922	E004,E017,E123	3
chr1	113333478	113334321	E003,E004,E006,E021,E022,E055,E056,E080,E084,E088,E120,E121,E123,E125	14
chr1	113334373	113334533	E004,E006,E080	3
chr1	113334539	113334672	E117	1
chr1	113334696	113335067	E004,E005,E006,E017,E022,E028,E055,E056,E057,E080,E084,E109,E114,E117,E119,E120,E121,E123,E125,E126,E127,E128	22
chr1	113336405	113337892	E003,E004,E008,E021,E022,E046,E080,E081,E083,E084,E088,E091,E092,E098,E116,E123,E125,E128	18
chr1	113338300	113338600	E003,E007,E008,E021,E091	5
chr1	113339858	113340177	E017,E080,E089,E125,E128	5
chr1	113340247	113340426	E125,E128	2
chr1	113340762	113340822	E005	1
chr1	113340933	113341282	E003,E005,E084,E089,E123	5
chr1	113342068	113342118	E021	1
chr1	113342982	113343377	E089,E090,E123,E126	4
chr1	113343464	113343518	E098	1
chr1	113344201	113344281	E003,E008	2
chr1	113345085	113345145	E003	1
chr1	113346564	113347243	E003,E004,E005,E006,E007,E008,E017,E021,E022,E028,E029,E032,E033,E034,E046,E050,E051,E055,E056,E057,E059,E080,E081,E082,E083,E084,E085,E086,E088,E089,E090,E091,E092,E093,E097,E098,E100,E109,E114,E116,E117,E118,E119,E120,E121,E122,E123,E124,E125,E126,E127,E128	52
chr1	113347466	113347541	E034,E051	2
chr1	113347554	113348054	E004,E007,E008,E021,E022,E080,E086,E114,E123	9
chr1	113348156	113348334	E007,E080,E086	3
chr1	113348381	113348435	E007	1
chr1	113348455	113348791	E007,E081,E082	3
chr1	113348838	113349106	E005,E083,E098,E127	4
chr1	113349794	113350321	E003,E004,E005,E007,E008,E021,E022,E028,E057,E086,E088,E091,E114,E121,E127	15
chr1	113350453	113350523	E091	1
chr1	113350625	113350996	E004,E080,E089,E093,E100,E120,E121,E127	8
chr1	113351317	113351410	E091	1
chr1	113351702	113352526	E003,E004,E005,E006,E007,E008,E017,E021,E022,E028,E029,E032,E033,E034,E046,E050,E051,E055,E056,E057,E059,E080,E081,E082,E083,E084,E085,E086,E088,E089,E090,E091,E092,E093,E097,E098,E100,E109,E114,E116,E117,E118,E119,E120,E121,E122,E123,E124,E126,E127,E128	51
chr1	113352569	113352643	E004	1
chr1	113353512	113353994	E004,E007,E008,E021,E022,E055,E123	7
chr1	113354284	113354348	E022	1
chr1	113355037	113355131	E083,E091	2
chr1	113355410	113355688	E005,E091	2
chr1	113356452	113356554	E123	1
chr1	113356609	113356888	E003,E021,E123,E124	4
chr1	113357425	113357551	E022,E091,E123	3
chr1	113357731	113357817	E034,E123	2
chr1	113357915	113358386	E021,E022,E057,E084,E123,E127	6
chr1	113358696	113358756	E004	1
chr1	113359499	113359549	E022	1
chr1	113359800	113359885	E080,E123	2
chr1	113360118	113360166	E080	1
chr1	113360220	113360311	E021,E022,E080	3
chr1	113360375	113361143	E003,E004,E005,E008,E021,E022,E059,E084,E091,E109,E117,E121,E123,E125	14
chr1	113361258	113362494	E004,E005,E006,E008,E017,E021,E022,E029,E046,E050,E051,E055,E056,E057,E059,E080,E083,E084,E085,E086,E088,E089,E090,E091,E092,E093,E094,E097,E098,E100,E109,E116,E117,E120,E121,E122,E123,E124,E125,E126,E128	41
chr1	113362663	113363110	E003,E004,E021,E022,E123	5
chr1	113363482	113363608	E123	1
chr1	113363696	113364799	E003,E004,E005,E008,E021,E022,E083,E086,E088,E121,E122,E123	12
chr1	113364996	113365162	E003,E005,E006,E022,E091,E123,E124	7
chr1	113365345	113365425	E008	1
chr1	113365980	113366109	E017,E021,E034,E051,E083,E086,E091,E097,E100	9
chr1	113366193	113366322	E004,E021	2
chr1	113366376	113366436	E004	1
chr1	113367031	113367205	E004,E123	2
chr1	113367272	113367366	E021,E022	2
chr1	113367431	113367513	E021	1
chr1	113367817	113368001	E003,E004,E005,E021,E057	5
chr1	113368101	113368352	E004,E021,E022	3
chr1	113368413	113368508	E003,E004,E021	3
chr1	113368573	113369459	E003,E004,E005,E008,E021,E022,E091,E123	8
chr1	113369543	113369804	E004	1
chr1	113370127	113370305	E003,E004,E008,E021,E022,E123	6
chr1	113371399	113371459	E091	1
chr1	113372146	113372196	E021	1
chr1	113372210	113372659	E059,E082,E120,E121	4
chr1	113372849	113372955	E091	1
chr1	113373698	113373768	E034	1
chr1	113374256	113374313	E021	1
chr1	113374332	113374448	E055,E056,E083,E088,E120,E121	6
chr1	113374745	113375317	E005,E091,E109,E123	4
chr1	113375577	113375697	E123	1
chr1	113376406	113376769	E005,E017,E120,E121,E125,E128	6
chr1	113378444	113378783	E017,E028,E055,E056,E057,E094,E117,E119,E120,E122,E125,E126,E127,E128	14
chr1	113379135	113379187	E017	1
chr1	113379197	113379257	E005	1
chr1	113379351	113379730	E005,E055,E056,E057,E083,E088,E091,E126	8
chr1	113379782	113379908	E005,E080	2
chr1	113380642	113380836	E086,E091	2
chr1	113380914	113381070	E057,E091	2
chr1	113382959	113383191	E051,E057,E119,E122,E127	5
chr1	113383240	113384253	E004,E005,E007,E022,E032,E033,E046,E050,E051,E056,E057,E059,E081,E082,E083,E086,E090,E091,E093,E116,E117,E120,E121,E122,E123,E124,E125,E128	28
chr1	113384517	113384835	E029,E032,E033,E046,E050,E086,E090,E098,E116,E124	10
chr1	113385268	113385419	E032,E116	2
chr1	113385572	113385652	E116	1
chr1	113385673	113385727	E126	1
chr1	113387910	113388606	E004,E005,E008,E021,E022,E057,E080,E082,E117,E123,E127	11
chr1	113389931	113389971	E086	1
chr1	113390127	113390185	E056	1
chr1	113390897	113390947	E021	1
chr1	113391818	113391913	E005	1
chr1	113391916	113393152	E003,E004,E005,E007,E008,E017,E021,E022,E050,E051,E055,E056,E057,E059,E080,E081,E082,E083,E084,E086,E088,E089,E090,E091,E092,E093,E097,E100,E109,E118,E120,E121,E122,E124,E125,E126,E128	37
chr1	113393199	113393339	E004,E091	2
chr1	113393407	113393487	E008	1
chr1	113393551	113393718	E017,E083,E091	3
chr1	113393834	113393884	E021	1
chr1	113394247	113395223	E003,E004,E005,E006,E017,E021,E028,E055,E056,E057,E084,E086,E091,E109,E117,E120,E121,E123,E125,E126,E127,E128	22
chr1	113395254	113395334	E123	1
chr1	113395645	113395878	E004,E005,E091	3
chr1	113396183	113396233	E091	1
chr1	113396445	113396565	E051,E082	2
chr1	113397259	113397325	E083,E086	2
chr1	113397371	113397484	E055,E056,E080,E083,E086,E089,E090,E092	8
chr1	113397554	113397604	E021	1
chr1	113397660	113397767	E055,E056,E083	3
chr1	113397793	113397906	E055,E059,E086	3
chr1	113397996	113398353	E022,E055,E057,E094,E109,E123,E124	7
chr1	113400078	113400484	E005,E123	2
chr1	113401278	113401463	E022,E091	2
chr1	113401922	113401983	E021	1
chr1	113402548	113402661	E017,E123	2
chr1	113402725	113402775	E097	1
chr1	113403435	113403475	E086	1
chr1	113403609	113403860	E091,E123	2
chr1	113403933	113404037	E021,E123	2
chr1	113404072	113404462	E091,E120,E123	3
chr1	113404641	113404691	E091	1
chr1	113405381	113405967	E005,E057,E091,E123	4
chr1	113406596	113406757	E005,E109,E114,E117,E123	5
chr1	113406965	113407019	E098	1
chr1	113407449	113407548	E056	1
chr1	113408277	113408408	E123	1
chr1	113408613	113409332	E003,E004,E005,E006,E017,E021,E022,E028,E055,E056,E057,E059,E091,E097,E100,E114,E117,E120,E121,E122,E123,E125,E126,E127,E128	25
chr1	113409658	113409906	E005,E017,E021,E056,E057,E091,E117,E120,E123,E125,E128	11
chr1	113410177	113410245	E121	1
chr1	113410924	113411161	E003,E004,E021,E022,E122,E123	6
chr1	113411461	113411537	E055,E122	2
chr1	113411686	113412396	E005,E021,E022,E028,E055,E057,E059,E084,E085,E091,E092,E094,E109,E117,E122,E123,E127	17
chr1	113412610	113412693	E091	1
chr1	113412781	113412908	E123	1
chr1	113413486	113413553	E022	1
chr1	113413731	113414449	E004,E022,E084,E085,E091,E109	6
chr1	113414989	113415885	E003,E004,E005,E008,E017,E021,E022,E055,E059,E084,E085,E086,E091,E092,E097,E109,E120,E121,E122,E123,E125,E128	22
chr1	113416755	113417134	E004,E005,E022,E032,E033,E046,E056,E057,E091,E116,E121,E124,E128	13
chr1	113417200	113417490	E057,E091,E119,E127	4
chr1	113417740	113418054	E017,E028,E055,E056,E057,E059,E091,E117,E119,E120,E121,E124,E126,E127	14
chr1	113419615	113419861	E084,E109	2
chr1	113420078	113420195	E056,E128	2
chr1	113420345	113420666	E003,E007,E017,E021,E022,E055,E056,E121,E128	9
chr1	113420842	113421313	E004,E006,E083,E123	4
chr1	113422317	113422367	E091	1
chr1	113422605	113422712	E005,E091	2
chr1	113423092	113423218	E005	1
chr1	113423425	113424098	E003,E004,E005,E006,E007,E008,E017,E021,E022,E028,E029,E032,E033,E034,E046,E050,E051,E055,E056,E057,E059,E080,E081,E082,E083,E084,E085,E086,E088,E089,E090,E091,E092,E093,E094,E097,E098,E100,E109,E114,E116,E117,E118,E119,E120,E121,E122,E123,E124,E125,E126,E127,E128	53
chr1	113424350	113424782	E004,E008,E017,E021,E028,E055,E056,E057,E059,E083,E084,E086,E089,E090,E091,E092,E094,E097,E109,E119,E120,E121,E122,E123,E124,E125,E126,E127,E128	29
chr1	113424792	113425747	E005,E017,E029,E055,E056,E057,E059,E083,E089,E090,E091,E092,E097,E100,E120,E121,E123,E124,E126,E127	20
chr1	113425829	113426206	E029,E050,E091,E123,E124	5
chr1	113426492	113426542	E051	1
chr1	113428300	113428494	E092,E109	2
chr1	113428536	113428608	E109	1
chr1	113430378	113430830	E017,E055,E056,E084,E085,E092,E100,E109,E114,E121,E123,E125,E128	13
chr1	113431243	113431854	E086,E123	2
chr1	113431903	113432001	E123	1
chr1	113432054	113432317	E005,E117	2
chr1	113435960	113436255	E004,E022,E123	3
chr1	113436326	113436893	E022,E034,E123	3
chr1	113437057	113437137	E123	1
chr1	113437445	113437499	E100	1
chr1	113437776	113437846	E118	1
chr1	113438855	113438912	E021	1
chr1	113440219	113440299	E123	1
chr1	113442134	113442200	E055	1
chr1	113442429	113442594	E081,E082	2
chr1	113443788	113444330	E004,E034,E100,E123	4
chr1	113444904	113445014	E021,E123	2
chr1	113445196	113445289	E022	1
chr1	113445662	113445712	E085	1
chr1	113445875	113445956	E005,E059	2
chr1	113446023	113447361	E003,E004,E005,E006,E008,E017,E028,E029,E033,E034,E055,E056,E057,E059,E084,E091,E092,E094,E100,E109,E114,E117,E119,E120,E121,E122,E123,E124,E125,E126,E127,E128	32
chr1	113447431	113449403	E003,E004,E005,E008,E017,E021,E022,E028,E055,E056,E057,E059,E080,E083,E084,E085,E086,E088,E089,E090,E091,E092,E094,E097,E098,E109,E117,E119,E122,E123,E127,E128	32
chr1	113449658	113449763	E055,E056,E126	3
chr1	113450079	113450435	E003,E004,E005,E006,E008,E017,E021,E022,E028,E057,E091,E120,E121,E123,E125,E127,E128	17
chr1	113450631	113450681	E021	1
chr1	113452029	113452089	E005	1
chr1	113452621	113452953	E003,E008,E021,E022	4
chr1	113453075	113453163	E123	1
chr1	113454255	113454775	E003,E004,E007,E008,E021,E022	6
chr1	113457845	113457947	E008	1
chr1	113458095	113458145	E121	1
chr1	113458282	113458746	E017,E055,E056,E057,E059,E117,E120,E121,E123,E125,E126,E127,E128	13
chr1	113462384	113462444	E003	1
chr1	113462790	113462840	E091	1
chr1	113464654	113464759	E123	1
chr1	113465448	113465742	E003,E004,E091,E100	4
chr1	113466001	113466091	E100	1
chr1	113466809	113466869	E004	1
chr1	113467633	113467941	E003,E004,E017,E050,E114,E122,E123	7
chr1	113468027	113468104	E083	1
chr1	113469768	113469848	E091	1
chr1	113469984	113470094	E084	1
chr1	113470202	113470490	E059,E084,E085,E086,E126	5
chr1	113472656	113472920	E004,E005,E028,E083,E084,E091,E109,E117,E127	9
chr1	113473728	113473782	E056	1
chr1	113473895	113473945	E021	1
chr1	113474459	113474581	E123	1
chr1	113476377	113476527	E100	1
chr1	113476937	113477051	E123	1
chr1	113477089	113477596	E004,E055,E081,E089,E090,E123,E126	7
chr1	113477967	113478890	E004,E006,E017,E028,E034,E055,E056,E057,E059,E085,E091,E100,E114,E116,E117,E119,E120,E121,E122,E123,E124,E125,E127,E128	24
chr1	113479029	113479295	E100,E119,E123,E127	4
chr1	113479336	113479416	E123	1
chr1	113479490	113479540	E083	1
chr1	113479599	113480127	E028,E055,E056,E057,E059,E081,E082,E083,E088,E100,E116,E117,E119,E120,E121,E123,E125,E126,E127,E128	20
chr1	113480178	113480453	E004,E006,E028,E059,E080,E091,E116,E123	8
chr1	113480622	113481236	E003,E006,E007,E017,E021,E028,E055,E056,E080,E083,E084,E085,E097,E109,E116,E117,E120,E122,E123,E127	20
chr1	113483123	113483199	E127	1
chr1	113484257	113484503	E003,E083,E127	3
chr1	113486525	113486579	E127	1
chr1	113487158	113487233	E005	1
chr1	113487703	113487777	E022	1
chr1	113487787	113487849	E127	1
chr1	113489118	113489198	E116	1
chr1	113489304	113489628	E059,E083,E123,E127	4
chr1	113490041	113490143	E127	1
chr1	113490331	113490597	E117,E123,E127	3
chr1	113491261	113491315	E127	1
chr1	113492096	113492214	E022,E123	2
chr1	113492588	113492747	E123,E127	2
chr1	113493110	113493387	E004,E123	2
chr1	113493466	113493559	E127	1
chr1	113493773	113493865	E127	1
chr1	113493993	113494115	E127	1
chr1	113494400	113494454	E127	1
chr1	113494656	113494739	E123	1
chr1	113495057	113495310	E123	1
chr1	113495392	113495517	E034,E123	2
chr1	113495542	113495886	E004,E028,E033,E034,E123	5
chr1	113496057	113496111	E127	1
chr1	113496186	113497637	E005,E006,E028,E034,E081,E082,E083,E084,E086,E091,E093,E116,E117,E122,E123,E125,E127,E128	18
chr1	113497643	113500716	E003,E004,E005,E006,E007,E008,E017,E021,E022,E028,E029,E032,E033,E034,E046,E050,E051,E055,E056,E057,E059,E080,E081,E082,E083,E084,E085,E086,E088,E089,E090,E091,E092,E093,E094,E097,E098,E100,E109,E114,E116,E117,E118,E119,E120,E121,E122,E123,E124,E125,E126,E127,E128	53
chr1	113500862	113501061	E100	1
chr1	113501506	113501611	E080,E083,E097	3
chr1	113501665	113501717	E109	1
chr1	113503093	113503302	E091	1
chr1	113503342	113503449	E091	1
chr1	113504374	113504555	E081,E082	2
chr1	113507094	113507149	E083	1
chr1	113507210	113507312	E083	1
chr1	113507736	113507894	E091	1
chr1	113508627	113508833	E091	1
chr1	113509102	113509206	E028,E127	2
chr1	113513032	113513085	E022,E055	2
chr1	113513425	113513974	E017,E055,E056,E114,E117,E121,E123,E125,E126,E128	10
chr1	113514139	113514219	E123	1
chr1	113515318	113515368	E022	1
chr1	113516412	113516462	E017	1
chr1	113516518	113516687	E004,E091,E124	3
chr1	113516844	113516990	E123	1
chr1	113517323	113517676	E122	1
chr1	113518037	113518410	E091,E119	2
chr1	113518703	113518800	E055,E119	2
chr1	113519549	113519711	E022,E083,E091	3
chr1	113519761	113519932	E091	1
chr1	113520777	113521003	E005,E028,E057,E080,E083,E091,E119,E127	8
chr1	113521067	113521128	E083	1
chr1	113521179	113521459	E081,E082,E083	3
chr1	113521497	113521557	E082	1
chr1	113521600	113521731	E083	1
chr1	113523968	113524407	E029,E051,E098,E124	4
chr1	113525516	113526729	E007,E022,E029,E032,E033,E046,E081,E083,E086,E088,E089,E090,E100,E116,E120,E121,E124	17
chr1	113527730	113527790	E006	1
chr1	113527883	113528012	E028,E109,E116	3
chr1	113528043	113528093	E083	1
chr1	113528407	113528561	E100,E121,E126	3
chr1	113528639	113528745	E100	1
chr1	113529254	113529320	E021	1
chr1	113529507	113529557	E021	1
chr1	113531028	113531388	E057,E083,E084,E094,E100,E109,E119	7
chr1	113531947	113532206	E028,E029,E055,E057,E100,E119,E124,E126	8
chr1	113532878	113533246	E028,E057,E119,E127	4
chr1	113534132	113534271	E050,E081,E088	3
chr1	113534309	113534752	E004,E005,E028,E046,E057,E059,E083,E091,E100,E117,E119,E120,E121,E126,E127	15
chr1	113535178	113535326	E083	1
chr1	113535368	113535912	E017,E055,E057,E083,E094,E100,E109,E117,E126	9
chr1	113536588	113536761	E056,E100,E126	3
chr1	113536805	113537308	E006,E017,E021,E034,E055,E056,E088,E089,E090,E094,E097,E098,E100,E117,E119,E120,E121,E125,E126,E128	20
chr1	113537342	113537492	E100,E126	2
chr1	113537810	113537860	E021	1
chr1	113538590	113538939	E028,E056,E057,E083,E094,E098,E100,E109,E119,E120,E121,E122,E123,E125,E127,E128	16
chr1	113539012	113539066	E100	1
chr1	113539590	113539653	E083	1
chr1	113540235	113540932	E005,E081,E083,E089,E090,E092,E098,E100,E120,E121,E126	11
chr1	113540982	113541084	E083	1
chr1	113541131	113542069	E006,E017,E022,E028,E050,E055,E056,E057,E081,E082,E083,E084,E085,E086,E088,E089,E090,E091,E092,E094,E097,E098,E100,E109,E114,E117,E119,E120,E121,E122,E123,E125,E126,E127,E128	35
chr1	113542139	113542212	E083	1
chr1	113542551	113542611	E004	1
chr1	113542853	113542934	E094	1
chr1	113543224	113543487	E057,E092,E100,E119,E127	5
chr1	113544288	113544338	E021	1
chr1	113546236	113546306	E118	1
chr1	113546481	113546573	E118	1
chr1	113546683	113547380	E007,E084,E100,E109,E118,E122	6
chr1	113550331	113551094	E006,E028,E057,E119,E124,E127	6
chr1	113554808	113555692	E083,E084,E085,E092,E094,E109,E117,E123,E127	9
chr1	113555955	113556056	E088,E092	2
chr1	113556546	113556803	E017,E022,E056,E082,E088,E092,E109	7
chr1	113561589	113561887	E084,E094,E109,E118	4
chr1	113561976	113562047	E083	1
chr1	113562293	113562333	E086	1
chr1	113562910	113562960	E051	1
chr1	113563378	113563473	E021,E083	2
chr1	113563903	113564948	E006,E028,E055,E056,E057,E081,E083,E084,E085,E086,E088,E091,E092,E094,E097,E117,E118,E119,E123,E126,E127	21
chr1	113566173	113566223	E021	1
chr1	113566906	113566956	E051	1
chr1	113568998	113569048	E091	1
chr1	113569465	113569549	E091	1
chr1	113569614	113570084	E004,E008,E021,E022,E080,E083,E086,E091,E100,E118	10
chr1	113570116	113570658	E003,E004,E005,E008,E021,E022,E083,E091,E118,E127	10
chr1	113570908	113570952	E086	1
chr1	113571056	113571127	E083	1
chr1	113572110	113572875	E050,E083,E093	3
chr1	113573391	113573496	E003,E083	2
chr1	113573739	113573963	E083,E088,E122	3
chr1	113574011	113574282	E109,E116	2
chr1	113576258	113576324	E022	1
chr1	113577582	113578365	E003,E028,E057,E094,E100,E117,E119,E127	8
chr1	113578529	113578609	E057	1
chr1	113579181	113579277	E119	1
chr1	113579280	113579939	E004,E006,E021,E028,E055,E056,E057,E093,E109,E116,E117,E119,E123,E125,E126	15
chr1	113579986	113580036	E022	1
chr1	113582187	113582405	E123	1
chr1	113582648	113583105	E004,E017,E050,E080,E083,E084,E086,E092,E094,E109,E122,E123,E125	13
chr1	113583143	113583573	E004,E056,E122,E123,E126	5
chr1	113583724	113583909	E004,E116	2
chr1	113584258	113585939	E003,E004,E005,E006,E007,E008,E017,E021,E022,E028,E029,E032,E033,E034,E046,E050,E051,E055,E056,E057,E059,E080,E081,E082,E083,E084,E085,E086,E088,E089,E090,E091,E092,E093,E094,E097,E098,E100,E109,E114,E116,E117,E118,E119,E120,E121,E122,E123,E124,E125,E126,E127,E128	53
chr1	113586057	113586778	E003,E004,E005,E007,E008,E021,E022,E034,E055,E056,E084,E085,E086,E091,E093,E100,E109,E122,E123,E124,E126	21
chr1	113587065	113587169	E050	1
chr1	113587354	113587411	E100	1
chr1	113587835	113587966	E022,E029	2
chr1	113588686	113588810	E029,E124	2
chr1	113589192	113589590	E003,E004,E022,E029,E033,E034,E046,E050,E051,E090,E092,E093,E100,E109,E116,E123,E124	17
chr1	113590593	113591023	E084,E085,E109,E118	4
chr1	113591720	113591770	E084	1
chr1	113591925	113592126	E123	1
chr1	113596322	113596430	E084,E085	2
chr1	113596440	113596662	E084,E085,E123	3
chr1	113596704	113596901	E084,E109	2
chr1	113597055	113597112	E021,E091	2
chr1	113598120	113598170	E084	1
chr1	113598354	113598453	E109	1
chr1	113599651	113599926	E003,E004,E008,E021,E022,E032,E056,E080,E086,E088,E089,E090,E091,E097,E100,E120,E121,E122	18
chr1	113599991	113600041	E021	1
chr1	113600178	113600350	E003,E021,E022,E034	4
chr1	113601272	113601332	E088	1
chr1	113601374	113601480	E083,E086,E090,E122,E123	5
chr1	113601531	113602321	E006,E007,E059,E080,E081,E083,E084,E086,E088,E089,E090,E092,E100,E122,E123,E126	16
chr1	113602529	113602583	E080	1
chr1	113602611	113602651	E086	1
chr1	113603509	113603569	E003	1
chr1	113603894	113603944	E021	1
chr1	113605813	113605865	E086	1
chr1	113606469	113606509	E086	1
chr1	113610760	113610982	E004,E008,E084,E109	4
chr1	113614311	113614391	E123	1
chr1	113614532	113614576	E097	1
chr1	113614613	113614653	E034	1
chr1	113614722	113617164	E003,E004,E005,E006,E007,E008,E017,E021,E022,E028,E029,E032,E033,E034,E046,E050,E051,E055,E056,E057,E059,E080,E081,E082,E083,E084,E085,E086,E088,E089,E090,E091,E092,E093,E094,E097,E098,E100,E109,E114,E116,E117,E118,E119,E120,E121,E122,E123,E124,E125,E126,E127,E128	53
chr1	113617177	113617267	E006,E128	2
chr1	113617527	113617567	E086	1
chr1	113617686	113617764	E091	1
chr1	113618202	113618254	E034	1
chr1	113619014	113619075	E127	1
chr1	113619478	113619652	E033,E034,E126	3
chr1	113621689	113621749	E125	1
chr1	113621763	113621829	E124	1
chr1	113628986	113629756	E059,E080,E083,E084,E086,E109	6
chr1	113630328	113630381	E086	1
chr1	113630528	113630598	E086,E109	2
chr1	113631159	113631254	E083	1
chr1	113631272	113631365	E081	1
chr1	113631534	113632113	E017,E080,E081,E082,E083,E084,E088,E092,E100,E109,E123,E125,E128	13
chr1	113633713	113633782	E109	1
chr1	113634168	113634248	E123	1
chr1	113634628	113635079	E003,E017,E084,E085,E109,E123	6
chr1	113637243	113637380	E125,E128	2
chr1	113638426	113638810	E081,E082,E083,E089,E090	5
chr1	113638848	113638918	E083	1
chr1	113639335	113639387	E032	1
chr1	113644279	113644547	E006,E017,E028,E057,E080,E091,E094,E119,E120,E123,E126,E128	12
chr1	113645631	113645994	E005,E091	2
chr1	113652578	113652678	E128	1
chr1	113652712	113653202	E005,E006,E017,E028,E029,E055,E056,E080,E081,E082,E083,E088,E089,E090,E091,E092,E097,E098,E100,E109,E114,E119,E120,E121,E122,E123,E125,E126,E128	29
chr1	113653292	113653428	E006,E125,E128	3
chr1	113653907	113653947	E086	1
chr1	113654506	113654556	E017	1
chr1	113655488	113655627	E117	1
chr1	113660779	113660835	E080	1
chr1	113660950	113661148	E017,E055,E056,E057,E120,E121,E126	7
chr1	113666322	113666693	E005,E006,E017,E055,E056,E080,E097,E120,E121,E125,E128	11
chr1	113666736	113666813	E121	1
chr1	113666946	113667005	E080	1
chr1	113667045	113667292	E080,E097,E120,E121,E128	5
chr1	113668228	113668301	E122	1
chr1	113668687	113668761	E005,E097	2
chr1	113668978	113669099	E098	1
chr1	113670700	113670744	E080	1
chr1	113670816	113670943	E084	1
chr1	113670953	113671025	E080,E122	2
chr1	113671563	113671607	E097	1
chr1	113671968	113672057	E123	1
chr1	113672160	113672418	E004,E126	2
chr1	113672566	113672625	E083	1
chr1	113674510	113674590	E004	1
chr1	113674997	113675136	E007,E080	2
chr1	113675619	113676127	E029,E046,E088,E123,E124	5
chr1	113676559	113676635	E017	1
chr1	113676799	113676919	E029,E122	2
chr1	113678232	113678324	E128	1
chr1	113678934	113679063	E125,E128	2
chr1	113679218	113679409	E125,E128	2
chr1	113679933	113680109	E123	1
chr1	113680200	113680538	E034,E109,E123,E125	4
chr1	113681203	113681283	E123	1
chr1	113681573	113681644	E055,E088	2
chr1	113682323	113682394	E081	1
chr1	113682846	113685086	E003,E004,E005,E006,E007,E008,E017,E021,E022,E028,E029,E032,E033,E034,E046,E050,E051,E055,E056,E057,E059,E080,E081,E082,E083,E084,E085,E086,E088,E089,E090,E091,E092,E093,E094,E097,E098,E100,E109,E114,E116,E117,E118,E119,E120,E121,E122,E123,E124,E125,E126,E127,E128	53
chr1	113685177	113686017	E005,E055,E056,E059,E081,E089,E091,E092,E097,E098,E119,E120,E121,E122,E123,E125,E126,E128	18
chr1	113686102	113686187	E093	1
chr1	113686629	113686864	E006,E029,E091	3
chr1	113687210	113687344	E004,E059	2
chr1	113687378	113687532	E120,E121	2
chr1	113688381	113688431	E051	1
chr1	113688460	113688500	E034	1
chr1	113688823	113690246	E004,E005,E006,E028,E033,E034,E050,E051,E057,E059,E080,E081,E084,E085,E090,E091,E093,E109,E118,E121,E122,E123,E125,E127,E128	25
chr1	113690299	113690466	E005	1
chr1	113690539	113690718	E003,E005	2
chr1	113690767	113691003	E005,E091	2
chr1	113694295	113694345	E109	1
chr1	113694416	113694489	E109	1
chr1	113695712	113696514	E017,E021,E028,E056,E057,E080,E081,E083,E084,E085,E086,E089,E091,E098,E109,E117,E118,E119,E120,E121,E126,E127	22
chr1	113696636	113696686	E090	1
chr1	113701355	113701744	E003,E008,E021,E022	4
chr1	113701821	113701932	E008	1
chr1	113705466	113705586	E091	1
chr1	113707054	113707350	E005,E084,E091,E093,E109	5
chr1	113708433	113708569	E004	1
chr1	113709156	113709480	E082,E086,E098	3
chr1	113711816	113711866	E082	1
chr1	113712273	113712538	E005,E091	2
chr1	113712539	113712642	E022	1
chr1	113713227	113713277	E091	1
chr1	113720731	113720970	E116	1
chr1	113721287	113721401	E055,E083,E088,E120	4
chr1	113724260	113724530	E081,E082	2
chr1	113728327	113728678	E116,E121	2
chr1	113732458	113732508	E114	1
chr1	113733786	113733897	E114	1
chr1	113734022	113734163	E005	1
chr1	113734260	113734917	E029,E033,E050,E051,E056,E092,E094,E109,E114,E116,E117,E122,E124,E126	14
chr1	113734978	113735239	E029,E050,E051,E093,E124	5
chr1	113736901	113737102	E088,E089,E090	3
chr1	113737562	113737785	E050	1
chr1	113737980	113738063	E007	1
chr1	113738116	113738453	E005,E084,E085	3
chr1	113738647	113738697	E007	1
chr1	113738744	113738825	E082	1
chr1	113739023	113739091	E005	1
chr1	113739674	113739714	E086	1
chr1	113740471	113740555	E088,E089,E090,E097	4
chr1	113740579	113740852	E005,E008,E091	3
chr1	113741074	113741140	E021	1
chr1	113741569	113741667	E091	1
chr1	113742226	113742319	E004,E123	2
chr1	113742343	113743061	E003,E004,E005,E008,E021,E022,E055,E059,E080,E081,E082,E086,E088,E091,E092,E094,E097,E109,E123	19
chr1	113744229	113744679	E091,E117	2
chr1	113744839	113744917	E091	1
chr1	113745039	113745207	E003,E004,E021,E088	4
chr1	113748532	113748597	E091	1
chr1	113748696	113748848	E005,E086,E088	3
chr1	113748926	113749404	E004,E005,E084,E086,E088,E091,E094,E114,E117,E123	10
chr1	113749450	113749961	E003,E004,E005,E021,E022,E028,E056,E057,E088,E091,E114,E117,E123	13
chr1	113750129	113750185	E091	1
chr1	113750643	113750790	E091	1
chr1	113751168	113751383	E084,E091,E092,E094,E109	5
chr1	113751453	113751552	E123	1
chr1	113751660	113751714	E033	1
chr1	113752549	113753275	E021,E050,E051,E084,E085,E088,E091,E092,E093,E094,E098,E109,E123	13
chr1	113753287	113753357	E092	1
chr1	113753636	113753696	E004	1
chr1	113753866	113753946	E123	1
chr1	113754178	113754504	E005,E021,E123	3
chr1	113754592	113754700	E005	1
chr1	113757220	113757271	E084	1
chr1	113758398	113758448	E084	1
chr1	113759164	113759214	E084	1
chr1	113759323	113759649	E080,E084,E094,E109	4
chr1	113759756	113761404	E004,E005,E006,E021,E080,E084,E085,E086,E088,E091,E092,E094,E097,E098,E109,E117,E118,E123,E125,E128	20
chr1	113761631	113761928	E004	1
chr1	113762050	113762295	E003,E004,E008,E021,E022,E080,E083,E084,E092,E109,E114	11
chr1	113762510	113762824	E021,E083,E084,E123	4
chr1	113765187	113765339	E082	1
chr1	113765401	113765497	E082	1
chr1	113765568	113765652	E082	1
chr1	113766104	113766644	E004,E055,E056,E080,E084,E085,E086,E088,E089,E090,E091,E092,E094,E097,E098,E100,E123,E126	18
chr1	113768548	113769417	E081,E082,E083,E089,E090,E092,E093,E097,E098,E116,E121,E125,E126,E128	14
chr1	113771226	113771270	E097	1
chr1	113773952	113774011	E082	1
chr1	113774135	113774216	E109	1
chr1	113775755	113775805	E084	1
chr1	113776023	113776381	E059	1
chr1	113776746	113776818	E004	1
chr1	113776896	113777195	E004,E022	2
chr1	113778168	113778343	E080	1
chr1	113779377	113779579	E084,E085,E086,E109	4
chr1	113779625	113779686	E084	1
chr1	113783037	113783150	E128	1
chr1	113784070	113784143	E007	1
chr1	113784954	113785609	E004,E084,E085,E086,E090,E092,E094,E098,E109,E117,E121,E123	12
chr1	113786334	113786396	E084	1
chr1	113786473	113786580	E109	1
chr1	113786907	113787027	E089,E097,E098	3
chr1	113787152	113787213	E094	1
chr1	113787506	113787643	E109	1
chr1	113787906	113788213	E084,E085	2
chr1	113789127	113789224	E086	1
chr1	113789388	113789472	E094	1
chr1	113789517	113789891	E092,E094,E098,E109	4
chr1	113789970	113790821	E005,E021,E028,E057,E084,E086,E088,E091,E092,E094,E098,E109,E119,E127	14
chr1	113791137	113791317	E028	1
chr1	113792297	113793166	E059,E080,E125,E128	4
chr1	113793263	113793375	E097	1
chr1	113794785	113795165	E004	1
chr1	113795666	113795716	E007	1
chr1	113795759	113796530	E007,E080,E083,E084,E085,E088,E094,E100,E109	9
chr1	113796684	113796961	E007,E085,E088,E094,E098,E109	6
chr1	113797119	113797185	E007	1
chr1	113797244	113797294	E084	1
chr1	113797462	113797588	E021,E098	2
chr1	113797622	113797705	E022	1
chr1	113797732	113799286	E003,E004,E005,E007,E008,E021,E022,E084,E085,E086,E088,E090,E091,E092,E093,E094,E098,E109,E120,E121,E125,E128	22
chr1	113802707	113802768	E081	1
chr1	113805517	113805596	E093	1
chr1	113805693	113805791	E081	1
chr1	113807922	113808169	E123	1
chr1	113809505	113809726	E055,E059,E086,E091	4
chr1	113810375	113810425	E084	1
chr1	113810453	113810735	E081	1
chr1	113810850	113811078	E003,E081	2
chr1	113812339	113812411	E004	1
chr1	113813539	113813607	E084	1
chr1	113813641	113814037	E084,E085,E109	3
chr1	113817810	113818130	E005,E123	2
chr1	113818266	113818625	E004,E005,E022,E091,E109,E120,E121	7
chr1	113818717	113818935	E004,E005,E022	3
chr1	113819126	113819537	E003,E004,E091,E123	4
chr1	113819541	113819591	E082	1
chr1	113819967	113820144	E004	1
chr1	113821078	113821352	E059,E088	2
chr1	113821592	113821679	E088	1
chr1	113822546	113822654	E084,E091	2
chr1	113822695	113823083	E084,E085,E094,E109	4
chr1	113823134	113823545	E084,E085,E109	3
chr1	113824092	113824162	E080	1
chr1	113824271	113824486	E080,E084,E086	3
chr1	113824715	113825003	E080,E084,E091	3
chr1	113825115	113825310	E080	1
chr1	113825653	113825828	E003,E021,E022,E080,E091	5
chr1	113826398	113826448	E007	1
chr1	113826663	113826906	E080,E081,E082,E083,E084,E086,E098,E128	8
chr1	113828706	113829132	E059	1
chr1	113829522	113829731	E081,E082	2
chr1	113830182	113830232	E007	1
chr1	113832470	113832520	E093	1
chr1	113834539	113834661	E098	1
chr1	113834727	113835760	E021,E081,E084,E085,E086,E098,E109,E118	8
chr1	113836086	113836327	E084,E109	2
chr1	113836456	113836777	E005,E091,E109	3
chr1	113841243	113841297	E081	1
chr1	113841495	113842112	E007,E081,E082	3
chr1	113843573	113843727	E081,E114	2
chr1	113844455	113844524	E094	1
chr1	113845206	113845622	E007,E081,E082	3
chr1	113845964	113846597	E003,E021,E022,E056,E081,E082,E089,E090,E126	9
chr1	113846960	113847006	E086	1
chr1	113850367	113851543	E004,E005,E022,E028,E055,E056,E057,E084,E085,E086,E088,E091,E093,E097,E109,E114,E117,E118,E119,E120,E125,E126,E127,E128	24
chr1	113854658	113854713	E091	1
chr1	113854787	113855443	E004,E005,E091	3
chr1	113860995	113861075	E059	1
chr1	113861519	113861569	E021	1
chr1	113862907	113863263	E084,E085,E092,E094,E109,E114,E117,E119,E127	9
chr1	113863635	113864759	E003,E005,E021,E057,E081,E084,E085,E086,E088,E091,E092,E094,E098,E109,E114,E117,E120,E121,E122,E125,E128	21
chr1	113864798	113864875	E081	1
chr1	113865061	113865154	E091	1
chr1	113865253	113865414	E005,E091	2
chr1	113866209	113866393	E021,E022,E059	3
chr1	113866436	113866742	E084,E094,E109,E117,E119,E127	6
chr1	113867604	113868077	E005,E022,E028,E057,E094,E109,E114,E117,E119,E120,E125,E126,E127,E128	14
chr1	113869287	113869447	E084,E109,E123	3
chr1	113869707	113869941	E028,E057,E091,E119,E127	5
chr1	113870840	113870939	E127	1
chr1	113874669	113874799	E057	1
chr1	113879380	113879449	E081	1
chr1	113879490	113879697	E081,E082	2
chr1	113879808	113879887	E081,E082	2
chr1	113880242	113880299	E081	1
chr1	113896196	113896893	E028,E057,E117,E125,E127	5
chr1	113901563	113901765	E022,E123	2
chr1	113901956	113902069	E091	1
chr1	113905563	113905609	E080	1
chr1	113906285	113906486	E080,E091	2
chr1	113906692	113906746	E080	1
chr1	113906954	113907004	E022	1
chr1	113911779	113911889	E093	1
chr1	113913765	113913835	E118	1
chr1	113914631	113914686	E088	1
chr1	113914991	113915041	E092	1
chr1	113915118	113915363	E059	1
chr1	113918482	113918831	E022,E086,E089,E090,E097	5
chr1	113921287	113921492	E028,E057	2
chr1	113922775	113922815	E034	1
chr1	113923111	113923171	E005	1
chr1	113926159	113926295	E117	1
chr1	113930965	113935101	E003,E004,E005,E006,E007,E008,E017,E021,E022,E028,E029,E032,E033,E034,E046,E050,E051,E055,E056,E057,E059,E080,E081,E082,E083,E084,E085,E086,E088,E089,E090,E091,E092,E093,E094,E097,E098,E100,E109,E114,E116,E117,E118,E119,E120,E121,E122,E123,E124,E125,E126,E127,E128	53
chr1	113935129	113935202	E109	1
chr1	113935242	113935612	E083,E084,E088,E089,E090,E109,E117,E126	8
chr1	113936044	113936094	E084	1
chr1	113936581	113937650	E032,E084,E085,E086,E092,E094,E098,E109,E114,E117,E118,E123	12
chr1	113937875	113937933	E084	1
chr1	113938647	113938697	E090	1
chr1	113938849	113938936	E034,E114	2
chr1	113939001	113939667	E004,E005,E006,E017,E022,E028,E055,E056,E057,E084,E085,E092,E094,E098,E109,E114,E117,E119,E120,E121,E122,E125,E126,E127,E128	25
chr1	113939704	113939774	E081	1
chr1	113939911	113939993	E081,E082	2
chr1	113941824	113941945	E080,E082,E088	3
chr1	113943774	113943867	E122	1
chr1	113943964	113944066	E088,E097	2
chr1	113944474	113944594	E088	1
chr1	113944664	113944734	E122	1
chr1	113945649	113945763	E007	1
chr1	113945797	113945982	E021,E022,E083,E086	4
chr1	113946188	113946232	E080	1
chr1	113946289	113946433	E080	1
chr1	113948146	113948681	E005,E059,E080,E084,E086,E114,E118,E123	8
chr1	113948966	113949112	E080,E123	2
chr1	113950606	113950703	E081,E082	2
chr1	113951028	113951088	E006	1
chr1	113952138	113952244	E028,E057,E109,E127	4
chr1	113952614	113952764	E123	1
chr1	113953570	113953773	E017,E082,E088,E126	4
chr1	113957745	113958593	E004,E005,E007,E050,E080,E081,E082,E084,E085,E086,E088,E089,E090,E092,E093,E097,E098,E100,E109,E126	20
chr1	113958760	113958963	E082,E088,E089,E090,E097,E098	6
chr1	113959113	113959498	E080,E086,E088,E089,E090,E091,E092,E098,E100	9
chr1	113959724	113959774	E090	1
chr1	113959941	113960025	E090	1
chr1	113960088	113960204	E046,E088,E100	3
chr1	113960206	113960256	E090	1
chr1	113960866	113960932	E034	1
chr1	113963518	113963568	E091	1
chr1	113963724	113963796	E091	1
chr1	113964318	113964368	E109	1
chr1	113965096	113965146	E093	1
chr1	113965170	113965257	E118	1
chr1	113966225	113966275	E021	1
chr1	113970210	113970260	E046	1
chr1	113972109	113972690	E021,E059,E092,E094,E098,E109,E114,E118,E126	9
chr1	113975915	113976171	E017,E055,E056,E117	4
chr1	113976715	113976998	E084,E085,E088,E092,E094,E098,E109,E114,E118	9
chr1	113977084	113977151	E092	1
chr1	113977318	113977584	E088,E094,E114,E118	4
chr1	113981267	113981407	E114	1
chr1	113981433	113981504	E118	1
chr1	113981676	113981815	E092,E109,E114	3
chr1	113981975	113982319	E084,E085,E092,E094,E109	5
chr1	113984000	113984078	E090	1
chr1	113984185	113984418	E089,E090	2
chr1	113984495	113984554	E090	1
chr1	113984676	113985167	E088,E089,E090,E092,E126	5
chr1	113986637	113986730	E084	1
chr1	113990591	113990667	E121	1
chr1	113994450	113994623	E084,E085,E091,E098,E109,E122	6
chr1	113994653	113994784	E084,E119	2
chr1	113995516	113995857	E003,E004,E006,E017,E022,E028,E033,E034,E050,E051,E055,E056,E057,E059,E080,E081,E082,E083,E084,E085,E086,E088,E090,E091,E092,E093,E094,E097,E109,E114,E116,E117,E119,E120,E121,E122,E123,E126,E127,E128	40
chr1	113995889	113995984	E088,E098,E109,E114	4
chr1	113996034	113996557	E017,E083,E088,E097,E098,E100,E114,E120,E122,E126,E128	11
chr1	113996946	113996996	E021	1
chr1	113998131	113998191	E122	1
chr1	113999282	114000287	E005,E006,E017,E028,E055,E056,E057,E059,E084,E088,E089,E090,E092,E094,E097,E098,E100,E114,E117,E118,E119,E120,E121,E122,E125,E126,E127,E128	28
chr1	114000417	114000575	E117	1
chr1	114000680	114000818	E122	1
chr1	114001982	114002170	E028,E055,E056,E100,E120,E126	6
chr1	114002420	114002532	E055,E126	2
chr1	114007196	114007282	E122	1
chr1	114012052	114012158	E126	1
chr1	114015009	114015067	E007,E017,E021,E034,E089,E093,E097,E098,E109	9
chr1	114016497	114016584	E081,E082	2
chr1	114021189	114021319	E118	1
chr1	114022485	114022877	E005,E028,E056,E080,E088,E092,E117,E120,E121,E125	10
chr1	114022943	114023300	E005,E091,E109	3
chr1	114027992	114028053	E125	1
chr1	114029570	114029620	E051	1
chr1	114031146	114031284	E021,E119	2
chr1	114031443	114031770	E003,E004,E021,E022,E118,E120,E121	7
chr1	114033368	114033420	E091	1
chr1	114036653	114036743	E004	1
chr1	114037300	114037363	E021	1
chr1	114039651	114039709	E022	1
chr1	114039797	114039847	E091	1
chr1	114046414	114046491	E114	1
chr1	114048358	114048402	E080	1
chr1	114050239	114050371	E094	1
chr1	114050570	114050797	E118	1
chr1	114050928	114051426	E004,E005,E080,E083,E084,E085,E092,E098,E109,E118	10
chr1	114051763	114051807	E080	1
chr1	114054024	114054074	E021	1
chr1	114057617	114057691	E121	1
chr1	114058156	114058544	E004,E017,E028,E055,E056,E057,E088,E091,E119,E125,E128	11
chr1	114060112	114060201	E118	1
chr1	114061264	114061352	E089,E118	2
chr1	114061790	114061922	E082	1
chr1	114062160	114062512	E004,E005,E017,E055,E056,E057,E059,E084,E085,E088,E094,E114,E117,E119,E120,E121,E125,E126,E127,E128	20
chr1	114063293	114063354	E121	1
chr1	114065604	114065674	E126	1
chr1	114069492	114069552	E005	1
chr1	114072058	114072110	E021	1
chr1	114072690	114072923	E059,E086,E090,E121,E122	5
chr1	114074071	114074272	E055,E126	2
chr1	114076584	114077287	E004,E005,E006,E017,E028,E055,E056,E057,E085,E089,E090,E091,E100,E114,E117,E119,E120,E121,E125,E126,E128	21
chr1	114077501	114077847	E005,E017,E055,E056,E089,E090,E091,E121,E126	9
chr1	114078855	114079364	E017,E028,E055,E056,E057,E088,E089,E097,E120,E125,E126,E128	12
chr1	114080149	114080284	E097,E126	2
chr1	114080853	114081233	E021,E028,E055,E056,E057,E081,E097,E119,E120,E125,E126,E127,E128	13
chr1	114081269	114081330	E126	1
chr1	114082952	114083369	E083,E084,E085,E092,E094,E109,E118,E123	8
chr1	114083760	114084018	E059,E080,E084,E085,E092,E117	6
chr1	114084045	114084120	E082	1
chr1	114084549	114085503	E005,E006,E017,E028,E055,E056,E057,E059,E080,E086,E114,E117,E119,E120,E121,E122,E125,E126,E127,E128	20
chr1	114087249	114087330	E057	1
chr1	114087761	114087811	E114	1
chr1	114087899	114088428	E028,E057,E089,E090,E092,E119,E127	7
chr1	114088488	114088786	E088,E089,E090,E092,E126	5
chr1	114089288	114089418	E003,E008,E021,E022,E097	5
chr1	114093887	114093957	E088	1
chr1	114094498	114094620	E057,E119,E122	3
chr1	114095031	114095157	E097,E120	2
chr1	114095281	114095352	E122	1
chr1	114095977	114096017	E034	1
chr1	114099835	114100140	E028,E120,E121,E127	4
chr1	114106134	114106230	E022,E086	2
chr1	114108397	114108535	E080,E089,E121	3
chr1	114110724	114110774	E114	1
chr1	114118604	114118708	E008	1
chr1	114119179	114119229	E055	1
chr1	114119410	114119494	E017,E118	2
chr1	114120708	114120758	E022	1
chr1	114121903	114121955	E022	1
chr1	114122036	114122189	E125,E126,E128	3
chr1	114122364	114122550	E005,E022,E088,E091,E093	5
chr1	114123412	114123476	E097	1
chr1	114124766	114125015	E081	1
chr1	114125285	114125365	E123	1
chr1	114126903	114127105	E089,E097	2
chr1	114133160	114133334	E057,E126	2
chr1	114135778	114135830	E109	1
chr1	114136605	114136835	E125,E128	2
chr1	114140177	114140237	E004	1
chr1	114140295	114140392	E085,E088,E121	3
chr1	114141266	114141320	E033	1
chr1	114145044	114145094	E021	1
chr1	114146691	114146785	E082,E089,E090	3
chr1	114147817	114148097	E092,E125,E126	3
chr1	114149897	114149962	E003	1
chr1	114151082	114151411	E005,E022,E081,E089,E090,E097	6
chr1	114151488	114151538	E090	1
chr1	114151666	114151765	E090	1
chr1	114151995	114152045	E082	1
chr1	114152372	114152447	E081,E082	2
chr1	114154837	114155169	E004	1
chr1	114157370	114157664	E080,E083,E098	3
chr1	114158072	114158486	E017,E028,E055,E056,E057,E119,E120,E121,E125,E127,E128	11
chr1	114158628	114159473	E003,E017,E081,E082,E083,E088,E089,E090,E125,E126,E128	11
chr1	114159513	114159591	E081	1
chr1	114160159	114160650	E017,E028,E057,E080,E083,E088,E119,E125,E127,E128	10
chr1	114161513	114161729	E081,E083	2
chr1	114163889	114163943	E083	1
chr1	114168321	114168375	E120	1
chr1	114172577	114172700	E004,E008,E022	3
chr1	114172769	114173004	E005,E017,E028,E091	4
chr1	114173027	114173492	E003,E004,E005,E022,E028,E057,E091,E119	8
chr1	114173591	114173789	E003,E021	2
chr1	114173909	114173963	E033	1
chr1	114182568	114182618	E109	1
chr1	114183279	114183358	E022,E033	2
chr1	114183436	114183486	E082	1
chr1	114184164	114184302	E017	1
chr1	114184579	114184632	E084	1
chr1	114184650	114184731	E005,E017	2
chr1	114188938	114188999	E081	1
chr1	114189826	114190121	E017,E055,E125,E128	4
chr1	114193594	114193850	E089,E120,E121	3
chr1	114194631	114194721	E119	1
chr1	114195308	114195784	E005,E017,E028,E055,E056,E057,E083,E117,E119,E127,E128	11
chr1	114197591	114197877	E080,E081,E082	3
chr1	114199619	114200169	E080,E083,E097,E100	4
chr1	114200280	114200398	E123	1
chr1	114200756	114200919	E123	1
chr1	114201314	114202428	E005,E046,E081,E082,E122,E123,E125,E128	8
chr1	114202537	114202718	E123	1
chr1	114202790	114203140	E055,E056,E057,E059,E081,E082,E083,E088,E089,E090,E119,E123,E126	13
chr1	114204276	114205038	E081,E082,E121,E128	4
chr1	114205145	114205263	E090,E126	2
chr1	114205810	114206655	E017,E028,E029,E046,E050,E051,E057,E059,E117,E119,E120,E121,E124,E125,E127,E128	16
chr1	114207757	114208006	E029,E124	2
chr1	114208814	114209042	E084,E085,E109	3
chr1	114209124	114209174	E084	1
chr1	114212701	114212954	E003,E004,E021,E083,E084	5
chr1	114213440	114213490	E084	1
chr1	114213877	114214040	E084,E085,E109	3
chr1	114214110	114214189	E084	1
chr1	114214856	114214929	E029	1
chr1	114217289	114217557	E017,E055,E056,E057,E114,E118,E119	7
chr1	114217950	114218367	E017,E028,E055,E056,E057,E091,E114,E119,E123,E124,E125,E126,E128	13
chr1	114218431	114218533	E124	1
chr1	114219233	114219459	E022,E123	2
chr1	114219631	114219691	E122	1
chr1	114219815	114220287	E006,E017,E055,E056,E080,E081,E082,E083,E084,E086,E088,E089,E090,E092,E097,E098,E100,E109,E114,E117,E120,E122,E123,E125,E126,E128	26
chr1	114220447	114220820	E003,E004,E006,E007,E008,E017,E022,E028,E029,E032,E033,E034,E046,E050,E051,E055,E056,E059,E080,E081,E082,E083,E084,E086,E088,E089,E090,E091,E092,E093,E097,E100,E109,E114,E116,E117,E119,E120,E121,E122,E123,E124,E125,E126,E128	45
chr1	114220837	114220934	E123	1
chr1	114222948	114223064	E082,E084	2
chr1	114223641	114223901	E003,E008,E021,E022,E098	5
chr1	114224352	114224772	E081,E123	2
chr1	114224821	114224936	E008,E021	2
chr1	114225747	114225801	E126	1
chr1	114225946	114226011	E090	1
chr1	114226046	114227243	E006,E017,E029,E050,E055,E056,E080,E083,E084,E086,E088,E089,E090,E092,E097,E098,E100,E120,E121,E122,E123,E124,E125,E126,E128	25
chr1	114227333	114227394	E122	1
chr1	114227792	114227925	E122	1
chr1	114228917	114228966	E080	1
chr1	114229505	114229879	E089,E090	2
chr1	114229889	114230191	E017,E055,E056,E080,E081,E089,E090,E120,E126	9
chr1	114233904	114234150	E123	1
chr1	114234793	114234985	E126	1
chr1	114235111	114235357	E032,E093,E123,E124	4
chr1	114235550	114236292	E123	1
chr1	114238331	114238633	E081,E082	2
chr1	114240934	114241108	E117	1
chr1	114244081	114244392	E003,E004,E008,E021,E022,E029,E032,E033,E046,E050,E051,E059,E123,E124	14
chr1	114244611	114244668	E109	1
chr1	114246190	114246250	E122	1
chr1	114253779	114253857	E128	1
chr1	114256983	114257532	E004,E080,E098,E120,E121	5
chr1	114257602	114257783	E003,E004,E021,E022,E088,E089,E121	7
chr1	114260115	114260241	E116,E123	2
chr1	114261116	114261156	E034	1
chr1	114262676	114262730	E127	1
chr1	114263778	114263857	E050,E122	2
chr1	114265690	114265772	E098	1
chr1	114269361	114269411	E050	1
chr1	114282708	114282785	E082	1
chr1	114282834	114282884	E082	1
chr1	114285224	114285403	E006,E017,E050,E051,E084,E094,E109,E116	8
chr1	114286709	114287154	E059	1
chr1	114287403	114287521	E109	1
chr1	114287564	114287676	E109	1
chr1	114287906	114287983	E082	1
chr1	114288147	114288330	E004,E022	2
chr1	114288944	114289073	E084	1
chr1	114290065	114290293	E017,E055,E056,E057,E120,E121,E125,E126,E128	9
chr1	114291605	114291645	E034	1
chr1	114292139	114292416	E123	1
chr1	114295775	114295883	E116	1
chr1	114296126	114296209	E116	1
chr1	114296355	114296427	E100	1
chr1	114298153	114298233	E116	1
chr1	114298637	114298926	E109,E116,E117,E123	4
chr1	114300128	114300273	E123	1
chr1	114300313	114300675	E006,E083,E084,E089,E090,E092,E117,E123	8
chr1	114300735	114303082	E003,E004,E005,E006,E007,E008,E017,E021,E022,E028,E029,E032,E033,E034,E046,E050,E051,E055,E056,E057,E059,E080,E081,E082,E083,E084,E085,E086,E088,E089,E090,E091,E092,E093,E094,E097,E098,E100,E109,E114,E116,E117,E118,E119,E120,E121,E122,E123,E124,E125,E126,E127,E128	53
chr1	114303116	114303247	E034,E046,E050,E098	4
chr1	114303301	114303360	E050	1
chr1	114303407	114303692	E032,E034,E050,E051,E056	5
chr1	114304780	114304893	E123	1
chr1	114305781	114306076	E081,E082	2
chr1	114306372	114306639	E081,E082	2
chr1	114307881	114308334	E082,E120,E123,E125,E126,E128	6
chr1	114310520	114310596	E084	1
chr1	114311633	114311940	E007,E022	2
chr1	114311982	114312135	E050,E051,E124	3
chr1	114312775	114312818	E034	1
chr1	114319651	114319740	E050	1
chr1	114320291	114320609	E051,E123	2
chr1	114321625	114321675	E114	1
chr1	114322076	114322444	E123	1
chr1	114322673	114322713	E034	1
chr1	114323029	114323860	E006,E017,E033,E034,E046,E050,E051,E083,E093,E097,E116,E120,E123,E124,E128	15
chr1	114323897	114324128	E004,E034	2
chr1	114324256	114324306	E051	1
chr1	114324749	114324799	E091	1
chr1	114325029	114325561	E017,E081,E082,E083,E088,E089,E090,E097,E100,E120,E123,E124,E126	13
chr1	114325572	114325659	E083	1
chr1	114325816	114327362	E006,E017,E028,E029,E032,E033,E034,E046,E050,E051,E057,E059,E080,E081,E082,E083,E084,E085,E088,E089,E090,E091,E092,E093,E094,E097,E098,E100,E109,E116,E119,E120,E121,E123,E124,E125,E126,E127,E128	39
chr1	114327430	114327474	E080	1
chr1	114328702	114329314	E003,E004,E005,E017,E022,E028,E055,E091,E093,E097,E100,E117,E118,E120,E121,E123,E128	17
chr1	114331195	114331249	E081	1
chr1	114332054	114332094	E034	1
chr1	114335046	114335126	E033,E034	2
chr1	114335196	114335444	E033,E034,E046,E093,E109	5
chr1	114335725	114335905	E017,E055,E056,E100,E120,E121,E125,E126,E128	9
chr1	114336239	114336296	E034	1
chr1	114336591	114336791	E116	1
chr1	114336928	114337460	E083,E084,E085,E086,E088,E092,E094,E098,E116	9
chr1	114340232	114340315	E116	1
chr1	114341117	114341212	E080,E094	2
chr1	114343229	114343389	E116	1
chr1	114343869	114344000	E123	1
chr1	114345349	114345623	E116,E123,E127	3
chr1	114346244	114346312	E098	1
chr1	114346490	114346700	E003,E022,E080	3
chr1	114346811	114346851	E034	1
chr1	114346918	114347854	E004,E005,E006,E017,E028,E029,E034,E050,E055,E056,E057,E080,E083,E084,E085,E088,E091,E094,E097,E098,E100,E109,E114,E116,E117,E118,E119,E120,E121,E122,E123,E124,E125,E126,E127,E128	36
chr1	114348162	114348213	E055	1
chr1	114348248	114348298	E114	1
chr1	114348334	114348539	E034,E080,E097,E123,E127	5
chr1	114349549	114349589	E034	1
chr1	114351364	114351685	E028,E034,E057,E084,E109,E117,E125,E128	8
chr1	114351759	114352071	E059,E093,E120,E123,E128	5
chr1	114352304	114353023	E006,E017,E034,E051,E055,E056,E084,E085,E090,E094,E098,E109,E114,E116,E117,E118,E122,E123,E125,E128	20
chr1	114353073	114353398	E051,E059,E109,E117,E122	5
chr1	114353499	114355936	E003,E004,E005,E006,E007,E008,E017,E021,E022,E028,E029,E032,E033,E034,E046,E050,E051,E055,E056,E057,E059,E080,E081,E082,E083,E084,E085,E086,E088,E089,E090,E091,E092,E093,E094,E097,E098,E100,E109,E114,E116,E117,E118,E119,E120,E121,E122,E123,E124,E125,E126,E127,E128	53
chr1	114355942	114356346	E032,E033,E083,E091,E092,E097,E123	7
chr1	114356386	114356493	E097,E123	2
chr1	114358950	114358990	E034	1
chr1	114359730	114359803	E034	1
chr1	114359846	114359934	E123	1
chr1	114361219	114361653	E003,E004,E032,E123	4
chr1	114362321	114362413	E123	1
chr1	114362467	114362625	E123	1
chr1	114362703	114363069	E123	1
chr1	114364780	114365113	E081,E082	2
chr1	114366146	114366186	E034	1
chr1	114366485	114366550	E034	1
chr1	114367192	114367237	E034	1
chr1	114372238	114372291	E034	1
chr1	114372627	114373030	E017,E055,E056,E057,E117,E123,E125,E128	8
chr1	114374186	114374325	E055,E056,E117	3
chr1	114377424	114377639	E028,E057,E119,E127	4
chr1	114378220	114378792	E004,E006,E007,E008,E017,E021,E028,E029,E032,E033,E034,E046,E050,E051,E055,E056,E057,E059,E080,E081,E082,E083,E084,E085,E086,E088,E089,E090,E091,E092,E093,E097,E098,E109,E114,E116,E117,E119,E120,E121,E122,E123,E124,E125,E126,E127,E128	47
chr1	114380529	114380604	E017	1
chr1	114382722	114382812	E051	1
chr1	114389241	114389321	E123	1
chr1	114389378	114389477	E050,E085	2
chr1	114391748	114392077	E050,E120,E124	3
chr1	114392925	114393034	E034,E046	2
chr1	114394326	114394459	E120	1
chr1	114395415	114395577	E097,E120,E126	3
chr1	114398365	114398518	E029,E055,E100,E120,E124,E126	6
chr1	114398674	114398932	E056,E057,E118,E120,E121	5
chr1	114399125	114399261	E055,E089,E090,E126	4
chr1	114399450	114399554	E090,E120	2
chr1	114400356	114400471	E032	1
chr1	114400480	114400640	E032,E033,E050,E051,E124	5
chr1	114400893	114401474	E029,E032,E033,E046,E116,E123,E124	7
chr1	114401988	114402815	E029,E032,E033,E034,E046,E050,E051,E056,E091,E093,E109,E116,E123,E124	14
chr1	114402994	114403069	E055,E122	2
chr1	114403134	114403861	E006,E017,E028,E032,E055,E056,E057,E059,E117,E119,E120,E121,E122,E123,E125,E126,E128	17
chr1	114404389	114404614	E022,E029,E032,E033,E046,E050,E124	7
chr1	114405084	114405138	E056	1
chr1	114405516	114405620	E116	1
chr1	114406710	114406790	E116	1
chr1	114407620	114407670	E046	1
chr1	114408661	114408721	E029	1
chr1	114409572	114409652	E116	1
chr1	114409915	114410086	E116	1
chr1	114410833	114410883	E093	1
chr1	114411063	114411376	E017,E028,E029,E034,E050,E055,E056,E057,E116,E119,E120,E121,E122,E123,E124,E125,E126,E127,E128	19
chr1	114411521	114411604	E127	1
chr1	114411986	114412026	E034	1
chr1	114412100	114412140	E034	1
chr1	114412408	114412563	E034,E093	2
chr1	114412601	114412697	E034,E116	2
chr1	114412791	114412841	E034	1
chr1	114412997	114413084	E032,E034	2
chr1	114413124	114413265	E093,E116	2
chr1	114413514	114413710	E033,E034,E046	3
chr1	114413913	114415717	E006,E017,E028,E029,E032,E033,E034,E046,E050,E051,E055,E056,E057,E085,E088,E089,E090,E091,E092,E093,E097,E098,E100,E109,E116,E119,E120,E121,E122,E123,E124,E125,E126,E127,E128	35
chr1	114416610	114417499	E003,E004,E008,E017,E021,E022,E028,E029,E032,E033,E034,E046,E050,E051,E057,E084,E093,E094,E098,E109,E114,E116,E117,E119,E120,E122,E123,E124,E125,E127,E128	31
chr1	114417651	114417758	E034	1
chr1	114417905	114417949	E034	1
chr1	114418379	114418742	E034,E046,E081,E084,E085,E098,E109,E116	8
chr1	114418840	114419217	E084,E085,E109	3
chr1	114421785	114422066	E034,E046,E050,E051,E094,E116,E124	7
chr1	114422070	114422436	E017,E046,E084,E088,E092,E094,E098,E117	8
chr1	114422676	114422776	E022,E109	2
chr1	114423229	114423927	E008,E034,E046,E050,E055,E093,E094,E109,E116,E123,E126	11
chr1	114424391	114424705	E005,E089,E090,E100	4
chr1	114425337	114425414	E034	1
chr1	114426942	114427006	E033	1
chr1	114427908	114428008	E057,E127	2
chr1	114428482	114428570	E109	1
chr1	114429046	114429118	E098	1
chr1	114429157	114429506	E084,E092,E094,E098,E120,E121	6
chr1	114429724	114430726	E057,E084,E085,E088,E092,E094,E098,E109,E114,E116,E121,E123,E127	13
chr1	114430763	114430978	E109	1
chr1	114431092	114431142	E114	1
chr1	114431201	114431257	E109	1
chr1	114431496	114431576	E057	1
chr1	114431595	114431710	E059	1
chr1	114434606	114434692	E100,E121	2
chr1	114435459	114435510	E109	1
chr1	114435581	114436146	E109	1
chr1	114436987	114437086	E005	1
chr1	114437852	114438056	E081	1
chr1	114438578	114438932	E125,E128	2
chr1	114439047	114439097	E109	1
chr1	114440928	114441190	E029,E124	2
chr1	114441772	114442054	E055,E056,E088,E097,E120,E121,E126	7
chr1	114442413	114442491	E109	1
chr1	114443773	114444308	E029,E050,E084,E085,E109,E124	6
chr1	114445368	114445606	E028,E029,E086	3
chr1	114445972	114448651	E003,E004,E005,E006,E007,E008,E017,E021,E022,E028,E029,E032,E033,E034,E046,E050,E051,E055,E056,E057,E059,E080,E081,E082,E083,E084,E085,E086,E088,E089,E090,E091,E092,E093,E094,E097,E098,E100,E109,E114,E116,E117,E118,E119,E120,E121,E122,E123,E124,E125,E126,E127,E128	53
chr1	114448897	114449147	E091,E117,E123,E126	4
chr1	114449398	114449754	E028,E029,E046,E093,E114,E117,E123,E124	8
chr1	114449986	114450069	E034,E093	2
chr1	114451413	114451473	E029	1
chr1	114455199	114456377	E006,E017,E055,E056,E081,E082,E083,E086,E088,E089,E090,E091,E092,E094,E097,E098,E100,E109,E120,E121,E123,E125,E126,E128	24
chr1	114456774	114457352	E003,E021,E050,E051,E080,E083,E089,E093,E097,E123	10
chr1	114457833	114457916	E123	1
chr1	114458403	114458660	E116,E123	2
chr1	114459207	114459346	E007,E029	2
chr1	114459881	114460002	E109,E123	2
chr1	114460213	114460757	E017,E028,E029,E055,E056,E057,E080,E091,E119,E120,E124,E127,E128	13
chr1	114460820	114461176	E029,E123	2
chr1	114463058	114463138	E123	1
chr1	114465697	114465900	E029,E124	2
chr1	114466598	114466700	E029,E124	2
chr1	114469048	114469334	E034,E123	2
chr1	114470245	114470321	E100	1
chr1	114470602	114474759	E003,E004,E005,E006,E007,E008,E017,E021,E022,E028,E029,E032,E033,E034,E046,E050,E051,E055,E056,E057,E059,E080,E081,E082,E083,E084,E085,E086,E088,E089,E090,E091,E092,E093,E094,E097,E098,E100,E109,E114,E116,E117,E118,E119,E120,E121,E122,E123,E124,E125,E126,E127,E128	53
chr1	114474806	114474951	E034,E093,E097	3
chr1	114475070	114475162	E093	1
chr1	114475328	114475462	E034,E093	2
chr1	114475863	114475954	E034,E093	2
chr1	114476413	114476530	E051,E124	2
chr1	114476543	114476644	E034,E124	2
chr1	114476703	114476759	E032	1
chr1	114477233	114477608	E034,E046,E050,E116,E124	5
chr1	114477719	114477772	E034	1
chr1	114477833	114477892	E046	1
chr1	114478578	114478926	E034,E046,E093,E116	4
chr1	114479016	114479088	E046	1
chr1	114479464	114479521	E034	1
chr1	114479684	114480169	E017,E029,E033,E034,E046,E051,E093,E122	8
chr1	114480424	114480508	E021	1
chr1	114480582	114480662	E091,E123	2
chr1	114480967	114481244	E004,E123	2
chr1	114481647	114481899	E032,E034,E046,E093	4
chr1	114482024	114482074	E050	1
chr1	114482079	114482133	E033	1
chr1	114482229	114482387	E034,E059	2
chr1	114482389	114482461	E093	1
chr1	114482478	114482551	E034	1
chr1	114482752	114484178	E029,E032,E033,E034,E046,E050,E051,E080,E093,E097,E100,E116,E120,E121,E124	15
chr1	114484727	114484787	E029	1
chr1	114485047	114485118	E034	1
chr1	114485697	114486077	E006,E017,E029,E046,E051,E088,E091,E100,E119,E120,E124,E126	12
chr1	114486335	114486389	E056	1
chr1	114487502	114487599	E124	1
chr1	114488133	114488211	E118	1
chr1	114488609	114488659	E093	1
chr1	114488722	114489197	E033,E051,E093,E116	4
chr1	114489276	114489326	E046	1
chr1	114489329	114489815	E004,E005,E006,E007,E021,E059,E081,E083,E088,E091,E092,E093,E094,E100,E120,E121,E123,E125,E128	19
chr1	114489828	114490644	E006,E033,E034,E046,E080,E083,E084,E088,E093,E097,E098,E109,E122,E123	14
chr1	114490743	114491112	E006,E034,E080,E088,E091,E097,E118,E123	8
chr1	114491216	114491397	E034,E123	2
chr1	114491678	114492064	E004,E006,E029,E032,E033,E034,E046,E050,E051,E056,E059,E080,E081,E082,E088,E089,E092,E093,E097,E098,E114,E117,E122,E123,E124	25
chr1	114492087	114492186	E033,E034,E046,E080,E123	5
chr1	114492917	114492991	E093	1
chr1	114494352	114494392	E034	1
chr1	114495434	114495474	E034	1
chr1	114495933	114495990	E034	1
chr1	114496682	114496724	E034	1
chr1	114497801	114498119	E034,E046,E080	3
chr1	114499824	114499872	E034	1
chr1	114500709	114500857	E022,E120,E121	3
chr1	114501482	114501579	E119,E123	2
chr1	114503585	114503628	E034	1
chr1	114505876	114506025	E034	1
chr1	114506068	114506113	E034	1
chr1	114506257	114506393	E006,E022,E034,E055,E056,E080,E081,E088,E093,E097,E120,E126	12
chr1	114506449	114506525	E034,E093	2
chr1	114507485	114507546	E007	1
chr1	114507767	114507866	E081	1
chr1	114508720	114508955	E097,E098,E100,E120,E121,E122,E126,E128	8
chr1	114510439	114510489	E021	1
chr1	114511911	114512011	E034	1
chr1	114512025	114512121	E033	1
chr1	114512521	114512657	E046,E080	2
chr1	114513501	114513541	E034	1
chr1	114513608	114513664	E034	1
chr1	114514495	114514555	E029	1
chr1	114514651	114514773	E034	1
chr1	114515099	114515183	E034,E046	2
chr1	114515407	114515477	E032,E034	2
chr1	114515581	114515645	E124	1
chr1	114516264	114516309	E034	1
chr1	114516482	114516847	E059	1
chr1	114517827	114517950	E007,E088	2
chr1	114517975	114518603	E006,E017,E029,E033,E034,E046,E050,E051,E055,E056,E091,E093,E097,E098,E109,E120,E121,E122,E124,E125,E126,E128	22
chr1	114518704	114518883	E006,E046,E050,E097	4
chr1	114518957	114519053	E032,E034	2
chr1	114519059	114519103	E097	1
chr1	114519179	114519891	E003,E004,E005,E006,E007,E008,E017,E021,E022,E028,E029,E032,E034,E046,E050,E051,E055,E056,E059,E080,E081,E082,E083,E086,E088,E089,E090,E091,E092,E093,E097,E098,E100,E114,E116,E120,E121,E122,E123,E124,E125,E126,E128	43
chr1	114519999	114520049	E007	1
chr1	114520596	114520829	E050,E055,E056,E120,E122,E124,E126	7
chr1	114521173	114521300	E021,E034,E086,E092,E123	5
chr1	114521326	114523260	E003,E004,E005,E006,E007,E008,E017,E021,E022,E028,E029,E032,E033,E034,E046,E050,E051,E055,E056,E057,E059,E080,E081,E082,E083,E084,E085,E086,E088,E089,E090,E091,E092,E093,E094,E097,E098,E100,E109,E114,E116,E117,E118,E119,E120,E121,E122,E123,E124,E125,E126,E127,E128	53
chr1	114523407	114523457	E089	1
chr1	114523951	114524024	E051	1
chr1	114524264	114524352	E055,E098	2
chr1	114524527	114525708	E004,E005,E006,E008,E017,E021,E022,E028,E050,E051,E055,E056,E080,E083,E084,E085,E086,E088,E089,E090,E091,E092,E093,E094,E097,E098,E100,E109,E118,E120,E121,E123,E125,E126,E128	35
chr1	114525718	114525811	E090,E097	2
chr1	114525879	114526943	E021,E050,E057,E081,E086,E088,E089,E090,E092,E093,E097,E120,E121,E127	14
chr1	114527220	114527702	E034,E055,E080,E083,E086,E088,E089,E090,E097,E100,E120,E121,E122	13
chr1	114527792	114527927	E089,E120	2
chr1	114529531	114529600	E005,E022	2
chr1	114529987	114530178	E006,E021,E120,E121	4
chr1	114533293	114533384	E120,E121	2
chr1	114533625	114533888	E089,E120,E121	3
chr1	114534301	114534661	E005,E089,E116,E120,E121	5
chr1	114535025	114535093	E126	1
chr1	114535573	114535623	E022	1
chr1	114535761	114536244	E081,E082	2
chr1	114540473	114540584	E098	1
chr1	114540974	114541334	E021,E034,E050,E051,E055,E056,E059,E080,E081,E082,E083,E086,E088,E089,E090,E091,E092,E097,E098,E120,E121,E124,E126,E127	24
chr1	114542308	114542389	E090	1
chr1	114542478	114542701	E004,E021,E084	3
chr1	114543113	114543318	E084,E085	2
chr1	114543410	114543511	E080	1
chr1	114544058	114544427	E003,E004,E008,E021,E022	5
chr1	114544966	114546358	E003,E004,E006,E007,E008,E017,E021,E022,E055,E056,E080,E083,E086,E088,E089,E090,E091,E092,E097,E098,E100,E120,E121,E126	24
chr1	114546377	114546421	E097	1
chr1	114546577	114546617	E086	1
chr1	114547570	114547636	E004	1
chr1	114551104	114551638	E003,E006,E021,E022,E055,E056,E057,E083,E091,E120,E125,E127,E128	13
chr1	114551708	114551919	E006,E022,E120,E121	4
chr1	114552018	114552425	E006,E017,E028,E029,E055,E056,E057,E059,E084,E119,E120,E121,E125,E126,E127,E128	16
chr1	114552448	114552502	E120	1
chr1	114553224	114553448	E084,E088	2
chr1	114553481	114553871	E003,E022,E083,E088,E090	5
chr1	114554556	114554658	E055,E126	2
chr1	114556818	114556908	E123	1
chr1	114557160	114557326	E120,E127	2
chr1	114557665	114558213	E006,E007,E028,E055,E056,E057,E114,E119,E120,E121,E125,E127,E128	13
chr1	114563464	114563622	E084	1
chr1	114564277	114564512	E056,E089,E120,E121	4
chr1	114564520	114564837	E003,E005,E017,E084,E089,E120,E121,E123	8
chr1	114565622	114565749	E089,E090,E120,E121	4
chr1	114565946	114566433	E007,E082,E089,E117,E120,E121,E123	7
chr1	114566515	114566569	E021	1
chr1	114566586	114567088	E003,E004,E007,E008,E021,E022,E055,E056,E086,E089,E090,E091,E097,E098,E120,E121	16
chr1	114567662	114567824	E003,E004,E022	3
chr1	114568245	114568311	E021	1
chr1	114568363	114568413	E021	1
chr1	114568516	114568577	E121	1
chr1	114568581	114569066	E017,E055,E056,E100,E120,E121,E125,E128	8
chr1	114569282	114569821	E017,E022,E055,E056,E089,E100,E120,E121,E128	9
chr1	114570494	114570630	E121	1
chr1	114570989	114571048	E121	1
chr1	114573159	114573219	E004	1
chr1	114574033	114574097	E004	1
chr1	114574288	114574479	E004,E008,E021	3
chr1	114574539	114574685	E004	1
chr1	114574812	114576416	E003,E004,E005,E006,E007,E008,E017,E021,E022,E028,E029,E034,E046,E050,E051,E055,E056,E057,E059,E080,E083,E084,E086,E088,E089,E090,E091,E092,E093,E094,E100,E114,E116,E119,E120,E121,E124,E125,E126,E127,E128	41
chr1	114576479	114576560	E021	1
chr1	114576622	114577100	E003,E004,E005,E008,E021,E022,E055,E056,E057,E091,E119,E127	12
chr1	114577141	114577783	E003,E008,E021,E022,E029,E055,E056,E084	8
chr1	114577791	114578141	E003,E004,E008,E021,E022	5
chr1	114578521	114578595	E080	1
chr1	114578986	114579249	E008,E021,E022	3
chr1	114579349	114579399	E021	1
chr1	114579424	114579743	E003,E004,E008,E021,E022,E088	6
chr1	114579871	114580031	E003,E004,E008,E021,E022	5
chr1	114580091	114581502	E003,E004,E005,E007,E008,E021,E022,E028,E057,E119,E127	11
chr1	114581854	114582060	E008,E021,E022	3
chr1	114582226	114582322	E021	1
chr1	114582826	114584000	E005,E006,E028,E029,E033,E046,E055,E056,E084,E085,E091,E098,E100,E116,E119,E120,E121,E124,E125,E126,E127,E128	22
chr1	114584528	114584578	E021	1
chr1	114584994	114585054	E029	1
chr1	114585634	114586019	E080,E084,E089,E090,E092,E094,E122	7
chr1	114586114	114586437	E088,E097	2
chr1	114589402	114589471	E022	1
chr1	114590573	114590740	E029	1
chr1	114590991	114591103	E022,E057	2
chr1	114591303	114591474	E029,E124	2
chr1	114592782	114592832	E007	1
chr1	114592928	114592978	E007	1
chr1	114593277	114593329	E007	1
chr1	114594264	114594324	E005	1
chr1	114596341	114596643	E003,E004,E021,E121	4
chr1	114599797	114599837	E034	1
chr1	114600330	114600425	E084	1
chr1	114601039	114601094	E121	1
chr1	114603937	114604349	E008,E017,E021,E028,E029,E057,E119,E125,E126,E127	10
chr1	114605206	114605779	E086,E088,E091,E092,E120,E121,E126	7
chr1	114606274	114606375	E057	1
chr1	114606394	114606515	E093	1
chr1	114608457	114608532	E124	1
chr1	114608802	114608856	E100	1
chr1	114609442	114609498	E120,E121	2
chr1	114610257	114610371	E007	1
chr1	114611600	114611650	E017	1
chr1	114612461	114612633	E004,E022,E055,E088	4
chr1	114615286	114615383	E008	1
chr1	114617643	114617749	E007	1
chr1	114617754	114618138	E022,E088,E092	3
chr1	114618334	114618450	E007	1
chr1	114618485	114618809	E003,E007,E021,E022,E086,E090,E116	7
chr1	114618843	114618959	E021,E022	2
chr1	114620844	114621152	E029,E050,E093,E123,E124	5
chr1	114622236	114622434	E003,E007,E008,E022,E086	5
chr1	114622492	114622543	E007	1
chr1	114623109	114623573	E003,E004,E008,E021,E022,E123	6
chr1	114623889	114623984	E029	1
chr1	114624009	114624063	E022	1
chr1	114624158	114624953	E022,E029,E081,E083,E088,E089,E090,E097,E098,E100,E120,E121,E124	13
chr1	114624999	114625125	E086,E088	2
chr1	114625323	114625383	E029	1
chr1	114625407	114626338	E004,E005,E008,E022,E028,E029,E056,E057,E084,E085,E091,E119,E124,E127	14
chr1	114626535	114626589	E098	1
chr1	114627202	114627252	E007	1
chr1	114629370	114629530	E081	1
chr1	114630789	114631912	E003,E005,E008,E021,E022,E028,E029,E046,E086,E088,E089,E090,E123,E124	14
chr1	114632199	114632706	E028,E057,E119,E127	4
chr1	114633205	114634278	E059,E088,E090,E092	4
chr1	114634461	114634581	E046,E088	2
chr1	114634778	114634874	E088	1
chr1	114634884	114634940	E090	1
chr1	114634959	114635348	E004,E080,E088,E089,E090	5
chr1	114636151	114636762	E004,E006,E008,E021,E022,E028,E029,E034,E046,E050,E051,E055,E056,E057,E100,E114,E119,E120,E121,E124,E125,E126,E127,E128	24
chr1	114636781	114637239	E004,E007,E008,E017,E029,E055,E056,E080,E088,E100,E119,E120,E121,E124,E125,E128	16
chr1	114637396	114637495	E007,E100	2
chr1	114637865	114638019	E008,E088	2
chr1	114638608	114638838	E083	1
chr1	114639780	114640176	E098,E100,E126	3
chr1	114640595	114640843	E120,E121	2
chr1	114642111	114642280	E057,E127	2
chr1	114642607	114642668	E082	1
chr1	114642848	114642986	E082,E091	2
chr1	114644634	114644684	E051	1
chr1	114644889	114645016	E050,E051	2
chr1	114646639	114647184	E022,E089,E090,E120,E121	5
chr1	114647733	114647799	E003,E050	2
chr1	114648145	114648596	E003,E008,E021,E022,E055,E086,E088,E089,E090,E126	10
chr1	114650187	114650784	E004,E022,E080,E084,E085,E089,E109,E114,E121	9
chr1	114650791	114651056	E050,E051,E084	3
chr1	114651250	114652031	E004,E006,E017,E029,E046,E050,E051,E059,E086,E088,E089,E090,E100,E116,E120,E121,E124,E125,E127,E128	20
chr1	114652598	114652889	E005,E029,E083	3
chr1	114654638	114654759	E114	1
chr1	114654835	114654905	E118	1
chr1	114655048	114655123	E004,E126	2
chr1	114655231	114655345	E004	1
chr1	114655454	114655947	E004,E022,E029,E114	4
chr1	114655963	114657597	E004,E028,E029,E046,E050,E051,E057,E059,E088,E089,E090,E091,E100,E114,E117,E119,E120,E124,E125,E126,E127,E128	22
chr1	114657800	114657890	E059	1
chr1	114658782	114658978	E004,E021,E127	3
chr1	114659143	114659205	E004	1
chr1	114659283	114659412	E022	1
chr1	114659842	114659896	E098	1
chr1	114659991	114660055	E021	1
chr1	114660535	114660879	E003,E004,E008,E021,E022,E083,E088,E089,E090	9
chr1	114660932	114661001	E021	1
chr1	114661019	114661789	E003,E004,E008,E021,E022,E088	6
chr1	114661961	114662058	E021	1
chr1	114662325	114662405	E119	1
chr1	114664704	114664764	E029	1
chr1	114664992	114665046	E127	1
chr1	114665143	114666256	E003,E004,E006,E007,E021,E022,E028,E029,E046,E055,E056,E057,E059,E080,E081,E082,E083,E088,E089,E090,E100,E117,E119,E120,E121,E123,E124,E125,E126,E127,E128	31
chr1	114668123	114668187	E081	1
chr1	114669063	114669670	E021,E029,E046,E050,E051,E059,E080,E081,E082,E089,E091,E116,E124	13
chr1	114669689	114669817	E046,E124	2
chr1	114671917	114671983	E093	1
chr1	114672910	114673111	E029,E124	2
chr1	114673309	114674070	E007,E028,E029,E050,E051,E059,E116,E121,E124	9
chr1	114674552	114674606	E126	1
chr1	114676963	114677017	E098	1
chr1	114677135	114677441	E084,E085,E098,E109	4
chr1	114677714	114677768	E127	1
chr1	114678532	114678572	E086	1
chr1	114681440	114681504	E080	1
chr1	114683569	114683619	E088	1
chr1	114686656	114686768	E005	1
chr1	114687527	114687631	E021,E022	2
chr1	114688193	114688830	E003,E004,E005,E008,E021,E022,E055,E057,E120,E121	10
chr1	114690592	114690680	E007	1
chr1	114691499	114691549	E021	1
chr1	114691860	114692201	E081,E082	2
chr1	114692597	114692884	E056,E057,E059,E120,E121	5
chr1	114693898	114693972	E022	1
chr1	114694220	114694295	E003,E022	2
chr1	114694846	114696086	E003,E004,E007,E008,E017,E021,E022,E028,E029,E034,E046,E050,E051,E055,E056,E059,E080,E081,E082,E086,E088,E089,E090,E091,E092,E093,E097,E098,E100,E109,E119,E120,E121,E124,E125,E126,E127	37
chr1	114696107	114698030	E003,E004,E007,E008,E021,E022,E029,E046,E050,E051,E055,E056,E057,E059,E080,E081,E082,E083,E086,E088,E089,E090,E091,E092,E093,E098,E100,E120,E121,E124,E125,E126,E127,E128	34
chr1	114699291	114699447	E003,E004,E007,E008,E021,E022,E088,E121	8
chr1	114699503	114699582	E004,E021	2
chr1	114699591	114699672	E022	1
chr1	114699687	114699749	E021	1
chr1	114700217	114700267	E022	1
chr1	114700772	114700900	E029	1
chr1	114700967	114701057	E098	1
chr1	114702160	114702248	E082	1
chr1	114702559	114702921	E088	1
chr1	114706822	114707018	E059,E088,E120,E121,E125,E128	6
chr1	114707826	114708101	E116	1
chr1	114708803	114708868	E007	1
chr1	114709970	114710024	E120	1
chr1	114713697	114713747	E046	1
chr1	114714185	114714243	E007	1
chr1	114716463	114716513	E082	1
chr1	114717321	114717371	E090	1
chr1	114717570	114717631	E088,E089	2
chr1	114717707	114717757	E089	1
chr1	114719419	114719469	E046	1
chr1	114719973	114720157	E088,E097,E098	3
chr1	114721638	114721800	E088	1
chr1	114723514	114723569	E109	1
chr1	114723659	114723724	E021	1
chr1	114724067	114724271	E004,E021,E022	3
chr1	114724340	114724397	E022	1
chr1	114731010	114731050	E086	1
chr1	114731380	114731495	E086	1
chr1	114731520	114731580	E006	1
chr1	114732223	114732334	E123	1
chr1	114733749	114733789	E034	1
chr1	114733884	114733938	E098	1
chr1	114735154	114735219	E003	1
chr1	114739764	114739844	E021	1
chr1	114741787	114742104	E098	1
chr1	114744200	114744307	E088	1
chr1	114746260	114746640	E007,E059,E128	3
chr1	114749048	114749240	E123	1
chr1	114750301	114750558	E046,E081,E082	3
chr1	114750895	114750973	E003	1
chr1	114751394	114751621	E021,E057,E080,E083,E089,E091,E092,E126,E127	9
chr1	114752737	114752817	E081,E082	2
chr1	114754722	114754849	E088	1
chr1	114756329	114756418	E022	1
chr1	114756717	114757012	E120,E121	2
chr1	114758174	114758600	E004,E055,E081,E088,E090,E097,E120,E121,E126	9
chr1	114759521	114759638	E081,E082	2
chr1	114760122	114760172	E090	1
chr1	114760919	114761545	E029,E055,E080,E083,E086,E088,E089,E090,E092,E097,E126	11
chr1	114761585	114762619	E003,E004,E007,E008,E021,E022,E055,E056,E059,E080,E081,E088,E089,E090,E091,E092,E097,E098,E120,E121,E126	21
chr1	114763685	114763735	E046	1
chr1	114763825	114763905	E119	1
chr1	114765947	114766065	E088	1
chr1	114766177	114766227	E055	1
chr1	114766872	114766924	E090	1
chr1	114766928	114767614	E080,E081,E082,E083,E086,E088,E089,E090,E092,E097,E126	11
chr1	114767655	114767853	E088	1
chr1	114768131	114768246	E088	1
chr1	114768467	114768523	E088	1
chr1	114772381	114772431	E093	1
chr1	114777157	114777748	E029,E046,E050,E059,E093,E100,E116,E123,E124	9
chr1	114778174	114778261	E083,E093	2
chr1	114778449	114778558	E083	1
chr1	114778599	114778963	E050,E051,E082,E083,E100,E119	6
chr1	114780708	114780805	E084	1
chr1	114781815	114781865	E086	1
chr1	114782821	114782871	E021	1
chr1	114791382	114791487	E022	1
chr1	114792143	114792773	E081,E082	2
chr1	114793621	114793671	E021	1
chr1	114794020	114794125	E100	1
chr1	114800326	114800487	E084,E086	2
chr1	114801130	114801254	E059	1
chr1	114801327	114801509	E083,E120,E121	3
chr1	114801903	114801996	E083	1
chr1	114802127	114802370	E081,E082,E083,E088,E089,E090,E097,E120,E121	9
chr1	114804479	114804529	E084	1
chr1	114804628	114804678	E021	1
chr1	114804821	114805446	E084,E085,E086,E109	4
chr1	114806068	114806296	E116	1
chr1	114807758	114807808	E084	1
chr1	114811893	114811959	E097	1
chr1	114812015	114812083	E097	1
chr1	114812330	114812448	E034	1
chr1	114812509	114812553	E080	1
chr1	114812696	114812897	E022,E086,E088	3
chr1	114812911	114813433	E059,E080,E081,E082,E086,E088,E089,E090,E097	9
chr1	114813442	114814002	E080,E086,E088,E097	4
chr1	114814160	114814211	E086	1
chr1	114814665	114814726	E097	1
chr1	114814820	114814907	E127	1
chr1	114817286	114817917	E080,E081,E083,E088,E089,E090,E091,E121	8
chr1	114818433	114818680	E080,E081,E082	3
chr1	114820995	114821368	E088	1
chr1	114821532	114821582	E088	1
chr1	114825210	114825850	E003,E004,E005,E006,E007,E008,E017,E021,E022,E028,E029,E032,E033,E034,E046,E050,E051,E055,E056,E057,E059,E080,E081,E082,E083,E084,E085,E086,E088,E089,E090,E091,E092,E093,E094,E097,E098,E100,E109,E114,E116,E117,E118,E119,E120,E121,E122,E123,E124,E125,E126,E127,E128	53
chr1	114828764	114828818	E120	1
chr1	114828851	114829189	E003,E008,E021,E055,E056,E057,E120,E121,E126	9
chr1	114829560	114829860	E003,E004	2
chr1	114830202	114830463	E004	1
chr1	114830963	114831062	E059	1
chr1	114831909	114831959	E088	1
chr1	114832013	114832231	E081,E088,E089,E090,E120,E121	6
chr1	114832253	114832303	E090	1
chr1	114832447	114832551	E090	1
chr1	114832613	114832675	E007	1
chr1	114832743	114832820	E004	1
chr1	114833045	114833263	E088,E089,E090	3
chr1	114833450	114833534	E081,E088	2
chr1	114833580	114833774	E088	1
chr1	114834037	114834172	E088	1
chr1	114834983	114835051	E021,E086	2
chr1	114836503	114836571	E046	1
chr1	114837526	114837576	E088	1
chr1	114838019	114838239	E021,E059,E088	3
chr1	114840475	114840579	E081	1
chr1	114841806	114842992	E055,E056,E086,E088,E089,E090,E097	7
chr1	114843412	114843486	E034	1
chr1	114844207	114844297	E022	1
chr1	114853143	114854026	E004,E005,E017,E050,E051,E055,E056,E057,E059,E082,E083,E086,E088,E089,E090,E092,E097,E098,E120,E121,E123,E125,E126,E128	24
chr1	114854133	114854204	E097	1
chr1	114856671	114857042	E004,E017,E055,E056,E120,E121,E125,E126,E128	9
chr1	114857227	114857547	E080,E120,E121	3
chr1	114857789	114857839	E091	1
chr1	114858289	114858657	E004,E056,E120,E121,E126	5
chr1	114858886	114858959	E004,E022	2
chr1	114858996	114859070	E021,E022	2
chr1	114861511	114861607	E081,E097	2
chr1	114861629	114862524	E017,E028,E055,E056,E057,E081,E082,E088,E089,E090,E120,E121,E125,E126,E127,E128	16
chr1	114863026	114863754	E006,E017,E028,E055,E056,E057,E119,E120,E121,E123,E125,E126,E127,E128	14
chr1	114864115	114864194	E022	1
chr1	114865008	114865152	E120,E125	2
chr1	114865357	114865771	E125,E128	2
chr1	114867036	114867184	E086	1
chr1	114867274	114867422	E086	1
chr1	114867474	114867528	E086	1
chr1	114870488	114870605	E081	1
chr1	114870920	114871537	E081,E082,E093,E120,E121	5
chr1	114871627	114871760	E034,E081	2
chr1	114872818	114872923	E046	1
chr1	114872951	114873509	E033,E034,E046,E093,E109,E120,E121,E126	8
chr1	114873515	114873597	E093	1
chr1	114876338	114876388	E093	1
chr1	114876409	114876518	E034,E046,E093	3
chr1	114876526	114876629	E050,E051	2
chr1	114876939	114877229	E034,E046,E093,E109	4
chr1	114877286	114877388	E093	1
chr1	114877457	114877510	E046	1
chr1	114878984	114879369	E028,E057,E119,E127	4
chr1	114880909	114881112	E088,E089	2
chr1	114881189	114881249	E088	1
chr1	114881281	114881399	E004	1
chr1	114882014	114882531	E004,E029,E034,E089,E090,E093,E124	7
chr1	114883077	114883129	E046	1
chr1	114883490	114885713	E029,E033,E034,E046,E050,E051,E055,E056,E086,E093,E098,E109,E120,E121,E124,E125,E128	17
chr1	114885754	114885808	E046	1
chr1	114887431	114887730	E017,E120,E121,E128	4
chr1	114888298	114889647	E003,E004,E005,E006,E007,E008,E017,E021,E022,E028,E029,E032,E033,E034,E046,E050,E051,E055,E056,E057,E059,E080,E081,E082,E083,E084,E085,E086,E088,E089,E090,E091,E092,E093,E094,E097,E098,E100,E109,E114,E116,E117,E118,E119,E120,E121,E122,E123,E124,E125,E126,E127,E128	53
chr1	114889655	114889798	E008,E032	2
chr1	114890083	114890152	E032	1
chr1	114890288	114890338	E050	1
chr1	114890524	114890717	E082,E083	2
chr1	114892434	114892594	E080	1
chr1	114892696	114892757	E022	1
chr1	114894976	114895047	E081	1
chr1	114895175	114895836	E017,E022,E055,E056,E081,E082,E088,E090,E092,E120,E121,E126	12
chr1	114895883	114896427	E003,E004,E017,E021,E022,E028,E046,E050,E051,E055,E056,E057,E080,E081,E082,E083,E086,E088,E089,E090,E092,E093,E097,E098,E100,E116,E118,E119,E120,E121,E123,E125,E126,E127,E128	35
chr1	114898102	114898161	E089	1
chr1	114902312	114902392	E123	1
chr1	114902669	114902900	E123	1
chr1	114903023	114903162	E090	1
chr1	114904647	114904832	E126	1
chr1	114905317	114905371	E100	1
chr1	114905899	114906111	E005,E021,E034,E050,E051,E123	6
chr1	114906143	114906226	E008	1
chr1	114908069	114908119	E017	1
chr1	114910300	114910454	E123	1
chr1	114910754	114911062	E003,E004,E007,E008,E022,E123	6
chr1	114911111	114911482	E003,E123,E126	3
chr1	114911523	114911602	E021,E121	2
chr1	114911652	114913374	E004,E006,E022,E059,E088,E089,E097,E120,E123,E124,E126	11
chr1	114913479	114913688	E123	1
chr1	114913835	114914172	E123	1
chr1	114914471	114914828	E123	1
chr1	114914901	114915232	E123	1
chr1	114915377	114915611	E123	1
chr1	114916484	114916563	E004	1
chr1	114916661	114916723	E004	1
chr1	114916823	114916919	E050	1
chr1	114916995	114917175	E051,E056,E117,E120	4
chr1	114918847	114918931	E032	1
chr1	114919978	114920142	E004,E008	2
chr1	114921040	114921382	E083,E123	2
chr1	114921602	114921757	E123	1
chr1	114922581	114923072	E004,E034,E050,E051,E093,E123	6
chr1	114924114	114924367	E123	1
chr1	114924811	114924869	E091	1
chr1	114927739	114927896	E123	1
chr1	114928759	114929755	E003,E004,E008,E021,E028,E055,E083,E089,E091,E117,E120,E121,E123,E126	14
chr1	114929882	114930101	E123	1
chr1	114930638	114930798	E123	1
chr1	114930866	114931866	E050,E083,E117,E123	4
chr1	114932439	114932576	E123	1
chr1	114932613	114932746	E123	1
chr1	114932876	114932993	E123	1
chr1	114934180	114934268	E123	1
chr1	114934602	114934689	E123	1
chr1	114937401	114937470	E083	1
chr1	114939249	114939437	E081,E082	2
chr1	114940264	114940875	E123	1
chr1	114944220	114944275	E017	1
chr1	114955736	114955904	E059	1
chr1	114959472	114959605	E057	1
chr1	114960788	114960909	E050	1
chr1	114963736	114963872	E121	1
chr1	114964385	114964465	E123	1
chr1	114968666	114968816	E091	1
chr1	114968860	114969093	E086,E088	2
chr1	114970433	114970598	E083,E100	2
chr1	114970679	114971259	E005,E008,E017,E032,E033,E034,E046,E050,E051,E055,E056,E059,E080,E081,E082,E083,E088,E089,E093,E114,E117,E119,E121,E122,E123,E125,E126	27
chr1	114971398	114971518	E123	1
chr1	114971551	114971630	E083	1
chr1	114972133	114972199	E017	1
chr1	114973431	114973576	E083	1
chr1	114973598	114973959	E005,E055,E083	3
chr1	114974018	114974194	E083	1
chr1	114974283	114974394	E083	1
chr1	114977795	114978015	E084,E085,E109,E117,E118,E123,E128	7
chr1	114979049	114979119	E118	1
chr1	114980714	114980820	E083	1
chr1	114983193	114983480	E059	1
chr1	114984031	114984359	E083,E123	2
chr1	114988279	114988347	E122	1
chr1	114989023	114989073	E050	1
chr1	114989122	114989172	E032	1
chr1	114990840	114991584	E122	1
chr1	114993041	114993095	E100	1
chr1	114995416	114995470	E100	1
chr1	114995597	114995647	E091	1
chr1	114995984	114996644	E004,E092,E118,E123	4
chr1	114997324	114997479	E080,E088,E098	3
chr1	114997727	114998535	E017,E029,E055,E056,E059,E080,E100,E117,E120,E122,E123,E126,E127	13
chr1	114999560	114999651	E123	1
chr1	115000318	115001507	E005,E006,E017,E028,E029,E046,E050,E051,E055,E056,E057,E059,E084,E088,E091,E094,E100,E114,E116,E117,E118,E119,E120,E121,E122,E123,E124,E125,E126,E127,E128	31
chr1	115001870	115001940	E100	1
chr1	115004013	115004084	E022	1
chr1	115005070	115005230	E100,E120,E126	3
chr1	115007388	115007499	E003,E022	2
chr1	115008895	115009522	E003,E004,E005,E021,E022,E032,E084,E085,E088,E091,E100,E109,E118,E123	14
chr1	115009578	115009693	E080,E118	2
chr1	115009846	115010979	E005,E033,E034,E083,E084,E085,E093,E109,E116,E118,E123	11
chr1	115011410	115011688	E006,E017,E034,E050,E055,E056,E116,E118,E123,E125,E126,E128	12
chr1	115011715	115012162	E017,E028,E055,E056,E057,E094,E098,E100,E119,E122,E123,E125,E126,E127,E128	15
chr1	115013486	115013546	E122	1
chr1	115015251	115015323	E022	1
chr1	115015899	115016463	E003,E004,E005,E008,E021,E022,E028,E029,E050,E055,E057,E080,E091,E094,E100,E109,E114,E117,E119,E122,E123,E125,E127,E128	24
chr1	115016729	115016809	E123	1
chr1	115017051	115017191	E080,E091,E118	3
chr1	115018197	115018257	E022	1
chr1	115018518	115018611	E090,E097,E126	3
chr1	115018800	115019039	E089,E090,E126	3
chr1	115019255	115019316	E090	1
chr1	115020772	115020826	E033	1
chr1	115024910	115025676	E004,E005,E021,E022,E029,E032,E033,E034,E046,E050,E051,E091,E093,E109,E116,E123,E124	17
chr1	115025811	115025917	E022,E091	2
chr1	115025994	115026034	E086	1
chr1	115027708	115027788	E123	1
chr1	115028026	115028365	E004,E006,E055,E056,E091,E117,E121,E123,E126	9
chr1	115031516	115031590	E033,E034	2
chr1	115032879	115033564	E028,E109,E117,E123,E125,E126,E128	7
chr1	115034109	115034213	E117	1
chr1	115034361	115034411	E021	1
chr1	115034572	115034799	E117,E120,E121	3
chr1	115035067	115035498	E117,E123	2
chr1	115038247	115038366	E050,E089,E090,E109	4
chr1	115038551	115038702	E109	1
chr1	115038753	115039036	E083,E086,E120,E121,E123,E126	6
chr1	115042296	115042377	E032,E116	2
chr1	115043826	115043995	E088,E123	2
chr1	115044224	115044275	E034	1
chr1	115044520	115045052	E059,E123	2
chr1	115045098	115045214	E059,E123	2
chr1	115046025	115046075	E088	1
chr1	115046352	115047023	E050,E059,E081,E088,E091,E123,E127	7
chr1	115047642	115048316	E005,E029,E034,E046,E050,E059,E088,E091,E116,E117,E123,E124	12
chr1	115049839	115049918	E091	1
chr1	115049943	115050462	E088,E123	2
chr1	115050500	115050632	E005,E091	2
chr1	115050930	115051164	E117,E123,E127	3
chr1	115051223	115051263	E086	1
chr1	115051330	115051467	E117	1
chr1	115051527	115051860	E117	1
chr1	115051976	115054928	E003,E004,E005,E006,E007,E008,E017,E021,E022,E028,E029,E032,E033,E034,E046,E050,E051,E055,E056,E057,E059,E080,E081,E082,E083,E084,E085,E086,E088,E089,E090,E091,E092,E093,E094,E097,E098,E100,E109,E114,E116,E117,E118,E119,E120,E121,E122,E123,E124,E125,E126,E127,E128	53
chr1	115054954	115055281	E004,E034,E046,E109,E117,E123	6
chr1	115055488	115055954	E005,E083,E091,E117,E123,E127	6
chr1	115057000	115057224	E117	1
chr1	115057573	115057871	E117	1
chr1	115059275	115059598	E117	1
chr1	115059783	115059883	E117	1
chr1	115059925	115060709	E005,E028,E029,E057,E080,E091,E094,E100,E109,E114,E117,E119,E120,E121,E123,E126,E127,E128	18
chr1	115061081	115061238	E123	1
chr1	115061302	115061812	E007,E091,E117,E120,E121	5
chr1	115062414	115062887	E117,E121	2
chr1	115063649	115064013	E123	1
chr1	115064078	115064426	E123	1
chr1	115064517	115065442	E117,E120,E121,E123	4
chr1	115066665	115066759	E123	1
chr1	115067013	115067265	E088,E117,E120	3
chr1	115067596	115068024	E003,E008,E021,E022,E032,E034,E091,E114,E117,E121,E123	11
chr1	115068150	115068259	E056,E117	2
chr1	115073022	115073102	E109	1
chr1	115075682	115075732	E091	1
chr1	115077741	115077854	E091	1
chr1	115077907	115078500	E004,E005,E091	3
chr1	115078561	115078781	E091	1
chr1	115080721	115080900	E005,E091	2
chr1	115080908	115081138	E091	1
chr1	115081225	115081283	E091	1
chr1	115081310	115081722	E117,E123	2
chr1	115081819	115082184	E117,E123	2
chr1	115082290	115082401	E117	1
chr1	115082488	115083962	E005,E088,E091,E092,E117	5
chr1	115084097	115084263	E117	1
chr1	115086380	115086467	E120,E121	2
chr1	115087862	115087985	E091	1
chr1	115088071	115088771	E005,E091,E117	3
chr1	115090716	115090783	E091	1
chr1	115090905	115091104	E029,E091,E124	3
chr1	115091847	115092069	E028,E029,E057,E109,E119,E124,E127,E128	8
chr1	115092948	115093401	E004,E005,E091,E123	4
chr1	115094059	115094350	E003,E004,E005,E008,E021,E022,E091,E117	8
chr1	115094964	115095329	E123	1
chr1	115097153	115097560	E005,E057,E091,E117,E123,E127	6
chr1	115100563	115100628	E081,E082	2
chr1	115101138	115101633	E003,E004,E021,E029,E032,E033,E034,E046,E050,E051,E059,E083,E089,E098,E109,E114,E117,E119,E121,E123	20
chr1	115101969	115102459	E029,E032,E033,E050,E116,E124	6
chr1	115102990	115103074	E120	1
chr1	115104018	115104138	E050	1
chr1	115105826	115106067	E120,E121	2
chr1	115106715	115106765	E121	1
chr1	115108714	115108764	E050	1
chr1	115110138	115110188	E032	1
chr1	115113492	115113648	E034,E117	2
chr1	115113660	115113774	E119	1
chr1	115115205	115115264	E032	1
chr1	115115292	115115334	E034	1
chr1	115116104	115116171	E127	1
chr1	115116609	115116912	E034,E059	2
chr1	115118282	115118384	E050,E051,E127	3
chr1	115119319	115119385	E127	1
chr1	115119544	115119598	E051	1
chr1	115119718	115119798	E034	1
chr1	115121213	115121253	E034	1
chr1	115121475	115121536	E034	1
chr1	115121982	115122247	E032,E033,E034,E046,E127	5
chr1	115122590	115122641	E034	1
chr1	115122695	115122742	E034	1
chr1	115123048	115123109	E034	1
chr1	115123337	115123399	E034	1
chr1	115123444	115123505	E083	1
chr1	115123511	115124823	E003,E004,E005,E006,E007,E008,E017,E021,E022,E028,E029,E032,E033,E034,E046,E050,E051,E055,E056,E057,E059,E080,E081,E082,E083,E084,E085,E086,E088,E089,E090,E091,E092,E093,E094,E097,E098,E100,E109,E114,E116,E117,E118,E119,E120,E121,E122,E123,E124,E125,E126,E127,E128	53
chr1	115124863	115125052	E034,E051,E093,E100	4
chr1	115125152	115125204	E007	1
chr1	115125908	115126056	E032,E117	2
chr1	115127548	115127713	E117	1
chr1	115127746	115128252	E055,E056,E059,E089,E090,E117,E120,E121	8
chr1	115129383	115129504	E091,E097	2
chr1	115130020	115130099	E091	1
chr1	115130386	115130439	E097	1
chr1	115130795	115130904	E083	1
chr1	115130956	115131329	E083,E094,E109,E123	4
chr1	115131862	115131994	E100	1
chr1	115136870	115137023	E123	1
chr1	115138283	115138554	E057	1
chr1	115140540	115140590	E121	1
chr1	115140692	115140947	E017,E055,E056,E100,E120,E121	6
chr1	115145236	115145280	E080	1
chr1	115149772	115149878	E055,E081,E100,E126	4
chr1	115149919	115150167	E005,E081,E088,E091	4
chr1	115150725	115150819	E119	1
chr1	115151659	115151709	E046	1
chr1	115151767	115151953	E081,E082	2
chr1	115152499	115152871	E028,E057,E119,E127	4
chr1	115152947	115153111	E119	1
chr1	115153219	115154385	E006,E017,E028,E055,E056,E057,E093,E114,E117,E119,E123,E125,E127,E128	14
chr1	115154830	115154927	E119	1
chr1	115154930	115154991	E081	1
chr1	115156313	115156515	E119	1
chr1	115161226	115161631	E028,E057,E119,E127	4
chr1	115161674	115162079	E057,E119,E127	3
chr1	115162101	115162155	E127	1
chr1	115163125	115163418	E057,E114,E119,E127	4
chr1	115164234	115164321	E123	1
chr1	115164564	115164785	E123	1
chr1	115166749	115166837	E119	1
chr1	115169768	115170007	E059,E080,E086,E100	4
chr1	115170061	115170135	E128	1
chr1	115171696	115171907	E028,E057,E119	3
chr1	115172197	115172277	E119	1
chr1	115173214	115173274	E005	1
chr1	115179221	115179271	E021	1
chr1	115183014	115183094	E119	1
chr1	115183787	115183884	E028	1
chr1	115184190	115184304	E028	1
chr1	115184835	115184902	E109	1
chr1	115185032	115185407	E004	1
chr1	115185710	115185790	E119	1
chr1	115186547	115186627	E119	1
chr1	115187978	115188100	E119	1
chr1	115191182	115191413	E005,E008,E021,E028,E034,E050,E051,E057,E117,E123,E127	11
chr1	115194385	115194465	E119	1
chr1	115194636	115194725	E119	1
chr1	115194851	115194978	E119	1
chr1	115195545	115195701	E017,E119	2
chr1	115195855	115195915	E003	1
chr1	115201323	115201383	E127	1
chr1	115201593	115201648	E127	1
chr1	115202956	115203274	E007,E083,E121,E123,E127	5
chr1	115203808	115203873	E127	1
chr1	115206437	115206502	E127	1
chr1	115206865	115206979	E127	1
chr1	115207282	115207381	E127	1
chr1	115207810	115207869	E127	1
chr1	115207938	115208186	E119,E127	2
chr1	115208460	115208633	E127	1
chr1	115208768	115209170	E004,E119,E123	3
chr1	115209222	115209351	E119	1
chr1	115209630	115209710	E028,E127	2
chr1	115210336	115210581	E119,E127	2
chr1	115210694	115210902	E119	1
chr1	115211109	115211328	E028,E057,E126,E127	4
chr1	115211500	115214749	E003,E004,E005,E006,E007,E008,E017,E021,E022,E028,E029,E032,E033,E034,E046,E050,E051,E055,E056,E057,E059,E080,E081,E082,E083,E084,E085,E086,E088,E089,E090,E091,E092,E093,E094,E097,E098,E100,E109,E114,E116,E117,E118,E119,E120,E121,E122,E123,E124,E125,E126,E127,E128	53
chr1	115221767	115221854	E033	1
chr1	115222561	115222615	E091	1
chr1	115223422	115223485	E029	1
chr1	115228564	115228776	E089,E100	2
chr1	115233447	115233559	E100	1
chr1	115233759	115233922	E028,E057,E100,E117,E119,E120,E121,E125,E127,E128	10
chr1	115237652	115237768	E100	1
chr1	115238105	115238791	E006,E017,E028,E055,E056,E057,E084,E085,E089,E090,E093,E100,E117,E119,E120,E121,E123,E125,E126,E127,E128	21
chr1	115242659	115243076	E056,E057,E090,E125,E127,E128	6
chr1	115244662	115244787	E056,E080,E100	3
chr1	115244910	115244998	E056	1
chr1	115245379	115245631	E028,E056,E057,E082,E089,E090,E100,E116,E119,E127	10
chr1	115245834	115246236	E055,E056,E089,E090,E100,E116,E120,E121	8
chr1	115246796	115246917	E127	1
chr1	115248746	115248800	E033	1
chr1	115251070	115251124	E127	1
chr1	115254377	115254460	E116	1
chr1	115254586	115254646	E122	1
chr1	115254844	115254898	E127	1
chr1	115255302	115255440	E085	1
chr1	115255450	115255936	E050,E084,E085,E109	4
chr1	115256124	115256174	E084	1
chr1	115258386	115258576	E032,E123	2
chr1	115258589	115260131	E003,E004,E005,E006,E007,E008,E017,E021,E022,E028,E029,E032,E033,E034,E046,E050,E051,E055,E056,E057,E059,E080,E081,E082,E083,E084,E085,E086,E088,E089,E090,E091,E092,E093,E094,E097,E098,E100,E109,E114,E116,E117,E118,E119,E120,E121,E122,E123,E124,E125,E126,E127,E128	53
chr1	115260893	115260998	E032	1
chr1	115261292	115261613	E028,E051,E057,E084,E091,E100,E109,E119,E127	9
chr1	115261691	115261980	E006,E017,E028,E029,E051,E055,E056,E100,E120,E121,E123,E125,E126,E128	14
chr1	115262090	115262284	E028,E055,E056,E100,E119,E120,E121,E125,E126,E127,E128	11
chr1	115263204	115263436	E084,E085,E109	3
chr1	115266252	115266323	E017	1
chr1	115266545	115266617	E083	1
chr1	115266695	115266858	E017,E083,E121	3
chr1	115267061	115267101	E034	1
chr1	115267804	115267882	E034	1
chr1	115267991	115268182	E017,E034	2
chr1	115270369	115270470	E057	1
chr1	115272119	115272189	E118	1
chr1	115272531	115272622	E088,E126	2
chr1	115274359	115274413	E033	1
chr1	115275270	115275376	E100	1
chr1	115277990	115278408	E046,E084,E085,E094,E109	5
chr1	115278495	115278565	E109	1
chr1	115280013	115280243	E084,E085,E092,E109	4
chr1	115283909	115284201	E004,E033,E123	3
chr1	115284700	115284850	E100	1
chr1	115284948	115285004	E100	1
chr1	115285250	115285355	E123	1
chr1	115286352	115286404	E034	1
chr1	115287935	115288593	E017,E028,E046,E059,E100,E116,E120,E121,E122,E124,E125,E127,E128	13
chr1	115288950	115289004	E127	1
chr1	115289219	115289339	E021,E127	2
chr1	115289448	115289661	E116,E127	2
chr1	115290731	115290778	E080	1
chr1	115290962	115291035	E032	1
chr1	115291279	115291392	E127	1
chr1	115291916	115291970	E127	1
chr1	115292048	115292111	E032	1
chr1	115292276	115292330	E127	1
chr1	115292911	115292973	E127	1
chr1	115293308	115293362	E127	1
chr1	115293410	115293800	E080,E089,E090,E092,E100,E116,E120,E121,E127	9
chr1	115293983	115294048	E109	1
chr1	115294128	115294213	E109	1
chr1	115294401	115294451	E092	1
chr1	115294452	115294684	E083,E100,E116,E127	4
chr1	115294700	115295153	E080,E083,E123	3
chr1	115295875	115296037	E021,E022,E081	3
chr1	115296059	115296101	E034	1
chr1	115296140	115296384	E003,E021,E022,E034,E116,E127	6
chr1	115296444	115296736	E034,E116	2
chr1	115296851	115297001	E034,E116	2
chr1	115297034	115297283	E034,E093,E116	3
chr1	115297706	115297999	E017,E056,E100,E116,E120,E121,E123,E125,E126,E128	10
chr1	115298139	115299180	E006,E017,E029,E032,E034,E046,E050,E080,E084,E085,E093,E094,E100,E109,E116,E119,E120,E121,E122,E123,E124,E127,E128	23
chr1	115299247	115301557	E003,E004,E005,E006,E007,E008,E017,E021,E022,E028,E029,E032,E033,E034,E046,E050,E051,E055,E056,E057,E059,E080,E081,E082,E083,E084,E085,E086,E088,E089,E090,E091,E092,E093,E094,E097,E098,E100,E109,E114,E116,E117,E118,E119,E120,E121,E122,E123,E124,E125,E126,E127,E128	53
chr1	115301559	115301667	E021,E123	2
chr1	115301707	115301791	E032	1
chr1	115305547	115305607	E029	1
chr1	115305669	115305764	E126	1
chr1	115307438	115307583	E006,E022,E033,E050,E051,E055,E117,E124	8
chr1	115313643	115313791	E080	1
chr1	115314853	115314936	E123	1
chr1	115316218	115316299	E109,E118	2
chr1	115320133	115320349	E100	1
chr1	115321830	115321955	E089	1
chr1	115322014	115322100	E089	1
chr1	115322257	115322299	E034	1
chr1	115322452	115322689	E034,E080,E083,E100	4
chr1	115322705	115323657	E003,E004,E005,E006,E007,E008,E017,E021,E022,E028,E029,E032,E033,E034,E046,E050,E051,E055,E056,E057,E059,E080,E081,E082,E083,E084,E085,E086,E088,E089,E090,E091,E092,E093,E094,E097,E098,E100,E109,E114,E116,E117,E118,E119,E120,E121,E122,E123,E124,E125,E126,E127,E128	53
chr1	115323727	115323785	E034	1
chr1	115323925	115324046	E123	1
chr1	115324088	115324142	E034	1
chr1	115324305	115324345	E034	1
chr1	115324609	115324688	E034	1
chr1	115324698	115324748	E085	1
chr1	115324800	115324869	E084	1
chr1	115325150	115325693	E084,E085,E109	3
chr1	115327031	115327089	E109	1
chr1	115338185	115338235	E021	1
chr1	115340077	115340170	E059	1
chr1	115340545	115340792	E059	1
chr1	115343123	115343356	E080	1
chr1	115344306	115344360	E100	1
chr1	115345304	115346224	E028,E057,E114,E116,E117,E119,E121,E126,E127	9
chr1	115349096	115349146	E091	1
chr1	115351485	115351664	E028,E057,E119	3
chr1	115351939	115352096	E057,E119	2
chr1	115353249	115353306	E022	1
chr1	115370841	115371332	E028,E056,E057,E117,E119,E120,E123,E127,E128	9
chr1	115371541	115371591	E022	1
chr1	115371800	115372026	E120,E121	2
chr1	115374976	115375026	E022	1
chr1	115375498	115375576	E086	1
chr1	115376165	115376373	E017,E028,E055,E056,E057,E119,E126,E127	8
chr1	115378173	115378300	E091	1
chr1	115381159	115381262	E084	1
chr1	115381267	115381372	E050,E051	2
chr1	115391804	115391924	E114	1
chr1	115393268	115393318	E051	1
chr1	115397332	115397758	E008,E022,E080,E088,E123	5
chr1	115397841	115397940	E050,E093	2
chr1	115398286	115398375	E123	1
chr1	115402440	115402514	E098	1
chr1	115416160	115416220	E004	1
chr1	115427360	115427452	E057,E091	2
chr1	115435036	115435599	E003,E004,E008,E021,E022	5
chr1	115435976	115436042	E091	1
chr1	115439038	115439088	E051	1
chr1	115441454	115441667	E005	1
chr1	115443362	115443412	E021	1
chr1	115444588	115444648	E003	1
chr1	115444653	115444740	E021,E097	2
chr1	115444922	115445006	E003	1
chr1	115445074	115445254	E003,E008,E021,E022,E123	5
chr1	115446104	115446148	E080	1
chr1	115448142	115448192	E051	1
chr1	115454508	115454552	E097	1
chr1	115457326	115457394	E097	1
chr1	115458424	115458484	E004	1
chr1	115458519	115458610	E003	1
chr1	115470871	115471065	E080	1
chr1	115491624	115491668	E080	1
chr1	115491709	115491808	E080	1
chr1	115491856	115492189	E080	1
chr1	115492808	115492960	E080	1
chr1	115498905	115498965	E004	1
chr1	115499160	115499512	E003,E004,E005,E007,E008,E021,E022,E028,E046,E051,E059,E080,E082,E086,E091,E109,E120,E121,E127	19
chr1	115500304	115500518	E004	1
chr1	115503511	115503646	E082	1
chr1	115509524	115509617	E021,E022	2
chr1	115521909	115522354	E003,E004,E005,E006,E007,E008,E017,E021,E022,E028,E029,E032,E033,E034,E046,E050,E051,E055,E056,E057,E059,E080,E081,E082,E083,E085,E086,E088,E089,E090,E091,E092,E093,E094,E097,E098,E100,E109,E114,E116,E117,E118,E119,E120,E121,E122,E123,E124,E125,E126,E127,E128	52
chr1	115522720	115522800	E116	1
chr1	115528975	115529410	E028,E055,E057,E119,E120,E126	6
chr1	115533511	115533684	E057,E117,E127	3
chr1	115536496	115536611	E059	1
chr1	115539002	115539285	E028,E057,E119,E127	4
chr1	115540600	115540808	E092,E094,E109	3
chr1	115545037	115545170	E004	1
chr1	115548045	115548095	E046	1
chr1	115548860	115549217	E005,E028,E057,E119,E127	5
chr1	115554789	115554951	E022	1
chr1	115562330	115562390	E021	1
chr1	115567228	115567592	E109	1
chr1	115570949	115571027	E089,E126	2
chr1	115574359	115574436	E022,E091	2
chr1	115579443	115579512	E083	1
chr1	115579581	115580192	E005,E083,E084,E085,E088,E091,E092,E094,E118,E123	10
chr1	115580806	115580865	E081	1
chr1	115583284	115583338	E127	1
chr1	115584244	115584599	E003,E004,E005,E008,E021,E022,E028,E055,E057,E083,E084,E085,E091,E092,E109,E114,E119,E126,E127	19
chr1	115589544	115589598	E022	1
chr1	115589876	115589932	E127	1
chr1	115594291	115594852	E028,E034,E057,E091,E119,E127	6
chr1	115594876	115594983	E057,E124	2
chr1	115595031	115595437	E003,E004,E005,E006,E007,E008,E017,E021,E022,E028,E029,E032,E033,E034,E046,E050,E051,E055,E056,E057,E059,E080,E081,E082,E083,E085,E086,E088,E089,E090,E091,E092,E093,E094,E098,E109,E114,E116,E117,E119,E120,E121,E122,E123,E124,E125,E126,E127,E128	49
chr1	115596853	115596918	E034	1
chr1	115598579	115598661	E092,E094	2
chr1	115598942	115599497	E003,E004,E005,E006,E007,E008,E017,E021,E022,E029,E046,E055,E056,E081,E082,E083,E084,E086,E088,E089,E090,E091,E092,E094,E097,E120,E121,E124,E125,E126,E128	31
chr1	115599685	115599857	E090	1
chr1	115600390	115600446	E085	1
chr1	115600457	115600866	E005,E084,E085,E086,E088,E109	6
chr1	115602101	115602207	E128	1
chr1	115603298	115603384	E022,E120,E121,E127	4
chr1	115603693	115603743	E046	1
chr1	115603909	115604002	E034	1
chr1	115604078	115604310	E034,E046,E050,E124	4
chr1	115604351	115604393	E034	1
chr1	115604444	115604517	E034,E114	2
chr1	115604865	115606303	E004,E005,E028,E029,E032,E033,E034,E046,E050,E051,E056,E057,E084,E085,E089,E091,E092,E093,E094,E098,E109,E116,E117,E119,E120,E121,E122,E124,E125,E127,E128	31
chr1	115606594	115606634	E034	1
chr1	115607086	115607130	E080	1
chr1	115607193	115607489	E057,E080,E081,E083	4
chr1	115607511	115608125	E057,E117,E120,E121,E125,E127,E128	7
chr1	115608542	115608596	E033	1
chr1	115608662	115608787	E057	1
chr1	115609735	115609793	E081,E082	2
chr1	115609956	115610029	E081,E082	2
chr1	115610032	115610545	E017,E028,E057,E089,E090,E097,E098,E119,E120,E121,E125,E126,E127,E128	14
chr1	115610570	115610653	E121	1
chr1	115611207	115611297	E057,E084	2
chr1	115611438	115612759	E017,E028,E050,E051,E055,E056,E057,E083,E084,E085,E092,E100,E109,E114,E117,E119,E120,E121,E125,E126,E127,E128	22
chr1	115613157	115613248	E007	1
chr1	115614046	115614171	E033,E034	2
chr1	115614724	115614792	E007	1
chr1	115614920	115614970	E083	1
chr1	115615270	115615351	E083	1
chr1	115615415	115615467	E083	1
chr1	115615488	115615532	E034	1
chr1	115615691	115615755	E083	1
chr1	115615936	115617078	E046,E081,E083,E088,E089,E090,E120,E121	8
chr1	115617253	115617396	E083	1
chr1	115617507	115618042	E029,E083,E086,E094,E120,E121,E125,E128	8
chr1	115618084	115618124	E086	1
chr1	115618544	115618738	E084,E109	2
chr1	115619131	115619425	E029,E055,E056,E080,E084,E085,E120,E126	8
chr1	115619992	115620586	E083,E086,E120,E121,E126	5
chr1	115620745	115620795	E022	1
chr1	115623209	115623371	E081	1
chr1	115624388	115624460	E121	1
chr1	115625250	115625322	E081	1
chr1	115625641	115625826	E081,E082,E086,E090,E092,E098	6
chr1	115626105	115626259	E090,E121	2
chr1	115626562	115626666	E086,E109	2
chr1	115626752	115626902	E046	1
chr1	115627343	115628243	E003,E017,E021,E022,E033,E034,E046,E050,E051,E057,E083,E084,E086,E088,E089,E090,E092,E097,E098,E122,E125,E127,E128	23
chr1	115628351	115628391	E034	1
chr1	115628408	115628473	E083,E086	2
chr1	115628859	115629062	E046,E083	2
chr1	115629112	115629366	E034,E046	2
chr1	115630310	115630354	E034	1
chr1	115630388	115630444	E046	1
chr1	115630503	115630543	E034	1
chr1	115630740	115631257	E004,E005,E007,E008,E022,E033,E034,E080,E083,E093,E109	11
chr1	115631361	115633478	E003,E004,E005,E007,E008,E017,E021,E022,E032,E033,E034,E046,E050,E051,E055,E056,E080,E081,E082,E083,E084,E085,E086,E088,E089,E090,E091,E092,E093,E094,E097,E098,E100,E109,E114,E118,E120,E121,E122,E124,E125,E127,E128	43
chr1	115634238	115634491	E029,E050,E114,E124	4
chr1	115634530	115634694	E124	1
chr1	115634951	115635079	E050,E051,E124	3
chr1	115639250	115639358	E120,E121	2
chr1	115640654	115640738	E034,E093	2
chr1	115640938	115641245	E034,E084,E093	3
chr1	115641255	115641352	E084,E085,E109	3
chr1	115641367	115642957	E004,E008,E017,E022,E028,E029,E032,E033,E034,E046,E050,E051,E055,E056,E057,E081,E083,E084,E085,E086,E088,E089,E090,E091,E092,E093,E094,E097,E098,E100,E109,E114,E116,E119,E120,E121,E122,E124,E125,E126,E127,E128	42
chr1	115642970	115643020	E021	1
chr1	115644344	115644384	E034	1
chr1	115648538	115648729	E029,E124	2
chr1	115650040	115651083	E006,E017,E029,E051,E055,E056,E080,E081,E082,E084,E085,E086,E088,E091,E097,E098,E100,E120,E121,E124,E125,E126,E128	23
chr1	115655127	115655177	E092	1
chr1	115655179	115656051	E003,E004,E005,E007,E008,E021,E022,E029,E032,E033,E034,E046,E050,E051,E055,E056,E057,E080,E081,E082,E083,E086,E088,E089,E090,E091,E092,E093,E094,E109,E117,E120,E121,E123,E124	35
chr1	115656127	115656177	E121	1
chr1	115656329	115656758	E017,E028,E055,E056,E100,E120,E121,E125,E126,E128	10
chr1	115656874	115656928	E128	1
chr1	115656991	115657317	E050,E082,E083,E086,E088,E089,E092,E098,E109,E117,E125,E128	12
chr1	115658238	115658476	E017,E028,E056,E057,E083,E088,E120,E126,E128	9
chr1	115659195	115659397	E091	1
chr1	115660016	115660235	E003,E004,E005,E021,E028,E057,E086,E088,E091,E119	10
chr1	115660648	115661034	E005,E057,E091,E120,E121	5
chr1	115661319	115661604	E005,E055,E056,E057,E059,E081,E091,E121,E125,E126,E127,E128	12
chr1	115665799	115665990	E017,E057,E120,E125,E127,E128	6
chr1	115666084	115666214	E057	1
chr1	115671123	115671177	E120	1
chr1	115671802	115671901	E126	1
chr1	115671942	115672083	E097,E126	2
chr1	115672587	115672637	E091	1
chr1	115675618	115676625	E004,E005,E017,E022,E028,E055,E056,E057,E059,E114,E117,E120,E121,E122,E125,E126,E127,E128	18
chr1	115676717	115676844	E091	1
chr1	115676952	115677096	E121,E126	2
chr1	115677475	115679183	E004,E005,E006,E017,E028,E055,E056,E057,E059,E083,E088,E089,E090,E091,E092,E097,E098,E100,E114,E117,E119,E120,E121,E125,E126,E127,E128	27
chr1	115679315	115679918	E028,E057,E119,E121,E127	5
chr1	115680591	115680642	E021	1
chr1	115680715	115681283	E089,E097,E120,E121	4
chr1	115681308	115682015	E003,E004,E005,E006,E007,E008,E017,E021,E022,E028,E029,E032,E033,E034,E046,E050,E051,E055,E056,E057,E059,E080,E081,E082,E083,E084,E085,E086,E088,E089,E090,E091,E092,E093,E094,E097,E098,E100,E109,E114,E116,E117,E118,E119,E120,E121,E122,E123,E124,E125,E126,E127,E128	53
chr1	115682051	115682138	E097	1
chr1	115683437	115683889	E120,E121	2
chr1	115684322	115684468	E082,E126	2
chr1	115684653	115684703	E091	1
chr1	115684819	115684869	E093	1
chr1	115685074	115685701	E017,E022,E050,E055,E056,E057,E083,E088,E090,E091,E092,E094,E097,E121,E125,E128	16
chr1	115685760	115685810	E083	1
chr1	115685818	115685960	E091	1
chr1	115686292	115686449	E057	1
chr1	115686926	115687107	E083,E091	2
chr1	115687478	115687534	E092	1
chr1	115687572	115687695	E083	1
chr1	115687890	115688117	E084	1
chr1	115690302	115690548	E017,E021,E084,E085,E093,E127	6
chr1	115690556	115690650	E008,E084,E109,E127	4
chr1	115690715	115690806	E021,E022,E093	3
chr1	115691141	115691221	E007,E008,E021,E022,E086	5
chr1	115696633	115696687	E128	1
chr1	115696715	115696999	E017,E084,E085,E086,E094,E128	6
chr1	115698297	115698513	E089,E090,E092	3
chr1	115699574	115699687	E055,E091,E119,E126	4
chr1	115699756	115700185	E005,E006,E089,E091,E097,E098,E117	7
chr1	115700680	115701213	E006,E017,E028,E055,E056,E057,E083,E088,E092,E097,E098,E100,E119,E120,E121,E125,E126,E127,E128	19
chr1	115701242	115701286	E097	1
chr1	115702139	115702207	E097	1
chr1	115703405	115703751	E055,E056,E057,E119,E125,E126,E127,E128	8
chr1	115707106	115707520	E017,E055,E056,E080,E083,E098,E100,E120,E121,E125,E126,E128	12
chr1	115708454	115708838	E081,E082,E089,E100,E126	5
chr1	115709086	115709781	E004,E005,E006,E017,E021,E022,E028,E055,E056,E057,E117,E119,E120,E121,E122,E125,E126,E127,E128	19
chr1	115710599	115712226	E004,E005,E006,E017,E028,E029,E055,E056,E057,E059,E080,E089,E090,E091,E094,E097,E098,E100,E114,E117,E119,E120,E121,E124,E125,E126,E127,E128	28
chr1	115713058	115713407	E089,E090	2
chr1	115713409	115713459	E089	1
chr1	115713469	115714085	E055,E056,E082,E089,E090,E098,E100,E120,E121,E125,E126,E128	12
chr1	115714969	115715186	E056,E057,E084,E100,E126	5
chr1	115715822	115716192	E006,E017,E056,E120,E121,E126	6
chr1	115716498	115716548	E083	1
chr1	115716615	115716736	E083	1
chr1	115717927	115718121	E055,E089,E126	3
chr1	115718286	115718560	E005,E029,E056,E083,E088,E091,E126	7
chr1	115718942	115718996	E098	1
chr1	115719074	115719145	E084	1
chr1	115721273	115721313	E086	1
chr1	115721736	115721790	E056	1
chr1	115721812	115723107	E004,E005,E006,E017,E028,E055,E056,E057,E080,E083,E091,E100,E114,E117,E119,E120,E121,E123,E125,E126,E127,E128	22
chr1	115723695	115723843	E089,E090	2
chr1	115723846	115724450	E089,E090	2
chr1	115724703	115724751	E097	1
chr1	115725011	115725258	E006,E055,E056,E057,E100,E114,E117,E119,E120,E121,E126,E127,E128	13
chr1	115725818	115726049	E003,E004,E021,E022,E091,E093,E126	7
chr1	115726231	115728309	E006,E017,E028,E055,E056,E057,E081,E082,E083,E086,E088,E089,E090,E091,E092,E093,E097,E098,E100,E109,E117,E119,E120,E121,E125,E126,E128	27
chr1	115728383	115728427	E097	1
chr1	115728494	115728698	E081	1
chr1	115729379	115729526	E083,E088,E089	3
chr1	115729565	115729770	E081,E082,E092	3
chr1	115731381	115731442	E056	1
chr1	115731469	115731519	E083	1
chr1	115731659	115732061	E004,E005,E121	3
chr1	115732442	115734162	E004,E005,E006,E007,E017,E028,E055,E056,E057,E081,E082,E083,E086,E088,E089,E090,E091,E092,E097,E100,E114,E117,E119,E120,E121,E123,E125,E126,E127,E128	30
chr1	115734484	115734538	E120	1
chr1	115734900	115735198	E017,E028,E055,E056,E080,E100,E117,E120,E121,E125,E126,E128	12
chr1	115735722	115736396	E004,E081,E082,E091	4
chr1	115736693	115736824	E081	1
chr1	115736868	115736976	E091	1
chr1	115736985	115737637	E005,E055,E056,E081,E083,E088,E089,E090,E091,E126	10
chr1	115737912	115738103	E089,E090,E092	3
chr1	115738316	115738466	E089	1
chr1	115739052	115739170	E081,E090,E121	3
chr1	115739573	115739642	E022	1
chr1	115741442	115741957	E017,E055,E056,E057,E080,E081,E082,E083,E086,E088,E089,E090,E091,E097,E098,E100,E109,E114,E117,E120,E121,E125,E126,E127,E128	25
chr1	115742129	115742497	E055,E056,E126,E128	4
chr1	115742567	115742668	E097	1
chr1	115742714	115742855	E083,E097	2
chr1	115743050	115743200	E017,E055,E056	3
chr1	115747230	115747404	E097	1
chr1	115752153	115752366	E055,E056,E126	3
chr1	115752693	115753664	E004,E005,E017,E028,E055,E056,E057,E091,E117,E119,E120,E125,E126,E127,E128	15
chr1	115753777	115754106	E055,E082,E097,E098,E126	5
chr1	115754123	115754240	E055,E056,E086,E088,E097,E126	6
chr1	115754320	115754443	E126	1
chr1	115756845	115756969	E109,E114	2
chr1	115757027	115757127	E084	1
chr1	115758117	115758181	E124	1
chr1	115758443	115758578	E017,E046,E125,E128	4
chr1	115758780	115758830	E022	1
chr1	115758873	115758931	E097	1
chr1	115758992	115759051	E083	1
chr1	115759439	115759582	E084	1
chr1	115759618	115760129	E004,E055,E083,E090,E098,E100,E126	7
chr1	115760193	115760358	E083,E097,E098	3
chr1	115760389	115760941	E055,E056,E086,E090,E091,E097,E126	7
chr1	115761427	115761633	E028,E055,E056,E057,E091,E119,E125,E128	8
chr1	115762493	115762966	E056,E083,E098,E100,E126	5
chr1	115763038	115763160	E125,E128	2
chr1	115763213	115764031	E004,E089,E090,E125,E128	5
chr1	115764262	115764335	E021	1
chr1	115764991	115766126	E028,E057,E091,E117,E119,E125,E127,E128	8
chr1	115766846	115767571	E028,E057,E081,E082,E088,E089,E090,E091,E092,E119,E126,E127	12
chr1	115767708	115767758	E091	1
chr1	115768721	115769251	E055,E056,E086,E126	4
chr1	115769361	115769483	E126	1
chr1	115769550	115769600	E084	1
chr1	115769988	115770771	E017,E055,E056,E084,E091,E109,E121,E125,E126,E128	10
chr1	115771423	115772134	E028,E057,E084,E085,E088,E092,E094,E109,E119,E127	10
chr1	115772428	115772490	E084	1
chr1	115772556	115772616	E084	1
chr1	115772863	115773422	E028,E055,E056,E059,E082,E086,E092,E094,E119,E126,E128	11
chr1	115773699	115773796	E083	1
chr1	115774400	115774584	E056,E117,E126,E127,E128	5
chr1	115775516	115775573	E091	1
chr1	115776174	115776239	E126	1
chr1	115776263	115776659	E005,E055,E056,E083,E097,E126	6
chr1	115779704	115779991	E017,E055,E056,E084,E085,E094,E109,E125,E128	9
chr1	115780122	115780489	E017,E028,E055,E056,E057,E094,E109,E114,E117,E120,E121,E125,E126,E127,E128	15
chr1	115781114	115782572	E005,E017,E055,E056,E057,E059,E088,E091,E092,E094,E098,E109,E117,E120,E121,E125,E126,E127,E128	19
chr1	115782669	115783516	E055,E056,E057,E117,E119,E125,E126,E127,E128	9
chr1	115783572	115783816	E117	1
chr1	115783927	115784642	E117,E126,E127	3
chr1	115784720	115784832	E117	1
chr1	115786198	115786326	E125,E128	2
chr1	115789223	115789495	E017,E055,E056,E126,E128	5
chr1	115793940	115794949	E005,E006,E017,E028,E055,E056,E057,E080,E083,E085,E086,E089,E090,E091,E092,E097,E098,E120,E121,E125,E126,E127,E128	23
chr1	115795276	115795517	E005,E055,E082,E083,E128	5
chr1	115796020	115796080	E005	1
chr1	115797716	115798215	E028,E055,E056,E057,E119,E120,E121,E125,E126,E127,E128	11
chr1	115799421	115799509	E081	1
chr1	115800285	115800528	E121,E125,E128	3
chr1	115800650	115801323	E006,E017,E028,E055,E056,E057,E059,E080,E117,E119,E120,E121,E123,E125,E126,E127,E128	17
chr1	115803377	115803472	E005,E091	2
chr1	115803735	115803785	E090	1
chr1	115804139	115804539	E081,E088,E089,E090,E092,E097,E126	7
chr1	115805546	115805921	E055,E056,E080,E083,E086,E089,E098,E125,E126,E128	10
chr1	115807872	115807926	E089	1
chr1	115809258	115809905	E017,E028,E055,E056,E080,E083,E086,E088,E089,E090,E092,E097,E098,E100,E120,E121,E126	17
chr1	115812079	115812209	E117	1
chr1	115817271	115817321	E109	1
chr1	115817831	115818172	E003,E004,E006,E008,E017,E021,E022,E050,E051,E055,E056,E059,E080,E083,E088,E091,E093,E117,E120,E125,E126,E127,E128	23
chr1	115818404	115818494	E127	1
chr1	115819076	115819129	E082	1
chr1	115819610	115820413	E017,E028,E055,E056,E057,E059,E086,E088,E090,E097,E117,E120,E121,E125,E126,E127,E128	17
chr1	115820698	115820748	E086	1
chr1	115820921	115821118	E059,E086	2
chr1	115821150	115821251	E086,E088	2
chr1	115821654	115821704	E090	1
chr1	115822220	115822296	E125	1
chr1	115822548	115823461	E017,E055,E056,E086,E088,E089,E090,E092,E093,E097,E098,E100,E125,E126,E128	15
chr1	115824346	115824589	E097	1
chr1	115824859	115825113	E091,E097	2
chr1	115825219	115826235	E029,E050,E051,E055,E056,E080,E083,E086,E088,E089,E090,E091,E092,E094,E097,E098,E100,E124,E126	19
chr1	115826395	115826657	E097	1
chr1	115826707	115827318	E055,E056,E090,E097,E098,E100	6
chr1	115827903	115828210	E089,E090	2
chr1	115828232	115828340	E004,E091	2
chr1	115828733	115828793	E125	1
chr1	115829576	115829723	E017,E125,E126,E128	4
chr1	115831405	115831812	E081,E125,E128	3
chr1	115832662	115832968	E003,E004,E005,E021,E022,E083,E086,E091	8
chr1	115834331	115834825	E120,E121,E125,E128	4
chr1	115836426	115836960	E028,E055,E056,E057,E119,E120,E127,E128	8
chr1	115838920	115839307	E089,E090,E125,E126,E128	5
chr1	115839580	115839972	E017,E028,E057,E116,E119,E120,E125,E127,E128	9
chr1	115840329	115840385	E021	1
chr1	115841911	115842235	E004,E005,E021,E022,E028,E084,E085,E086,E091,E117,E119,E120,E121,E125,E127,E128	16
chr1	115842594	115842644	E090	1
chr1	115842703	115843627	E004,E005,E007,E021,E022,E028,E055,E056,E057,E059,E080,E081,E083,E091,E093,E117,E119,E120,E121,E125,E126,E127,E128	23
chr1	115843837	115843915	E121	1
chr1	115844111	115844658	E017,E055,E056,E057,E081,E082,E089,E100,E121,E125,E126,E128	12
chr1	115844844	115845628	E004,E005,E006,E017,E021,E028,E055,E056,E057,E084,E088,E089,E090,E091,E097,E100,E119,E120,E121,E125,E126,E127,E128	23
chr1	115845756	115845942	E056,E119	2
chr1	115846480	115846524	E097	1
chr1	115848265	115848319	E128	1
chr1	115848508	115848596	E090	1
chr1	115848883	115849111	E017,E055,E056,E126	4
chr1	115850076	115850834	E089,E090,E092,E126	4
chr1	115851509	115851946	E005,E028,E057,E091,E119,E127	6
chr1	115853279	115853439	E088	1
chr1	115853479	115853552	E088	1
chr1	115853591	115853697	E083	1
chr1	115854070	115854176	E120	1
chr1	115855431	115855591	E055,E126	2
chr1	115855628	115856128	E081,E082,E089,E090,E097,E126,E128	7
chr1	115856768	115856989	E081,E082,E088,E089	4
chr1	115857296	115857788	E004,E005,E006,E017,E021,E022,E028,E055,E056,E057,E088,E091,E094,E097,E098,E114,E117,E119,E120,E121,E125,E126,E128	23
chr1	115859757	115860081	E055,E056,E081,E097,E126,E128	6
chr1	115860118	115860634	E017,E055,E056,E088,E091,E092,E094,E117,E119,E125,E126,E128	12
chr1	115862414	115862647	E059,E120,E121	3
chr1	115862684	115862734	E121	1
chr1	115863063	115863297	E005,E028,E057,E091,E114,E117,E119,E125	8
chr1	115863607	115863759	E128	1
chr1	115864159	115864358	E080	1
chr1	115864916	115864966	E022	1
chr1	115865234	115865625	E006,E017,E055,E056,E080,E086,E120,E121,E125,E126,E128	11
chr1	115865800	115865878	E120	1
chr1	115865982	115866560	E017,E028,E055,E056,E057,E094,E114,E117,E119,E120,E121,E125,E126,E127,E128	15
chr1	115867707	115867927	E120,E121,E128	3
chr1	115868589	115868816	E006,E017,E055,E056,E057,E059,E089,E090,E098,E125,E126,E128	12
chr1	115869303	115869365	E097	1
chr1	115869721	115869765	E097	1
chr1	115869922	115870137	E017,E055,E056,E097,E121,E126,E128	7
chr1	115870202	115870278	E097	1
chr1	115870383	115870489	E088	1
chr1	115871941	115872045	E089	1
chr1	115872263	115872315	E097	1
chr1	115872570	115873687	E006,E017,E028,E055,E056,E057,E080,E086,E088,E089,E090,E091,E092,E097,E100,E117,E120,E121,E125,E126,E127,E128	22
chr1	115874280	115874962	E006,E007,E017,E055,E056,E088,E090,E097,E120,E121,E125,E126,E128	13
chr1	115875550	115876289	E004,E006,E017,E028,E029,E055,E056,E057,E088,E090,E091,E097,E098,E100,E114,E117,E119,E120,E121,E124,E125,E126,E127,E128	24
chr1	115876634	115876688	E126	1
chr1	115878410	115878494	E126	1
chr1	115879397	115879647	E088,E097,E126	3
chr1	115879661	115879881	E086,E089,E090,E097	4
chr1	115879942	115880674	E003,E004,E005,E007,E008,E017,E021,E022,E050,E055,E056,E057,E083,E086,E088,E089,E090,E091,E092,E097,E119,E121,E126,E128	24
chr1	115880679	115881542	E003,E004,E005,E006,E007,E008,E017,E021,E022,E028,E050,E051,E055,E056,E057,E059,E080,E081,E083,E084,E086,E088,E089,E090,E091,E092,E097,E098,E100,E119,E120,E121,E124,E125,E126,E127,E128	37
chr1	115882322	115882647	E057,E089,E097	3
chr1	115883365	115883918	E029,E055,E056,E083,E084,E086,E090,E097,E098,E120,E121,E126	12
chr1	115884664	115884909	E007,E022	2
chr1	115886125	115886252	E004,E022,E051,E059,E120,E121	6
chr1	115890007	115890086	E007	1
chr1	115890987	115891094	E008	1
chr1	115891150	115891202	E021	1
chr1	115891414	115891571	E128	1
chr1	115893898	115894011	E050,E051	2
chr1	115897206	115897358	E088,E089,E090	3
chr1	115897392	115897717	E081,E082,E088	3
chr1	115897753	115898066	E083,E089,E090,E092,E094	5
chr1	115898928	115899394	E004,E005,E080,E091,E094,E117,E120,E121,E122,E127	10
chr1	115899790	115899849	E094	1
chr1	115905989	115906039	E093	1
chr1	115906066	115906186	E083	1
chr1	115906298	115906348	E083	1
chr1	115906494	115907858	E006,E017,E055,E056,E059,E080,E081,E083,E084,E085,E086,E088,E089,E090,E092,E093,E097,E100,E120,E121,E125,E126,E128	23
chr1	115908379	115908701	E083,E086,E088,E089,E092,E097	6
chr1	115908800	115908853	E083	1
chr1	115910950	115911008	E128	1
chr1	115911026	115911083	E088	1
chr1	115912076	115912241	E059	1
chr1	115913413	115913517	E088	1
chr1	115915793	115916561	E006,E017,E028,E029,E055,E056,E057,E059,E090,E100,E114,E117,E119,E120,E121,E124,E125,E126,E127,E128	20
chr1	115920083	115920542	E017,E022,E055,E056,E097,E120,E121,E126,E128	9
chr1	115924830	115924921	E126	1
chr1	115925024	115925128	E126	1
chr1	115927654	115927694	E034	1
chr1	115934094	115934675	E059	1
chr1	115935867	115935961	E094	1
chr1	115936061	115936119	E094	1
chr1	115936131	115936187	E098	1
chr1	115937474	115937547	E084	1
chr1	115940091	115940191	E006,E017	2
chr1	115942986	115943956	E028,E056,E057,E093,E117,E127	6
chr1	115944400	115944687	E088,E092,E097,E126	4
chr1	115945370	115945670	E055,E056,E083,E089,E090,E120,E128	7
chr1	115946157	115946269	E059	1
chr1	115946294	115946355	E121	1
chr1	115946420	115946460	E086	1
chr1	115947291	115948019	E059,E117	2
chr1	115950508	115950558	E086	1
chr1	115951027	115951118	E083	1
chr1	115951238	115951555	E083,E091,E097,E117,E121	5
chr1	115951692	115952024	E091,E097,E117,E120	4
chr1	115952231	115952697	E055,E083,E090,E097,E126	5
chr1	115954049	115954924	E005,E006,E017,E028,E055,E056,E057,E059,E080,E088,E091,E094,E097,E098,E100,E114,E117,E119,E120,E121,E125,E126,E127,E128	24
chr1	115954978	115955230	E017,E028,E055,E056,E117,E125,E126,E128	8
chr1	115955319	115955601	E022,E091,E117	3
chr1	115956316	115956558	E083,E120,E121	3
chr1	115956644	115956710	E080	1
chr1	115958609	115958862	E086,E089,E090,E097	4
chr1	115960852	115960976	E059	1
chr1	115961020	115961101	E059	1
chr1	115966254	115966310	E055	1
chr1	115966459	115966669	E017,E055,E056,E125,E126,E128	6
chr1	115967108	115967174	E055,E056,E126	3
chr1	115967215	115967295	E056,E126	2
chr1	115968558	115969526	E004,E005,E006,E017,E028,E055,E056,E057,E059,E080,E083,E086,E089,E090,E091,E092,E097,E098,E100,E114,E117,E120,E121,E122,E125,E126,E127,E128	28
chr1	115969703	115970036	E117,E125,E128	3
chr1	115970873	115971314	E004,E005,E056,E057,E091,E117,E125,E127,E128	9
chr1	115971359	115971692	E028,E055,E056,E057,E059,E120,E121,E125,E126,E127,E128	11
chr1	115971807	115972328	E004,E006,E017,E028,E055,E056,E059,E117,E119,E120,E121,E122,E125,E126,E127,E128	16
chr1	115972540	115972984	E006,E017,E028,E055,E056,E057,E059,E080,E117,E119,E125,E126,E127,E128	14
chr1	115973115	115973893	E004,E006,E017,E028,E055,E056,E057,E059,E080,E091,E098,E100,E109,E114,E117,E119,E120,E121,E122,E125,E126,E127,E128	23
chr1	115974652	115975187	E006,E017,E028,E055,E056,E059,E084,E091,E097,E098,E109,E114,E117,E119,E120,E121,E125,E126,E127,E128	20
chr1	115975414	115975488	E005	1
chr1	115975927	115975967	E086	1
chr1	115976008	115976515	E082,E088,E089,E090,E092,E097,E098,E126	8
chr1	115976614	115976718	E126	1
chr1	115977571	115977667	E090,E092,E126	3
chr1	115978379	115978487	E082,E128	2
chr1	115979417	115979479	E021,E022	2
chr1	115979859	115980176	E117	1
chr1	115980530	115980614	E008	1
chr1	115980650	115980715	E093	1
chr1	115981168	115981389	E055,E080	2
chr1	115983086	115983783	E055,E056,E059,E080,E125,E128	6
chr1	115983853	115983933	E059	1
chr1	115984296	115984340	E080	1
chr1	115986085	115986184	E109	1
chr1	115987481	115987597	E059	1
chr1	115987651	115988119	E005,E059,E121,E126	4
chr1	115990993	115991192	E081,E082	2
chr1	115993083	115993832	E088,E089,E092,E097	4
chr1	115995322	115995528	E017,E051,E055,E056,E125,E126,E128	7
chr1	115996351	115996604	E017,E055,E056,E057	4
chr1	115997103	115998193	E005,E017,E055,E056,E082,E083,E088,E089,E090,E091,E092,E097,E120,E126,E128	15
chr1	115998211	115998451	E017,E080,E088	3
chr1	115998527	115998582	E088	1
chr1	115998709	115998757	E097	1
chr1	115998974	115999718	E017,E055,E056,E081,E082,E083,E086,E088,E089,E090,E092,E117,E120,E121,E125,E126,E127,E128	18
chr1	115999914	116000172	E080,E083,E086,E088,E092,E094,E097,E121	8
chr1	116000190	116000365	E083,E088	2
chr1	116001161	116001414	E005,E091	2
chr1	116001526	116001638	E005,E091	2
chr1	116003194	116003263	E091	1
chr1	116004239	116004428	E004,E028,E057,E114,E126,E127	6
chr1	116005166	116005574	E050,E051,E093	3
chr1	116006091	116006235	E021,E022,E028,E080,E083,E091,E117	7
chr1	116008124	116008215	E120,E128	2
chr1	116008645	116008802	E004,E088	2
chr1	116009167	116009294	E003,E004,E022,E055	4
chr1	116009872	116009942	E081	1
chr1	116010031	116010164	E081	1
chr1	116012235	116013465	E003,E004,E005,E006,E007,E008,E017,E021,E022,E028,E029,E034,E046,E050,E051,E055,E056,E057,E059,E080,E083,E084,E085,E086,E088,E089,E090,E091,E092,E093,E097,E098,E109,E114,E116,E117,E119,E120,E121,E122,E123,E125,E126,E127,E128	45
chr1	116016614	116017276	E028,E057,E093,E119,E127	5
chr1	116017639	116017842	E120,E121	2
chr1	116018297	116018451	E083	1
chr1	116018525	116018695	E005,E083	2
chr1	116018721	116018775	E127	1
chr1	116019305	116019469	E004,E017,E022,E055,E056,E059,E083,E114,E117,E126	10
chr1	116021554	116021601	E086	1
chr1	116021636	116021686	E022	1
chr1	116021778	116022144	E057,E081,E082,E083,E086,E088,E092,E094,E098,E109,E121	11
chr1	116033392	116033621	E089,E090,E126	3
chr1	116033856	116034019	E089,E090	2
chr1	116034069	116034177	E089,E090	2
chr1	116035131	116035191	E003,E007	2
chr1	116035576	116035900	E006,E017,E028,E055,E056,E094,E117,E119,E120,E121,E125,E126,E127,E128	14
chr1	116036278	116036472	E055,E056,E126	3
chr1	116038163	116038851	E017,E055,E056,E057,E117,E120,E121,E125,E126,E127,E128	11
chr1	116038978	116039115	E117,E121	2
chr1	116039453	116040577	E005,E006,E017,E028,E055,E056,E057,E080,E086,E114,E117,E119,E120,E121,E125,E126,E127,E128	18
chr1	116041404	116041661	E090,E117	2
chr1	116041930	116042094	E050,E090,E122	3
chr1	116042842	116042947	E017,E083,E121	3
chr1	116044031	116044431	E050,E051,E055,E056,E121	5
chr1	116047311	116047437	E088	1
chr1	116047509	116048466	E017,E028,E055,E057,E086,E088,E089,E090,E092,E117,E119,E125,E126,E127,E128	15
chr1	116048503	116048554	E050	1
chr1	116049258	116049455	E004,E050,E057	3
chr1	116049553	116050128	E003,E004,E005,E006,E007,E008,E017,E021,E022,E028,E050,E051,E055,E056,E057,E059,E080,E081,E082,E083,E086,E088,E089,E090,E091,E092,E097,E109,E114,E117,E119,E120,E121,E122,E125,E126,E128	37
chr1	116050175	116051155	E004,E081,E083,E086,E088,E089,E090,E091,E120,E126	10
chr1	116051276	116051376	E090,E091	2
chr1	116052837	116053354	E017,E028,E057,E114,E117,E119,E125,E126,E127,E128	10
chr1	116056766	116056820	E127	1
chr1	116057927	116058227	E004,E005,E088,E091	4
chr1	116058287	116058593	E083,E091	2
chr1	116058798	116058948	E120,E126	2
chr1	116063835	116064033	E120,E121,E126	3
chr1	116065120	116065386	E059,E126	2
chr1	116066212	116067529	E004,E005,E028,E057,E086,E088,E092,E094,E121,E126,E127	11
chr1	116067807	116067897	E127	1
chr1	116067936	116068090	E057	1
chr1	116068407	116068504	E082	1
chr1	116068573	116068624	E082	1
chr1	116068734	116068884	E081,E082,E088,E109	4
chr1	116069022	116069110	E021,E022	2
chr1	116069615	116069695	E008	1
chr1	116069713	116069777	E109	1
chr1	116069848	116070073	E088	1
chr1	116070371	116070672	E028,E057,E086,E119,E123,E127	6
chr1	116070951	116071087	E057,E086	2
chr1	116071155	116071309	E057,E086,E122,E126	4
chr1	116071929	116072541	E028,E055,E056,E057,E119,E122,E126,E127	8
chr1	116072663	116072743	E057	1
chr1	116072764	116072804	E086	1
chr1	116072805	116073486	E004,E005,E006,E017,E055,E056,E086,E089,E090,E120,E121,E122,E125,E126,E128	15
chr1	116073497	116073551	E056	1
chr1	116074269	116074744	E004,E021,E084,E085,E086,E088,E089,E090,E092,E093	10
chr1	116074791	116074961	E021,E086,E088	3
chr1	116075113	116075188	E050	1
chr1	116076252	116076494	E055,E056,E090,E126	4
chr1	116076605	116076800	E004	1
chr1	116076825	116077032	E086,E088	2
chr1	116077761	116077864	E022	1
chr1	116078938	116079436	E004,E028,E057,E119,E127	5
chr1	116080093	116080303	E004,E121,E128	3
chr1	116080987	116081037	E083	1
chr1	116081112	116081202	E090	1
chr1	116081306	116081390	E089,E090,E100	3
chr1	116081632	116082646	E017,E028,E055,E056,E057,E059,E083,E086,E088,E089,E090,E098,E100,E119,E120,E125,E126,E128	18
chr1	116085954	116086112	E003,E004,E005,E008,E091	5
chr1	116086756	116087122	E006,E017,E056,E084,E091,E120,E121,E125,E126,E128	10
chr1	116087724	116089342	E003,E004,E005,E006,E007,E008,E017,E021,E022,E028,E055,E056,E057,E059,E080,E081,E083,E084,E085,E086,E088,E089,E090,E091,E092,E093,E094,E097,E098,E100,E109,E114,E117,E118,E119,E120,E121,E122,E125,E126,E127,E128	42
chr1	116089522	116089762	E057,E127	2
chr1	116090421	116090685	E050,E093	2
chr1	116091907	116092011	E083,E089	2
chr1	116096413	116096536	E127	1
chr1	116097053	116097163	E057	1
chr1	116097908	116097958	E090	1
chr1	116098129	116098376	E017,E055,E056,E057,E089,E090,E121,E126,E127	9
chr1	116099031	116099098	E017,E120	2
chr1	116099337	116099418	E017	1
chr1	116100418	116100648	E004,E022,E057,E088,E089,E109,E117,E121,E126,E127	10
chr1	116101386	116101488	E005	1
chr1	116102820	116102882	E004	1
chr1	116105435	116105518	E057	1
chr1	116105559	116105691	E057	1
chr1	116106873	116107421	E008,E022,E057,E086,E089,E090,E091,E093,E127	9
chr1	116108138	116108192	E080	1
chr1	116108508	116108824	E059	1
chr1	116112101	116112151	E051	1
chr1	116112808	116112863	E109	1
chr1	116115496	116115623	E004	1
chr1	116115699	116115749	E007	1
chr1	116116544	116116645	E022	1
chr1	116118402	116118648	E004	1
chr1	116119508	116119548	E086	1
chr1	116121349	116121430	E120,E121	2
chr1	116123140	116123225	E082	1
chr1	116127296	116127383	E057	1
chr1	116130745	116130916	E055,E056	2
chr1	116133361	116133411	E051	1
chr1	116136113	116136503	E004,E083,E086,E090,E092,E098	6
chr1	116136551	116136601	E090	1
chr1	116137363	116137549	E083,E088,E090	3
chr1	116137957	116138007	E007	1
chr1	116138153	116138903	E003,E004,E005,E006,E007,E008,E017,E021,E022,E028,E029,E033,E034,E046,E050,E051,E055,E056,E057,E059,E080,E081,E082,E083,E084,E085,E086,E088,E089,E090,E091,E092,E093,E094,E097,E098,E100,E109,E114,E116,E117,E118,E119,E120,E121,E122,E123,E124,E125,E126,E127,E128	52
chr1	116139083	116139314	E017,E055,E056,E057,E120,E121,E125,E128	8
chr1	116143386	116143440	E100	1
chr1	116148662	116148822	E119	1
chr1	116148949	116149226	E028,E057,E091,E119,E127	5
chr1	116150621	116151374	E003,E004,E005,E006,E007,E008,E017,E021,E022,E028,E034,E046,E050,E051,E055,E056,E057,E059,E080,E081,E082,E083,E084,E085,E086,E088,E089,E090,E091,E092,E093,E094,E097,E098,E100,E109,E114,E116,E117,E118,E119,E120,E121,E122,E123,E125,E126,E127,E128	49
chr1	116151522	116151602	E057	1
chr1	116151670	116152013	E005,E028,E057,E119,E127	5
chr1	116154276	116154731	E057	1
chr1	116165137	116165221	E004	1
chr1	116167528	116167757	E004,E021,E022,E057,E083,E084,E091,E092,E100,E121	10
chr1	116169658	116169721	E004	1
chr1	116173004	116173249	E004,E080,E083	3
chr1	116175226	116175723	E003,E004,E008,E021,E022	5
chr1	116175940	116175990	E022	1
chr1	116181379	116181433	E100	1
chr1	116181599	116181687	E021,E050	2
chr1	116183166	116183284	E123	1
chr1	116183342	116183404	E050	1
chr1	116183546	116186239	E003,E004,E005,E006,E007,E008,E017,E021,E022,E028,E029,E046,E050,E051,E055,E056,E057,E059,E080,E081,E082,E083,E084,E085,E086,E088,E089,E090,E091,E092,E093,E094,E097,E098,E100,E109,E114,E116,E117,E118,E119,E120,E121,E122,E123,E124,E125,E126,E127,E128	50
chr1	116186347	116186654	E004,E083,E123	3
chr1	116188984	116189058	E083	1
chr1	116189430	116193128	E003,E004,E005,E006,E007,E008,E017,E021,E022,E034,E046,E050,E051,E055,E056,E057,E059,E080,E081,E083,E084,E085,E086,E088,E089,E092,E093,E094,E100,E109,E116,E117,E120,E121,E122,E123,E125,E127,E128	39
chr1	116193144	116193211	E084	1
chr1	116193506	116194378	E004,E007,E021,E084,E085,E088,E092,E109,E123	9
chr1	116194877	116194969	E123	1
chr1	116195055	116195288	E080,E083,E098	3
chr1	116196022	116196079	E127	1
chr1	116196573	116196727	E093	1
chr1	116196732	116197096	E080,E086,E100,E120,E121,E123,E126,E127	8
chr1	116197126	116197231	E120,E127	2
chr1	116197318	116198443	E004,E005,E006,E007,E017,E021,E022,E028,E050,E051,E055,E056,E057,E059,E080,E081,E083,E086,E088,E090,E091,E092,E093,E094,E097,E121,E122,E123,E125,E127,E128	31
chr1	116198520	116198586	E088	1
chr1	116198674	116198828	E093,E127	2
chr1	116199205	116199877	E004,E059,E083,E084,E085,E093,E098,E109	8
chr1	116200987	116201054	E092	1
chr1	116202666	116202736	E004	1
chr1	116202881	116203105	E004,E005,E021,E057	4
chr1	116203159	116203236	E005	1
chr1	116203292	116203414	E057	1
chr1	116207913	116208271	E005,E028,E094,E098,E109,E119,E127	7
chr1	116208387	116208747	E005,E091,E098	3
chr1	116208917	116209230	E005,E081,E083,E086,E091	5
chr1	116209307	116209791	E081,E082,E083,E094,E098	5
chr1	116211168	116212194	E004,E005,E006,E017,E022,E028,E050,E051,E055,E056,E057,E059,E093,E100,E114,E116,E117,E119,E120,E121,E122,E123,E125,E126,E127,E128	26
chr1	116212631	116212801	E017,E055,E056,E121,E125,E126,E128	7
chr1	116213094	116213161	E084	1
chr1	116213170	116214413	E017,E050,E051,E055,E056,E057,E084,E085,E086,E088,E089,E092,E093,E094,E098,E109,E114,E116,E117,E118,E120,E121,E123,E125,E126,E127,E128	27
chr1	116214442	116214605	E084,E085,E093	3
chr1	116215224	116215318	E083	1
chr1	116215413	116215468	E083	1
chr1	116216559	116216972	E004,E007,E086,E116	4
chr1	116219188	116220518	E003,E004,E005,E006,E007,E008,E021,E022,E046,E050,E051,E057,E059,E081,E082,E083,E086,E088,E090,E093,E094,E116,E117,E119,E120,E121,E125,E127,E128	29
chr1	116220589	116220663	E004	1
chr1	116220742	116221262	E004,E005,E022,E091,E121	5
chr1	116221658	116222301	E004,E005,E006,E017,E028,E055,E056,E057,E059,E080,E083,E089,E090,E092,E094,E097,E098,E100,E117,E119,E120,E121,E125,E126,E127,E128	26
chr1	116222547	116222597	E083	1
chr1	116222661	116223201	E028,E057,E083,E100,E116,E119,E126,E127	8
chr1	116223297	116223856	E083,E089	2
chr1	116225523	116225729	E100	1
chr1	116227808	116227942	E004	1
chr1	116232516	116232579	E081	1
chr1	116232687	116232826	E081	1
chr1	116233124	116233201	E124	1
chr1	116235721	116235829	E088	1
chr1	116237596	116237689	E088	1
chr1	116238796	116238846	E021	1
chr1	116240521	116240586	E083	1
chr1	116241772	116241857	E083	1
chr1	116242219	116242322	E083	1
chr1	116242780	116243073	E059,E082	2
chr1	116245560	116245624	E093	1
chr1	116245642	116246025	E083,E086,E088,E092,E093,E126	6
chr1	116247728	116249080	E003,E004,E005,E007,E021,E022,E055,E057,E059,E083,E084,E086,E088,E089,E091,E119,E121,E127	18
chr1	116249240	116249841	E003,E004,E005,E006,E007,E008,E017,E021,E022,E028,E029,E033,E034,E046,E050,E051,E055,E056,E057,E059,E080,E081,E082,E083,E084,E085,E086,E088,E089,E090,E091,E092,E093,E094,E097,E098,E109,E114,E116,E117,E119,E120,E121,E122,E123,E124,E125,E126,E127,E128	50
chr1	116249914	116249992	E093	1
chr1	116250035	116250120	E007,E091	2
chr1	116250164	116250219	E093	1
chr1	116250482	116250588	E093	1
chr1	116250706	116250756	E093	1
chr1	116251077	116251184	E083	1
chr1	116251384	116251567	E089,E121	2
chr1	116251822	116251874	E090	1
chr1	116252293	116252343	E093	1
chr1	116252428	116252532	E005	1
chr1	116253264	116253360	E093	1
chr1	116253374	116253511	E083,E093,E121	3
chr1	116253512	116254310	E004,E005,E028,E057,E083,E084,E085,E086,E088,E089,E091,E093,E094,E109,E117,E118,E120,E121,E127	19
chr1	116254583	116255294	E083,E084,E093	3
chr1	116255517	116256433	E004,E005,E021,E022,E051,E057,E083,E091,E093,E118,E121,E127	12
chr1	116256443	116257965	E003,E004,E005,E008,E021,E022,E028,E057,E084,E085,E086,E088,E091,E092,E093,E094,E098,E109,E117,E119,E120,E121,E127	23
chr1	116258653	116258763	E005,E093	2
chr1	116260094	116261434	E003,E004,E005,E006,E007,E008,E021,E022,E029,E034,E046,E050,E051,E055,E056,E057,E059,E080,E082,E083,E085,E086,E088,E089,E090,E091,E092,E093,E094,E098,E100,E109,E114,E116,E118,E119,E120,E121,E122,E124,E125,E126,E127,E128	44
chr1	116261486	116261546	E005	1
chr1	116261893	116262361	E080,E081,E082,E090	4
chr1	116264799	116265144	E055,E056,E088,E089,E090,E120,E121	7
chr1	116266448	116266653	E092,E094,E097,E118	4
chr1	116268268	116268566	E005,E080,E083,E088,E089,E090,E091,E094,E097,E120,E122	11
chr1	116268684	116269211	E006,E055,E083,E088,E090,E091,E097	7
chr1	116269898	116271592	E004,E005,E006,E007,E008,E017,E021,E028,E029,E046,E050,E051,E055,E056,E057,E059,E080,E083,E084,E085,E086,E088,E089,E090,E091,E092,E094,E097,E098,E100,E109,E118,E119,E120,E121,E124,E125,E126,E127,E128	40
chr1	116272369	116272843	E029,E046,E089,E093,E116,E121,E124	7
chr1	116272934	116273061	E121	1
chr1	116273773	116273853	E028	1
chr1	116274015	116274438	E059,E126	2
chr1	116274877	116275274	E029,E059,E089,E091,E124	5
chr1	116275933	116276079	E059	1
chr1	116277065	116277150	E055,E120	2
chr1	116277378	116277441	E121	1
chr1	116278887	116279003	E120,E121	2
chr1	116280740	116280780	E034	1
chr1	116282034	116282114	E057	1
chr1	116282460	116282514	E056	1
chr1	116283477	116283716	E086,E088	2
chr1	116284276	116284462	E059	1
chr1	116287377	116287525	E081,E082,E088	3
chr1	116287609	116287791	E004,E028,E057,E119,E127	5
chr1	116288266	116288321	E126	1
chr1	116288539	116288622	E109	1
chr1	116288685	116289391	E028,E057,E109,E119,E125,E127,E128	7
chr1	116290917	116291794	E004,E005,E006,E017,E028,E029,E055,E056,E057,E059,E083,E086,E088,E090,E091,E092,E100,E109,E114,E117,E119,E120,E121,E124,E125,E126,E127,E128	28
chr1	116291809	116291886	E121	1
chr1	116293519	116293800	E081,E120,E127	3
chr1	116294399	116294599	E089	1
chr1	116295619	116295702	E083	1
chr1	116295886	116296345	E089,E090,E091	3
chr1	116296356	116297044	E082,E083,E086,E088,E089,E090,E091,E093,E098,E100,E120,E121	12
chr1	116297349	116297488	E057,E083	2
chr1	116297838	116298070	E083,E121	2
chr1	116298128	116298370	E083,E086	2
chr1	116298376	116298665	E083,E086,E090	3
chr1	116299852	116300328	E083,E088,E089,E090,E100,E120,E121,E126	8
chr1	116300486	116300855	E055,E056,E083,E088,E089,E090,E098,E100,E119,E120,E121,E126	12
chr1	116301194	116301295	E100	1
chr1	116304195	116304507	E006,E029,E055,E057,E089,E091,E109,E120,E121,E127	10
chr1	116304552	116304780	E109,E120	2
chr1	116305468	116305691	E083,E089,E090,E100,E120,E121	6
chr1	116305914	116305981	E089	1
chr1	116306209	116306266	E083	1
chr1	116306313	116306372	E007	1
chr1	116306377	116306521	E083,E100	2
chr1	116307138	116307805	E003,E004,E005,E006,E007,E008,E022,E028,E029,E055,E056,E057,E059,E080,E083,E086,E088,E089,E090,E091,E092,E094,E098,E100,E109,E114,E117,E119,E120,E121,E122,E124,E126,E127,E128	35
chr1	116307814	116308007	E005,E083	2
chr1	116308082	116308132	E083	1
chr1	116308261	116308996	E083,E121	2
chr1	116309202	116309486	E004,E083	2
chr1	116309795	116309918	E083	1
chr1	116310036	116312019	E003,E005,E007,E022,E083,E086,E089,E090,E100,E120,E121	11
chr1	116312206	116312284	E083	1
chr1	116312340	116312546	E083	1
chr1	116312592	116312901	E083	1
chr1	116313246	116313392	E089,E090,E121	3
chr1	116313795	116314901	E003,E004,E005,E006,E007,E008,E017,E021,E022,E028,E029,E046,E050,E051,E055,E056,E057,E059,E080,E081,E082,E083,E084,E085,E086,E088,E089,E090,E091,E092,E093,E094,E097,E098,E100,E109,E114,E116,E117,E119,E120,E121,E122,E123,E124,E125,E126,E127,E128	49
chr1	116320627	116320687	E005	1
chr1	116323410	116323739	E028,E057,E059,E119,E120,E121	6
chr1	116323794	116324506	E006,E028,E029,E055,E056,E057,E059,E100,E119,E120,E121,E125,E126,E127	14
chr1	116324548	116326360	E004,E005,E006,E017,E021,E022,E028,E055,E056,E057,E059,E084,E089,E090,E091,E092,E094,E100,E109,E114,E117,E119,E120,E121,E125,E126,E127,E128	28
chr1	116328159	116328246	E057,E120,E121,E126	4
chr1	116332483	116332537	E127	1
chr1	116332862	116332922	E004	1
chr1	116332975	116333320	E004	1
chr1	116333403	116334033	E004,E028,E057,E091,E120,E121	6
chr1	116334410	116334918	E028,E057,E091,E119,E127	5
chr1	116335808	116336273	E004,E028,E050,E051,E055,E057,E081,E088,E121	9
chr1	116336304	116336354	E088	1
chr1	116337463	116338118	E004,E022,E028,E057,E082,E088,E098,E119,E120,E121,E127	11
chr1	116338724	116338793	E007	1
chr1	116338863	116338923	E082	1
chr1	116339508	116339900	E003,E007,E008,E017,E021,E022,E081,E082	8
chr1	116340041	116340091	E082	1
chr1	116341718	116341801	E097	1
chr1	116341872	116341919	E097	1
chr1	116345173	116345383	E089,E121,E126	3
chr1	116348343	116348413	E082	1
chr1	116350155	116350793	E003,E004,E005,E006,E007,E008,E017,E021,E022,E028,E029,E032,E033,E034,E046,E050,E051,E055,E056,E057,E059,E080,E081,E082,E083,E084,E085,E086,E088,E089,E090,E091,E092,E093,E094,E097,E098,E100,E109,E114,E116,E117,E119,E120,E121,E122,E123,E124,E125,E126,E127,E128	52
chr1	116350969	116351213	E028,E029,E055,E059,E091,E119,E120,E124,E126	9
chr1	116352659	116352801	E119,E121	2
chr1	116353280	116353378	E080	1
chr1	116353387	116353552	E083,E088,E109	3
chr1	116353615	116354570	E004,E005,E080,E084,E085,E086,E088,E091,E092,E094,E097,E098,E109,E117,E122	15
chr1	116356433	116356664	E029,E050,E124	3
chr1	116357188	116357914	E028,E057,E094,E119,E120,E121,E125,E126,E127	9
chr1	116358051	116358124	E121	1
chr1	116358364	116358656	E057,E080,E092,E094,E100,E119,E120,E121,E126	9
chr1	116359913	116360007	E109	1
chr1	116362272	116362349	E127	1
chr1	116366949	116367012	E094	1
chr1	116368864	116368920	E007	1
chr1	116369264	116369637	E004,E081,E082,E126,E128	5
chr1	116370029	116370089	E004	1
chr1	116370127	116370602	E004,E007,E022,E029,E059,E083,E088,E092,E124	9
chr1	116370604	116370705	E004,E089	2
chr1	116370756	116372331	E003,E004,E005,E006,E007,E008,E017,E021,E022,E028,E029,E046,E050,E051,E055,E056,E057,E059,E080,E081,E082,E083,E084,E086,E088,E089,E090,E091,E092,E093,E097,E098,E100,E117,E118,E119,E120,E121,E122,E124,E125,E126,E127,E128	44
chr1	116372605	116372910	E003,E004,E005,E006,E008,E021,E022,E029,E124	9
chr1	116373684	116373850	E004,E021,E057,E092,E109,E124,E126,E127	8
chr1	116374730	116374972	E057	1
chr1	116375389	116375565	E029,E120,E124,E125	4
chr1	116376542	116376786	E003,E004,E007,E008,E021,E022,E083,E120,E121	9
chr1	116377989	116378093	E005	1
chr1	116378841	116378901	E122	1
chr1	116380102	116380180	E082,E091	2
chr1	116380208	116380349	E051,E091	2
chr1	116380351	116382639	E003,E004,E005,E006,E007,E008,E021,E022,E028,E029,E050,E051,E055,E056,E057,E059,E081,E082,E083,E086,E088,E089,E090,E091,E092,E093,E100,E119,E120,E121,E124,E126,E127	33
chr1	116382715	116382782	E081	1
chr1	116382784	116382928	E082,E090	2
chr1	116383084	116383489	E004,E021,E050,E081,E082,E083,E089,E092	8
chr1	116383598	116383972	E081,E082,E120,E121	4
chr1	116384261	116384311	E082	1
chr1	116384550	116384598	E034	1
chr1	116385629	116385853	E004,E007,E081,E082	4
chr1	116390359	116390409	E088	1
chr1	116393732	116393790	E022	1
chr1	116399325	116399434	E057	1
chr1	116401877	116402064	E121	1
chr1	116405076	116405337	E028,E057,E119	3
chr1	116407532	116407809	E007	1
chr1	116408223	116409254	E028,E029,E046,E057,E059,E119,E120,E121,E124,E126,E127	11
chr1	116409861	116410232	E028,E050,E057,E094,E098,E119,E120,E121,E124,E126,E127	11
chr1	116410238	116410327	E028	1
chr1	116410365	116410471	E057,E119	2
chr1	116416010	116416096	E050	1
chr1	116417019	116417172	E004,E021,E022,E057	4
chr1	116417544	116417871	E017,E028,E029,E056,E057,E059,E119,E120,E126,E128	10
chr1	116419397	116419489	E057	1
chr1	116420065	116420462	E003,E004,E005,E008,E021,E022,E028,E057,E059,E091,E093,E119,E122,E126,E127	15
chr1	116421052	116421146	E004	1
chr1	116422565	116422860	E003,E004,E005,E007,E008,E021,E022,E029,E050,E051,E059,E124	12
chr1	116424019	116424178	E088,E098,E126	3
chr1	116425595	116425814	E059,E121,E126	3
chr1	116425906	116426138	E083,E120	2
chr1	116431680	116431885	E084,E085,E109	3
chr1	116432320	116432364	E080	1
chr1	116432426	116432602	E080,E083	2
chr1	116433295	116433515	E094,E098,E119	3
chr1	116436333	116436409	E004,E081	2
chr1	116440079	116440221	E059	1
chr1	116443609	116443754	E050,E051	2
chr1	116443792	116443863	E081,E082	2
chr1	116443904	116443988	E081,E082	2
chr1	116444220	116444289	E121	1
chr1	116449108	116449592	E004,E005,E021,E028,E057,E088,E091,E092,E094,E119	10
chr1	116450335	116450395	E005	1
chr1	116451201	116451774	E007,E028,E057,E059,E082	5
chr1	116453972	116454287	E003,E004,E005,E022,E028,E050,E051,E084,E086,E088,E091,E092,E093,E119	14
chr1	116454918	116455000	E004	1
chr1	116459061	116459157	E091	1
chr1	116460840	116460979	E124	1
chr1	116462738	116462778	E034	1
chr1	116463541	116463617	E005	1
chr1	116465204	116465254	E022	1
chr1	116465454	116465672	E003,E004,E021,E081,E082,E089	6
chr1	116465725	116465832	E059	1
chr1	116465911	116466437	E059,E084	2
chr1	116467045	116467877	E003,E004,E007,E008,E021,E022,E028,E050,E057,E081,E082,E092,E126,E127	14
chr1	116468246	116468435	E004,E080	2
chr1	116470621	116471073	E022,E028,E051,E057,E080,E081,E082,E119,E127	9
chr1	116471584	116471751	E059,E080,E081	3
chr1	116472515	116472868	E005,E017,E028,E055,E056,E057,E080,E081,E082,E088,E089,E090,E092,E094,E098,E100,E119,E120,E121,E122,E125,E126,E127,E128	24
chr1	116472895	116472994	E081	1
chr1	116476299	116476513	E088	1
chr1	116487821	116487889	E003	1
chr1	116488707	116489080	E008,E022,E081,E082,E088,E126	6
chr1	116490829	116490970	E094	1
chr1	116491865	116492115	E055,E056,E057,E059,E119,E120,E121,E126,E127	9
chr1	116494011	116494065	E120	1
chr1	116494314	116494428	E050,E124	2
chr1	116495241	116495529	E032,E084,E085,E092,E094,E109	6
chr1	116495570	116495633	E092	1
chr1	116495944	116496074	E028,E122	2
chr1	116496594	116496663	E022	1
chr1	116500966	116501059	E022	1
chr1	116503845	116504165	E055,E056,E117,E121,E126	5
chr1	116504666	116504783	E121	1
chr1	116505663	116505723	E021	1
chr1	116511491	116511541	E022	1
chr1	116512143	116512551	E003,E004,E005,E007,E008,E021,E022,E050,E080,E081,E082,E083,E084,E086,E091,E093,E114,E116,E121	19
chr1	116512762	116512822	E003	1
chr1	116513299	116513349	E121	1
chr1	116518126	116520685	E003,E004,E005,E006,E007,E008,E021,E022,E028,E029,E032,E033,E034,E046,E050,E051,E055,E056,E057,E059,E080,E081,E082,E083,E084,E085,E086,E088,E089,E090,E091,E092,E093,E094,E097,E098,E100,E109,E114,E116,E117,E118,E119,E120,E121,E123,E124,E125,E126,E127,E128	51
chr1	116520789	116520899	E046,E121	2
chr1	116521012	116521182	E117,E127	2
chr1	116521208	116521258	E046	1
chr1	116521286	116521529	E029,E121,E124	3
chr1	116521547	116521597	E021	1
chr1	116522781	116522835	E127	1
chr1	116523622	116524533	E003,E004,E005,E006,E007,E008,E017,E021,E022,E028,E029,E032,E033,E034,E046,E050,E051,E055,E056,E057,E059,E080,E082,E083,E088,E089,E091,E092,E093,E094,E098,E109,E114,E116,E117,E118,E119,E120,E121,E123,E124,E126,E127	43
chr1	116524538	116524615	E034	1
chr1	116524626	116524744	E059	1
chr1	116525051	116525289	E029,E050,E051,E124	4
chr1	116526061	116526125	E127	1
chr1	116526177	116526246	E127	1
chr1	116526345	116526437	E081	1
chr1	116526473	116526548	E127	1
chr1	116526972	116527069	E127	1
chr1	116527216	116527319	E127	1
chr1	116530362	116530470	E117	1
chr1	116531710	116531764	E127	1
chr1	116534479	116534552	E034,E093	2
chr1	116534690	116534760	E022	1
chr1	116536400	116536570	E118	1
chr1	116538597	116538688	E127	1
chr1	116540683	116540784	E050,E057,E127	3
chr1	116540827	116540907	E057	1
chr1	116544322	116545084	E006,E028,E055,E056,E057,E081,E091,E094,E098,E117,E119,E120,E121,E124,E126,E127	16
chr1	116545222	116546088	E003,E021,E059,E081,E082,E094,E098	7
chr1	116546172	116546352	E004,E022,E059,E080	4
chr1	116546581	116546788	E029,E124	2
chr1	116547852	116547941	E120	1
chr1	116548595	116548652	E034	1
chr1	116548947	116549005	E092	1
chr1	116549098	116549655	E032,E033,E034,E046,E084,E109,E116,E121,E124	9
chr1	116551717	116551921	E059,E081	2
chr1	116553091	116553155	E081	1
chr1	116555521	116555582	E083	1
chr1	116559118	116559239	E083	1
chr1	116560187	116560247	E003	1
chr1	116560363	116560427	E124	1
chr1	116560708	116560933	E083	1
chr1	116562439	116562515	E082	1
chr1	116563284	116563595	E003,E004,E005,E006,E007,E008,E017,E021,E022,E028,E029,E032,E033,E034,E046,E050,E051,E055,E056,E057,E059,E080,E081,E082,E083,E084,E085,E086,E088,E089,E090,E091,E092,E093,E098,E100,E109,E114,E116,E117,E120,E121,E122,E123,E124,E125,E126,E127,E128	49
chr1	116563604	116563684	E032,E059	2
chr1	116564600	116564739	E120,E121	2
chr1	116566755	116566817	E046	1
chr1	116567355	116567538	E050	1
chr1	116569393	116569536	E081	1
chr1	116572016	116572155	E091	1
chr1	116573946	116574416	E084,E085,E109	3
chr1	116575643	116575734	E007	1
chr1	116575753	116575869	E007,E081	2
chr1	116575886	116576371	E007,E022,E028,E057,E081,E082,E091,E119,E121,E127	10
chr1	116576394	116576500	E007	1
chr1	116578701	116579120	E003,E004,E008,E021,E022,E127	6
chr1	116580676	116580850	E028,E057,E127	3
chr1	116584192	116584313	E126	1
chr1	116587111	116587176	E086	1
chr1	116589381	116589441	E004	1
chr1	116590909	116591018	E004	1
chr1	116593158	116593266	E127	1
chr1	116594343	116594456	E007,E119	2
chr1	116595046	116595154	E022	1
chr1	116601183	116601263	E119	1
chr1	116604958	116605071	E055,E120	2
chr1	116605494	116605601	E092	1
chr1	116606937	116607021	E021,E022,E121	3
chr1	116607223	116607580	E028,E055,E056,E057,E083,E084,E088,E100,E119,E120,E121,E126,E127	13
chr1	116609501	116610578	E004,E006,E017,E055,E056,E057,E083,E089,E090,E091,E098,E100,E117,E119,E120,E121,E125,E126,E127,E128	20
chr1	116610704	116610758	E100	1
chr1	116610986	116611112	E120,E126	2
chr1	116615525	116615575	E089	1
chr1	116615825	116616374	E059	1
chr1	116618481	116618958	E004,E028,E055,E056,E057,E091,E098,E117,E119,E120,E127	11
chr1	116619566	116619891	E028,E055,E056,E057,E059,E117,E119,E120,E127	9
chr1	116619964	116620024	E127	1
chr1	116620332	116620382	E022	1
chr1	116620421	116620471	E050	1
chr1	116621412	116621644	E003,E004,E021,E022,E091	5
chr1	116621705	116621755	E091	1
chr1	116623073	116623184	E004,E055	2
chr1	116625690	116625748	E121	1
chr1	116629817	116629910	E118	1
chr1	116634158	116634320	E091	1
chr1	116634660	116634710	E091	1
chr1	116634802	116634906	E091	1
chr1	116634918	116634968	E022	1
chr1	116635264	116636143	E005,E091,E094,E109,E117,E123	6
chr1	116638741	116638817	E005	1
chr1	116638843	116638913	E118	1
chr1	116640317	116640542	E004,E125	2
chr1	116642020	116642098	E084	1
chr1	116642127	116642314	E084,E091	2
chr1	116642692	116642779	E091	1
chr1	116643884	116643969	E006	1
chr1	116646537	116646591	E094	1
chr1	116647339	116648059	E080,E084,E091,E109,E116	5
chr1	116648160	116648204	E080	1
chr1	116648722	116648847	E118	1
chr1	116648909	116649059	E116,E120,E126	3
chr1	116649086	116649304	E091,E126	2
chr1	116649396	116649502	E055,E056,E091,E121	4
chr1	116650230	116650550	E091	1
chr1	116652210	116654833	E005,E017,E028,E050,E055,E056,E057,E082,E083,E084,E085,E086,E088,E091,E092,E094,E109,E114,E116,E117,E118,E120,E121,E126,E127	25
chr1	116655146	116655399	E083,E117	2
chr1	116655418	116655625	E121,E127	2
chr1	116656330	116656566	E083,E100,E126	3
chr1	116657887	116659155	E004,E005,E006,E017,E028,E046,E055,E056,E057,E059,E083,E088,E091,E114,E116,E117,E119,E120,E121,E125,E126,E127,E128	23
chr1	116659216	116659268	E083	1
chr1	116659835	116659885	E083	1
chr1	116660158	116660427	E004,E083	2
chr1	116660431	116660481	E083	1
chr1	116661031	116661343	E083,E088	2
chr1	116661382	116661514	E083	1
chr1	116661652	116661737	E083	1
chr1	116661788	116661848	E083	1
chr1	116662509	116662744	E004,E116	2
chr1	116665301	116666039	E005,E006,E017,E028,E055,E056,E057,E059,E080,E084,E085,E086,E088,E091,E092,E094,E098,E100,E109,E114,E117,E118,E119,E120,E121,E125,E126,E127,E128	29
chr1	116666100	116666151	E086,E092	2
chr1	116666508	116666579	E094	1
chr1	116666758	116666808	E093	1
chr1	116667205	116667245	E086	1
chr1	116668257	116668752	E005,E080,E083,E091,E109,E117,E127	7
chr1	116669061	116669117	E033	1
chr1	116669845	116670009	E005,E055,E056,E091,E126	5
chr1	116671294	116671477	E033,E034,E046,E093	4
chr1	116671586	116671710	E093	1
chr1	116672193	116672432	E118	1
chr1	116673107	116673240	E004,E028,E057,E080,E082,E127	6
chr1	116673288	116673352	E004	1
chr1	116674389	116675089	E005,E028,E029,E050,E051,E057,E086,E091,E119,E123,E124,E127	12
chr1	116675094	116675163	E086,E127	2
chr1	116675806	116675870	E124	1
chr1	116676600	116677120	E005,E008,E032,E050,E051,E055,E056,E083,E084,E085,E091,E109,E114,E121,E126	15
chr1	116677140	116677184	E080	1
chr1	116681515	116682213	E003,E004,E005,E006,E007,E008,E017,E021,E022,E028,E029,E032,E033,E034,E046,E050,E051,E055,E056,E057,E059,E080,E081,E082,E083,E084,E085,E086,E088,E089,E090,E091,E092,E093,E094,E097,E098,E100,E109,E114,E116,E117,E118,E119,E120,E121,E122,E123,E124,E125,E126,E127,E128	53
chr1	116682332	116682382	E092	1
chr1	116682387	116682465	E034	1
chr1	116683331	116683408	E100	1
chr1	116689831	116689978	E005,E120,E121	3
chr1	116690392	116691103	E004,E005,E021,E022,E057,E109,E120,E121,E127,E128	10
chr1	116691416	116691466	E022	1
chr1	116693104	116693144	E034	1
chr1	116693630	116695264	E003,E004,E005,E006,E007,E008,E017,E021,E022,E028,E029,E032,E033,E034,E046,E050,E051,E055,E056,E057,E059,E080,E081,E082,E083,E084,E085,E086,E088,E089,E090,E091,E092,E093,E094,E097,E098,E100,E109,E114,E116,E117,E118,E119,E120,E121,E122,E123,E124,E125,E126,E127,E128	53
chr1	116695315	116695355	E086	1
chr1	116695438	116696269	E005,E029,E084,E085,E086,E091,E092,E093,E094,E098,E109,E118	12
chr1	116696386	116696484	E109	1
chr1	116696759	116696856	E083	1
chr1	116696858	116696974	E034,E124	2
chr1	116701935	116702061	E081,E082,E086	3
chr1	116704647	116704796	E081	1
chr1	116705918	116706013	E109	1
chr1	116706746	116707135	E055,E056,E059,E080,E086,E088,E092,E093,E097,E109,E121	11
chr1	116707293	116707479	E055,E056,E080,E081,E083,E084,E088,E089,E090,E100,E109,E121,E126	13
chr1	116707517	116707780	E080,E083,E090,E098,E100,E124	6
chr1	116707896	116707944	E080	1
chr1	116708065	116709180	E003,E050,E097,E098,E100,E120,E121,E126	8
chr1	116709355	116709436	E081,E083	2
chr1	116709643	116709796	E033,E100	2
chr1	116709798	116709924	E008,E022	2
chr1	116710029	116712019	E003,E004,E005,E006,E007,E008,E017,E021,E022,E029,E032,E033,E034,E046,E050,E051,E055,E056,E057,E059,E080,E081,E082,E083,E084,E085,E086,E088,E089,E090,E091,E092,E093,E094,E097,E098,E100,E109,E114,E116,E121,E122,E123,E124,E125,E126,E127,E128	48
chr1	116713595	116714071	E028,E098,E118	3
chr1	116715309	116715640	E084,E091,E118,E120,E121	5
chr1	116716983	116717277	E033,E034,E046,E083,E084,E088,E092,E109	8
chr1	116717336	116717553	E005,E084	2
chr1	116717616	116717684	E084	1
chr1	116717821	116717871	E088	1
chr1	116717877	116717944	E005	1
chr1	116718402	116718506	E050,E051,E088	3
chr1	116718946	116719005	E080	1
chr1	116719060	116719249	E080,E118	2
chr1	116719264	116719350	E118	1
chr1	116721187	116722450	E083,E084,E085,E086,E088,E092,E094,E098,E109,E118	10
chr1	116722550	116722900	E082,E083,E084,E085,E086,E088,E100,E109	8
chr1	116724753	116724890	E080,E083,E126	3
chr1	116724977	116725276	E080,E083,E084,E085,E100,E120,E121	7
chr1	116727989	116728225	E083,E100	2
chr1	116732219	116732445	E109	1
chr1	116733465	116733542	E046	1
chr1	116737262	116737755	E028,E057,E086,E091	4
chr1	116737809	116737927	E088,E091,E092	3
chr1	116742367	116742507	E080	1
chr1	116744565	116744933	E125,E128	2
chr1	116745653	116745747	E083	1
chr1	116745790	116746227	E005,E055,E056,E083,E086,E094,E098,E126,E128	9
chr1	116746228	116746300	E055,E126	2
chr1	116746603	116746920	E055,E056,E083,E089,E091,E120,E121,E126	8
chr1	116749786	116750316	E059,E109	2
chr1	116750819	116750869	E114	1
chr1	116752503	116752558	E082	1
chr1	116753965	116754139	E005,E022,E083,E109	4
chr1	116754571	116754611	E086	1
chr1	116755822	116756249	E022,E091,E120,E121	4
chr1	116758286	116758348	E120,E121	2
chr1	116759905	116759991	E081	1
chr1	116760123	116760304	E091,E126	2
chr1	116760844	116760908	E091	1
chr1	116761048	116761165	E091	1
chr1	116761212	116761510	E091	1
chr1	116761559	116762341	E033,E057,E080,E083,E088,E091,E094,E098,E109	9
chr1	116762420	116763066	E004,E005,E091	3
chr1	116763189	116763435	E004,E091,E109	3
chr1	116763665	116763828	E091	1
chr1	116763926	116764030	E005	1
chr1	116764145	116764195	E091	1
chr1	116764465	116764795	E091	1
chr1	116765233	116765289	E127	1
chr1	116765407	116765450	E034	1
chr1	116766556	116766606	E109	1
chr1	116766642	116767493	E059,E080,E084,E085,E086,E091,E092,E109,E121	9
chr1	116767863	116768009	E083	1
chr1	116768702	116769019	E032,E051,E059,E116,E120,E121	6
chr1	116769068	116769188	E116,E120	2
chr1	116770114	116770448	E005,E091,E116	3
chr1	116771227	116771652	E093,E116	2
chr1	116772948	116773008	E083	1
chr1	116773413	116773638	E003,E008,E021,E022,E084,E109	6
chr1	116773762	116773874	E008	1
chr1	116774468	116774627	E094,E098,E109	3
chr1	116774938	116774988	E022	1
chr1	116775606	116776092	E003,E004,E022,E033,E034,E046,E050,E059,E080,E083,E084,E085,E086,E093,E098,E109,E116,E127	18
chr1	116776708	116776831	E091,E098	2
chr1	116780194	116780256	E091	1
chr1	116782282	116782918	E005,E080,E091	3
chr1	116782972	116783022	E091	1
chr1	116783219	116783279	E005	1
chr1	116783598	116783674	E091	1
chr1	116783747	116784086	E091	1
chr1	116785134	116786736	E003,E033,E034,E050,E051,E080,E083,E084,E086,E088,E092,E093,E094,E098,E109,E126	16
chr1	116787472	116787706	E057,E127	2
chr1	116787743	116787875	E057	1
chr1	116788961	116789021	E004	1
chr1	116794085	116794136	E091	1
chr1	116794419	116794498	E084,E109	2
chr1	116794778	116795339	E084,E085,E109	3
chr1	116795478	116795736	E007,E085,E109,E120,E121	5
chr1	116796612	116796652	E086	1
chr1	116796787	116796908	E084,E086	2
chr1	116797194	116798804	E028,E057,E059,E080,E081,E082,E083,E084,E085,E086,E088,E092,E100,E109,E116,E117,E120,E121	18
chr1	116798983	116799199	E120,E121	2
chr1	116799254	116799304	E093	1
chr1	116799474	116800301	E084,E092,E093,E094,E109,E116,E120,E121	8
chr1	116801402	116801734	E084,E085,E091,E109	4
chr1	116801797	116801909	E091,E109	2
chr1	116802310	116802753	E034,E046,E050,E051,E091,E116	6
chr1	116802797	116803072	E084,E091,E092,E094	4
chr1	116803191	116804475	E004,E007,E059,E080,E083,E084,E086,E091,E094,E109,E118	11
chr1	116804929	116804979	E093	1
chr1	116805022	116805227	E032	1
chr1	116805391	116805496	E093	1
chr1	116805681	116805859	E007,E059	2
chr1	116806092	116806160	E007	1
chr1	116807362	116807412	E091	1
chr1	116807460	116807643	E091	1
chr1	116808655	116808837	E084,E109	2
chr1	116809450	116809811	E028,E057,E119,E127	4
chr1	116810405	116810484	E127	1
chr1	116810692	116811338	E028,E029,E034,E050,E051,E055,E056,E057,E059,E080,E082,E083,E086,E089,E091,E092,E098,E100,E109,E114,E116,E117,E119,E120,E121,E124,E126,E127	28
chr1	116813404	116813533	E021,E022	2
chr1	116814441	116814481	E034	1
chr1	116815012	116815452	E084,E109	2
chr1	116815725	116816417	E007,E081,E083,E084,E085,E086,E089,E090,E092,E093,E100,E109,E118,E120,E121	15
chr1	116816452	116816550	E084	1
chr1	116816984	116817044	E005	1
chr1	116818836	116818886	E089	1
chr1	116820476	116820552	E080	1
chr1	116820935	116821103	E084,E123	2
chr1	116821665	116821752	E057	1
chr1	116822138	116822874	E028,E057,E119,E127	4
chr1	116827540	116827747	E081,E082,E089,E090,E098,E100,E120,E121	8
chr1	116828588	116828695	E080,E091	2
chr1	116829014	116829803	E006,E017,E028,E046,E055,E056,E057,E080,E086,E089,E091,E116,E117,E120,E121,E125,E126,E127,E128	19
chr1	116829868	116829918	E091	1
chr1	116830036	116830229	E091,E121	2
chr1	116830749	116831266	E089,E091,E098,E100,E116,E120,E121,E124	8
chr1	116831379	116831429	E091	1
chr1	116831861	116834050	E005,E006,E028,E055,E056,E057,E080,E088,E093,E098,E100,E117,E118,E119,E120,E126,E127	17
chr1	116834870	116834920	E084	1
chr1	116835228	116835345	E028,E057	2
chr1	116835475	116836007	E080,E098,E117,E118	4
chr1	116836628	116836845	E120,E121	2
chr1	116838706	116838756	E084	1
chr1	116841088	116841266	E004	1
chr1	116841291	116841393	E034	1
chr1	116841468	116841595	E086,E088	2
chr1	116842048	116842172	E080,E098	2
chr1	116842237	116842350	E080,E091	2
chr1	116842398	116842461	E091	1
chr1	116843489	116843773	E059	1
chr1	116844973	116845238	E080,E086,E109	3
chr1	116845278	116845351	E109	1
chr1	116845383	116845532	E088	1
chr1	116848671	116848727	E082	1
chr1	116849558	116849726	E109,E118	2
chr1	116851713	116852009	E028,E057,E091,E098,E100,E109,E117,E119,E126,E127	10
chr1	116852157	116852387	E094,E098,E109,E119	4
chr1	116852618	116853558	E005,E059,E080,E081,E082,E083,E084,E086,E088,E089,E090,E091,E119,E120,E121	15
chr1	116853628	116853684	E088	1
chr1	116854367	116855545	E007,E028,E057,E081,E082,E083,E084,E085,E086,E088,E089,E091,E092,E093,E094,E098,E100,E109,E118,E119,E120,E121,E127	23
chr1	116856064	116856161	E120,E121	2
chr1	116856856	116856950	E109	1
chr1	116857105	116857450	E055,E056,E080,E084,E085,E088,E097,E098,E100,E109,E118,E126	12
chr1	116858401	116859452	E080,E083,E084,E085,E098,E109,E118	7
chr1	116859596	116859660	E080	1
chr1	116859722	116859772	E109	1
chr1	116860288	116860338	E083	1
chr1	116860402	116860452	E083	1
chr1	116860819	116860907	E083	1
chr1	116860966	116862044	E005,E080,E083,E084,E085,E086,E088,E089,E091,E092,E094,E098,E109,E120,E121,E123	16
chr1	116863544	116863950	E080,E083,E084,E092,E109	5
chr1	116864226	116864924	E034,E084,E088,E093,E094,E098,E109,E118,E123	9
chr1	116865445	116866670	E080,E084,E085,E091,E094,E097,E098,E109,E118	9
chr1	116866856	116866906	E109	1
chr1	116867065	116867517	E034,E084,E092,E094,E098,E109	6
chr1	116867529	116867642	E034,E083,E109	3
chr1	116867825	116868034	E034,E093,E109	3
chr1	116868188	116869234	E004,E032,E033,E034,E046,E093,E100,E109,E121	9
chr1	116869235	116869427	E034,E086,E098,E100,E121	5
chr1	116872138	116872573	E059	1
chr1	116872648	116873342	E084,E086,E088,E091,E093,E094,E098,E109,E117,E122	10
chr1	116873412	116873463	E084	1
chr1	116873567	116873799	E057,E084,E085,E091,E109	5
chr1	116874298	116874342	E080	1
chr1	116875054	116875215	E056,E084,E085	3
chr1	116875230	116875409	E084,E097,E109	3
chr1	116876076	116876283	E084,E091	2
chr1	116876571	116877320	E005,E006,E028,E055,E056,E057,E059,E083,E084,E085,E086,E088,E091,E109,E117,E118,E119,E120,E121,E122,E126,E127	22
chr1	116877420	116877489	E083	1
chr1	116877530	116878158	E003,E004,E021,E022,E080,E083,E084,E086,E109,E122	10
chr1	116878237	116878403	E083	1
chr1	116878493	116879340	E005,E055,E080,E081,E082,E083,E084,E085,E091,E092,E094,E109,E123	13
chr1	116880166	116880376	E084,E109	2
chr1	116881175	116881229	E127	1
chr1	116882003	116882119	E034,E046,E094,E119	4
chr1	116882609	116882738	E120,E121	2
chr1	116883103	116883963	E028,E057,E080,E091,E100,E117,E119,E127	8
chr1	116884509	116884667	E119,E127	2
chr1	116886726	116886846	E123	1
chr1	116887951	116888019	E033	1
chr1	116888135	116888428	E008,E033,E034,E093	4
chr1	116888463	116889228	E003,E007,E008,E021,E022,E033,E034,E080,E081,E082,E083,E093,E109	13
chr1	116889552	116890722	E021,E028,E033,E034,E059,E083,E089,E090,E093,E094,E119,E120,E121,E127	14
chr1	116892879	116893066	E125	1
chr1	116894950	116895503	E028,E034,E057,E084,E109,E116,E119,E127	8
chr1	116895843	116896151	E084,E085,E109	3
chr1	116896461	116896519	E091	1
chr1	116897325	116897383	E090	1
chr1	116897452	116897694	E090	1
chr1	116897799	116897911	E090	1
chr1	116899149	116899779	E006,E017,E028,E029,E055,E056,E057,E092,E100,E120,E122,E126,E128	13
chr1	116900178	116900371	E084,E122,E123,E127	4
chr1	116901684	116902097	E028,E050,E055,E056,E057,E059,E084,E085,E088,E090,E094,E109,E117,E119,E120,E121,E122,E124,E125,E127,E128	21
chr1	116902150	116902319	E056,E090	2
chr1	116902683	116902737	E120	1
chr1	116902854	116902904	E084	1
chr1	116903079	116903386	E080,E084,E109	3
chr1	116903399	116903795	E006,E029,E033,E034,E046,E050,E051,E055,E056,E059,E080,E083,E088,E093,E097,E109,E117,E119,E122,E123,E124,E126	22
chr1	116904750	116904997	E084,E085,E109	3
chr1	116905108	116905346	E126	1
chr1	116905352	116905434	E081	1
chr1	116907617	116907667	E092	1
chr1	116907754	116907829	E083	1
chr1	116907855	116908472	E005,E080,E081,E082,E083,E086,E088,E089,E090,E092,E123	11
chr1	116908495	116908783	E005,E082,E090,E094	4
chr1	116909544	116909744	E034,E080	2
chr1	116909947	116910210	E084,E109	2
chr1	116910317	116910367	E109	1
chr1	116910687	116910763	E093	1
chr1	116910860	116910900	E034	1
chr1	116910948	116911102	E034,E090	2
chr1	116912803	116912868	E088	1
chr1	116912876	116913139	E055,E056,E081,E083,E088,E090,E126	7
chr1	116914266	116914359	E034	1
chr1	116914391	116921476	E003,E004,E005,E006,E007,E008,E017,E021,E022,E028,E029,E032,E033,E034,E046,E050,E051,E055,E056,E057,E059,E080,E081,E082,E083,E084,E085,E086,E088,E089,E090,E091,E092,E093,E094,E097,E098,E100,E109,E114,E116,E117,E118,E119,E120,E121,E122,E123,E124,E125,E126,E127,E128	53
chr1	116921646	116921750	E083	1
chr1	116921806	116922231	E006,E017,E055,E056,E080,E083,E100,E109,E114,E116,E120,E121,E126	13
chr1	116922373	116922687	E080,E083,E084,E086,E094,E098,E100,E109,E116,E127	10
chr1	116922746	116924057	E004,E022,E029,E032,E033,E034,E046,E050,E051,E080,E083,E090,E098,E100,E109,E116,E120,E122,E123,E124	20
chr1	116924192	116924413	E083	1
chr1	116924694	116925284	E004,E017,E059,E083,E084,E086,E091,E092,E094,E097,E109,E116,E117,E120,E121,E123,E125,E127,E128	19
chr1	116925333	116925973	E007,E080,E081,E083,E088,E092,E123,E128	8
chr1	116926038	116926123	E083	1
chr1	116926159	116926227	E080	1
chr1	116926572	116926715	E123,E127	2
chr1	116926905	116927176	E083,E084,E123	3
chr1	116927215	116927282	E097	1
chr1	116927681	116927974	E080,E097	2
chr1	116928786	116928905	E083,E088,E097,E109,E127	5
chr1	116929052	116929120	E109	1
chr1	116929175	116929233	E097	1
chr1	116929394	116929438	E097	1
chr1	116930137	116930187	E109	1
chr1	116930701	116931021	E028,E057,E109,E123,E127	5
chr1	116931735	116931916	E033,E034,E083,E109,E122	5
chr1	116932456	116932572	E034,E046	2
chr1	116932762	116933176	E033,E034,E046,E080,E084,E085,E100,E109,E116,E120,E121	11
chr1	116933204	116933244	E034	1
chr1	116933283	116933330	E034	1
chr1	116933859	116934248	E059,E083,E094,E109,E120,E121,E128	7
chr1	116934966	116935158	E084,E086,E109	3
chr1	116935194	116935314	E109	1
chr1	116935466	116935679	E059,E109,E120	3
chr1	116935728	116935943	E120,E121	2
chr1	116936057	116936131	E109	1
chr1	116936306	116936817	E084,E085,E109,E118	4
chr1	116936831	116936946	E084	1
chr1	116937040	116937136	E059	1
chr1	116938721	116938920	E081,E082	2
chr1	116939303	116939365	E098	1
chr1	116939413	116939706	E033,E088	2
chr1	116940378	116940901	E003,E007,E080,E083,E109,E121	6
chr1	116940910	116940960	E109	1
chr1	116941343	116941393	E083	1
chr1	116941428	116941528	E051	1
chr1	116942052	116942177	E032,E059	2
chr1	116942841	116942927	E098	1
chr1	116942984	116943052	E121	1
chr1	116943055	116943117	E034	1
chr1	116943174	116943283	E059,E121	2
chr1	116943654	116943821	E059	1
chr1	116944383	116944463	E059	1
chr1	116944464	116944858	E121,E123	2
chr1	116945134	116945290	E033,E034,E059,E109	4
chr1	116945357	116945461	E083,E109	2
chr1	116945712	116945822	E033,E059	2
chr1	116945956	116946006	E091	1
chr1	116946159	116946483	E033,E055,E056,E059,E091,E119,E126	7
chr1	116947129	116947277	E083,E086	2
chr1	116947356	116948861	E028,E033,E055,E057,E059,E080,E081,E083,E100,E109,E119,E123,E126,E127	14
chr1	116948952	116949069	E083	1
chr1	116949103	116949308	E083,E100	2
chr1	116949430	116949620	E033,E059	2
chr1	116949774	116949938	E098,E109	2
chr1	116950611	116950651	E086	1
chr1	116950706	116950746	E034	1
chr1	116950766	116950839	E109	1
chr1	116950887	116951111	E057,E059,E100,E109,E123,E124,E127	7
chr1	116951130	116951232	E109	1
chr1	116951238	116951318	E123	1
chr1	116951329	116951415	E059	1
chr1	116951437	116951504	E109	1
chr1	116951510	116952890	E017,E028,E033,E055,E056,E057,E059,E080,E083,E086,E091,E098,E100,E109,E119,E120,E121,E123,E126,E127	20
chr1	116953135	116953270	E083,E109	2
chr1	116953721	116954125	E059,E083,E091,E109	4
chr1	116954282	116954332	E109	1
chr1	116954399	116955224	E004,E005,E006,E017,E028,E029,E055,E056,E059,E083,E084,E085,E086,E092,E098,E100,E109,E118,E120,E121,E122,E123,E125,E126,E127	25
chr1	116955281	116955470	E059,E083	2
chr1	116956414	116956464	E007	1
chr1	116957694	116959415	E003,E004,E005,E007,E008,E017,E021,E022,E028,E034,E050,E055,E056,E059,E080,E081,E082,E083,E086,E088,E092,E097,E098,E100,E109,E118,E120,E121,E123,E126,E128	31
chr1	116959560	116959640	E123	1
chr1	116959691	116959804	E123	1
chr1	116960003	116960535	E034,E059,E081,E083,E093,E109,E123	7
chr1	116960545	116961857	E003,E004,E005,E006,E007,E008,E017,E021,E022,E028,E029,E032,E033,E034,E046,E050,E051,E055,E056,E057,E059,E080,E081,E082,E083,E084,E085,E086,E088,E089,E090,E091,E092,E093,E094,E097,E098,E100,E109,E114,E116,E118,E119,E120,E121,E122,E123,E124,E125,E126,E127,E128	52
chr1	116962092	116962485	E028,E029,E033,E050,E056,E059,E085,E091,E100,E109,E116,E119,E123,E126	14
chr1	116962728	116962808	E123	1
chr1	116962890	116963378	E028,E057,E098,E118,E121,E123	6
chr1	116963401	116963574	E034,E098,E119	3
chr1	116963580	116963774	E004,E080,E083,E118	4
chr1	116963834	116963940	E083	1
chr1	116965709	116966547	E059,E081,E082,E097	4
chr1	116966556	116966792	E081	1
chr1	116966810	116966957	E123	1
chr1	116969082	116969374	E082,E120,E121	3
chr1	116971201	116971251	E083	1
chr1	116971344	116971588	E083	1
chr1	116972242	116972853	E080,E083,E097,E098,E109,E118,E120,E123	8
chr1	116972914	116973000	E083	1
chr1	116973467	116973562	E083	1
chr1	116974516	116974967	E004,E005,E083,E084,E085,E109,E123	7
chr1	116974968	116975048	E123	1
chr1	116975171	116977150	E004,E005,E007,E017,E022,E028,E055,E056,E057,E059,E080,E081,E082,E083,E084,E085,E088,E089,E091,E092,E093,E098,E100,E109,E118,E119,E120,E121,E123,E125,E128	31
chr1	116977379	116977516	E059	1
chr1	116977558	116978038	E059	1
chr1	116978077	116978179	E059	1
chr1	116978337	116978447	E093	1
chr1	116978502	116978558	E093	1
chr1	116978655	116978783	E093,E100,E109	3
chr1	116978807	116979192	E050,E085,E093	3
chr1	116979260	116979440	E050,E093	2
chr1	116979813	116979873	E093	1
chr1	116979923	116980299	E093,E100	2
chr1	116980472	116980522	E093	1
chr1	116982204	116982701	E059,E083,E122,E123,E125	5
chr1	116982722	116982808	E097,E122	2
chr1	116982844	116982984	E122	1
chr1	116983494	116983709	E123	1
chr1	116985813	116985873	E005,E080	2
chr1	116989853	116989933	E091	1
chr1	116991245	116991336	E091	1
chr1	116991394	116992633	E005,E017,E028,E055,E056,E084,E091,E097,E118,E120,E121,E126	12
chr1	116992796	116993033	E091	1
chr1	116994286	116994330	E080	1
chr1	116994769	116994960	E080,E091,E118	3
chr1	116995821	116996081	E091,E121	2
chr1	116996122	116997234	E003,E004,E005,E007,E021,E059,E083,E088,E091,E118,E120,E121	12
chr1	116997263	116997350	E121	1
chr1	116997396	116997450	E091	1
chr1	116997672	116997722	E091	1
chr1	116997759	116997820	E121	1
chr1	116998060	116998117	E091	1
chr1	116999026	116999227	E097	1
chr1	117000101	117001140	E007,E083,E088,E089,E090,E100,E120,E121	8
chr1	117001142	117001192	E083	1
chr1	117001415	117001649	E003,E007,E083,E121	4
chr1	117001780	117001858	E007	1
chr1	117002573	117002623	E051	1
chr1	117002920	117003200	E109,E118,E123	3
chr1	117003450	117003644	E084,E109,E118	3
chr1	117003663	117003932	E084,E085,E109	3
chr1	117006325	117006875	E005,E080,E083,E084,E085,E109,E123	7
chr1	117007893	117007943	E085	1
chr1	117008019	117008080	E084	1
chr1	117008405	117009305	E005,E006,E059,E083,E084,E085,E088,E091,E092,E093,E098,E109,E118	13
chr1	117009375	117009425	E092	1
chr1	117009506	117009673	E005,E091	2
chr1	117009787	117009837	E091	1
chr1	117009850	117010300	E005,E028,E057,E080,E083,E084,E085,E091,E092,E094,E098,E109,E117,E118,E119,E123,E127	17
chr1	117012576	117012626	E021	1
chr1	117013414	117013554	E124	1
chr1	117013985	117014202	E021,E109,E123	3
chr1	117014257	117014413	E084,E109	2
chr1	117014566	117014616	E084	1
chr1	117014846	117015631	E004,E006,E017,E055,E057,E059,E080,E081,E082,E083,E084,E085,E086,E088,E090,E091,E092,E094,E098,E109,E117,E118,E120,E121,E122,E125,E128	27
chr1	117015706	117015959	E084,E109	2
chr1	117016608	117016827	E083,E084,E109	3
chr1	117017256	117018882	E005,E083,E084,E085,E086,E089,E091,E092,E094,E098,E100,E109,E114,E118,E120,E121	16
chr1	117018886	117019454	E083,E084,E085,E091,E094,E098,E100,E109,E120,E123	10
chr1	117019532	117019582	E084	1
chr1	117019657	117019782	E084,E118	2
chr1	117019789	117020879	E059,E080,E083,E084,E085,E086,E092,E094,E097,E098,E109,E119,E120,E121	14
chr1	117021201	117021266	E022	1
chr1	117021306	117021647	E004,E008,E021,E022,E086	5
chr1	117022398	117022530	E046,E081	2
chr1	117022784	117022837	E084	1
chr1	117023546	117023710	E083,E084,E109	3
chr1	117023761	117023811	E085	1
chr1	117024163	117024265	E084,E109	2
chr1	117024394	117025482	E084,E085,E092,E109	4
chr1	117025585	117025663	E083	1
chr1	117025946	117027124	E005,E006,E055,E056,E059,E080,E082,E083,E084,E086,E088,E089,E091,E092,E094,E097,E098,E109,E120,E121,E123	21
chr1	117027428	117028339	E003,E004,E005,E006,E007,E008,E017,E021,E022,E028,E029,E032,E033,E034,E046,E050,E051,E055,E056,E057,E059,E080,E081,E082,E083,E084,E085,E086,E088,E089,E090,E091,E092,E093,E094,E097,E098,E100,E109,E114,E116,E117,E118,E119,E120,E121,E122,E123,E124,E125,E126,E127,E128	53
chr1	117028673	117028881	E006,E017,E029,E055,E056,E109,E117,E122,E124,E126	10
chr1	117028920	117029542	E006,E017,E028,E029,E055,E056,E059,E094,E100,E117,E119,E120,E121,E122,E123,E125,E126,E128	18
chr1	117029710	117029944	E055,E056	2
chr1	117030238	117031228	E005,E021,E028,E055,E056,E057,E059,E080,E081,E082,E083,E086,E088,E091,E100,E117,E118,E119,E120,E121,E127	21
chr1	117031438	117033099	E004,E005,E007,E017,E028,E029,E051,E055,E056,E057,E059,E080,E083,E084,E085,E086,E088,E092,E094,E098,E100,E109,E116,E117,E118,E119,E120,E122,E123,E125,E127,E128	32
chr1	117033190	117033463	E005,E059,E084,E109	4
chr1	117033667	117033717	E092	1
chr1	117034091	117034141	E109	1
chr1	117034478	117034671	E080,E083,E084	3
chr1	117034715	117035657	E017,E082,E083,E084,E085,E086,E098,E109,E121,E123,E125,E128	12
chr1	117035825	117035903	E084,E118	2
chr1	117035977	117036056	E118	1
chr1	117036574	117036752	E084,E085,E092,E118	4
chr1	117036806	117038729	E004,E005,E007,E029,E050,E055,E056,E059,E080,E083,E084,E085,E086,E088,E090,E091,E092,E094,E098,E109,E118,E120,E121,E124,E125,E126,E128	27
chr1	117038955	117039463	E004,E017,E029,E046,E055,E056,E059,E088,E089,E092,E094,E098,E100,E109,E118,E120,E121,E123,E124,E126	20
chr1	117039500	117039609	E004,E029,E124	3
chr1	117039935	117040015	E059	1
chr1	117040114	117040773	E006,E017,E028,E029,E046,E055,E056,E059,E084,E091,E092,E097,E109,E120,E121,E123,E124,E125,E126,E128	20
chr1	117040785	117041281	E055,E056,E059,E083,E088,E121	6
chr1	117041415	117042082	E003,E004,E005,E006,E007,E008,E017,E021,E022,E028,E029,E032,E033,E034,E046,E050,E051,E055,E056,E057,E059,E080,E081,E082,E083,E084,E085,E086,E088,E089,E090,E091,E092,E093,E094,E097,E098,E100,E109,E114,E116,E117,E118,E119,E120,E121,E122,E123,E124,E125,E126,E127,E128	53
chr1	117043644	117043694	E083	1
chr1	117043741	117044591	E028,E050,E055,E056,E057,E080,E081,E083,E094,E109,E119,E123,E126,E127	14
chr1	117044642	117044692	E083	1
chr1	117045312	117048024	E006,E017,E028,E029,E032,E033,E034,E046,E050,E051,E055,E056,E057,E059,E080,E083,E084,E086,E088,E089,E090,E091,E092,E093,E094,E097,E098,E100,E109,E114,E116,E117,E118,E119,E120,E121,E123,E124,E125,E126,E127,E128	42
chr1	117048256	117048306	E109	1
chr1	117048377	117048471	E123	1
chr1	117048712	117049331	E028,E029,E046,E055,E056,E057,E083,E084,E085,E094,E109,E116,E117,E119,E120,E123,E124,E125,E127,E128	20
chr1	117050340	117050518	E116,E124	2
chr1	117050675	117052490	E004,E006,E017,E022,E028,E029,E033,E034,E046,E050,E051,E055,E056,E057,E059,E080,E083,E084,E085,E090,E092,E093,E094,E097,E098,E109,E114,E116,E117,E118,E119,E120,E121,E122,E123,E124,E125,E126,E127,E128	40
chr1	117052701	117052804	E124	1
chr1	117053042	117053376	E028,E050,E051,E055,E056,E057,E080,E093,E124,E126,E127	11
chr1	117053389	117053497	E029,E117	2
chr1	117056259	117056345	E046,E081	2
chr1	117056659	117056959	E034,E083,E089	3
chr1	117057498	117058835	E028,E029,E032,E033,E034,E046,E050,E051,E056,E057,E059,E080,E084,E086,E090,E092,E093,E100,E109,E116,E120,E123,E124,E125,E126,E128	26
chr1	117058877	117059143	E033,E034,E046	3
chr1	117059174	117059317	E034	1
chr1	117059342	117059599	E034,E046,E116	3
chr1	117059634	117059723	E116	1
chr1	117059731	117059875	E033,E034	2
chr1	117060004	117060072	E046	1
chr1	117060117	117060157	E034	1
chr1	117060462	117060512	E046	1
chr1	117061148	117061208	E029	1
chr1	117062514	117062594	E116	1
chr1	117063830	117064333	E005,E006,E017,E029,E055,E056,E057,E059,E084,E085,E086,E088,E100,E114,E120,E121,E125,E126,E127,E128	20
chr1	117065465	117065598	E029,E084,E085,E116	4
chr1	117066245	117066299	E033	1
chr1	117070976	117071216	E118	1
chr1	117071855	117072328	E006,E017,E055,E059,E080,E120,E121,E125,E127,E128	10
chr1	117074683	117074758	E022	1
chr1	117075434	117075504	E022,E124	2
chr1	117075637	117076067	E029,E124	2
chr1	117076207	117076319	E120,E121	2
chr1	117076584	117076659	E089	1
chr1	117077046	117077086	E086	1
chr1	117078468	117078874	E017,E028,E029,E034,E055,E056,E057,E114,E119,E120,E124,E125,E126,E127,E128	15
chr1	117079125	117079269	E004,E022,E081,E083	4
chr1	117079590	117079630	E034	1
chr1	117079725	117081749	E004,E006,E017,E028,E029,E032,E033,E034,E046,E050,E051,E055,E056,E057,E059,E080,E081,E082,E084,E085,E091,E093,E094,E100,E109,E114,E116,E117,E118,E119,E120,E124,E125,E126,E127,E128	36
chr1	117081917	117081957	E034	1
chr1	117082617	117083319	E028,E029,E032,E033,E034,E046,E050,E051,E057,E116,E119,E123,E124	13
chr1	117084090	117084173	E046	1
chr1	117085322	117085588	E029,E116	2
chr1	117085712	117085924	E032,E116	2
chr1	117087156	117087950	E028,E029,E032,E033,E046,E051,E116,E123,E124	9
chr1	117088129	117088215	E116	1
chr1	117088258	117088308	E051	1
chr1	117088411	117088501	E116	1
chr1	117088683	117088769	E116	1
chr1	117089168	117089249	E116	1
chr1	117089382	117089585	E116,E123	2
chr1	117093465	117093520	E032	1
chr1	117093767	117093885	E046,E116	2
chr1	117094030	117094080	E032	1
chr1	117094341	117094421	E116	1
chr1	117095949	117096742	E004,E005,E008,E021,E022,E028,E029,E057,E083,E094,E109,E114,E116,E117,E119,E124,E127	17
chr1	117097208	117097292	E116,E124	2
chr1	117097568	117097912	E046,E083,E116	3
chr1	117098330	117098680	E006,E017,E028,E029,E032,E033,E034,E046,E050,E051,E055,E056,E057,E059,E080,E083,E084,E085,E086,E088,E089,E090,E092,E094,E097,E098,E100,E109,E116,E117,E119,E120,E121,E122,E123,E124,E125,E126,E127,E128	40
chr1	117098715	117098795	E116	1
chr1	117098907	117099865	E005,E006,E017,E022,E028,E029,E032,E033,E034,E046,E050,E055,E056,E057,E059,E083,E091,E092,E093,E094,E098,E100,E109,E114,E116,E117,E119,E120,E121,E123,E124,E125,E126,E127,E128	35
chr1	117099908	117099958	E046	1
chr1	117100103	117100212	E032,E116,E123	3
chr1	117100315	117101579	E029,E032,E033,E034,E046,E116,E123,E124	8
chr1	117101723	117102584	E029,E032,E033,E084,E109,E116	6
chr1	117102833	117102963	E116	1
chr1	117103228	117103813	E032,E033,E034,E050,E051,E116,E123,E124	8
chr1	117104222	117104556	E046,E109,E116	3
chr1	117104980	117105448	E029,E032,E033,E046,E055,E056,E116,E121,E124,E126	10
chr1	117106275	117106461	E032,E116	2
chr1	117106541	117106732	E116	1
chr1	117107118	117107323	E029,E032,E033,E057,E116,E124	6
chr1	117107507	117107668	E116	1
chr1	117107961	117108201	E004,E116	2
chr1	117108396	117108467	E080	1
chr1	117108596	117108681	E055,E056,E121,E126	4
chr1	117109022	117109178	E116	1
chr1	117109238	117109353	E116	1
chr1	117109895	117109971	E022	1
chr1	117110048	117110237	E116	1
chr1	117110412	117116631	E003,E004,E005,E006,E007,E008,E017,E021,E022,E028,E029,E032,E033,E034,E046,E050,E051,E055,E056,E057,E059,E080,E081,E082,E083,E084,E085,E086,E088,E089,E090,E091,E092,E093,E094,E097,E098,E100,E109,E114,E116,E117,E118,E119,E120,E121,E122,E123,E124,E125,E126,E127,E128	53
chr1	117116706	117116992	E033,E080,E116,E123	4
chr1	117117202	117117812	E003,E004,E005,E006,E007,E008,E017,E021,E022,E028,E029,E032,E033,E034,E046,E050,E051,E055,E056,E057,E059,E080,E081,E082,E083,E084,E085,E086,E088,E089,E090,E091,E092,E093,E094,E097,E098,E100,E109,E114,E116,E117,E118,E119,E120,E121,E122,E123,E124,E125,E126,E127,E128	53
chr1	117118163	117118262	E089	1
chr1	117118379	117118703	E059	1
chr1	117119811	117119878	E093	1
chr1	117120492	117120899	E029,E046,E080,E124	4
chr1	117121309	117121511	E089,E090	2
chr1	117121962	117122203	E022,E083,E086,E091	4
chr1	117122217	117122340	E017,E021,E083,E086,E090,E094,E100	7
chr1	117123409	117123644	E056,E084,E109,E120,E121,E125,E126,E128	8
chr1	117123748	117123921	E093,E125,E128	3
chr1	117123979	117124217	E092,E093,E094,E098	4
chr1	117124232	117124333	E093	1
chr1	117124717	117124775	E007	1
chr1	117124979	117125029	E114	1
chr1	117125542	117125644	E029,E098	2
chr1	117125722	117125776	E120	1
chr1	117127587	117127689	E029	1
chr1	117128617	117128826	E005,E116,E120,E121	4
chr1	117129353	117129879	E003,E004,E021,E029,E046,E055,E056,E059,E086,E093,E116,E117,E120,E121	14
chr1	117130376	117130926	E029,E050,E057,E120,E124	5
chr1	117130995	117131073	E100	1
chr1	117131177	117131247	E022	1
chr1	117131373	117131425	E083	1
chr1	117131499	117131642	E007,E021,E022,E083	4
chr1	117131853	117132415	E005,E006,E017,E021,E028,E029,E055,E056,E057,E059,E080,E084,E085,E086,E090,E091,E094,E100,E109,E114,E117,E119,E120,E121,E122,E123,E124,E125,E126,E127,E128	31
chr1	117132417	117132467	E109	1
chr1	117132766	117132834	E109	1
chr1	117132924	117133034	E084	1
chr1	117133109	117133268	E084,E085,E086,E109,E121	5
chr1	117133749	117134281	E006,E029,E051,E055,E056,E057,E059,E081,E082,E086,E088,E089,E090,E091,E092,E125,E128	17
chr1	117134517	117134744	E007,E084,E109	3
chr1	117134801	117134903	E021,E082,E085,E109	4
chr1	117134976	117135098	E084,E086,E088,E089,E090,E092	6
chr1	117135691	117136202	E083,E086	2
chr1	117136262	117136358	E083	1
chr1	117136479	117136535	E083	1
chr1	117136603	117136663	E083	1
chr1	117136759	117136860	E083	1
chr1	117137350	117137423	E083	1
chr1	117137748	117137980	E003,E050,E051,E109,E127	5
chr1	117138179	117138330	E006,E017,E021,E051,E055,E056,E083,E084,E092,E109,E114,E121,E126	13
chr1	117138520	117139308	E003,E004,E006,E008,E017,E021,E022,E028,E029,E032,E033,E034,E046,E050,E051,E055,E056,E057,E059,E080,E081,E082,E083,E084,E085,E086,E088,E089,E090,E091,E092,E093,E094,E098,E100,E109,E114,E116,E117,E120,E121,E122,E123,E124,E125,E126,E127	47
chr1	117139371	117139892	E029,E046,E050,E084,E085,E092,E094,E098,E109,E116,E124	11
chr1	117139954	117140004	E109	1
chr1	117140113	117140334	E084,E085,E109,E116	4
chr1	117140419	117140474	E085,E109	2
chr1	117140752	117140883	E080,E083,E084,E116	4
chr1	117141014	117141070	E083	1
chr1	117141204	117141271	E083	1
chr1	117141330	117141597	E083,E086,E109,E116	4
chr1	117142651	117142740	E003,E021	2
chr1	117143864	117143961	E056,E126	2
chr1	117145471	117145550	E004,E083	2
chr1	117147045	117147372	E003,E007,E081,E082	4
chr1	117148068	117148268	E017,E029,E090,E120	4
chr1	117148407	117148565	E021,E029,E124	3
chr1	117148752	117149137	E029,E033,E046,E050,E051,E059,E080,E083,E084,E092,E094,E100,E109,E120,E124	15
chr1	117149259	117149355	E124	1
chr1	117149452	117149502	E046	1
chr1	117150162	117150453	E081,E082,E083,E089,E094,E098	6
chr1	117150594	117150648	E081	1
chr1	117150709	117151206	E007,E022,E059,E097,E117,E124	6
chr1	117151565	117151871	E029,E032,E051,E116,E119,E124	6
chr1	117152580	117152700	E003,E004,E005,E029,E083,E084,E088,E089,E121	9
chr1	117152715	117152977	E005,E084,E085,E109,E123	5
chr1	117153956	117154006	E021	1
chr1	117154130	117154180	E021	1
chr1	117154273	117154323	E109	1
chr1	117154566	117154675	E034,E055	2
chr1	117156603	117156742	E080,E083	2
chr1	117156784	117156947	E080,E120	2
chr1	117157353	117157415	E094	1
chr1	117158238	117158476	E029,E046,E080,E093,E124	5
chr1	117159685	117159729	E080	1
chr1	117159917	117159957	E086	1
chr1	117159970	117160095	E080,E084	2
chr1	117160144	117160221	E080,E084	2
chr1	117160552	117160796	E055,E083,E086,E088,E089,E091,E121,E123	8
chr1	117161761	117162076	E003,E005,E006,E007,E008,E021,E022,E083,E084,E085,E086,E088,E089,E091,E092,E094,E109,E123,E126	19
chr1	117162863	117162961	E003,E008,E021,E022,E086	5
chr1	117163045	117163297	E003,E004,E008,E021,E022,E032,E059	7
chr1	117163818	117163877	E021,E034	2
chr1	117164064	117164183	E028,E116	2
chr1	117164356	117164891	E005,E028,E057,E117,E119,E123,E126,E127,E128	9
chr1	117165069	117165157	E057	1
chr1	117165245	117165333	E109,E114,E116	3
chr1	117165365	117165587	E028,E057,E086	3
chr1	117165631	117165681	E092	1
chr1	117165695	117165763	E021,E083,E086	3
chr1	117165893	117166049	E080,E088,E094,E098,E119	5
chr1	117166312	117166352	E086	1
chr1	117166732	117167046	E123	1
chr1	117167215	117167406	E059,E084,E123	3
chr1	117167601	117167685	E017,E085	2
chr1	117167770	117168046	E084,E085,E086,E092,E109	5
chr1	117168124	117168174	E084	1
chr1	117168570	117168626	E091	1
chr1	117169260	117169340	E116	1
chr1	117169444	117169569	E083,E088	2
chr1	117169624	117169919	E083,E086,E088,E091,E092,E094,E121,E123,E128	9
chr1	117169946	117170004	E083,E092	2
chr1	117170051	117170308	E003,E021,E022,E080,E081,E082,E083,E084,E086,E088,E089,E090,E092	13
chr1	117170666	117170812	E083,E116	2
chr1	117170917	117171638	E021,E032,E033,E083,E086,E088,E116	7
chr1	117172183	117172441	E086,E088,E092,E094	4
chr1	117172455	117172658	E004,E005,E021,E032,E081,E088,E091	7
chr1	117172851	117172973	E003,E004,E021	3
chr1	117174237	117174732	E004,E005,E084,E085,E109	5
chr1	117174841	117175410	E004,E005,E081,E083,E086,E088,E091,E092,E094,E098,E123	11
chr1	117175451	117175640	E005,E081,E082,E089,E090,E098	6
chr1	117175704	117175754	E092	1
chr1	117175802	117175909	E004,E083,E091	3
chr1	117177193	117177337	E017,E022,E050,E083,E127	5
chr1	117177579	117177629	E022	1
chr1	117178363	117178449	E007,E126	2
chr1	117178809	117179027	E005,E091	2
chr1	117179129	117179196	E080,E091	2
chr1	117179296	117179754	E080,E081,E082,E088,E089,E090,E123,E126	8
chr1	117180108	117180306	E080,E091	2
chr1	117180331	117180906	E051,E059,E080,E081,E082,E083,E091,E094,E123	9
chr1	117181107	117181217	E081	1
chr1	117181650	117181723	E088	1
chr1	117184214	117184479	E059,E081,E082,E083,E084,E088,E089,E090,E121	9
chr1	117184570	117184620	E090	1
chr1	117184865	117185231	E028,E059,E081,E082,E085,E086,E088,E089,E090,E109,E119,E121	12
chr1	117185299	117185573	E003,E005,E021,E022,E028,E080,E081,E084,E085,E086,E109,E114,E117,E121,E123	15
chr1	117185604	117186477	E003,E005,E007,E008,E021,E022,E028,E055,E059,E080,E083,E084,E085,E086,E089,E090,E091,E109,E114,E117,E120,E121,E123,E125,E128	25
chr1	117186716	117187073	E005,E007,E021,E056,E083,E086,E089,E090,E091,E093,E097,E120,E121,E125,E128	15
chr1	117187150	117187200	E089	1
chr1	117187986	117188086	E082,E093	2
chr1	117188273	117188395	E022,E124	2
chr1	117188489	117189880	E003,E004,E005,E007,E008,E021,E022,E028,E050,E051,E055,E056,E057,E059,E080,E081,E082,E083,E084,E085,E086,E088,E089,E090,E091,E092,E093,E094,E097,E098,E109,E116,E119,E120,E121,E123,E125,E127,E128	39
chr1	117189938	117190230	E004,E005,E082,E083,E084,E085,E086,E088,E092,E109	10
chr1	117190284	117190473	E022,E083,E089	3
chr1	117190777	117190834	E083,E084	2
chr1	117190881	117192227	E005,E006,E028,E056,E059,E080,E081,E082,E083,E084,E085,E086,E088,E089,E091,E092,E094,E109,E114,E120,E121,E125,E126,E127,E128	25
chr1	117192355	117192639	E057,E083,E119,E127	4
chr1	117192810	117192860	E090	1
chr1	117192959	117193118	E089,E090	2
chr1	117193152	117193234	E005,E090	2
chr1	117193305	117193359	E089,E090	2
chr1	117193405	117193490	E083,E089,E090	3
chr1	117193561	117193642	E089,E090	2
chr1	117193707	117193930	E005,E059,E083,E089,E090	5
chr1	117194032	117194227	E005,E059,E083,E091,E120	5
chr1	117194623	117194753	E004,E005,E091,E117	4
chr1	117194785	117194868	E091	1
chr1	117195334	117195754	E005,E007,E059,E082,E083,E088,E091,E123	8
chr1	117195790	117195958	E083,E088	2
chr1	117196140	117196348	E088	1
chr1	117196438	117196534	E083	1
chr1	117196840	117196908	E083	1
chr1	117196983	117197033	E083	1
chr1	117197711	117197870	E094	1
chr1	117199020	117199089	E091	1
chr1	117199885	117199986	E083	1
chr1	117200001	117200051	E091	1
chr1	117200381	117200461	E057	1
chr1	117200543	117200852	E005,E057,E091	3
chr1	117200999	117201049	E091	1
chr1	117201135	117201578	E005,E083,E091	3
chr1	117201640	117201710	E091	1
chr1	117202885	117202935	E021	1
chr1	117203141	117203203	E091	1
chr1	117203566	117203631	E091	1
chr1	117204321	117204492	E034,E081	2
chr1	117204536	117204616	E116	1
chr1	117204629	117204679	E091	1
chr1	117205478	117205563	E123	1
chr1	117206181	117206263	E017	1
chr1	117206531	117206720	E093	1
chr1	117206772	117207027	E092,E093	2
chr1	117207103	117207296	E092,E094,E109,E119	4
chr1	117207368	117207520	E083,E084,E109	3
chr1	117207697	117207971	E083,E084,E109	3
chr1	117208289	117208339	E083	1
chr1	117208555	117208622	E083	1
chr1	117208702	117211003	E003,E004,E005,E006,E007,E008,E017,E021,E022,E028,E029,E032,E034,E046,E050,E051,E055,E056,E057,E059,E080,E081,E082,E083,E084,E085,E086,E088,E089,E090,E091,E092,E093,E094,E097,E098,E100,E109,E114,E116,E117,E118,E119,E120,E121,E123,E124,E125,E126,E127,E128	51
chr1	117211027	117211121	E090	1
chr1	117211277	117211375	E082,E089,E090	3
chr1	117211872	117211959	E084	1
chr1	117213135	117213234	E083	1
chr1	117213958	117214363	E055,E056,E089,E090,E092	5
chr1	117214500	117214950	E081,E082,E089,E090,E100,E120,E121,E123,E125,E126,E128	11
chr1	117215197	117215917	E003,E004,E005,E007,E008,E021,E022,E032,E033,E034,E046,E050,E051,E080,E081,E082,E083,E085,E086,E088,E089,E090,E091,E092,E093,E094,E098,E109,E114,E116,E123,E124,E126,E127	34
chr1	117216182	117217866	E005,E028,E056,E057,E059,E081,E082,E083,E086,E088,E089,E090,E091,E092,E093,E119,E121,E126,E128	19
chr1	117217870	117218016	E090,E091	2
chr1	117219074	117219144	E091	1
chr1	117219538	117219592	E081	1
chr1	117219629	117219760	E081	1
chr1	117220113	117220222	E057	1
chr1	117220241	117220419	E028,E086,E088,E127	4
chr1	117220435	117220562	E034,E123	2
chr1	117221018	117222868	E021,E050,E051,E059,E081,E082,E089,E090,E091,E123,E126	11
chr1	117222924	117223004	E123	1
chr1	117223395	117223903	E028,E029,E051,E057,E123,E124,E127	7
chr1	117224064	117224377	E033,E056,E123	3
chr1	117224424	117224848	E057,E123	2
chr1	117224861	117225962	E005,E028,E057,E059,E091,E119,E123,E126,E127	9
chr1	117227271	117227495	E092,E126,E127	3
chr1	117227645	117227742	E116	1
chr1	117228401	117228588	E081,E082,E123	3
chr1	117228641	117229153	E123	1
chr1	117229235	117229357	E123	1
chr1	117229431	117230769	E004,E005,E021,E022,E056,E057,E080,E081,E082,E089,E090,E092,E094,E100,E114,E117,E119,E120,E121,E123,E126	21
chr1	117230882	117230962	E123	1
chr1	117231692	117231852	E059	1
chr1	117232749	117232899	E123	1
chr1	117233219	117233416	E088,E089,E090,E092	4
chr1	117233437	117234120	E059,E080,E081,E082,E083,E086,E088,E089,E090,E092,E093,E126	12
chr1	117234527	117234749	E093,E123	2
chr1	117234761	117234953	E090,E100,E123,E126	4
chr1	117235024	117235074	E090	1
chr1	117235418	117235827	E056,E059,E081,E082,E089,E090,E092,E123,E126	9
chr1	117236298	117237674	E005,E028,E055,E056,E057,E059,E089,E090,E091,E100,E109,E114,E117,E119,E120,E121,E123,E125,E126,E127,E128	21
chr1	117238845	117239031	E057,E119,E127	3
chr1	117239202	117241050	E004,E005,E008,E021,E022,E028,E055,E056,E057,E059,E080,E081,E082,E086,E088,E089,E090,E091,E092,E098,E100,E117,E119,E120,E121,E123,E126,E127,E128	29
chr1	117242344	117242515	E080,E123,E126	3
chr1	117246354	117246496	E089,E090	2
chr1	117246830	117247163	E081,E089,E090,E092,E126	5
chr1	117247181	117247390	E081,E082,E089,E090	4
chr1	117248839	117249024	E089,E090	2
chr1	117249552	117249800	E089,E090,E092	3
chr1	117250548	117250662	E080,E083,E121	3
chr1	117250877	117250994	E089,E121	2
chr1	117251180	117251431	E005,E007,E080,E081,E082,E089,E090,E091,E120,E121,E124	11
chr1	117252474	117252612	E088	1
chr1	117253046	117253470	E059,E088,E089,E092,E120,E121,E123	7
chr1	117253492	117254435	E003,E004,E007,E021,E022,E028,E057,E059,E081,E082,E083,E084,E086,E088,E089,E090,E091,E092,E093,E109,E114,E116,E117,E120,E121,E126,E127	27
chr1	117254650	117254709	E081	1
chr1	117254753	117254803	E021	1
chr1	117255045	117255687	E003,E004,E021,E022	4
chr1	117255870	117255966	E021	1
chr1	117256018	117256127	E022	1
chr1	117257465	117257576	E089,E090	2
chr1	117259932	117260250	E088,E092,E094	3
chr1	117262625	117262726	E057	1
chr1	117262915	117263551	E028,E057,E081,E119,E127	5
chr1	117263594	117264578	E057,E081,E082,E122,E123,E127	6
chr1	117264601	117265700	E005,E006,E022,E028,E055,E057,E084,E085,E089,E092,E094,E109,E114,E117,E119,E120,E121,E123,E126,E127,E128	21
chr1	117266405	117266445	E034	1
chr1	117266512	117266624	E123	1
chr1	117267286	117267839	E003,E004,E006,E007,E008,E017,E021,E022,E028,E029,E032,E033,E034,E046,E050,E051,E055,E056,E057,E059,E080,E081,E082,E083,E085,E086,E088,E089,E090,E091,E092,E093,E094,E097,E098,E100,E109,E114,E116,E117,E118,E119,E120,E121,E122,E123,E124,E125,E126,E127,E128	51
chr1	117268450	117268823	E120,E121,E122,E125,E128	5
chr1	117269403	117269473	E055	1
chr1	117269627	117269681	E033	1
chr1	117269809	117270027	E029,E081,E124	3
chr1	117270190	117270342	E088,E093	2
chr1	117271010	117271060	E022	1
chr1	117273415	117273530	E091,E109	2
chr1	117273651	117273801	E123	1
chr1	117274953	117274993	E034	1
chr1	117275206	117275246	E034	1
chr1	117276043	117276108	E017	1
chr1	117276247	117276332	E116	1
chr1	117276455	117276860	E081,E082,E093	3
chr1	117278293	117278392	E034	1
chr1	117279567	117282104	E003,E004,E006,E007,E008,E017,E021,E022,E028,E029,E032,E033,E034,E046,E050,E051,E055,E056,E057,E059,E080,E081,E082,E083,E084,E086,E088,E089,E090,E091,E092,E093,E094,E097,E098,E100,E109,E114,E116,E117,E119,E120,E121,E122,E123,E124,E125,E126,E127,E128	50
chr1	117282323	117282670	E034,E046,E088,E089,E090,E116,E124	7
chr1	117283431	117283736	E029,E050,E090,E123,E124	5
chr1	117283930	117283984	E046	1
chr1	117284288	117284342	E033	1
chr1	117286129	117286209	E123	1
chr1	117286320	117286598	E004,E007,E008,E050,E057,E059,E093	7
chr1	117291043	117291209	E059,E123	2
chr1	117293824	117294079	E022,E029,E034,E089,E093,E124	6
chr1	117294193	117294512	E029,E034,E046,E088,E123,E124	6
chr1	117295861	117296375	E033,E034,E089,E090,E092,E124,E126	7
chr1	117296418	117296458	E034	1
chr1	117296685	117297444	E033,E034,E046,E050,E051,E081,E088,E089,E090,E093,E109,E123,E124	13
chr1	117297487	117297527	E034	1
chr1	117297605	117298308	E022,E034,E093	3
chr1	117298430	117298582	E029,E050,E093,E124	4
chr1	117298600	117298650	E093	1
chr1	117298828	117298992	E033,E034,E093	3
chr1	117299178	117299380	E034,E093	2
chr1	117299390	117299626	E005,E034,E091,E093	4
chr1	117299917	117300220	E033,E034,E093	3
chr1	117300398	117301063	E029,E050,E051,E093,E123,E124	6
chr1	117301165	117301382	E034,E046,E093,E123	4
chr1	117301553	117301835	E034,E093,E123	3
chr1	117302024	117302314	E034,E093	2
chr1	117302399	117302510	E034	1
chr1	117302567	117302877	E034	1
chr1	117303061	117303109	E034	1
chr1	117304218	117304293	E034,E109	2
chr1	117304366	117304501	E034	1
chr1	117304649	117304756	E123	1
chr1	117304758	117305104	E034,E088,E089,E090,E093,E123	6
chr1	117305108	117305244	E090,E121,E123	3
chr1	117305298	117306489	E004,E006,E033,E034,E046,E055,E056,E080,E084,E086,E088,E089,E090,E092,E093,E098,E100,E109,E116,E120,E121,E122,E123,E126	24
chr1	117306534	117307621	E003,E004,E006,E008,E021,E022,E033,E034,E046,E050,E051,E055,E059,E080,E083,E085,E086,E088,E090,E091,E092,E093,E094,E109,E114,E116,E120,E121,E122,E123,E124	31
chr1	117307662	117307771	E034	1
chr1	117308384	117308476	E123	1
chr1	117308519	117308945	E005,E028,E034,E055,E056,E057,E091,E093,E100,E119,E120,E121,E126	13
chr1	117308957	117309171	E034,E091,E093	3
chr1	117309327	117309470	E033,E034,E046,E125	4
chr1	117309516	117309968	E033,E034,E046,E055,E056,E080,E083,E089,E090,E093,E109,E126	12
chr1	117310048	117310088	E034	1
chr1	117310287	117310337	E091	1
chr1	117310467	117310526	E034,E056	2
chr1	117310580	117310767	E055,E056,E091,E093	4
chr1	117310834	117310910	E034	1
chr1	117310944	117311024	E093	1
chr1	117311075	117311181	E093	1
chr1	117311362	117311411	E034	1
chr1	117311448	117312801	E006,E028,E029,E032,E033,E034,E046,E050,E051,E055,E056,E057,E059,E084,E088,E093,E100,E109,E116,E119,E120,E121,E122,E124,E125,E127,E128	27
chr1	117312877	117313776	E033,E034,E046,E084,E093,E109,E116	7
chr1	117313830	117313912	E034,E093	2
chr1	117313973	117314035	E093	1
chr1	117314072	117314273	E093	1
chr1	117315001	117315149	E034,E098	2
chr1	117315245	117315688	E006,E028,E055,E056,E057,E093,E098,E100,E116,E117,E119,E120,E121,E125,E126,E127,E128	17
chr1	117317872	117317992	E091	1
chr1	117319816	117319896	E093	1
chr1	117320246	117321252	E006,E017,E021,E028,E046,E055,E056,E057,E059,E080,E088,E089,E090,E092,E093,E098,E116,E119,E120,E121,E123,E125,E126,E127,E128	25
chr1	117321335	117321389	E127	1
chr1	117326268	117326414	E081,E082	2
chr1	117326764	117326824	E005	1
chr1	117327608	117328027	E005,E055,E057,E059,E091,E093,E116	7
chr1	117329476	117329556	E116	1
chr1	117331723	117331817	E029,E124	2
chr1	117332720	117332772	E046	1
chr1	117333441	117333481	E034	1
chr1	117334489	117334748	E046,E050,E093,E123	4
chr1	117336293	117336373	E116	1
chr1	117336415	117336518	E021,E116	2
chr1	117337035	117337294	E004,E029,E123,E124	4
chr1	117337332	117337997	E029,E032,E033,E046,E050,E051,E088,E090,E116,E124	10
chr1	117338088	117338198	E093,E116	2
chr1	117338450	117338536	E022	1
chr1	117338941	117339019	E003,E021	2
chr1	117339096	117339146	E022	1
chr1	117339154	117339213	E021	1
chr1	117339244	117339315	E034	1
chr1	117339514	117339580	E021	1
chr1	117339648	117339715	E034	1
chr1	117339810	117339889	E034	1
chr1	117340425	117340499	E086	1
chr1	117341411	117341516	E098	1
chr1	117341570	117341624	E081	1
chr1	117341635	117341694	E034	1
chr1	117341903	117342229	E028,E034,E046,E057,E127	5
chr1	117342281	117342366	E034,E046	2
chr1	117342466	117343244	E034,E046,E093,E123	4
chr1	117343382	117343582	E033,E034	2
chr1	117343625	117343675	E046	1
chr1	117343693	117343769	E034	1
chr1	117344109	117344178	E034	1
chr1	117344287	117344405	E034	1
chr1	117344471	117344551	E034	1
chr1	117344890	117344961	E034	1
chr1	117345148	117345188	E034	1
chr1	117346129	117346211	E034,E046	2
chr1	117346941	117347002	E034	1
chr1	117347199	117347242	E034	1
chr1	117347435	117347690	E029,E046,E109,E124	4
chr1	117347715	117347760	E034	1
chr1	117348016	117348272	E034,E046,E109,E116	4
chr1	117348579	117349643	E033,E034,E046,E050,E055,E082,E083,E089,E090,E093,E100,E109,E116,E120,E121	15
chr1	117349967	117350077	E034	1
chr1	117350114	117350310	E021,E033,E034	3
chr1	117350332	117350515	E033,E034	2
chr1	117350599	117350708	E034,E082	2
chr1	117350731	117352059	E028,E033,E034,E046,E057,E059,E088,E109,E116,E119,E126,E127	12
chr1	117352107	117352157	E046	1
chr1	117352754	117352813	E034	1
chr1	117352968	117353535	E033,E034,E046,E050,E093,E123,E128	7
chr1	117354303	117354358	E034	1
chr1	117354949	117355123	E046,E109,E125	3
chr1	117357963	117358313	E093	1
chr1	117358965	117359567	E033,E034,E046,E050,E051,E093,E109,E116,E120,E121	10
chr1	117359939	117360035	E034	1
chr1	117360063	117360690	E003,E004,E005,E006,E008,E021,E022,E028,E029,E032,E033,E034,E046,E050,E051,E055,E056,E057,E059,E080,E083,E084,E085,E086,E088,E089,E091,E092,E093,E098,E109,E114,E116,E117,E118,E119,E120,E121,E122,E123,E124,E125,E126,E127	44
chr1	117360899	117360960	E034	1
chr1	117361040	117361123	E034	1
chr1	117361640	117361795	E116	1
chr1	117361804	117362095	E006,E028	2
chr1	117362705	117363663	E006,E017,E028,E055,E056,E057,E081,E082,E083,E097,E098,E114,E117,E119,E120,E121,E125,E126,E127,E128	20
chr1	117364521	117364684	E008,E123	2
chr1	117366369	117366497	E123	1
chr1	117366530	117366596	E089	1
chr1	117366648	117366907	E090,E123	2
chr1	117367039	117369251	E003,E004,E006,E008,E021,E022,E050,E051,E080,E081,E082,E083,E084,E085,E086,E088,E089,E090,E091,E092,E097,E098,E100,E109,E116,E117,E120,E121,E123,E125,E126,E128	32
chr1	117369259	117369348	E089,E116	2
chr1	117369350	117370621	E004,E005,E006,E021,E028,E033,E034,E046,E050,E051,E056,E057,E059,E080,E083,E084,E085,E093,E094,E098,E109,E114,E116,E117,E119,E121,E122,E123,E125,E127,E128	31
chr1	117370732	117371161	E123	1
chr1	117371827	117371994	E123	1
chr1	117372067	117372147	E123	1
chr1	117372957	117373296	E081	1
chr1	117373548	117373811	E081,E094,E109	3
chr1	117374654	117374765	E123	1
chr1	117374806	117374980	E008,E083,E098	3
chr1	117375022	117376295	E003,E004,E007,E008,E021,E022,E050,E083,E084,E085,E090,E092,E094,E098,E109,E123	16
chr1	117376363	117376799	E007,E050,E081,E082,E083,E088,E089,E090,E098,E123	10
chr1	117376893	117376943	E083	1
chr1	117377187	117377561	E004,E005,E022,E089,E090,E120,E121	7
chr1	117377590	117377671	E004	1
chr1	117377949	117378014	E088	1
chr1	117378336	117379064	E003,E004,E005,E008,E021,E022,E083,E098,E123	9
chr1	117379141	117379268	E028	1
chr1	117379570	117379620	E022	1
chr1	117380042	117380082	E034	1
chr1	117381125	117381175	E084	1
chr1	117384307	117384892	E084,E085,E089,E123	4
chr1	117385191	117385703	E003,E004,E005,E006,E007,E021,E022,E028,E055,E056,E081,E083,E084,E085,E086,E088,E089,E091,E092,E093,E098,E109,E119,E121,E122,E123,E126	27
chr1	117388199	117388281	E123	1
chr1	117388372	117389364	E006,E050,E051,E055,E056,E083,E088,E089,E090,E091,E100,E116,E120,E121,E123,E126	16
chr1	117389789	117390883	E003,E005,E006,E017,E029,E033,E046,E055,E056,E057,E059,E083,E089,E090,E092,E093,E098,E100,E116,E120,E121,E122,E123,E124,E125,E126,E128	27
chr1	117390960	117391069	E029	1
chr1	117391330	117392182	E005,E006,E017,E028,E055,E056,E057,E059,E080,E088,E089,E090,E091,E093,E120,E121,E123,E125,E126,E127,E128	21
chr1	117392345	117392395	E091	1
chr1	117392929	117393526	E055,E056,E120,E121,E122,E125,E128	7
chr1	117394415	117394483	E007	1
chr1	117394585	117394836	E055,E056,E125,E128	4
chr1	117394930	117394985	E093	1
chr1	117395125	117395313	E005	1
chr1	117395446	117395926	E003,E004,E005,E006,E021,E022,E028,E050,E055,E056,E057,E080,E083,E084,E086,E091,E092,E116,E120,E121,E123,E125,E126,E127,E128	25
chr1	117396107	117399346	E003,E004,E005,E006,E007,E008,E017,E021,E022,E028,E029,E034,E046,E050,E055,E056,E057,E059,E080,E081,E082,E084,E085,E086,E088,E089,E090,E091,E092,E093,E094,E097,E098,E100,E109,E114,E116,E117,E119,E120,E121,E122,E123,E124,E125,E126,E127,E128	48
chr1	117399725	117399891	E004,E055,E056,E091	4
chr1	117399921	117400083	E080	1
chr1	117401320	117401866	E004,E005,E028,E057,E088,E089,E090,E091,E119,E126,E128	11
chr1	117401912	117402001	E022	1
chr1	117402351	117402547	E004,E022	2
chr1	117402615	117402693	E004	1
chr1	117402742	117403118	E004,E021	2
chr1	117403179	117403500	E004,E021	2
chr1	117403541	117403678	E004,E021	2
chr1	117403877	117404104	E003,E004,E021,E022,E032,E121	6
chr1	117405358	117405438	E119	1
chr1	117405661	117405918	E120,E121,E125,E128	4
chr1	117405972	117406114	E088	1
chr1	117406368	117406577	E004,E022,E086,E123	4
chr1	117406623	117406730	E123	1
chr1	117406954	117407004	E022	1
chr1	117408338	117408437	E127	1
chr1	117409183	117409269	E057	1
chr1	117409382	117409579	E005,E057,E123	3
chr1	117410115	117410172	E046	1
chr1	117410662	117410867	E004	1
chr1	117410994	117411328	E004,E022,E055,E114,E120,E121,E125,E126,E128	9
chr1	117412893	117413398	E084,E085,E089,E090,E100,E109,E126	7
chr1	117413687	117413952	E022,E034,E057,E059,E084,E089,E090,E091,E098,E120,E121,E122,E123,E126,E127	15
chr1	117414229	117415187	E028,E081,E088,E089,E090,E098,E100,E119,E125,E128	10
chr1	117415643	117415760	E093,E123	2
chr1	117415926	117416056	E021,E022,E123	3
chr1	117416486	117416968	E005,E006,E028,E055,E056,E057,E059,E088,E090,E093,E116,E119,E123,E126,E127,E128	16
chr1	117417320	117417666	E006,E028,E056,E057,E080,E116,E120,E121,E123,E124,E125,E126,E127,E128	14
chr1	117417847	117417944	E093	1
chr1	117418097	117418309	E022,E091,E093,E127	4
chr1	117418355	117418552	E021,E022,E091,E093,E123	5
chr1	117419416	117419476	E090	1
chr1	117419922	117420021	E006,E116,E121	3
chr1	117420060	117422438	E003,E004,E005,E006,E007,E008,E017,E021,E022,E028,E033,E034,E046,E050,E051,E055,E056,E057,E059,E080,E081,E082,E083,E084,E085,E086,E088,E089,E090,E091,E092,E093,E097,E098,E100,E109,E116,E117,E119,E120,E121,E122,E123,E124,E125,E126,E127,E128	48
chr1	117422486	117422747	E088,E090,E092,E093,E094,E098,E116,E119,E123	9
chr1	117423466	117423941	E081,E088,E089,E090,E092,E094,E098,E100,E125,E126,E128	11
chr1	117424125	117425414	E003,E004,E006,E007,E008,E017,E021,E022,E028,E029,E033,E034,E046,E050,E051,E055,E056,E057,E080,E081,E082,E083,E084,E086,E088,E089,E090,E091,E092,E093,E094,E097,E098,E100,E109,E114,E116,E117,E119,E120,E121,E122,E123,E124,E125,E126,E127,E128	48
chr1	117425675	117425764	E093,E098	2
chr1	117427137	117427191	E098	1
chr1	117428035	117428115	E123	1
chr1	117428424	117429761	E004,E005,E006,E028,E055,E056,E057,E081,E088,E089,E090,E091,E092,E093,E119,E120,E121,E122,E125,E126,E127,E128	22
chr1	117429886	117429985	E057	1
chr1	117430087	117430272	E028,E057,E127	3
chr1	117431063	117431129	E080	1
chr1	117431230	117431280	E088	1
chr1	117432129	117432403	E089,E098,E100,E124,E126	5
chr1	117432503	117432674	E005,E080	2
chr1	117434076	117434820	E004,E086,E089,E090,E091,E100,E109,E121,E126	9
chr1	117434889	117435213	E007,E028,E109,E119,E126	5
chr1	117435647	117435766	E091	1
chr1	117437860	117438051	E123	1
chr1	117439191	117439231	E034	1
chr1	117441523	117441567	E080	1
chr1	117443187	117443339	E091,E114	2
chr1	117443365	117443735	E057,E114,E119	3
chr1	117443785	117443835	E114	1
chr1	117444703	117445431	E005,E057,E091,E127	4
chr1	117445446	117445690	E057,E088,E126,E127	4
chr1	117445750	117445831	E057	1
chr1	117446317	117446415	E123	1
chr1	117447453	117447838	E028,E055,E056,E057,E084,E119,E123,E126,E128	9
chr1	117448750	117448945	E057,E091	2
chr1	117449015	117449095	E057	1
chr1	117449241	117450288	E005,E028,E057,E091,E114,E119,E127	7
chr1	117451132	117451254	E021,E086	2
chr1	117451410	117451511	E008	1
chr1	117451531	117455151	E003,E004,E005,E006,E007,E008,E017,E021,E022,E028,E029,E034,E050,E051,E055,E056,E057,E059,E080,E081,E082,E083,E084,E085,E086,E088,E089,E090,E091,E092,E093,E094,E097,E098,E100,E109,E114,E117,E118,E119,E120,E121,E122,E123,E124,E125,E126,E127,E128	49
chr1	117455152	117455237	E080	1
chr1	117455322	117455411	E123	1
chr1	117455717	117455814	E128	1
chr1	117455942	117455992	E083	1
chr1	117456117	117456184	E127	1
chr1	117456221	117456300	E127	1
chr1	117456712	117457038	E081,E082,E083	3
chr1	117457285	117457349	E083	1
chr1	117457412	117458998	E021,E028,E056,E057,E080,E081,E082,E083,E084,E089,E090,E092,E093,E094,E097,E098,E109,E119,E120,E121,E123,E125,E126,E127,E128	25
chr1	117459071	117460131	E057,E059,E080,E081,E083,E084,E088,E090,E092,E109,E118,E123,E125,E126,E127	15
chr1	117461434	117462191	E004,E028,E057,E117,E119,E123,E127	7
chr1	117462277	117462356	E109	1
chr1	117462399	117463247	E004,E022,E028,E056,E057,E080,E083,E084,E089,E090,E091,E097,E098,E109,E114,E117,E118,E120,E123,E126,E127,E128	22
chr1	117463596	117463650	E127	1
chr1	117463742	117463881	E125,E126	2
chr1	117464036	117464429	E080,E084,E085,E092,E094,E098,E109,E118,E120,E125,E126,E127,E128	13
chr1	117464708	117464825	E082,E083	2
chr1	117465044	117465146	E057	1
chr1	117465595	117466457	E057,E090,E091,E122,E123,E125,E126,E127,E128	9
chr1	117466501	117466648	E100,E126	2
chr1	117467198	117467289	E127	1
chr1	117468914	117468997	E081,E082	2
chr1	117469511	117469681	E057,E123	2
chr1	117469825	117469990	E057,E083	2
chr1	117470060	117470281	E083,E109,E117	3
chr1	117470367	117470462	E083	1
chr1	117470514	117470564	E083	1
chr1	117471513	117471647	E123,E128	2
chr1	117472655	117473142	E123,E125,E128	3
chr1	117473326	117473595	E123,E127	2
chr1	117473665	117474423	E004,E123	2
chr1	117474540	117474594	E127	1
chr1	117475436	117475502	E127	1
chr1	117475968	117476693	E033,E034,E046,E050,E051,E093,E109,E117,E124,E128	10
chr1	117477436	117477932	E003,E004,E005,E008,E021,E022,E028,E029,E033,E034,E046,E050,E051,E059,E080,E084,E085,E088,E089,E090,E093,E098,E116,E117,E118,E123,E124,E126	28
chr1	117481340	117481409	E109	1
chr1	117482575	117482927	E080,E083,E084,E085,E091,E109,E123	7
chr1	117483024	117483074	E085	1
chr1	117483470	117483723	E008,E021,E022,E083,E088,E120,E121	7
chr1	117483869	117483989	E088	1
chr1	117484210	117484304	E080	1
chr1	117484503	117484703	E080	1
chr1	117485074	117485277	E033,E034,E046,E080,E093,E116	6
chr1	117485506	117485556	E084	1
chr1	117486037	117486452	E055,E056,E057,E080,E126,E127	6
chr1	117486626	117486924	E080,E089,E120,E121	4
chr1	117487983	117488094	E121	1
chr1	117488223	117488361	E059	1
chr1	117488447	117489037	E007,E028,E057,E059,E080,E122	6
chr1	117489763	117491209	E022,E080,E083,E089,E090,E100,E120,E126	8
chr1	117491406	117491455	E080	1
chr1	117491975	117492037	E080	1
chr1	117492328	117492528	E007,E059	2
chr1	117492687	117492741	E033	1
chr1	117493035	117494537	E004,E006,E007,E029,E055,E056,E057,E080,E081,E082,E083,E088,E089,E090,E092,E093,E097,E098,E100,E120,E121,E122,E124,E125,E126,E128	26
chr1	117494764	117494819	E090	1
chr1	117494942	117494992	E082	1
chr1	117495387	117495951	E059,E081,E082,E109	4
chr1	117495977	117496037	E089	1
chr1	117496283	117496442	E089,E090,E121,E126	4
chr1	117496983	117497435	E080,E088,E089,E090,E093,E098,E100,E120,E121,E125,E126	11
chr1	117497750	117497811	E034	1
chr1	117497818	117497920	E017,E090	2
chr1	117498984	117499044	E005	1
chr1	117499491	117499719	E083	1
chr1	117500454	117500566	E005,E083	2
chr1	117500656	117500706	E085	1
chr1	117501023	117501077	E083	1
chr1	117501289	117501406	E080	1
chr1	117501913	117501967	E126	1
chr1	117502006	117502123	E120,E128	2
chr1	117504334	117504511	E084,E109	2
chr1	117505484	117506058	E034,E046,E050,E051,E059,E093,E116,E120,E121,E125,E128	11
chr1	117509371	117509766	E120,E121,E125,E126,E128	5
chr1	117511270	117511404	E028,E057,E119	3
chr1	117513966	117514450	E006,E007,E029,E059,E080,E081,E082,E088,E089,E090,E092,E093,E116,E120,E124,E125,E128	17
chr1	117514663	117514749	E083,E089	2
chr1	117514758	117515788	E028,E055,E057,E080,E088,E090,E091,E117,E119,E120,E121,E125,E126,E127,E128	15
chr1	117518683	117518737	E127	1
chr1	117522957	117523007	E121	1
chr1	117524092	117524155	E080	1
chr1	117524293	117524472	E021,E082,E094	3
chr1	117524523	117524576	E080	1
chr1	117524654	117524699	E080	1
chr1	117524782	117525691	E003,E004,E008,E021,E022,E080,E084,E085,E086,E092,E098,E100,E109,E116,E118,E123	16
chr1	117525739	117526105	E080,E082,E089,E090,E097,E098,E100,E109,E126	9
chr1	117526198	117526731	E056,E080,E083,E084,E089,E090,E097,E109,E120,E126	10
chr1	117526811	117526867	E084	1
chr1	117526919	117527033	E093,E120	2
chr1	117527113	117527225	E034,E100	2
chr1	117527300	117527736	E056,E081,E083,E089,E100,E126	6
chr1	117528882	117530430	E003,E021,E022,E029,E033,E034,E046,E050,E051,E059,E080,E081,E082,E083,E084,E085,E086,E088,E092,E093,E094,E098,E109,E123,E124	25
chr1	117530638	117530728	E080	1
chr1	117530839	117531335	E006,E022,E028,E055,E056,E059,E080,E097,E098,E100,E120,E121,E125,E126,E128	15
chr1	117531359	117531989	E028,E029,E057,E088,E094,E098,E119,E120,E125,E128	10
chr1	117532031	117532167	E088	1
chr1	117532471	117532960	E059,E089,E090,E100,E121,E124,E126,E128	8
chr1	117532992	117534489	E006,E017,E022,E028,E029,E046,E050,E051,E055,E056,E080,E081,E083,E088,E089,E090,E093,E094,E097,E098,E100,E119,E120,E121,E122,E124,E125,E126,E127,E128	30
chr1	117534527	117534637	E100	1
chr1	117534699	117535001	E022,E028,E126	3
chr1	117535240	117535294	E126	1
chr1	117535880	117536214	E029,E124	2
chr1	117537127	117537318	E029,E124	2
chr1	117537617	117537857	E089	1
chr1	117539682	117540260	E028,E057,E080,E081,E082,E089,E090,E094,E098,E100,E114,E119,E120,E121,E125,E128	16
chr1	117540326	117540690	E080,E089,E100,E120,E121,E124,E125,E126,E128	9
chr1	117540832	117540876	E080	1
chr1	117542272	117542708	E004,E028,E084,E109	4
chr1	117542904	117542996	E005,E022	2
chr1	117543029	117543080	E034	1
chr1	117543392	117543433	E034	1
chr1	117543942	117544732	E029,E032,E033,E034,E046,E050,E051,E093,E109,E116,E119,E124	12
chr1	117544883	117544981	E034	1
chr1	117545799	117546568	E008,E021,E022,E029,E034,E046,E050,E051,E090,E091,E098,E100,E116,E123,E124	15
chr1	117546663	117546752	E029	1
chr1	117546782	117546875	E116	1
chr1	117548335	117548401	E090	1
chr1	117548496	117548552	E034	1
chr1	117549227	117549340	E034	1
chr1	117549421	117550672	E006,E028,E029,E033,E034,E046,E050,E051,E055,E057,E081,E082,E084,E088,E091,E092,E093,E094,E100,E109,E119,E120,E124,E125	24
chr1	117551050	117551192	E029,E124	2
chr1	117551339	117551598	E004,E022,E029,E089,E090,E120,E124,E126	8
chr1	117551610	117551777	E090	1
chr1	117551794	117552136	E021,E022,E029,E034,E046,E050,E051,E088,E089,E090,E093,E100,E109,E117,E120,E121,E124,E126	18
chr1	117552510	117552617	E003,E007,E021,E022	4
chr1	117552840	117552935	E006	1
chr1	117553058	117553225	E004,E006	2
chr1	117553450	117553604	E021,E029	2
chr1	117554114	117554305	E091	1
chr1	117555344	117555529	E059,E089,E090	3
chr1	117555915	117556485	E005,E034,E080,E086,E088,E091,E092,E093,E094,E098	10
chr1	117556547	117556607	E125	1
chr1	117556883	117557135	E028,E080,E120,E121,E125,E128	6
chr1	117558304	117558598	E081,E091	2
chr1	117559798	117560057	E081,E082,E093	3
chr1	117560292	117560709	E089,E090,E093,E097,E100,E116,E120,E121,E123,E125,E128	11
chr1	117563407	117563847	E123	1
chr1	117564488	117564561	E089	1
chr1	117564892	117565075	E081,E082,E090	3
chr1	117565834	117565889	E046	1
chr1	117566345	117566489	E116	1
chr1	117568863	117569543	E055,E083,E088,E089,E090,E100,E120,E121,E122,E125,E128	11
chr1	117569615	117569685	E122	1
chr1	117572327	117572622	E080,E084,E085,E109,E122,E123	6
chr1	117572906	117572960	E128	1
chr1	117573288	117573338	E093	1
chr1	117575410	117575684	E081,E084,E089,E090	4
chr1	117575741	117576039	E007,E021,E083,E089,E090	5
chr1	117576207	117576285	E090,E097	2
chr1	117576461	117576691	E089,E090	2
chr1	117577519	117577561	E086	1
chr1	117577614	117577734	E080	1
chr1	117577808	117577858	E082	1
chr1	117578654	117579067	E003,E004,E005,E007,E008,E021,E022,E084,E086	9
chr1	117580997	117581096	E022,E121	2
chr1	117581108	117581158	E083	1
chr1	117581378	117581485	E122	1
chr1	117581540	117581645	E122	1
chr1	117583700	117583870	E081,E082,E090	3
chr1	117586942	117587155	E109,E123	2
chr1	117588084	117588633	E055,E059,E081,E082,E083,E089,E090,E120,E121,E122,E124,E126	12
chr1	117589166	117589216	E093	1
chr1	117589467	117589529	E086	1
chr1	117589595	117589649	E098	1
chr1	117590237	117590330	E093	1
chr1	117590868	117590918	E093	1
chr1	117591505	117592299	E029,E032,E033,E034,E046,E050,E051,E089,E090,E091,E093,E100,E109,E123,E124	15
chr1	117592575	117592872	E029,E032,E033,E034,E046,E050,E089,E091,E093,E100,E109,E124	12
chr1	117593000	117593077	E034	1
chr1	117593445	117593498	E034	1
chr1	117593685	117593757	E034,E088	2
chr1	117593796	117594814	E005,E006,E028,E029,E032,E033,E034,E046,E050,E051,E057,E083,E084,E085,E088,E090,E091,E092,E093,E094,E098,E109,E116,E119,E120,E121,E122,E124,E126	29
chr1	117596139	117596179	E034	1
chr1	117597884	117598323	E003,E004,E006,E007,E008,E017,E021,E022,E028,E029,E032,E033,E034,E046,E050,E051,E055,E056,E057,E059,E080,E081,E082,E083,E085,E086,E088,E089,E090,E091,E092,E093,E094,E097,E098,E100,E109,E114,E116,E117,E119,E120,E121,E122,E123,E124,E125,E126,E127,E128	50
chr1	117600494	117600534	E034	1
chr1	117600949	117603756	E003,E004,E005,E006,E007,E008,E017,E021,E022,E028,E029,E032,E033,E034,E046,E050,E051,E055,E056,E057,E059,E080,E081,E082,E083,E084,E085,E086,E088,E089,E090,E091,E092,E093,E094,E097,E098,E100,E109,E114,E116,E117,E118,E119,E120,E121,E122,E123,E124,E125,E126,E127,E128	53
chr1	117603881	117603996	E116	1
chr1	117604110	117604256	E093,E116	2
chr1	117604329	117604435	E032	1
chr1	117604498	117605161	E006,E017,E028,E029,E032,E033,E034,E046,E050,E051,E055,E056,E057,E059,E093,E114,E116,E119,E120,E121,E123,E124,E125,E126,E127,E128	26
chr1	117605259	117605382	E116	1
chr1	117610053	117610103	E007	1
chr1	117610345	117610787	E003,E004,E006,E007,E008,E017,E021,E022,E028,E029,E032,E033,E034,E046,E050,E051,E055,E056,E059,E080,E081,E082,E083,E084,E085,E086,E088,E089,E090,E091,E092,E093,E094,E097,E098,E100,E109,E114,E116,E117,E119,E120,E121,E122,E123,E124,E125,E126,E127,E128	50
chr1	117610911	117610965	E120	1
chr1	117611351	117611439	E081	1
chr1	117611784	117611838	E127	1
chr1	117612024	117612458	E021,E116,E117,E127	4
chr1	117612736	117613208	E006,E017,E055,E056,E057,E116,E120,E121,E125,E126,E128	11
chr1	117614922	117615012	E092,E094	2
chr1	117618395	117618468	E034	1
chr1	117619518	117619622	E119	1
chr1	117619778	117620578	E005,E006,E007,E017,E028,E029,E055,E056,E057,E080,E094,E100,E114,E116,E117,E119,E120,E121,E122,E124,E125,E126,E127,E128	24
chr1	117620579	117620747	E029,E100	2
chr1	117622492	117622610	E094	1
chr1	117625906	117626014	E056,E081	2
chr1	117626130	117626304	E055,E056,E059,E116	4
chr1	117626353	117626522	E004,E116,E128	3
chr1	117626966	117627066	E091	1
chr1	117628694	117628850	E017,E056,E128	3
chr1	117628993	117629092	E008	1
chr1	117629145	117629205	E003	1
chr1	117629247	117629353	E005	1
chr1	117630212	117630353	E091	1
chr1	117632724	117632906	E007	1
chr1	117635144	117637233	E003,E004,E005,E006,E007,E008,E017,E021,E022,E028,E032,E033,E034,E046,E050,E051,E055,E056,E057,E059,E080,E081,E082,E083,E084,E085,E086,E088,E089,E090,E091,E092,E093,E094,E097,E098,E100,E109,E114,E116,E117,E119,E120,E121,E122,E123,E124,E125,E126,E127,E128	51
chr1	117637362	117638309	E017,E051,E055,E056,E057,E080,E090,E092,E117,E120,E121,E122,E125,E126,E128	15
chr1	117638382	117638436	E100	1
chr1	117638714	117638966	E117	1
chr1	117639330	117640488	E004,E005,E006,E017,E055,E056,E081,E082,E091,E092,E094,E098,E109,E114,E117,E120,E122,E125,E126,E128	20
chr1	117640889	117641432	E005,E055,E056,E091,E100,E120,E121,E122	8
chr1	117641482	117641578	E091	1
chr1	117641624	117641703	E005,E091	2
chr1	117644850	117644988	E093	1
chr1	117647654	117647968	E017,E055,E056,E084,E085,E098,E126,E128	8
chr1	117648405	117648599	E055,E056,E084,E085,E109	5
chr1	117649106	117649470	E029,E055,E056,E093,E100	5
chr1	117649512	117649589	E100	1
chr1	117650094	117650310	E080,E094,E098	3
chr1	117651162	117651618	E004,E100,E117,E123	4
chr1	117652808	117653079	E005,E100,E109	3
chr1	117653320	117653756	E017,E028,E055,E056,E057,E094,E100,E109,E117,E119,E122,E125,E127,E128	14
chr1	117653774	117653840	E055	1
chr1	117654780	117654968	E021,E022,E083,E088	4
chr1	117655036	117655086	E022	1
chr1	117655097	117655177	E003,E008	2
chr1	117655748	117655930	E081	1
chr1	117655983	117656456	E080,E081,E082,E100,E117	5
chr1	117656659	117656822	E100,E120	2
chr1	117657507	117657914	E006,E033,E050,E051,E090,E098	6
chr1	117659134	117659674	E098,E123	2
chr1	117660466	117660578	E084,E109	2
chr1	117660686	117661537	E055,E056,E059,E084,E086,E089,E090,E098,E100,E109,E121	11
chr1	117661704	117661823	E109	1
chr1	117663214	117665656	E003,E004,E005,E006,E007,E008,E017,E021,E022,E028,E029,E032,E033,E034,E046,E050,E051,E055,E056,E057,E059,E080,E081,E082,E083,E084,E085,E086,E088,E089,E090,E091,E092,E093,E094,E097,E098,E100,E109,E114,E116,E117,E118,E119,E120,E121,E122,E123,E124,E125,E126,E127,E128	53
chr1	117665843	117665909	E007,E034	2
chr1	117665952	117666046	E100	1
chr1	117667359	117667546	E089,E090	2
chr1	117667715	117667819	E090	1
chr1	117670453	117670882	E003,E004,E008,E017,E055,E056,E057,E088,E091,E100,E119,E121,E123	13
chr1	117671078	117671749	E003,E004,E006,E007,E008,E017,E021,E022,E028,E032,E033,E034,E046,E050,E051,E055,E056,E057,E059,E080,E081,E082,E083,E084,E086,E088,E089,E090,E092,E093,E094,E097,E098,E109,E114,E117,E119,E120,E121,E122,E123,E124,E125,E126,E128	45
chr1	117672172	117672285	E081,E082	2
chr1	117673250	117673464	E005,E091	2
chr1	117677316	117677424	E003	1
chr1	117677937	117677987	E007	1
chr1	117679444	117679730	E003,E005,E021,E022	4
chr1	117679925	117679994	E004	1
chr1	117679997	117680536	E004,E005,E008,E086,E091	5
chr1	117680819	117681042	E005,E081	2
chr1	117681330	117681425	E090	1
chr1	117684006	117684050	E080	1
chr1	117684372	117684563	E080	1
chr1	117684622	117684672	E055	1
chr1	117684703	117685385	E005,E017,E055,E056,E084,E091,E117,E125,E126,E128	10
chr1	117685925	117686123	E005,E017,E055,E056,E094,E128	6
chr1	117686496	117686826	E055,E081,E125,E126,E128	5
chr1	117689093	117691240	E004,E006,E017,E021,E028,E055,E056,E057,E059,E080,E082,E083,E088,E089,E090,E091,E092,E094,E098,E100,E114,E117,E119,E120,E121,E125,E126,E128	28
chr1	117691606	117691660	E126	1
chr1	117692980	117693250	E017,E055,E056,E059,E098,E117,E121,E126	8
chr1	117693601	117693831	E059	1
chr1	117695948	117696043	E118	1
chr1	117696410	117696531	E120,E121	2
chr1	117701141	117701269	E004,E022	2
chr1	117703606	117703795	E098,E120,E121	3
chr1	117704576	117704930	E082,E084,E086,E092,E094,E098,E109,E114,E120	9
chr1	117705462	117705848	E005,E006,E089,E090,E120,E121,E125	7
chr1	117706480	117706543	E017	1
chr1	117706758	117706886	E017,E086,E089,E098,E126	5
chr1	117706947	117707110	E083	1
chr1	117708654	117709062	E006,E017,E028,E055,E056,E057,E088,E092,E094,E098,E114,E117,E119,E120,E121,E125,E126,E128	18
chr1	117710047	117710359	E028,E056,E057,E059,E117,E119,E120,E121,E125,E126,E127	11
chr1	117711852	117711902	E007	1
chr1	117712574	117713223	E004,E005,E007,E008,E021,E022,E086,E117,E125,E128	10
chr1	117713824	117713878	E126	1
chr1	117714277	117715376	E003,E007,E017,E021,E022,E028,E059,E081,E082,E086,E088,E094,E098,E100,E117,E118,E119,E120,E121,E125,E128	21
chr1	117715458	117715508	E007	1
chr1	117715540	117715591	E022	1
chr1	117715629	117715706	E007,E046	2
chr1	117715773	117715843	E086	1
chr1	117715990	117716040	E007	1
chr1	117716371	117716678	E051,E081,E082,E121	4
chr1	117717511	117717874	E003,E004,E005,E007,E008,E021,E022,E121	8
chr1	117719132	117719313	E059	1
chr1	117719331	117719506	E005,E017,E056,E120,E125,E126	6
chr1	117721231	117721349	E080	1
chr1	117721426	117721939	E004,E005,E059,E080,E082,E120,E121,E125,E128	9
chr1	117722144	117722380	E004,E028,E055,E088,E092,E098	6
chr1	117722412	117722599	E004,E119	2
chr1	117722923	117723005	E007	1
chr1	117723055	117723440	E005,E007,E059,E081,E082	5
chr1	117724116	117724669	E004,E005,E091,E100,E123	5
chr1	117724975	117725335	E005,E091	2
chr1	117725793	117726017	E081,E082	2
chr1	117728229	117728378	E004	1
chr1	117730870	117731108	E004,E055,E119,E120,E126	5
chr1	117731191	117731396	E017,E055,E120,E125,E126,E128	6
chr1	117731564	117731668	E017,E055,E126,E128	4
chr1	117731983	117732117	E126	1
chr1	117732441	117732682	E120,E121,E125,E128	4
chr1	117739510	117739622	E003,E022	2
chr1	117740027	117740099	E092	1
chr1	117744372	117744422	E082	1
chr1	117744514	117744737	E004,E005,E091	3
chr1	117744979	117745170	E004,E084,E091	3
chr1	117745392	117745442	E022	1
chr1	117746084	117746159	E055,E089	2
chr1	117748068	117748341	E005,E028,E057,E119,E120,E121,E126,E128	8
chr1	117749674	117749734	E080	1
chr1	117751662	117752048	E004,E005,E028,E084,E086,E088,E091,E092,E098	9
chr1	117752112	117752182	E005	1
chr1	117752369	117752436	E092	1
chr1	117752780	117752835	E092	1
chr1	117753383	117754183	E005,E028,E057,E084,E085,E086,E088,E091,E092,E094,E098,E109,E114,E117,E119,E127	16
chr1	117757808	117758024	E084,E109,E123	3
chr1	117758476	117759271	E081,E098,E100,E117,E120,E121	6
chr1	117759330	117759666	E080,E081,E098	3
chr1	117766092	117766142	E007	1
chr1	117767148	117767198	E022	1
chr1	117768135	117768189	E127	1
chr1	117768682	117768828	E114	1
chr1	117769112	117769297	E119	1
chr1	117773986	117774229	E028,E057,E119	3
chr1	117774413	117774453	E086	1
chr1	117774492	117775706	E006,E028,E059,E080,E081,E082,E083,E084,E085,E086,E088,E090,E092,E094,E098,E125,E128	17
chr1	117775741	117775830	E059	1
chr1	117775865	117775964	E083	1
chr1	117778706	117778999	E059,E083,E120,E121	4
chr1	117780320	117781059	E004,E022,E028,E057,E059,E083,E086,E088,E089,E090,E091,E092,E094,E097,E098,E100,E117,E125,E126,E128	20
chr1	117781360	117781420	E122	1
chr1	117782231	117782414	E005,E046,E086,E091,E118	5
chr1	117783258	117783319	E126	1
chr1	117783634	117783968	E091	1
chr1	117784277	117784327	E022	1
chr1	117786997	117787215	E059	1
chr1	117787650	117787885	E094,E098	2
chr1	117792145	117792212	E051	1
chr1	117792355	117793144	E017,E081,E082,E083,E089,E098,E126	7
chr1	117793317	117793375	E081	1
chr1	117794431	117794481	E091	1
chr1	117794613	117794946	E091	1
chr1	117796187	117796385	E081	1
chr1	117798512	117798563	E089,E090	2
chr1	117798616	117798682	E090,E126	2
chr1	117798756	117798936	E059,E090	2
chr1	117799930	117800353	E059	1
chr1	117800803	117800968	E118	1
chr1	117801082	117801175	E093	1
chr1	117803605	117804001	E005,E059,E089,E090,E120,E121	6
chr1	117804051	117804247	E090,E091	2
chr1	117804590	117804640	E017	1
chr1	117805686	117806362	E005,E081,E091	3
chr1	117808569	117808619	E091	1
chr1	117809663	117809713	E091	1
chr1	117809842	117809892	E092	1
chr1	117809998	117810098	E117	1
chr1	117810142	117810226	E092,E109,E121	3
chr1	117810456	117810522	E005,E022	2
chr1	117810959	117812086	E003,E004,E005,E006,E007,E008,E021,E022,E028,E056,E059,E080,E081,E086,E088,E089,E091,E092,E117,E119	20
chr1	117812138	117812188	E091	1
chr1	117812298	117812381	E008	1
chr1	117812407	117812599	E004,E005,E091	3
chr1	117812950	117813015	E081	1
chr1	117813413	117813562	E081,E082	2
chr1	117813789	117814092	E004	1
chr1	117814136	117814209	E004	1
chr1	117814259	117815140	E003,E004,E005,E008,E021,E022,E057,E080,E088,E091,E092,E094,E098,E119,E125,E128	16
chr1	117817453	117817544	E088	1
chr1	117817597	117817994	E017,E055,E056,E088,E116,E126	6
chr1	117821255	117821395	E081,E082	2
chr1	117823066	117823372	E081,E082	2
chr1	117824052	117824147	E127	1
chr1	117825416	117825508	E004,E123	2
chr1	117826739	117826789	E007	1
chr1	117826806	117826913	E008	1
chr1	117827087	117827514	E003,E004,E005,E006,E007,E008,E017,E021,E022,E028,E050,E051,E055,E056,E057,E059,E080,E081,E082,E083,E084,E085,E086,E088,E089,E090,E091,E092,E094,E097,E098,E109,E114,E116,E117,E118,E119,E120,E121,E122,E123,E125,E126,E127,E128	45
chr1	117828656	117828967	E004,E081,E082	3
chr1	117831516	117831648	E109	1
chr1	117831906	117831984	E084	1
chr1	117832002	117832521	E007,E084,E085,E109	4
chr1	117833585	117833842	E028,E057,E059,E081,E082,E117,E119,E126,E127	9
chr1	117835790	117835859	E091	1
chr1	117837533	117837904	E126	1
chr1	117837966	117838087	E003,E126	2
chr1	117840826	117840880	E128	1
chr1	117842283	117842639	E123	1
chr1	117843066	117843134	E056,E088,E120	3
chr1	117844475	117844550	E083	1
chr1	117844645	117844825	E005,E028,E057,E081,E121	5
chr1	117851027	117851308	E081,E082,E089	3
chr1	117851919	117851984	E098	1
chr1	117853021	117853073	E083	1
chr1	117855141	117855686	E003,E004,E005,E006,E008,E017,E021,E022,E028,E032,E033,E034,E046,E050,E051,E055,E056,E057,E059,E080,E085,E091,E094,E098,E109,E114,E117,E119,E120,E121,E122,E123,E125,E126,E128	35
chr1	117860694	117861551	E080,E086,E120,E121,E126	5
chr1	117862016	117862272	E081,E082	2
chr1	117864179	117865105	E006,E021,E022,E059,E080,E081,E082,E083,E084,E086,E088,E092,E097,E123	14
chr1	117865528	117865617	E004,E083	2
chr1	117866951	117867015	E005	1
chr1	117867023	117867073	E084	1
chr1	117867172	117867224	E109	1
chr1	117867334	117867825	E084,E085,E109	3
chr1	117867867	117867989	E084	1
chr1	117868033	117868083	E084	1
chr1	117869678	117869746	E120	1
chr1	117871069	117871251	E120,E121	2
chr1	117873314	117873439	E080	1
chr1	117873690	117873878	E091	1
chr1	117873928	117874156	E091,E120	2
chr1	117874171	117874278	E081,E120,E122	3
chr1	117874640	117874839	E081,E082	2
chr1	117875783	117875937	E080,E084,E091,E117,E123	5
chr1	117876551	117876671	E091	1
chr1	117877191	117877322	E091	1
chr1	117878039	117878545	E005,E059,E091,E117	4
chr1	117878595	117879354	E017,E056,E059,E081,E082,E089,E090,E091,E092,E120,E121	11
chr1	117882060	117882246	E081,E082,E091	3
chr1	117882304	117882386	E007	1
chr1	117882403	117882493	E085	1
chr1	117882499	117883202	E004,E005,E006,E008,E017,E021,E022,E028,E033,E034,E046,E050,E051,E055,E056,E057,E059,E080,E081,E082,E083,E084,E085,E086,E088,E089,E091,E092,E093,E094,E097,E098,E100,E109,E114,E116,E117,E120,E121,E123,E125,E126,E127,E128	44
chr1	117883634	117884110	E004,E005,E085,E086,E091	5
chr1	117884198	117884248	E091	1
chr1	117884286	117884336	E091	1
chr1	117884450	117884513	E091	1
chr1	117884785	117884913	E084,E109	2
chr1	117885140	117885284	E084,E091,E109	3
chr1	117888953	117889662	E003,E004,E008,E017,E021,E022,E028,E034,E055,E056,E057,E121,E125,E126,E128	15
chr1	117891613	117891861	E086,E088,E092	3
chr1	117892455	117892505	E055	1
chr1	117900452	117900532	E057	1
chr1	117900684	117900746	E022,E034	2
chr1	117900823	117900931	E003,E021,E022,E034,E057,E091,E093	7
chr1	117901010	117901222	E003,E004,E008,E034	4
chr1	117901314	117901385	E022,E091	2
chr1	117902026	117902165	E051,E122	2
chr1	117902284	117902515	E032,E033,E050,E051	4
chr1	117902554	117902952	E032,E033,E050,E051,E084	5
chr1	117904375	117904739	E034,E089,E116	3
chr1	117904931	117905037	E017,E034	2
chr1	117905356	117905436	E091	1
chr1	117905495	117905996	E005,E091	2
chr1	117906046	117906949	E005,E046,E080,E088,E089,E091,E092,E094,E097,E109,E114,E116,E119,E123	14
chr1	117906980	117907205	E032,E034,E088,E091,E092,E116,E123	7
chr1	117907691	117907735	E097	1
chr1	117908091	117908238	E046,E089,E090,E097,E098	5
chr1	117908262	117908328	E034	1
chr1	117908376	117911806	E003,E004,E005,E006,E007,E008,E017,E021,E022,E028,E029,E032,E033,E034,E046,E050,E051,E055,E056,E057,E059,E080,E081,E082,E083,E084,E085,E086,E088,E089,E090,E091,E092,E093,E094,E097,E098,E100,E109,E114,E116,E117,E118,E119,E120,E121,E122,E123,E124,E125,E126,E127,E128	53
chr1	117911864	117911967	E117	1
chr1	117912757	117913119	E007,E056,E083,E088,E089,E090,E117,E120,E121,E123,E126,E128	12
chr1	117913152	117913202	E109	1
chr1	117913394	117913637	E091,E117,E118,E123	4
chr1	117914004	117914580	E004,E005,E006,E007,E017,E028,E056,E057,E083,E091,E114,E117,E119,E120,E121,E123,E125,E126,E128	19
chr1	117914793	117914883	E123	1
chr1	117915568	117915769	E017,E028,E091,E116,E120,E121,E123,E125,E128	9
chr1	117916087	117916432	E050,E091,E093,E116	4
chr1	117916741	117916791	E022	1
chr1	117916805	117916898	E091,E126	2
chr1	117916932	117916982	E090	1
chr1	117917066	117917118	E090	1
chr1	117918008	117918160	E080,E098	2
chr1	117918860	117919119	E081,E082,E091	3
chr1	117920093	117920414	E059	1
chr1	117921520	117921565	E034	1
chr1	117925982	117926123	E120	1
chr1	117929891	117930160	E034,E123	2
chr1	117930283	117930390	E123	1
chr1	117931893	117932206	E005,E083,E086,E100,E121	5
chr1	117934652	117934936	E004,E059	2
chr1	117935466	117936047	E004,E021,E059,E083,E089,E090,E091,E092,E100,E117,E120,E121,E125,E126	14
chr1	117937928	117937992	E084	1
chr1	117938407	117938641	E004	1
chr1	117939456	117939565	E123	1
chr1	117941624	117941835	E123	1
chr1	117942574	117942927	E123	1
chr1	117944075	117944410	E123	1
chr1	117944455	117944930	E006,E123	2
chr1	117947500	117947550	E091	1
chr1	117950747	117950884	E109	1
chr1	117955260	117955377	E123	1
chr1	117955494	117955633	E123	1
chr1	117955937	117956419	E123	1
chr1	117956465	117956545	E123	1
chr1	117957686	117957830	E120,E121,E127	3
chr1	117958768	117958828	E055	1
chr1	117959296	117959674	E003,E004,E008,E021,E022,E083,E122,E123	8
chr1	117959765	117959874	E123	1
chr1	117968128	117968178	E050	1
chr1	117968319	117968372	E050	1
chr1	117969989	117970069	E057	1
chr1	117974073	117974243	E082	1
chr1	117976380	117976478	E032	1
chr1	117976537	117976587	E032	1
chr1	117976711	117976855	E006,E120	2
chr1	117977151	117977201	E022	1
chr1	117977833	117977873	E034	1
chr1	117979081	117979490	E006,E017,E021,E057,E059,E128	6
chr1	117982402	117982553	E123	1
chr1	117984859	117984928	E021	1
chr1	117990403	117990746	E017,E055,E056,E057,E120,E125,E128	7
chr1	117991745	117991813	E120	1
chr1	117994904	117995219	E029,E081,E082	3
chr1	117996886	117997034	E081	1
chr1	117997810	117998076	E081,E082,E122	3
chr1	117998127	117998556	E081,E082	2
chr1	117998609	117998684	E082	1
chr1	118000016	118000128	E090	1
chr1	118001182	118001252	E081,E082	2
chr1	118003766	118004127	E059	1
chr1	118006018	118006096	E092	1
chr1	118006144	118006207	E080	1
chr1	118008100	118008160	E122	1
chr1	118008943	118009003	E122	1
chr1	118009113	118009698	E055,E056,E059,E120,E122	5
chr1	118009805	118010385	E122	1
chr1	118013263	118013332	E081,E082	2
chr1	118013489	118013597	E081	1
chr1	118014525	118014756	E123	1
chr1	118015149	118015229	E123	1
chr1	118015348	118016422	E123	1
chr1	118016505	118016825	E123	1
chr1	118017733	118017813	E119	1
chr1	118024202	118024369	E123	1
chr1	118029744	118030011	E120,E121	2
chr1	118034226	118034276	E084	1
chr1	118034288	118034840	E123	1
chr1	118035044	118035242	E123	1
chr1	118039548	118039598	E121	1
chr1	118041734	118041917	E006,E017,E055,E056,E126	5
chr1	118042021	118042071	E055	1
chr1	118042629	118042783	E017,E055	2
chr1	118043212	118043491	E120,E121	2
chr1	118043932	118044251	E006,E017,E055,E056,E059,E120,E121,E125,E126,E128	10
chr1	118046793	118046885	E081,E088	2
chr1	118050404	118050574	E021	1
chr1	118053144	118053199	E093	1
chr1	118053335	118053378	E086	1
chr1	118053698	118053748	E050	1
chr1	118054021	118054200	E017,E057,E094,E125	4
chr1	118055096	118055146	E032	1
chr1	118055244	118055307	E032	1
chr1	118055397	118055725	E006,E017,E032,E033,E034,E046,E050,E051,E055,E056,E059,E080,E081,E082,E085,E086,E088,E089,E090,E092,E093,E098,E109,E119,E121,E122,E123,E124,E126	29
chr1	118065859	118066046	E094,E109	2
chr1	118067580	118067652	E128	1
chr1	118069858	118069987	E094	1
chr1	118070415	118070636	E017,E055,E056,E097,E120,E121,E125,E126,E128	9
chr1	118070715	118070775	E125	1
chr1	118074030	118074109	E122	1
chr1	118075515	118075813	E005,E091	2
chr1	118077338	118077435	E032	1
chr1	118077547	118078933	E003,E004,E005,E006,E007,E008,E017,E021,E022,E028,E029,E032,E033,E034,E046,E050,E051,E055,E056,E057,E059,E080,E082,E083,E084,E085,E086,E088,E089,E090,E091,E092,E093,E094,E097,E098,E100,E109,E114,E116,E117,E118,E119,E120,E121,E122,E123,E124,E125,E126,E127,E128	52
chr1	118079142	118079192	E032	1
chr1	118079896	118080502	E003,E004,E005,E008,E021,E022,E028,E032,E033,E034,E055,E056,E057,E084,E085,E088,E091,E092,E094,E098,E109,E119,E123,E127	24
chr1	118080586	118080636	E088	1
chr1	118081138	118081244	E091	1
chr1	118081352	118081457	E123	1
chr1	118083650	118084257	E055,E056,E059,E084,E091,E098,E100,E117,E120,E126	10
chr1	118084311	118084427	E084,E098,E123	3
chr1	118087110	118087160	E091	1
chr1	118087280	118087405	E084	1
chr1	118087452	118087689	E084,E085,E092,E094,E098,E109,E118	7
chr1	118087782	118087848	E084	1
chr1	118092942	118093002	E034	1
chr1	118098486	118098705	E081,E082	2
chr1	118099213	118099388	E050,E123	2
chr1	118101151	118101434	E034,E046	2
chr1	118102566	118102955	E123	1
chr1	118104331	118104400	E021	1
chr1	118105161	118105222	E098	1
chr1	118105259	118106530	E005,E059,E084,E086,E088,E091,E092,E094,E098,E121	10
chr1	118106603	118106666	E091	1
chr1	118107100	118108036	E021,E022,E050,E051,E059,E080,E091,E117,E123	9
chr1	118108407	118108957	E081,E082,E098,E109	4
chr1	118111777	118111873	E022	1
chr1	118112103	118112247	E090	1
chr1	118112253	118112910	E089,E090,E092,E126	4
chr1	118113075	118113170	E089,E090	2
chr1	118113289	118113359	E090	1
chr1	118113403	118114557	E003,E005,E021,E022,E033,E084,E085,E086,E088,E091,E092,E094,E098,E109	14
chr1	118114607	118114655	E086	1
chr1	118115137	118115496	E029,E032,E033,E034,E046,E050,E051,E091,E092,E093,E124	11
chr1	118116123	118116506	E006,E056,E080,E094,E097,E098,E121,E126	8
chr1	118116629	118116669	E034	1
chr1	118116812	118117436	E021,E088,E094	3
chr1	118117873	118118009	E094	1
chr1	118118473	118118743	E098	1
chr1	118120306	118120364	E098	1
chr1	118120559	118120719	E055,E080,E094,E098,E121,E126	6
chr1	118123643	118123697	E033	1
chr1	118123829	118123909	E059	1
chr1	118123934	118124015	E091	1
chr1	118124471	118124554	E080,E098	2
chr1	118125150	118125348	E089,E090	2
chr1	118126995	118127095	E117	1
chr1	118129854	118130036	E056,E089,E090,E126	4
chr1	118130538	118130618	E123	1
chr1	118132258	118132456	E084,E092,E094,E098,E109	5
chr1	118132738	118132788	E092	1
chr1	118132891	118133595	E003,E008,E021,E022,E055,E056,E084,E085,E088,E091,E092,E094,E098,E109,E121,E126,E127	17
chr1	118133806	118133942	E092	1
chr1	118133958	118134309	E088,E092,E094,E098	4
chr1	118134368	118134430	E094	1
chr1	118134552	118134649	E094,E098	2
chr1	118134773	118135175	E088,E092,E094,E098,E100,E120,E121	7
chr1	118137184	118137352	E032,E088	2
chr1	118138572	118138628	E032	1
chr1	118138670	118139187	E032,E033,E050,E051,E123	5
chr1	118139957	118140054	E091	1
chr1	118141246	118141480	E123	1
chr1	118141548	118141608	E005	1
chr1	118142425	118142912	E081,E091,E098,E100,E123	5
chr1	118143032	118143170	E089,E100	2
chr1	118143339	118143438	E123	1
chr1	118143559	118144001	E017,E083,E100,E120,E121,E125,E128	7
chr1	118145573	118145632	E022	1
chr1	118147013	118147097	E097,E098	2
chr1	118147184	118147236	E034	1
chr1	118147411	118147518	E034	1
chr1	118147519	118150602	E003,E004,E005,E006,E007,E008,E017,E021,E022,E028,E029,E032,E033,E034,E046,E050,E051,E055,E056,E057,E059,E080,E081,E082,E083,E084,E085,E086,E088,E089,E090,E091,E092,E093,E094,E097,E098,E100,E109,E114,E116,E117,E118,E119,E120,E121,E122,E123,E124,E125,E126,E127,E128	53
chr1	118150778	118151248	E033,E050,E084,E092,E094,E123	6
chr1	118151283	118151376	E034	1
chr1	118151508	118151730	E123	1
chr1	118152039	118152910	E006,E017,E034,E081,E082,E083,E086,E090,E092,E094,E097,E098,E100,E123,E126	15
chr1	118153032	118153082	E032	1
chr1	118153640	118154247	E006,E017,E034,E050,E083,E094,E098,E100,E123	9
chr1	118154670	118157450	E004,E005,E006,E017,E028,E032,E033,E034,E046,E050,E051,E055,E056,E057,E080,E081,E083,E084,E085,E091,E092,E094,E098,E100,E109,E114,E117,E119,E120,E121,E123,E124,E125,E126,E127,E128	36
chr1	118157533	118157613	E109	1
chr1	118157858	118158509	E032,E033,E034,E046,E050,E051,E109,E123	8
chr1	118158530	118158580	E046	1
chr1	118158642	118158692	E046	1
chr1	118158862	118159375	E032,E034,E084,E086,E088,E092,E094,E098,E100	9
chr1	118159477	118159533	E046	1
chr1	118159707	118160108	E123	1
chr1	118160239	118160307	E032	1
chr1	118160639	118160732	E033	1
chr1	118161370	118161526	E033	1
chr1	118161564	118161661	E033	1
chr1	118162954	118163058	E094,E098	2
chr1	118164102	118164186	E098	1
chr1	118165006	118165160	E033,E034,E046	3
chr1	118165341	118165600	E017,E022,E032,E033,E034,E046,E080,E094,E098,E100,E121,E123	12
chr1	118165775	118165825	E017	1
chr1	118166339	118166459	E032,E098	2
chr1	118166496	118166605	E098	1
chr1	118167609	118167762	E050,E051,E123	3
chr1	118167872	118167937	E089	1
chr1	118168355	118168395	E034	1
chr1	118168511	118168579	E033	1
chr1	118169298	118169364	E094,E098	2
chr1	118169536	118169590	E033	1
chr1	118169776	118169830	E033	1
chr1	118169990	118170044	E033	1
chr1	118170168	118170230	E003	1
chr1	118170240	118170961	E032,E046,E050,E086,E088,E094,E098,E123	8
chr1	118171794	118171872	E033	1
chr1	118172286	118173013	E032,E088,E098,E121,E123	5
chr1	118173259	118173841	E083,E088,E092,E094,E098	5
chr1	118173907	118175495	E003,E008,E022,E032,E033,E083,E086,E088,E092,E094,E098,E123	12
chr1	118175598	118175654	E092	1
chr1	118175739	118175789	E022	1
chr1	118175981	118176574	E034,E092,E094,E098,E100,E126	6
chr1	118176704	118176744	E086	1
chr1	118177440	118177512	E034	1
chr1	118178568	118178673	E032,E034	2
chr1	118178733	118178826	E033,E084	2
chr1	118178932	118179017	E007	1
chr1	118179057	118179125	E032	1
chr1	118179230	118179740	E004,E032,E033,E034,E046,E050,E051,E123	8
chr1	118179941	118180016	E034	1
chr1	118180234	118180303	E032	1
chr1	118180739	118181060	E004,E123	2
chr1	118181411	118181722	E004,E032,E034,E084,E086,E092,E123	7
chr1	118183120	118183172	E046	1
chr1	118183348	118183492	E080	1
chr1	118183948	118184019	E032	1
chr1	118184109	118184171	E093	1
chr1	118184578	118184639	E046	1
chr1	118185536	118185955	E017,E093,E123,E128	4
chr1	118187238	118188384	E032,E033,E034,E046,E050,E051,E120,E121,E123	9
chr1	118188727	118188954	E055,E056,E086,E088,E089,E120,E121,E123,E126	9
chr1	118188974	118189517	E084,E085,E092,E094,E100,E109,E121,E123,E126	9
chr1	118190801	118191061	E123	1
chr1	118191810	118191850	E034	1
```
