## Supplementary material for "High-throughput functional analysis of IncRNA core promoters elucidatesrules governing tissue-specificity": All-DNase.merged.macs2.narrowPeak.named_with_count.bed (part 6 of 160)

```
chr1	118191894	118192029	E100,E126	2
chr1	118193606	118193756	E021,E022	2
chr1	118193904	118193970	E004	1
chr1	118196036	118196132	E033	1
chr1	118196238	118200120	E004,E005,E006,E017,E021,E022,E028,E032,E033,E034,E046,E050,E056,E057,E059,E080,E083,E084,E086,E088,E089,E091,E092,E093,E094,E098,E100,E109,E114,E116,E117,E119,E120,E121,E122,E123,E125,E126,E127,E128	40
chr1	118200737	118200823	E032,E034	2
chr1	118200893	118201966	E032,E033,E034,E046,E050,E051,E091,E093,E109,E116	10
chr1	118201969	118203667	E005,E032,E033,E034,E046,E050,E057,E080,E088,E093,E114,E116,E119,E123	14
chr1	118203721	118204191	E032,E033,E034,E046,E093,E109,E116,E123	8
chr1	118204275	118204357	E123	1
chr1	118204531	118204685	E017,E034,E046	3
chr1	118205080	118205120	E034	1
chr1	118205353	118205565	E003,E021,E022	3
chr1	118205931	118205971	E034	1
chr1	118205977	118206036	E032	1
chr1	118206171	118206424	E032,E034,E084,E085,E109	5
chr1	118206522	118207771	E032,E033,E034,E046,E050,E084,E093,E098,E109,E116,E123	11
chr1	118208053	118208125	E032	1
chr1	118208187	118208237	E032	1
chr1	118208289	118208433	E006,E032,E091	3
chr1	118208445	118208908	E032,E033,E034	3
chr1	118209723	118209829	E004,E017	2
chr1	118213127	118213409	E032,E033,E046	3
chr1	118213641	118213883	E032,E046,E122	3
chr1	118213954	118214108	E109	1
chr1	118214506	118215058	E003,E004,E005,E006,E008,E021,E022,E029,E032,E050,E051,E059,E080,E081,E083,E084,E085,E086,E088,E089,E090,E091,E092,E094,E097,E098,E100,E109,E114,E118,E119,E120,E121,E122,E123,E126	36
chr1	118215488	118215600	E081,E082	2
chr1	118215717	118215779	E081	1
chr1	118215838	118216438	E006,E007,E017,E028,E029,E033,E034,E055,E056,E057,E059,E081,E100,E117,E119,E120,E121,E123,E125,E126,E127,E128	22
chr1	118216455	118216535	E057	1
chr1	118216762	118216859	E005,E080	2
chr1	118216915	118218089	E003,E004,E017,E022,E028,E032,E033,E034,E046,E050,E051,E055,E056,E057,E059,E084,E089,E090,E091,E092,E093,E094,E098,E109,E114,E116,E117,E119,E120,E121,E123,E126	32
chr1	118218753	118219058	E059,E098	2
chr1	118219332	118219382	E092	1
chr1	118219414	118219468	E094	1
chr1	118219494	118219624	E021,E022,E033,E034,E081,E094,E126	7
chr1	118220439	118220489	E091	1
chr1	118220813	118221484	E006,E081,E082,E083,E091,E094,E098,E100,E109,E117,E120,E121,E126	13
chr1	118221898	118222239	E090,E092,E098	3
chr1	118222570	118222614	E080	1
chr1	118223297	118223643	E080,E084,E109	3
chr1	118223784	118224115	E003,E004,E021,E022,E091,E100,E114,E120,E121,E123	10
chr1	118225004	118225442	E081,E083,E090,E120,E121	5
chr1	118225809	118225893	E059	1
chr1	118226127	118226177	E121	1
chr1	118226230	118227026	E006,E056,E059,E083,E089,E090,E098,E120,E121,E125,E128	11
chr1	118228563	118228882	E003,E080,E081,E083,E097,E100,E120,E121	8
chr1	118229320	118229364	E080	1
chr1	118229502	118229960	E004,E005,E006,E017,E055,E056,E059,E080,E086,E097,E100,E117,E120,E121,E122,E125,E126,E128	18
chr1	118230047	118230135	E022,E118	2
chr1	118232713	118232870	E086,E089,E126	3
chr1	118232963	118233157	E097,E126	2
chr1	118236426	118236763	E091,E098,E117,E123,E126	5
chr1	118237746	118237842	E088	1
chr1	118238098	118238179	E082,E090	2
chr1	118238280	118240238	E003,E004,E005,E006,E017,E022,E028,E055,E056,E057,E080,E081,E082,E083,E084,E088,E089,E090,E091,E092,E094,E097,E098,E100,E114,E117,E120,E121,E122,E123,E125,E126,E128	33
chr1	118241082	118241465	E006,E017,E056,E088,E097,E098,E123,E125,E126,E128	10
chr1	118241560	118241650	E125	1
chr1	118245310	118245617	E006,E007,E059,E080,E123	5
chr1	118250589	118250704	E003	1
chr1	118250769	118250983	E008,E021,E123	3
chr1	118250992	118251472	E003,E008,E021,E022,E123	5
chr1	118251536	118252249	E003,E089,E090,E092,E100,E126	6
chr1	118252316	118252399	E090	1
chr1	118253439	118253658	E003,E004,E007,E008,E021,E022,E050,E055,E114,E118	10
chr1	118255080	118255228	E004	1
chr1	118255303	118255465	E004,E089,E098	3
chr1	118255535	118255613	E004	1
chr1	118255804	118255854	E051	1
chr1	118256570	118256893	E003,E004,E006,E008,E017,E021,E022,E055,E056,E088,E089,E090,E098,E100,E126	15
chr1	118257332	118257499	E089,E090,E126	3
chr1	118261839	118262024	E033,E034	2
chr1	118274855	118274905	E083	1
chr1	118275104	118275384	E004,E017,E056,E083,E098,E120,E123,E125,E128	9
chr1	118276194	118276238	E097	1
chr1	118277071	118277131	E083	1
chr1	118277244	118277324	E123	1
chr1	118277372	118277426	E120	1
chr1	118277616	118278259	E003,E006,E007,E017,E021,E022,E028,E032,E033,E034,E046,E050,E051,E055,E056,E057,E059,E080,E083,E084,E085,E086,E088,E089,E090,E091,E092,E093,E094,E097,E098,E100,E109,E114,E116,E117,E119,E120,E121,E122,E123,E124,E125,E126,E128	45
chr1	118278296	118278354	E093	1
chr1	118280885	118280976	E089,E090	2
chr1	118282205	118282403	E081,E098	2
chr1	118282951	118283541	E017,E022,E056,E089,E090,E098,E114,E126	8
chr1	118289784	118289834	E051	1
chr1	118290320	118290497	E109	1
chr1	118293075	118293332	E056,E080,E126	3
chr1	118293994	118294044	E089	1
chr1	118294069	118294231	E055,E126	2
chr1	118294486	118294557	E098	1
chr1	118295411	118295461	E089	1
chr1	118295498	118295552	E089	1
chr1	118296001	118296107	E090	1
chr1	118296210	118297910	E003,E004,E005,E006,E007,E008,E017,E021,E022,E028,E032,E033,E034,E046,E050,E051,E055,E056,E057,E059,E080,E081,E082,E083,E084,E086,E088,E089,E090,E091,E092,E093,E094,E097,E098,E100,E109,E114,E116,E117,E118,E119,E120,E121,E122,E123,E124,E125,E126,E127,E128	51
chr1	118300308	118300806	E006,E017,E034,E055,E056,E100,E120,E121,E123,E125,E126,E128	12
chr1	118300876	118300930	E033	1
chr1	118301097	118301980	E003,E004,E005,E006,E007,E008,E017,E021,E022,E028,E029,E032,E033,E034,E046,E050,E051,E055,E056,E057,E059,E080,E081,E082,E083,E084,E085,E086,E088,E089,E090,E091,E092,E093,E094,E097,E098,E100,E109,E114,E116,E117,E118,E119,E120,E121,E122,E123,E124,E125,E126,E127,E128	53
chr1	118302372	118302474	E081,E082,E126	3
chr1	118303036	118303180	E028,E098	2
chr1	118303185	118303430	E021,E092,E094,E109,E126	5
chr1	118303938	118304127	E029,E117	2
chr1	118306524	118306591	E127	1
chr1	118313933	118314011	E007,E055,E080	3
chr1	118317511	118317582	E005	1
chr1	118323086	118324281	E005,E006,E055,E056,E080,E086,E088,E089,E090,E091,E092,E100,E126	13
chr1	118324704	118325085	E004,E005,E091	3
chr1	118325088	118325207	E091	1
chr1	118326338	118326894	E055,E056,E081,E082,E120,E126	6
chr1	118330340	118330463	E089	1
chr1	118330541	118330594	E089	1
chr1	118330672	118330726	E092	1
chr1	118330809	118330900	E128	1
chr1	118333300	118333435	E028,E057,E080	3
chr1	118336154	118336228	E082	1
chr1	118336606	118337106	E005,E017,E028,E055,E056,E059,E080,E083,E088,E089,E090,E091,E092,E098,E100,E120,E121,E125,E126,E128	20
chr1	118337791	118338304	E006,E017,E028,E055,E056,E057,E059,E080,E088,E089,E090,E100,E119,E120,E121,E125,E126,E127,E128	19
chr1	118338389	118338712	E056,E080,E088	3
chr1	118338834	118338895	E125	1
chr1	118338991	118339170	E017,E056,E127,E128	4
chr1	118340119	118340169	E021	1
chr1	118340533	118340655	E127	1
chr1	118341278	118341362	E084,E085	2
chr1	118341401	118341517	E084	1
chr1	118343184	118343470	E059	1
chr1	118343706	118343837	E017,E055,E056	3
chr1	118344576	118344761	E059,E080	2
chr1	118344804	118346329	E006,E017,E028,E055,E056,E059,E082,E086,E089,E090,E120,E122,E125,E126,E128	15
chr1	118348795	118348849	E128	1
chr1	118352337	118352465	E089,E121	2
chr1	118352490	118352694	E017,E055,E056,E088,E089,E090,E092,E097,E098,E121,E122,E126	12
chr1	118352978	118353095	E121	1
chr1	118353205	118353633	E055,E056,E126	3
chr1	118355551	118355866	E006,E017,E055,E056,E086,E088,E092,E120,E121,E125,E126,E128	12
chr1	118355932	118356021	E080,E118	2
chr1	118356936	118357109	E004	1
chr1	118357383	118357506	E089,E090	2
chr1	118357567	118358028	E006,E017,E055,E056,E080,E089,E090,E097,E100,E119,E120,E121,E122,E125,E126,E128	16
chr1	118358090	118358309	E017,E089,E090,E097,E125,E128	6
chr1	118358408	118358573	E004,E005,E017,E022,E056	5
chr1	118358762	118358871	E003,E022,E098,E123	4
chr1	118360191	118360580	E081,E082	2
chr1	118361143	118361386	E017,E055,E056,E100,E120,E121,E125,E126,E128	9
chr1	118361692	118361864	E120,E121	2
chr1	118361975	118362245	E114,E120,E121	3
chr1	118362622	118362701	E005	1
chr1	118362780	118363074	E098,E120,E121	3
chr1	118363346	118364986	E004,E006,E017,E022,E028,E055,E056,E057,E059,E080,E083,E084,E088,E089,E090,E092,E094,E097,E098,E100,E114,E117,E118,E119,E120,E121,E122,E123,E125,E126,E127,E128	32
chr1	118365009	118365173	E056,E117,E121,E122	4
chr1	118366115	118366191	E021,E022	2
chr1	118367237	118367646	E056,E089,E090,E094,E098,E100,E120,E121,E125,E126,E128	11
chr1	118368110	118368528	E017,E055,E056,E090,E100,E126	6
chr1	118368581	118368704	E055,E126	2
chr1	118368721	118368821	E117	1
chr1	118368849	118369843	E006,E017,E028,E055,E056,E057,E059,E080,E083,E088,E089,E090,E094,E097,E098,E100,E114,E117,E119,E120,E121,E122,E125,E126,E127,E128	26
chr1	118370690	118371303	E005,E006,E017,E055,E056,E059,E083,E086,E088,E089,E090,E092,E097,E098,E100,E120,E121,E125,E126,E128	20
chr1	118373268	118373332	E091	1
chr1	118374809	118374861	E021	1
chr1	118374867	118374921	E126	1
chr1	118375233	118375363	E098	1
chr1	118377152	118377267	E081,E082,E090,E126,E128	5
chr1	118378868	118378985	E017,E055,E056,E128	4
chr1	118380438	118380607	E004,E022,E125,E126,E128	5
chr1	118381549	118382032	E017,E028,E055,E056,E057,E059,E117,E120,E121,E122,E125,E126,E127,E128	14
chr1	118382425	118382554	E055,E056,E120	3
chr1	118385217	118385850	E003,E004,E021,E022,E056,E114,E117,E118,E120,E121,E126,E127	12
chr1	118386541	118386699	E017,E028,E055,E056,E057,E120,E125,E128	8
chr1	118388825	118389227	E126	1
chr1	118389429	118389549	E098	1
chr1	118389634	118389731	E114,E118	2
chr1	118389751	118390048	E004,E086,E098,E114,E118	5
chr1	118391295	118391525	E059	1
chr1	118393604	118393771	E055,E056,E126,E128	4
chr1	118394432	118394521	E098,E109	2
chr1	118395003	118395059	E081	1
chr1	118395084	118395137	E082	1
chr1	118395254	118395406	E081,E082	2
chr1	118395585	118396234	E081,E082	2
chr1	118397089	118397177	E081	1
chr1	118397468	118397554	E094	1
chr1	118399433	118400555	E004,E017,E055,E056,E080,E084,E085,E094,E098,E109,E117,E118,E123	13
chr1	118402549	118402878	E126	1
chr1	118403217	118404008	E006,E017,E055,E056,E081,E082,E088,E089,E090,E091,E097,E120,E121,E125,E126,E128	16
chr1	118404030	118404140	E126	1
chr1	118404149	118404279	E017,E055,E126	3
chr1	118404341	118404400	E056	1
chr1	118404424	118404626	E082,E098	2
chr1	118404850	118404914	E124	1
chr1	118404960	118405010	E055	1
chr1	118408900	118408980	E022	1
chr1	118413699	118413780	E126	1
chr1	118415805	118415873	E090	1
chr1	118417382	118417459	E109	1
chr1	118425125	118425184	E082	1
chr1	118426362	118426545	E017,E059	2
chr1	118427048	118427153	E080	1
chr1	118427436	118427543	E080	1
chr1	118428897	118429432	E017,E028,E055,E056,E057,E120,E121,E125,E126,E128	10
chr1	118433247	118433331	E098	1
chr1	118435340	118435394	E098	1
chr1	118436821	118436895	E004,E017	2
chr1	118437265	118437338	E098	1
chr1	118437939	118437997	E017,E097	2
chr1	118438083	118438637	E003,E004,E005,E006,E007,E008,E017,E021,E028,E029,E032,E033,E034,E046,E050,E051,E055,E056,E057,E059,E080,E081,E082,E083,E084,E085,E086,E088,E089,E090,E091,E092,E093,E094,E097,E098,E100,E109,E114,E116,E117,E118,E119,E120,E121,E122,E123,E124,E125,E126,E127,E128	52
chr1	118440277	118440449	E006,E017,E057,E122	4
chr1	118445148	118445290	E006,E017,E055,E056,E128	5
chr1	118453446	118454132	E081,E082	2
chr1	118462054	118462329	E120,E121,E126	3
chr1	118462937	118462977	E086	1
chr1	118463877	118463940	E100	1
chr1	118464596	118464986	E081,E082	2
chr1	118465499	118465600	E021,E091,E114	3
chr1	118468256	118468306	E022	1
chr1	118468687	118468878	E029,E032,E050,E051,E124	5
chr1	118468932	118468994	E032	1
chr1	118469307	118469380	E080	1
chr1	118470589	118470659	E127	1
chr1	118471212	118471273	E083	1
chr1	118471301	118473726	E003,E004,E005,E006,E007,E008,E017,E021,E022,E028,E029,E032,E033,E034,E046,E050,E051,E055,E056,E057,E059,E080,E081,E082,E083,E084,E085,E086,E088,E089,E090,E091,E092,E093,E094,E097,E098,E100,E109,E114,E116,E117,E118,E119,E120,E121,E122,E123,E124,E125,E126,E127,E128	53
chr1	118475303	118475567	E100,E127	2
chr1	118477237	118477318	E080	1
chr1	118477500	118477775	E059,E127	2
chr1	118482606	118482656	E091	1
chr1	118485047	118485210	E017	1
chr1	118486926	118486995	E084	1
chr1	118491268	118491414	E091	1
chr1	118492780	118492878	E080	1
chr1	118494925	118495468	E059	1
chr1	118500036	118500188	E055,E100,E127	3
chr1	118501116	118501260	E123	1
chr1	118501967	118502289	E017,E059,E089,E090,E125,E128	6
chr1	118505476	118505526	E007	1
chr1	118506652	118506702	E092	1
chr1	118506947	118507007	E004	1
chr1	118507027	118507513	E017,E122,E125,E126,E128	5
chr1	118510146	118510864	E003,E004,E007,E008,E017,E021,E022,E028,E050,E051,E055,E056,E057,E059,E080,E081,E082,E086,E088,E089,E090,E092,E093,E094,E097,E098,E100,E117,E119,E120,E121,E125,E126,E128	34
chr1	118510931	118511045	E081,E082,E089	3
chr1	118511312	118511366	E081	1
chr1	118511430	118511505	E127	1
chr1	118512417	118512497	E008	1
chr1	118512915	118513268	E007,E055,E081,E082,E086	5
chr1	118514500	118514550	E022	1
chr1	118514556	118514636	E123	1
chr1	118519084	118519134	E007	1
chr1	118519166	118519462	E086	1
chr1	118524504	118524656	E088	1
chr1	118527960	118528040	E057	1
chr1	118528056	118528130	E091	1
chr1	118529830	118529882	E080	1
chr1	118529944	118529999	E080	1
chr1	118531354	118531430	E055,E126	2
chr1	118532432	118532482	E022	1
chr1	118540300	118540350	E022	1
chr1	118540442	118540502	E021	1
chr1	118541975	118542030	E022	1
chr1	118543215	118543265	E022	1
chr1	118547056	118547172	E021,E022	2
chr1	118550088	118550255	E004,E022	2
chr1	118555276	118555346	E055	1
chr1	118555915	118555974	E109	1
chr1	118556142	118556195	E091	1
chr1	118557873	118557961	E059	1
chr1	118560694	118561150	E088,E098	2
chr1	118564334	118564545	E022,E059,E089,E090,E124,E126	6
chr1	118565957	118566071	E003,E021,E022,E089	4
chr1	118568658	118568708	E051	1
chr1	118570087	118570195	E080	1
chr1	118571716	118571777	E091	1
chr1	118575551	118575925	E004,E028	2
chr1	118576302	118576874	E028,E059	2
chr1	118581532	118582227	E029,E046,E059,E124	4
chr1	118584774	118584838	E124	1
chr1	118585561	118585611	E090	1
chr1	118587730	118587815	E090	1
chr1	118589806	118589885	E029	1
chr1	118592644	118593008	E084,E085,E100,E109,E123,E124	6
chr1	118593138	118593230	E109	1
chr1	118598366	118598432	E090	1
chr1	118608509	118608566	E081	1
chr1	118609556	118609684	E008	1
chr1	118610073	118610136	E004,E080	2
chr1	118612397	118612503	E123	1
chr1	118616223	118616319	E090	1
chr1	118616362	118617046	E005,E022,E081,E082,E084,E089,E090,E109,E120,E125,E126,E128	12
chr1	118617097	118617217	E089,E090	2
chr1	118617841	118618169	E017,E028,E055,E056,E057,E089,E090,E109,E119,E125,E126	11
chr1	118618953	118619230	E081,E089,E090	3
chr1	118619905	118620645	E003,E004,E005,E006,E008,E017,E021,E022,E028,E029,E051,E055,E056,E059,E080,E085,E086,E088,E089,E090,E091,E092,E094,E098,E109,E114,E119,E121,E123,E126,E128	31
chr1	118624023	118624448	E005,E088,E091	3
chr1	118625487	118625570	E005	1
chr1	118627021	118627443	E004,E021,E022,E123	4
chr1	118629862	118629906	E097	1
chr1	118632487	118632609	E004	1
chr1	118634864	118635102	E005	1
chr1	118636727	118636792	E082	1
chr1	118639985	118640843	E006,E017,E059,E092,E094,E125,E128	7
chr1	118642275	118642329	E109	1
chr1	118642518	118642585	E055,E090	2
chr1	118643358	118644482	E028,E057,E059,E084,E089,E090,E092,E094,E098,E109,E117,E119,E120,E121,E125,E126,E127,E128	18
chr1	118644714	118644811	E081,E128	2
chr1	118644823	118644875	E090	1
chr1	118645170	118645495	E081,E082	2
chr1	118647692	118647897	E120,E126	2
chr1	118649930	118650020	E029	1
chr1	118653255	118653480	E082,E098,E100,E109,E126,E128	6
chr1	118653528	118653578	E090	1
chr1	118653606	118653672	E109	1
chr1	118653946	118654394	E028,E050,E051,E057,E059,E081,E082,E088,E089,E090,E092,E094,E097,E098,E109,E120,E121,E125,E126,E127,E128	21
chr1	118654408	118654482	E089	1
chr1	118654589	118654835	E089,E090	2
chr1	118655855	118656389	E017,E021,E028,E055,E056,E057,E089,E090,E100,E119,E120,E121,E125,E126,E127,E128	16
chr1	118656727	118656785	E090	1
chr1	118657890	118657991	E089	1
chr1	118658124	118659900	E017,E028,E055,E056,E057,E059,E088,E089,E090,E092,E094,E098,E100,E109,E118,E119,E120,E122,E125,E126,E127,E128	22
chr1	118660248	118660428	E091,E126	2
chr1	118660574	118660627	E090	1
chr1	118660977	118661405	E005,E007,E084,E085,E086,E088,E090,E091,E094,E098,E100,E109,E118	13
chr1	118661634	118661701	E089	1
chr1	118661806	118661866	E005	1
chr1	118661872	118661988	E082,E091	2
chr1	118662073	118662188	E089,E090	2
chr1	118663632	118663944	E005,E007,E091	3
chr1	118664023	118664073	E091	1
chr1	118664250	118664343	E005	1
chr1	118664696	118665624	E005,E017,E028,E055,E056,E057,E059,E090,E091,E119,E120,E121,E127	13
chr1	118665722	118666488	E089,E090,E120	3
chr1	118666705	118666797	E089	1
chr1	118666800	118666953	E089,E090	2
chr1	118671583	118671637	E126	1
chr1	118671909	118672007	E092	1
chr1	118674771	118674837	E022	1
chr1	118677843	118678703	E017,E055,E056,E080,E089,E090,E120,E125,E126,E128	10
chr1	118678772	118679910	E004,E005,E017,E028,E029,E050,E051,E055,E056,E057,E059,E089,E090,E093,E098,E100,E116,E119,E120,E121,E124,E125,E126,E127,E128	25
chr1	118679929	118680039	E127,E128	2
chr1	118680551	118680636	E089,E090	2
chr1	118680673	118680810	E055,E089,E090,E126	4
chr1	118680902	118680996	E089,E090	2
chr1	118682634	118682744	E022	1
chr1	118685797	118686162	E028,E057,E091,E119,E127,E128	6
chr1	118686560	118686817	E090,E098,E120,E121,E125,E128	6
chr1	118686872	118686942	E089	1
chr1	118686960	118687774	E055,E056,E059,E083,E086,E088,E089,E090,E092,E093,E122	11
chr1	118687841	118687897	E089	1
chr1	118688419	118688637	E017,E055,E059,E090,E126	5
chr1	118689970	118691101	E004,E005,E006,E017,E028,E055,E056,E057,E059,E081,E088,E089,E090,E091,E093,E098,E100,E119,E120,E121,E125,E126,E127,E128	24
chr1	118692363	118692649	E089,E090	2
chr1	118692699	118692775	E089	1
chr1	118692919	118692980	E090	1
chr1	118693526	118693598	E090	1
chr1	118693895	118694497	E003,E004,E006,E007,E008,E017,E021,E022,E028,E029,E032,E033,E034,E046,E050,E051,E055,E056,E059,E080,E081,E082,E083,E084,E085,E086,E088,E089,E090,E091,E092,E093,E094,E098,E100,E109,E114,E116,E117,E119,E120,E121,E122,E123,E124,E125,E126,E127,E128	49
chr1	118694538	118694588	E089	1
chr1	118696725	118696775	E022	1
chr1	118696904	118697161	E004,E005,E007,E028,E050,E051,E055,E056,E057,E059,E080,E081,E082,E083,E086,E088,E089,E090,E091,E092,E100,E119,E120,E121,E126,E127,E128	27
chr1	118697650	118697945	E004	1
chr1	118699077	118699216	E005	1
chr1	118701484	118701954	E005,E006,E017,E028,E055,E056,E057,E059,E119,E120,E121,E125,E126,E127,E128	15
chr1	118701982	118702044	E125	1
chr1	118702265	118702563	E086,E090,E126	3
chr1	118703053	118703133	E116	1
chr1	118703473	118703848	E028,E056,E057,E119,E120,E121,E126,E127	8
chr1	118707632	118707701	E007	1
chr1	118708961	118709042	E090	1
chr1	118711595	118712109	E088,E089,E090	3
chr1	118712235	118712291	E090	1
chr1	118713374	118713626	E004	1
chr1	118724168	118724222	E127	1
chr1	118726168	118726708	E088,E089,E090	3
chr1	118726849	118727029	E089	1
chr1	118727257	118728431	E003,E004,E005,E006,E007,E008,E017,E021,E022,E050,E051,E055,E056,E057,E059,E080,E081,E082,E083,E084,E085,E086,E088,E089,E090,E091,E092,E093,E094,E097,E098,E100,E109,E114,E121,E123,E125,E126,E127,E128	40
chr1	118728661	118728983	E005	1
chr1	118730218	118730268	E021	1
chr1	118730977	118731047	E088	1
chr1	118731089	118731397	E088,E089,E120	3
chr1	118731631	118731749	E004	1
chr1	118732232	118732438	E081,E088	2
chr1	118732541	118732591	E090	1
chr1	118733033	118733749	E088,E089,E090,E126	4
chr1	118734649	118734934	E091,E120,E121	3
chr1	118742996	118743056	E122	1
chr1	118744208	118744473	E116	1
chr1	118744510	118745081	E084,E116	2
chr1	118745443	118745505	E126	1
chr1	118745570	118745748	E091	1
chr1	118746501	118746559	E021	1
chr1	118746719	118747121	E028,E055,E056,E057,E100,E119,E120,E126,E127	9
chr1	118747176	118747708	E050,E051,E057,E089,E090,E119,E120,E121,E126,E127	10
chr1	118748227	118748285	E121	1
chr1	118749724	118749829	E057	1
chr1	118750022	118750073	E051	1
chr1	118751120	118751178	E090	1
chr1	118751335	118751727	E028,E057,E089,E119,E127	5
chr1	118752157	118753784	E028,E057,E091,E114,E119,E126,E127	7
chr1	118757623	118757743	E005,E091	2
chr1	118759685	118760472	E005,E006,E050,E051,E059,E086,E088,E120,E121	9
chr1	118765233	118765293	E005	1
chr1	118765344	118765439	E090	1
chr1	118765926	118765976	E121	1
chr1	118766019	118766425	E003,E004,E005,E007,E008,E021,E022,E051,E055,E080,E083,E086,E088,E089,E090,E091,E092,E100,E109,E116,E120,E121,E126	23
chr1	118766433	118766483	E007	1
chr1	118772168	118772222	E100	1
chr1	118776557	118776761	E028,E051,E119	3
chr1	118786833	118787193	E088,E089,E090,E121,E126	5
chr1	118789367	118789587	E089,E090,E100,E126	4
chr1	118790043	118790116	E088,E089	2
chr1	118790325	118790570	E003,E004,E007,E008,E021,E022,E028,E055,E056,E080,E084,E089,E090,E091,E114,E119,E120,E121,E126	19
chr1	118791698	118791909	E120,E121	2
chr1	118792196	118793265	E003,E004,E008,E021,E022,E059,E086,E089,E090,E091,E120,E121	12
chr1	118793761	118793811	E007	1
chr1	118793868	118793951	E021	1
chr1	118794231	118794281	E021	1
chr1	118795784	118796587	E089,E090,E120,E121	4
chr1	118796734	118796965	E086,E088,E089,E120,E121,E126	6
chr1	118797012	118797104	E121	1
chr1	118797135	118797776	E005,E089,E091,E100,E120,E121,E126	7
chr1	118797794	118798338	E088,E089,E120,E121,E126	5
chr1	118799072	118799163	E126	1
chr1	118800298	118800902	E089,E090,E126	3
chr1	118802382	118802443	E089	1
chr1	118802760	118802812	E089	1
chr1	118804744	118804936	E081,E088,E089,E090	4
chr1	118805356	118805406	E090	1
chr1	118805435	118805485	E089	1
chr1	118805552	118805789	E086,E088,E089,E090	4
chr1	118806016	118806299	E088	1
chr1	118806395	118806647	E005,E007,E091	3
chr1	118806714	118806774	E005	1
chr1	118809081	118809438	E003,E005,E021,E057,E082,E100,E119	7
chr1	118811902	118811961	E007	1
chr1	118818254	118818988	E059,E081,E082,E089,E090,E121,E126	7
chr1	118819068	118819178	E059	1
chr1	118820894	118820944	E017	1
chr1	118821094	118821377	E126	1
chr1	118830087	118830182	E004	1
chr1	118830618	118830679	E088	1
chr1	118830776	118830946	E088,E091	2
chr1	118831074	118831124	E021	1
chr1	118832244	118832318	E100	1
chr1	118832377	118832479	E088	1
chr1	118832653	118833111	E089,E090,E091,E100,E120,E121	6
chr1	118833130	118833762	E005,E056,E089,E090,E100,E120,E121	7
chr1	118833782	118833848	E089	1
chr1	118834234	118834716	E005,E057,E083,E088,E089,E090,E091,E100,E120,E126	10
chr1	118836630	118836935	E080,E082,E100,E109,E120,E121,E126	7
chr1	118836972	118837027	E082	1
chr1	118837247	118837389	E090	1
chr1	118837435	118838215	E004,E005,E055,E059,E086,E088,E089,E090,E100,E120,E121,E126,E128	13
chr1	118839274	118839399	E088,E089	2
chr1	118840731	118840880	E120,E121	2
chr1	118840976	118841414	E059,E080,E083,E086,E089,E090,E100,E120,E121,E123	10
chr1	118841460	118841514	E100	1
chr1	118841536	118841597	E121	1
chr1	118843562	118843776	E003,E005,E021,E022,E059,E086,E089,E100,E120,E121	10
chr1	118844448	118844786	E100,E120,E121,E126	4
chr1	118844801	118845114	E059,E083,E089,E090,E100,E120,E121,E126	8
chr1	118845287	118845341	E100	1
chr1	118845363	118845445	E120	1
chr1	118845565	118845688	E120	1
chr1	118845825	118845894	E086,E100	2
chr1	118846213	118846362	E059,E100	2
chr1	118846378	118846470	E089,E100	2
chr1	118846511	118846584	E100	1
chr1	118847552	118847966	E003,E004,E007,E008,E021,E022,E028,E055,E056,E057,E059,E083,E088,E089,E090,E092,E100,E109,E119,E120,E121,E126	22
chr1	118848011	118848061	E090	1
chr1	118849013	118849076	E089	1
chr1	118849155	118849244	E090	1
chr1	118849379	118850174	E089,E090,E126	3
chr1	118850601	118850705	E089	1
chr1	118851656	118851711	E081	1
chr1	118853540	118853614	E081	1
chr1	118857787	118857920	E059,E094	2
chr1	118858330	118858487	E084	1
chr1	118858601	118858798	E084,E109	2
chr1	118860334	118860859	E005,E081,E088,E089,E090,E100,E120,E121,E126	9
chr1	118860923	118861169	E003,E005,E021,E022,E100	5
chr1	118864086	118864340	E084,E109	2
chr1	118864356	118865105	E084,E085,E086,E089,E090,E109	6
chr1	118865107	118865489	E055,E056,E083,E084,E085,E088,E089,E090,E109,E121,E126	11
chr1	118865492	118865631	E059,E090	2
chr1	118865778	118866120	E088,E089,E090,E119,E126	5
chr1	118866140	118866323	E090,E127	2
chr1	118868093	118868921	E028,E055,E056,E057,E089,E098,E119,E120,E121,E125,E126,E127,E128	13
chr1	118869129	118869201	E109	1
chr1	118869868	118870391	E084,E085,E088,E091,E092,E094,E098,E109	8
chr1	118870516	118870569	E084	1
chr1	118872459	118872509	E090	1
chr1	118872533	118872628	E089,E090	2
chr1	118876188	118877059	E003,E004,E005,E008,E055,E056,E057,E059,E081,E082,E089,E090,E100,E120,E121,E125,E126	17
chr1	118877133	118877641	E089,E090	2
chr1	118877694	118878582	E007,E017,E028,E057,E059,E081,E082,E083,E086,E088,E089,E090,E098,E116,E119,E120,E121,E125,E126,E127,E128	21
chr1	118879529	118879647	E057	1
chr1	118879785	118880268	E028,E057,E089,E090,E116,E119,E127	7
chr1	118881430	118881895	E055,E056,E081,E082,E088,E089,E090,E125,E126,E128	10
chr1	118881954	118882869	E005,E028,E055,E056,E057,E089,E109,E119,E126,E127,E128	11
chr1	118884184	118884430	E055,E056,E057,E084,E121,E125,E128	7
chr1	118884499	118884624	E088	1
chr1	118884797	118884887	E055	1
chr1	118889579	118890064	E084,E085,E094,E109	4
chr1	118890123	118890173	E084	1
chr1	118890277	118890391	E084	1
chr1	118903377	118903848	E028,E055,E056,E057,E117,E119,E120,E121,E125,E126,E127,E128	12
chr1	118904211	118904311	E117	1
chr1	118908916	118909879	E055,E057,E089,E090,E117,E119,E125,E126	8
chr1	118919207	118919322	E109	1
chr1	118923952	118924160	E120,E121,E126	3
chr1	118924218	118924285	E121	1
chr1	118924331	118924454	E126	1
chr1	118928771	118928890	E022	1
chr1	118930966	118931383	E005,E120,E121,E125	4
chr1	118933732	118933810	E126	1
chr1	118934292	118934342	E084	1
chr1	118934355	118934409	E086	1
chr1	118935414	118935510	E089,E090	2
chr1	118938205	118938245	E086	1
chr1	118938568	118938761	E057	1
chr1	118938855	118938972	E057	1
chr1	118939583	118940064	E083,E086,E088,E089,E090,E092,E098,E100,E125,E126	10
chr1	118940130	118940250	E089,E090	2
chr1	118945910	118946164	E081	1
chr1	118954801	118954889	E081	1
chr1	118954926	118955119	E081,E090	2
chr1	118955543	118955853	E081	1
chr1	118964488	118965011	E081,E082	2
chr1	118965374	118965424	E091	1
chr1	118965879	118966340	E120,E121	2
chr1	118968445	118968643	E088	1
chr1	118968828	118968985	E088	1
chr1	118969526	118969591	E089	1
chr1	118980453	118980579	E005,E057,E091	3
chr1	118984301	118984361	E005	1
chr1	118984889	118985177	E005	1
chr1	118990821	118990900	E084	1
chr1	119002661	119002741	E057	1
chr1	119007293	119007343	E051	1
chr1	119009302	119009352	E084	1
chr1	119014074	119014449	E081,E082,E090	3
chr1	119016652	119016743	E059,E126	2
chr1	119016902	119017082	E081	1
chr1	119022081	119022293	E084,E094,E109	3
chr1	119023534	119023653	E091	1
chr1	119023754	119024046	E084,E089,E091,E094,E109,E120,E121	7
chr1	119024081	119024180	E090	1
chr1	119025844	119026688	E003,E004,E005,E008,E021,E022,E057,E088,E091	9
chr1	119027401	119027754	E059,E091	2
chr1	119028211	119029260	E003,E007,E008,E021,E022,E028,E057,E085,E086,E088,E089,E090,E091,E119,E120,E121,E127	17
chr1	119029327	119029458	E090	1
chr1	119029636	119029793	E090	1
chr1	119029951	119030075	E119	1
chr1	119030478	119030544	E089	1
chr1	119030875	119030932	E091	1
chr1	119031510	119031688	E089,E090,E126	3
chr1	119035506	119035556	E021	1
chr1	119037788	119037886	E088	1
chr1	119037962	119038062	E059	1
chr1	119046482	119046615	E086,E088	2
chr1	119046731	119047332	E004,E005,E008,E021,E083,E086,E088,E089,E090,E120,E121	11
chr1	119047449	119047873	E083,E088,E089,E090,E094,E097,E100,E120,E121	9
chr1	119047901	119047951	E090	1
chr1	119048996	119049123	E004	1
chr1	119050009	119050084	E005	1
chr1	119050125	119050301	E004,E005,E089	3
chr1	119059871	119060382	E005	1
chr1	119060425	119060508	E005	1
chr1	119069470	119069520	E092	1
chr1	119069790	119069947	E081	1
chr1	119070757	119070833	E081	1
chr1	119070984	119071171	E081,E082,E090	3
chr1	119076129	119076313	E004,E005	2
chr1	119078688	119078772	E088	1
chr1	119080083	119080123	E086	1
chr1	119092831	119092900	E022	1
chr1	119098349	119098576	E005,E091	2
chr1	119098660	119098749	E005	1
chr1	119099486	119099979	E004,E005,E059,E091,E117	5
chr1	119100208	119100300	E089	1
chr1	119101676	119101997	E005,E081,E083	3
chr1	119106636	119106689	E007,E051	2
chr1	119106730	119108193	E003,E004,E005,E007,E008,E017,E021,E022,E080,E081,E084,E088,E089,E090,E091,E092,E116,E126	18
chr1	119123930	119123997	E051	1
chr1	119125542	119125677	E084,E085,E109	3
chr1	119127101	119127303	E005	1
chr1	119127373	119127478	E005,E126	2
chr1	119129508	119129617	E005	1
chr1	119131255	119131472	E005,E088,E091	3
chr1	119131735	119131991	E005	1
chr1	119132032	119132661	E005	1
chr1	119133840	119133894	E098	1
chr1	119137714	119138015	E005	1
chr1	119161678	119161916	E059,E083,E089,E090,E100,E126	6
chr1	119170157	119170375	E028,E056,E057,E059,E119,E126	6
chr1	119171004	119171058	E126	1
chr1	119178666	119178804	E005	1
chr1	119179822	119180203	E081	1
chr1	119186949	119186993	E097	1
chr1	119190975	119191088	E083	1
chr1	119191902	119192997	E005,E083,E084,E085,E086,E089,E090,E100,E126	9
chr1	119193051	119193197	E005,E089,E090	3
chr1	119193236	119193350	E084,E090	2
chr1	119194174	119194224	E090	1
chr1	119194557	119194607	E090	1
chr1	119200178	119200228	E082	1
chr1	119200667	119200875	E081,E082	2
chr1	119201650	119201723	E005	1
chr1	119202070	119202896	E005,E081,E083,E091,E117	5
chr1	119203140	119203276	E005,E083	2
chr1	119203514	119203792	E117	1
chr1	119204101	119204428	E081	1
chr1	119204582	119204930	E091,E117,E125,E128	4
chr1	119217108	119217158	E082	1
chr1	119220450	119220681	E090,E126	2
chr1	119224552	119224625	E088	1
chr1	119232331	119232399	E109	1
chr1	119254104	119254255	E003,E021,E022	3
chr1	119259254	119259325	E091	1
chr1	119259509	119259654	E022,E055,E080,E088,E091,E092,E123,E126	8
chr1	119260639	119260826	E086,E089,E090,E092,E126	5
chr1	119266233	119266291	E081	1
chr1	119279097	119279279	E126	1
chr1	119279497	119279563	E090	1
chr1	119281104	119281163	E007	1
chr1	119282085	119282646	E003,E007,E008,E021,E022,E089,E090,E120,E121	9
chr1	119287064	119287118	E100	1
chr1	119287159	119287355	E021,E100,E120,E121	4
chr1	119291712	119292002	E059	1
chr1	119293046	119293106	E083	1
chr1	119293297	119293347	E083	1
chr1	119293962	119294290	E090,E126	2
chr1	119294380	119294455	E126	1
chr1	119298953	119299395	E083	1
chr1	119301005	119301484	E005	1
chr1	119305452	119305683	E126	1
chr1	119308434	119308488	E126	1
chr1	119309492	119309727	E090	1
chr1	119309777	119309866	E089,E090	2
chr1	119310743	119310835	E126	1
chr1	119311184	119311239	E021	1
chr1	119316379	119316563	E028,E055,E056,E057,E100,E118,E120,E126	8
chr1	119318956	119319014	E007	1
chr1	119326083	119326400	E003,E008,E021,E022,E082,E089	6
chr1	119327869	119327951	E126	1
chr1	119328020	119328199	E050,E051,E089,E120,E121,E126	6
chr1	119329344	119329416	E005	1
chr1	119331009	119331307	E028,E055,E056,E083,E086,E089,E090,E100,E116,E119,E120,E121,E126,E128	14
chr1	119331376	119331495	E005,E017,E100,E114,E120,E121	6
chr1	119352330	119352432	E120	1
chr1	119353912	119354111	E059	1
chr1	119357952	119358003	E090	1
chr1	119358702	119358756	E094	1
chr1	119359630	119359794	E126	1
chr1	119359873	119359923	E089	1
chr1	119364471	119364695	E022,E056,E117,E126	4
chr1	119369308	119369634	E003,E004,E008,E021,E022,E028,E057,E114,E119	9
chr1	119369905	119370117	E089,E120,E121	3
chr1	119370319	119370391	E086	1
chr1	119370557	119370597	E086	1
chr1	119370819	119370958	E121,E126	2
chr1	119374029	119374083	E100	1
chr1	119374882	119374932	E021	1
chr1	119384252	119384302	E089	1
chr1	119385027	119385077	E090	1
chr1	119385095	119385978	E004,E022,E085,E086,E088,E089,E090,E093	8
chr1	119387004	119387060	E100	1
chr1	119387328	119387378	E090	1
chr1	119390893	119390982	E090	1
chr1	119402784	119402852	E051	1
chr1	119404028	119404139	E120	1
chr1	119405303	119405846	E059,E116,E118,E120,E121,E128	6
chr1	119406412	119406692	E059	1
chr1	119409019	119409177	E126	1
chr1	119412704	119412754	E089	1
chr1	119414226	119414891	E004,E005,E089,E090,E117,E120,E121	7
chr1	119417253	119417422	E081,E089,E090	3
chr1	119421405	119421455	E055	1
chr1	119421470	119421618	E056,E089,E100,E126	4
chr1	119421676	119421760	E056	1
chr1	119423186	119423257	E120	1
chr1	119424424	119424787	E100,E120,E121	3
chr1	119426309	119426359	E121	1
chr1	119429491	119429568	E007	1
chr1	119429760	119429820	E022	1
chr1	119431372	119431448	E089	1
chr1	119434044	119434189	E090	1
chr1	119439073	119439333	E088,E089,E090,E116,E126	5
chr1	119441421	119441673	E056,E089,E090,E120,E121	5
chr1	119442062	119442196	E080,E116,E118	3
chr1	119443264	119443599	E089,E090,E100,E120,E121	5
chr1	119445272	119445974	E056,E089,E090,E120,E126	5
chr1	119446014	119446114	E089,E090	2
chr1	119446481	119446542	E056	1
chr1	119447245	119447299	E056	1
chr1	119447424	119447513	E089	1
chr1	119447731	119448703	E089,E090,E100,E126	4
chr1	119449152	119449202	E090	1
chr1	119450235	119450306	E089	1
chr1	119451908	119451958	E121	1
chr1	119451967	119452127	E120,E121	2
chr1	119452593	119452643	E090	1
chr1	119454269	119454537	E005,E028,E057,E119	4
chr1	119456281	119456331	E114	1
chr1	119456971	119457785	E094,E100,E109,E114,E116,E118,E119	7
chr1	119458981	119459078	E059	1
chr1	119459172	119459253	E059	1
chr1	119461041	119461166	E118	1
chr1	119461231	119461514	E116	1
chr1	119461668	119461753	E090	1
chr1	119461816	119462040	E090	1
chr1	119462090	119462154	E090	1
chr1	119462227	119462308	E090	1
chr1	119462698	119463396	E021,E022,E055,E056,E089,E090,E100,E120,E126	9
chr1	119464743	119464847	E117,E126	2
chr1	119466133	119466209	E086,E091	2
chr1	119466982	119467083	E089,E090,E126	3
chr1	119467297	119467347	E090	1
chr1	119470126	119470391	E005,E055,E056,E120,E121,E126	6
chr1	119470433	119470837	E055,E056,E116,E126	4
chr1	119471504	119471872	E003,E004,E006,E007,E008,E017,E021,E022,E028,E033,E050,E051,E055,E056,E057,E059,E080,E084,E086,E088,E089,E090,E092,E093,E097,E100,E117,E119,E120,E121,E122,E123,E126,E128	34
chr1	119472211	119472333	E056	1
chr1	119474506	119474546	E086	1
chr1	119474639	119474769	E120,E121,E126	3
chr1	119475722	119475914	E022,E121	2
chr1	119476300	119476356	E120	1
chr1	119477389	119477614	E017,E055,E056,E120,E121,E126	6
chr1	119477981	119478265	E055,E056,E088,E090,E100	5
chr1	119480109	119480204	E050,E056	2
chr1	119480208	119480695	E050,E051,E121	3
chr1	119486794	119487560	E055,E056,E089,E100,E120,E121,E126	7
chr1	119487784	119487846	E055	1
chr1	119488086	119488538	E055,E056,E089,E100,E120,E121,E126,E128	8
chr1	119489613	119492385	E017,E021,E028,E055,E056,E059,E084,E085,E086,E088,E089,E090,E092,E100,E120,E121,E125,E126,E128	19
chr1	119492935	119493113	E056	1
chr1	119493472	119493533	E100	1
chr1	119494249	119494303	E100	1
chr1	119494439	119494551	E100	1
chr1	119495227	119495277	E090	1
chr1	119495492	119495650	E089,E090	2
chr1	119496960	119497464	E004,E056,E120,E121,E126	5
chr1	119500873	119501099	E084,E109,E118	3
chr1	119501688	119501976	E089,E090,E118	3
chr1	119502557	119504139	E003,E006,E008,E021,E022,E028,E032,E033,E050,E051,E055,E056,E084,E085,E086,E088,E089,E090,E092,E094,E098,E100,E109,E114,E116,E118,E119,E120,E121,E126	30
chr1	119504199	119504447	E100	1
chr1	119506067	119506760	E006,E017,E028,E055,E056,E084,E085,E086,E088,E089,E098,E100,E109,E114,E116,E117,E118,E119,E120,E121,E123,E125,E126,E128	24
chr1	119506784	119506854	E118	1
chr1	119507934	119507984	E090	1
chr1	119508054	119508137	E090	1
chr1	119508875	119508969	E100	1
chr1	119509257	119509362	E100	1
chr1	119509416	119509573	E056,E088,E089,E100	4
chr1	119510535	119510585	E090	1
chr1	119510695	119510755	E090	1
chr1	119512029	119512312	E059,E100	2
chr1	119513262	119513331	E120,E121	2
chr1	119514072	119514135	E089,E126	2
chr1	119515838	119516116	E090,E121,E126	3
chr1	119516142	119516671	E055,E056,E059,E089,E090,E100,E120,E121,E126	9
chr1	119516688	119516791	E090	1
chr1	119516847	119516991	E089,E090	2
chr1	119517030	119517694	E056,E089,E090,E100,E120,E126	6
chr1	119518496	119518592	E089,E126	2
chr1	119518747	119518804	E126	1
chr1	119519141	119519365	E007,E021,E056,E089,E090,E126	6
chr1	119519404	119519455	E007	1
chr1	119520079	119520139	E090	1
chr1	119520310	119520524	E056,E089,E090,E100,E126	5
chr1	119520569	119520832	E056,E089,E090,E126	4
chr1	119520935	119521270	E089,E090	2
chr1	119521430	119523216	E003,E004,E007,E008,E021,E022,E032,E051,E055,E056,E081,E082,E086,E088,E089,E090,E092,E126	18
chr1	119523293	119523456	E089,E090	2
chr1	119523691	119523899	E089,E090,E126	3
chr1	119523956	119524083	E089	1
chr1	119524110	119525721	E003,E007,E008,E022,E056,E083,E089,E090,E100,E126	10
chr1	119525738	119533209	E003,E004,E005,E006,E007,E008,E021,E022,E029,E032,E050,E051,E055,E056,E057,E059,E080,E081,E082,E083,E084,E085,E086,E088,E089,E090,E092,E093,E097,E098,E100,E109,E116,E120,E121,E122,E124,E126	38
chr1	119533360	119533970	E007,E056,E083,E089,E090,E092,E126	7
chr1	119534048	119534791	E003,E004,E007,E008,E021,E022,E056,E090	8
chr1	119535008	119535260	E003,E007,E090	3
chr1	119535290	119535370	E008	1
chr1	119535445	119536937	E003,E004,E007,E008,E021,E022,E050,E051,E056,E057,E059,E080,E081,E082,E083,E084,E085,E086,E088,E090,E092,E109	22
chr1	119538108	119538158	E055	1
chr1	119538347	119538505	E028,E055,E056	3
chr1	119539002	119539062	E005	1
chr1	119539881	119539942	E021	1
chr1	119540601	119540662	E003	1
chr1	119540902	119541121	E003,E008,E055,E056,E120,E121,E126	7
chr1	119541370	119541546	E003,E008	2
chr1	119541943	119542672	E003,E004,E007,E008,E021,E022,E050,E056,E088,E089,E090,E126	12
chr1	119542799	119545298	E003,E004,E005,E006,E007,E008,E017,E021,E022,E028,E029,E032,E046,E050,E051,E055,E056,E057,E059,E080,E081,E082,E083,E084,E086,E088,E089,E090,E091,E092,E094,E098,E100,E109,E117,E119,E120,E121,E123,E124,E125,E126,E127,E128	44
chr1	119545404	119545668	E003,E021,E022,E055,E084,E090,E109	7
chr1	119546477	119546568	E003	1
chr1	119546811	119546861	E007	1
chr1	119546909	119546997	E051	1
chr1	119547443	119547564	E021,E090	2
chr1	119547573	119547789	E089,E090,E092	3
chr1	119547800	119547854	E090	1
chr1	119547904	119547954	E051	1
chr1	119548163	119548218	E092	1
chr1	119548308	119548742	E007,E008,E021,E022,E050,E080,E082,E090,E092	9
chr1	119548807	119552167	E003,E004,E005,E006,E007,E008,E017,E021,E022,E028,E029,E032,E033,E034,E046,E050,E051,E055,E056,E057,E059,E080,E081,E082,E083,E084,E085,E086,E088,E089,E090,E091,E092,E093,E094,E097,E098,E100,E109,E114,E116,E117,E118,E119,E120,E121,E122,E123,E124,E125,E126,E128	52
chr1	119552804	119553157	E022,E028,E055,E056,E057,E119,E120,E121,E126	9
chr1	119553847	119553897	E090	1
chr1	119554329	119554436	E126	1
chr1	119554455	119554731	E028	1
chr1	119555042	119555499	E004,E005,E022,E028,E091,E119,E127	7
chr1	119558325	119558579	E094,E119	2
chr1	119563117	119563260	E028,E057	2
chr1	119568468	119568522	E120	1
chr1	119569695	119569854	E017,E056,E082,E088	4
chr1	119570446	119570677	E028,E055,E056,E094,E109,E120,E126,E127	8
chr1	119570925	119570976	E082	1
chr1	119576921	119576975	E120	1
chr1	119579247	119579414	E126	1
chr1	119579918	119579993	E089,E126	2
chr1	119580075	119580135	E126	1
chr1	119581629	119581689	E004	1
chr1	119582729	119582964	E059	1
chr1	119583094	119583482	E028,E056,E057,E119,E120,E126,E127	7
chr1	119583497	119583577	E090	1
chr1	119583595	119583922	E017,E055,E056,E083,E088,E089,E090,E093,E097,E098,E100,E119,E120,E121,E126	15
chr1	119585101	119585151	E022	1
chr1	119585266	119585416	E059	1
chr1	119585425	119585475	E022	1
chr1	119585648	119585698	E021	1
chr1	119586479	119586608	E109	1
chr1	119587568	119588051	E059,E086,E094,E109	4
chr1	119588082	119588274	E084,E094,E109	3
chr1	119588524	119588781	E088,E089,E090,E097,E123,E126	6
chr1	119588931	119588993	E089	1
chr1	119589052	119590176	E006,E017,E050,E055,E056,E057,E081,E082,E083,E084,E088,E089,E090,E091,E092,E097,E098,E100,E120,E121,E123,E125,E126,E128	24
chr1	119591438	119591496	E055,E126	2
chr1	119592733	119592783	E021	1
chr1	119594868	119595239	E089,E090,E126	3
chr1	119595478	119595528	E090	1
chr1	119600670	119600720	E055	1
chr1	119607242	119607331	E123	1
chr1	119608377	119608544	E081,E082	2
chr1	119609298	119609358	E122	1
chr1	119609610	119609728	E059	1
chr1	119610479	119610565	E091	1
chr1	119610841	119610929	E123	1
chr1	119611004	119611473	E082,E123	2
chr1	119612428	119612666	E046,E116	2
chr1	119612685	119613021	E094,E123	2
chr1	119614683	119614874	E123	1
chr1	119618147	119619080	E017,E028,E055,E056,E057,E059,E089,E090,E098,E100,E119,E120,E121,E125,E126,E128	16
chr1	119622251	119622301	E090	1
chr1	119623045	119623199	E004,E057	2
chr1	119623200	119623736	E003,E004,E005,E006,E007,E008,E017,E021,E022,E028,E055,E056,E057,E059,E097,E098,E119,E120,E121,E125,E126,E128	22
chr1	119623940	119624196	E017,E028,E056,E059,E120,E121,E125,E126,E128	9
chr1	119624403	119624626	E021,E055,E126,E128	4
chr1	119626150	119626337	E123	1
chr1	119626383	119626498	E123	1
chr1	119626806	119626969	E088,E089,E090	3
chr1	119627247	119627368	E088,E090	2
chr1	119627434	119627870	E088,E089,E090,E091,E097,E100,E120,E121,E126	9
chr1	119630680	119630752	E081	1
chr1	119630780	119631071	E081,E090,E126	3
chr1	119631214	119631280	E021	1
chr1	119631572	119631626	E100	1
chr1	119633696	119633746	E090	1
chr1	119634177	119634227	E090	1
chr1	119634259	119634537	E005,E084,E089,E090,E100	5
chr1	119636129	119636189	E005	1
chr1	119636345	119636689	E005,E017,E028,E059,E080,E100,E120,E123	8
chr1	119640073	119640397	E006,E017,E022,E028,E055,E056,E057,E089,E090,E100,E120,E121,E125,E126,E128	15
chr1	119642449	119642656	E055,E056,E120	3
chr1	119644180	119644643	E006,E028,E055,E056,E057,E059,E090,E097,E098,E100,E119,E120,E121,E125,E126,E128	16
chr1	119644753	119644910	E100,E120	2
chr1	119647426	119647555	E059,E084	2
chr1	119649506	119649577	E082	1
chr1	119651621	119651942	E055,E056,E126	3
chr1	119655540	119655642	E017,E056	2
chr1	119655644	119655701	E080,E094	2
chr1	119657416	119658282	E081,E082,E083,E086,E088,E090,E092,E126	8
chr1	119658355	119658684	E059,E082,E088	3
chr1	119658703	119658891	E059	1
chr1	119659318	119659618	E004,E005,E006,E007,E021,E055,E090,E091,E109	9
chr1	119659692	119659752	E004	1
chr1	119665866	119666069	E117,E127	2
chr1	119667515	119667658	E055,E126	2
chr1	119674900	119675197	E089,E090,E100,E120,E121,E126	6
chr1	119676681	119676930	E004,E017,E022,E055,E056,E080,E091,E120,E121,E125,E126,E127,E128	13
chr1	119677130	119677200	E084,E086	2
chr1	119677480	119677690	E084,E109	2
chr1	119678871	119678956	E083	1
chr1	119679080	119679569	E004,E005,E006,E017,E028,E055,E056,E057,E083,E088,E091,E100,E119,E120,E121,E125,E126,E127,E128	19
chr1	119680226	119680303	E017	1
chr1	119681342	119681706	E084,E085,E086,E092,E109	5
chr1	119681851	119684193	E003,E004,E005,E006,E007,E008,E017,E021,E022,E028,E029,E032,E033,E034,E046,E050,E051,E055,E056,E057,E059,E080,E081,E082,E083,E084,E085,E086,E088,E089,E090,E091,E092,E093,E094,E097,E098,E100,E109,E114,E116,E117,E118,E119,E120,E121,E122,E123,E124,E125,E126,E127,E128	53
chr1	119684434	119684506	E084	1
chr1	119684718	119684856	E117	1
chr1	119686462	119686607	E126	1
chr1	119688875	119688931	E100	1
chr1	119689302	119689825	E090,E093,E121	3
chr1	119690018	119690246	E089,E090,E126	3
chr1	119690261	119690757	E017,E055,E056,E086,E089,E090,E092,E098,E100,E120,E123,E126	12
chr1	119691098	119691390	E100,E121,E123	3
chr1	119692213	119692253	E086	1
chr1	119699168	119699224	E021,E022	2
chr1	119699509	119699639	E118	1
chr1	119701373	119702257	E006,E017,E051,E055,E056,E089,E090,E091,E093,E097,E100,E120,E121,E122,E126,E128	16
chr1	119702393	119702464	E090	1
chr1	119702515	119704217	E004,E006,E017,E055,E056,E083,E086,E088,E089,E090,E091,E092,E093,E097,E100,E120,E121,E122,E126	19
chr1	119704272	119704353	E089	1
chr1	119704906	119704966	E089	1
chr1	119705266	119705363	E090	1
chr1	119706161	119706370	E004	1
chr1	119713173	119713233	E005	1
chr1	119715689	119715754	E003	1
chr1	119716529	119716605	E022	1
chr1	119716618	119716682	E003	1
chr1	119718869	119718919	E022	1
chr1	119720839	119720983	E091	1
chr1	119721037	119721097	E091	1
chr1	119723198	119723268	E118	1
chr1	119723514	119723562	E080	1
chr1	119723933	119724178	E004	1
chr1	119728234	119728336	E004	1
chr1	119729262	119729384	E126	1
chr1	119730047	119730437	E122	1
chr1	119731576	119731938	E089,E090,E098,E100,E126	5
chr1	119734231	119734597	E004,E123	2
chr1	119736697	119736777	E059	1
chr1	119739869	119740003	E003,E005	2
chr1	119740175	119740318	E005	1
chr1	119740546	119740606	E004	1
chr1	119741823	119741881	E126	1
chr1	119746857	119747035	E089,E126	2
chr1	119747069	119747183	E089,E090	2
chr1	119747621	119748126	E005,E123	2
chr1	119751690	119752237	E089,E090,E126	3
chr1	119752285	119752636	E089,E090,E121	3
chr1	119752660	119753036	E056,E083,E089,E090,E100,E120,E121,E126	8
chr1	119753068	119753213	E084,E126	2
chr1	119753357	119753407	E084	1
chr1	119753560	119753610	E084	1
chr1	119755941	119756124	E028,E056,E057,E119,E127	5
chr1	119759559	119759622	E005	1
chr1	119763639	119764012	E006,E017,E055,E056,E057,E120,E121,E125,E126,E128	10
chr1	119764938	119765340	E033,E057,E116	3
chr1	119765527	119765580	E022	1
chr1	119765588	119765648	E093	1
chr1	119766758	119766850	E126	1
chr1	119767018	119767070	E090	1
chr1	119767636	119767704	E090	1
chr1	119767851	119769801	E003,E004,E008,E021,E022,E055,E057,E086,E088,E089,E090,E092,E116,E126,E127	15
chr1	119770036	119770580	E008,E055,E056,E059,E083,E089,E090,E116,E120,E121,E126	11
chr1	119770961	119771347	E028,E057,E084,E085,E092,E094,E117	7
chr1	119772138	119772222	E094	1
chr1	119773517	119773584	E080	1
chr1	119773970	119774132	E092	1
chr1	119774171	119774226	E007	1
chr1	119774379	119774429	E092	1
chr1	119777388	119777438	E022	1
chr1	119777850	119777991	E089,E090	2
chr1	119784092	119784142	E007	1
chr1	119788163	119788203	E034	1
chr1	119788554	119788849	E059,E081,E082	3
chr1	119788897	119788998	E003	1
chr1	119792376	119792445	E125	1
chr1	119792977	119793288	E055,E057,E126,E127	4
chr1	119794507	119794576	E120	1
chr1	119794621	119794708	E120	1
chr1	119794908	119795022	E126	1
chr1	119795299	119795380	E088	1
chr1	119795693	119795763	E118	1
chr1	119796062	119796347	E028,E055,E056,E057,E088,E119,E120,E127	8
chr1	119796777	119797306	E004,E005,E028,E056,E057,E119,E120,E121,E126,E127	10
chr1	119797566	119797676	E057	1
chr1	119797722	119797772	E022	1
chr1	119801207	119801278	E021	1
chr1	119801652	119801708	E084	1
chr1	119803765	119804170	E056,E080,E120,E126	4
chr1	119806108	119806224	E028	1
chr1	119809054	119809331	E116	1
chr1	119809657	119809798	E116	1
chr1	119809901	119810011	E116	1
chr1	119810094	119810229	E116	1
chr1	119811448	119811629	E126	1
chr1	119813836	119813923	E088	1
chr1	119817017	119817075	E120	1
chr1	119817402	119817514	E084,E109	2
chr1	119818039	119818400	E003,E004,E006,E007,E008,E017,E021,E022,E028,E032,E033,E034,E046,E050,E051,E055,E056,E057,E059,E080,E081,E082,E083,E084,E085,E086,E088,E089,E090,E091,E092,E093,E097,E098,E100,E109,E114,E116,E117,E119,E120,E121,E122,E123,E125,E126,E127,E128	48
chr1	119818423	119818793	E005,E055,E089,E090,E126	5
chr1	119819271	119819434	E003,E004,E021,E022,E028,E057,E086,E089,E091,E092,E109,E119,E127	13
chr1	119821286	119821423	E109	1
chr1	119821935	119823076	E004,E005,E007,E017,E028,E055,E056,E057,E059,E080,E081,E082,E086,E088,E089,E090,E092,E094,E097,E100,E109,E114,E117,E119,E120,E121,E122,E125,E126,E127,E128	31
chr1	119827957	119828520	E004,E006,E017,E028,E055,E056,E057,E080,E084,E088,E089,E090,E091,E093,E094,E097,E098,E100,E117,E119,E120,E121,E125,E126,E127,E128	26
chr1	119829193	119829700	E003,E004,E005,E006,E007,E008,E021,E022,E028,E033,E034,E050,E051,E055,E056,E057,E059,E080,E081,E083,E084,E085,E086,E088,E089,E090,E091,E092,E093,E094,E097,E098,E109,E114,E116,E117,E119,E120,E121,E122,E123,E126,E127	43
chr1	119831463	119831782	E056,E080,E120,E121,E125,E128	6
chr1	119833008	119833349	E028,E057,E127	3
chr1	119833597	119833641	E080	1
chr1	119834280	119834568	E004,E120,E121,E126	4
chr1	119836562	119836659	E003	1
chr1	119836872	119837128	E007,E021,E084,E086,E109,E121	6
chr1	119837163	119837270	E004	1
chr1	119837412	119837697	E003,E004,E008,E021,E022,E080,E086,E093,E116,E118	10
chr1	119837834	119837971	E004,E008	2
chr1	119838096	119838136	E086	1
chr1	119838202	119838284	E021	1
chr1	119839191	119839234	E086	1
chr1	119839454	119839648	E028,E057,E127	3
chr1	119841205	119841830	E028,E034,E050,E051,E055,E056,E057,E059,E084,E085,E086,E090,E094,E109,E116,E118,E119,E125,E127,E128	20
chr1	119842884	119842945	E090	1
chr1	119844224	119844284	E005	1
chr1	119844691	119844946	E081,E082	2
chr1	119846102	119846304	E126	1
chr1	119846351	119847178	E055,E056,E081,E082,E084,E088,E089,E090,E100,E109,E120,E126	12
chr1	119847240	119847395	E126	1
chr1	119847451	119847509	E126	1
chr1	119850876	119850979	E050	1
chr1	119851242	119851313	E090	1
chr1	119851492	119851778	E120,E121	2
chr1	119854590	119854671	E126	1
chr1	119854882	119854932	E089	1
chr1	119855260	119855364	E056,E089,E090	3
chr1	119856779	119856849	E086	1
chr1	119856958	119857361	E005,E028,E057,E119,E126	5
chr1	119857434	119857488	E126	1
chr1	119858696	119858748	E021	1
chr1	119859248	119859328	E116	1
chr1	119859454	119859989	E003,E004,E008,E021,E022,E091,E114,E116,E123,E126	10
chr1	119860893	119861838	E022,E028,E057,E116,E126	5
chr1	119861930	119862356	E028,E057	2
chr1	119863987	119864038	E109	1
chr1	119864076	119864163	E109	1
chr1	119864348	119864718	E082,E090,E109,E120,E126	5
chr1	119865247	119865362	E004	1
chr1	119865478	119865628	E122	1
chr1	119866170	119867156	E004,E005,E050,E051,E059,E086,E088,E090,E093,E097,E100,E116	12
chr1	119868804	119870836	E003,E004,E005,E006,E007,E008,E017,E021,E022,E032,E034,E050,E051,E055,E056,E057,E059,E080,E081,E082,E083,E084,E085,E086,E088,E089,E090,E091,E092,E093,E097,E100,E109,E116,E118,E122,E125,E126	38
chr1	119872127	119872196	E121	1
chr1	119872234	119872524	E081,E088,E089,E090,E097,E120,E121	7
chr1	119872525	119872715	E089,E090	2
chr1	119872719	119872893	E055,E089,E097,E120	4
chr1	119873207	119873259	E091	1
chr1	119873352	119873506	E055,E097,E120,E128	4
chr1	119873595	119873664	E090	1
chr1	119873739	119873850	E089,E090	2
chr1	119873922	119873989	E089,E090	2
chr1	119874275	119874355	E008	1
chr1	119874439	119875067	E003,E004,E007,E008,E021,E022	6
chr1	119875120	119875612	E004,E008,E021,E022,E090	5
chr1	119875790	119875840	E021	1
chr1	119875921	119875971	E021	1
chr1	119878184	119878234	E091	1
chr1	119879373	119880049	E006,E022,E055,E056,E059,E080,E084,E086,E088,E089,E090,E091,E092,E097,E126	15
chr1	119880497	119880648	E118,E126	2
chr1	119881458	119881604	E118	1
chr1	119881850	119881900	E091	1
chr1	119883292	119884518	E003,E004,E008,E021,E022,E028,E057,E084,E086,E118,E119	11
chr1	119884693	119884760	E022	1
chr1	119885713	119885796	E004	1
chr1	119887043	119887255	E004,E008	2
chr1	119888689	119888748	E126	1
chr1	119890467	119890974	E003,E008,E021,E022,E028,E056,E057,E116,E120,E121,E125,E126,E128	13
chr1	119891029	119891079	E021	1
chr1	119892261	119892349	E126	1
chr1	119892730	119892818	E080	1
chr1	119894743	119894850	E028,E057,E121	3
chr1	119896475	119896971	E126	1
chr1	119897165	119897244	E126	1
chr1	119897251	119897341	E084,E088	2
chr1	119897905	119897959	E126	1
chr1	119898941	119899027	E057,E127	2
chr1	119899340	119899823	E057,E094	2
chr1	119900581	119900688	E086,E088,E090	3
chr1	119900774	119900886	E021,E057,E086	3
chr1	119900950	119901066	E088	1
chr1	119901185	119901810	E028,E055,E056,E057,E088,E090,E091,E100,E119,E120,E121,E126,E127	13
chr1	119902580	119902660	E116	1
chr1	119903829	119904871	E028,E059,E093,E118,E126	5
chr1	119905378	119905515	E126	1
chr1	119905954	119906035	E118	1
chr1	119906092	119906165	E021	1
chr1	119907243	119907813	E028,E055,E056,E057,E059,E119,E120,E121,E126,E127	10
chr1	119907861	119908002	E126	1
chr1	119908920	119908993	E021	1
chr1	119909164	119909369	E086,E116	2
chr1	119909753	119909803	E021	1
chr1	119909882	119909932	E021	1
chr1	119910063	119910532	E003,E004,E005,E006,E007,E008,E017,E021,E022,E028,E055,E056,E057,E059,E080,E081,E082,E088,E089,E090,E091,E092,E093,E094,E097,E098,E114,E116,E117,E118,E119,E120,E121,E122,E126,E127,E128	37
chr1	119911333	119911521	E084,E085,E086	3
chr1	119912779	119912852	E120	1
chr1	119914576	119914688	E118	1
chr1	119914990	119915045	E088	1
chr1	119915060	119915133	E007	1
chr1	119915157	119915619	E003,E004,E005,E007,E008,E021,E022,E028,E033,E050,E051,E055,E056,E057,E080,E082,E083,E084,E085,E086,E088,E089,E090,E091,E092,E097,E098,E109,E114,E116,E117,E118,E119,E120,E121,E126	36
chr1	119915981	119916577	E004,E017,E028,E055,E056,E057,E080,E084,E090,E114,E117,E119,E120,E126,E127,E128	16
chr1	119916818	119916879	E080	1
chr1	119916939	119917638	E005,E057,E080,E084,E085,E088,E092,E109,E114,E116,E117	11
chr1	119919418	119919497	E109	1
chr1	119923965	119924193	E028,E057,E119	3
chr1	119927337	119927525	E080	1
chr1	119927808	119927874	E004	1
chr1	119928414	119928557	E098	1
chr1	119930431	119930882	E003,E004,E005,E008,E021,E022,E083,E084	8
chr1	119931164	119931254	E004	1
chr1	119933138	119933706	E084,E085,E109	3
chr1	119933979	119934084	E084,E085	2
chr1	119934109	119934305	E084,E109	2
chr1	119934409	119934470	E084	1
chr1	119934484	119934657	E057,E121,E126,E127	4
chr1	119936710	119937062	E084,E085,E109	3
chr1	119939653	119939887	E080,E123	2
chr1	119940144	119940542	E084,E085	2
chr1	119940606	119941005	E084,E085	2
chr1	119941049	119941204	E084	1
chr1	119941324	119941374	E084	1
chr1	119947130	119947190	E004	1
chr1	119947359	119947419	E004	1
chr1	119947456	119947676	E004	1
chr1	119952392	119952685	E017,E028,E057,E088,E090,E097,E120,E121,E125,E126,E128	11
chr1	119953595	119954129	E028,E059,E084,E085,E119	5
chr1	119954223	119954273	E084	1
chr1	119954591	119954694	E122	1
chr1	119959842	119959902	E122	1
chr1	119962266	119962344	E080	1
chr1	119963402	119963510	E021,E022,E084	3
chr1	119965471	119965521	E021	1
chr1	119965971	119966031	E004	1
chr1	119966148	119966344	E004,E123	2
chr1	119968863	119968923	E004	1
chr1	119969359	119969431	E083	1
chr1	119971518	119971993	E004,E084,E085,E109	4
chr1	119972056	119972147	E084	1
chr1	119972150	119972331	E004	1
chr1	119972365	119972660	E004,E084	2
chr1	119973106	119973498	E004,E084,E085,E109	4
chr1	119973863	119973975	E004	1
chr1	119974203	119974395	E004	1
chr1	119974523	119974723	E004,E080,E084,E109	4
chr1	119975049	119975099	E084	1
chr1	119977691	119978009	E028,E055,E056,E057,E119,E120,E121,E126,E127	9
chr1	119979361	119979645	E028,E057,E119	3
chr1	119981104	119981236	E084,E085	2
chr1	119981296	119981360	E084	1
chr1	119981428	119981478	E090	1
chr1	119981529	119981629	E090	1
chr1	119982206	119982256	E084	1
chr1	119983479	119983606	E088	1
chr1	119983621	119983801	E003,E004,E008,E021,E022,E084	6
chr1	119984158	119984235	E088	1
chr1	119985159	119985774	E057,E084,E085,E098,E127	5
chr1	119985837	119985907	E084	1
chr1	119988847	119988926	E084	1
chr1	119989008	119989250	E084,E085	2
chr1	119990175	119990299	E084	1
chr1	119990862	119991043	E003,E004,E007,E021,E022	5
chr1	119992670	119992937	E003,E004,E005,E007,E008,E021,E022,E028,E088,E109,E120,E121,E123	13
chr1	119993410	119993527	E004,E022	2
chr1	119993797	119994157	E007	1
chr1	119994196	119994325	E007	1
chr1	119994697	119995195	E080,E084,E085,E086	4
chr1	119995336	119995416	E028	1
chr1	119995429	119996161	E021,E028,E055,E056,E057,E080,E090,E092,E097,E098,E119,E120,E121,E125,E126,E127,E128	17
chr1	119999097	119999147	E084	1
chr1	120000007	120000071	E084	1
chr1	120005666	120005890	E057,E119,E120,E121,E126,E127	6
chr1	120006435	120006499	E120	1
chr1	120008975	120009071	E084,E085	2
chr1	120009117	120009505	E084,E085,E086,E109,E120,E121	6
chr1	120009617	120009667	E084	1
chr1	120009892	120010171	E028,E057,E084,E119,E127	5
chr1	120010628	120011231	E084,E085,E088,E098,E109,E118,E126	7
chr1	120011626	120011717	E084	1
chr1	120012339	120012808	E028,E056,E057,E091,E119,E127	6
chr1	120014382	120014432	E021	1
chr1	120014786	120015117	E086,E088,E092	3
chr1	120017101	120017223	E080,E084	2
chr1	120018411	120018860	E003,E004,E005,E007,E008,E021,E022,E028,E050,E051,E055,E056,E057,E059,E080,E083,E084,E085,E086,E088,E089,E090,E091,E092,E093,E094,E097,E098,E109,E114,E116,E117,E118,E119,E121,E122,E123,E124,E125,E127	40
chr1	120018872	120018940	E007	1
chr1	120020147	120020208	E022	1
chr1	120020447	120020605	E004,E005,E080,E083,E091,E121	6
chr1	120023262	120023329	E091	1
chr1	120023988	120024043	E091	1
chr1	120024668	120024901	E091,E120,E121	3
chr1	120025168	120026384	E003,E004,E005,E008,E021,E022,E083,E084,E091,E097,E120,E121	12
chr1	120026477	120026951	E004,E005,E083,E091,E120,E121	6
chr1	120027043	120027252	E005,E091	2
chr1	120027810	120028239	E083,E084,E085,E098,E109	5
chr1	120031909	120032245	E005,E083,E120,E121	4
chr1	120035480	120035695	E084,E109	2
chr1	120046720	120047976	E005,E022,E028,E051,E057,E091,E119,E120,E121,E126,E127	11
chr1	120049571	120049953	E005,E028,E085,E088,E091,E117	6
chr1	120050228	120050292	E122	1
chr1	120051612	120051803	E028,E057	2
chr1	120052219	120052348	E091	1
chr1	120052523	120052580	E091	1
chr1	120052679	120053152	E005,E028,E057,E091,E119,E127	6
chr1	120056413	120056487	E091	1
chr1	120056567	120056617	E091	1
chr1	120056672	120056746	E091	1
chr1	120057402	120057537	E117	1
chr1	120057860	120058260	E080,E091,E127	3
chr1	120058587	120058702	E091	1
chr1	120058752	120059253	E091	1
chr1	120059352	120059615	E003,E021,E022,E091	4
chr1	120060034	120060751	E080,E083,E091,E120,E121	5
chr1	120060889	120060954	E083	1
chr1	120067716	120067780	E120	1
chr1	120069230	120069322	E121	1
chr1	120071267	120071321	E120	1
chr1	120071709	120071759	E088	1
chr1	120071809	120071957	E059,E080	2
chr1	120073829	120074030	E125,E128	2
chr1	120074323	120074520	E028,E057,E091,E119,E127	5
chr1	120074565	120075017	E028,E119,E125,E128	4
chr1	120075073	120075127	E128	1
chr1	120077476	120077567	E056	1
chr1	120078131	120078252	E124	1
chr1	120080548	120080614	E084	1
chr1	120080651	120080858	E084,E085,E109	3
chr1	120083518	120083648	E007,E022	2
chr1	120083985	120084447	E005,E028,E057,E091,E119,E127	6
chr1	120084526	120084616	E091	1
chr1	120085083	120085687	E028,E057,E091,E094,E098,E100,E114,E119,E120,E121,E125,E126,E127,E128	14
chr1	120086890	120087047	E003,E004,E008,E021,E022,E080,E091,E093,E114,E121,E123	11
chr1	120089155	120089253	E080	1
chr1	120089353	120089579	E091	1
chr1	120090041	120090216	E091	1
chr1	120092322	120092839	E003,E004,E005,E006,E007,E008,E017,E021,E022,E028,E029,E032,E033,E046,E050,E051,E055,E056,E057,E059,E080,E082,E083,E084,E085,E086,E088,E089,E090,E091,E092,E093,E094,E097,E098,E100,E109,E114,E116,E119,E120,E121,E122,E123,E124,E125,E126,E127,E128	49
chr1	120093043	120093327	E086,E088,E089,E090	4
chr1	120094558	120094675	E120,E121	2
chr1	120094771	120094825	E120	1
chr1	120094863	120094922	E121	1
chr1	120095316	120095366	E121	1
chr1	120095422	120095543	E029	1
chr1	120095851	120096586	E005,E006,E007,E017,E028,E029,E055,E056,E057,E059,E083,E084,E088,E092,E094,E097,E098,E119,E120,E121,E125,E126,E127,E128	24
chr1	120096603	120097389	E004,E005,E006,E008,E017,E028,E050,E051,E055,E056,E057,E059,E080,E081,E082,E083,E084,E085,E086,E088,E089,E090,E091,E092,E094,E097,E098,E120,E121,E122,E125,E126,E127,E128	34
chr1	120099167	120099288	E124	1
chr1	120099362	120099420	E121	1
chr1	120100470	120100569	E088	1
chr1	120100715	120100765	E121	1
chr1	120100904	120101032	E097	1
chr1	120103178	120103247	E033	1
chr1	120103700	120103826	E005,E091	2
chr1	120104344	120104420	E088	1
chr1	120105174	120105923	E059,E084,E085,E120,E121	5
chr1	120105975	120106317	E084,E085,E088	3
chr1	120106449	120106758	E088,E089,E090,E097	4
chr1	120107127	120107426	E032,E033,E116,E124	4
chr1	120107643	120108799	E028,E029,E032,E033,E046,E057,E059,E084,E086,E091,E116,E119,E124,E127	14
chr1	120109032	120109243	E091,E119,E127	3
chr1	120109280	120109330	E091	1
chr1	120110249	120110402	E120	1
chr1	120110470	120110688	E091,E127	2
chr1	120111191	120111252	E091	1
chr1	120111515	120111579	E029	1
chr1	120111848	120111967	E029,E091,E121,E124	4
chr1	120112620	120112852	E029,E046,E050,E051,E083,E088,E090,E122,E124	9
chr1	120112983	120113069	E003,E021,E022,E050	4
chr1	120113623	120113673	E050	1
chr1	120115303	120115498	E059	1
chr1	120116247	120116311	E124	1
chr1	120116633	120116764	E029,E124	2
chr1	120116857	120116993	E004,E021,E022,E083,E088,E121	6
chr1	120122135	120122189	E120	1
chr1	120122209	120122311	E059,E120,E121	3
chr1	120123073	120123492	E003,E008,E021,E022	4
chr1	120123599	120123701	E021	1
chr1	120123813	120123944	E029	1
chr1	120125444	120125889	E003,E004,E005,E006,E007,E008,E017,E021,E022,E028,E029,E050,E051,E055,E056,E057,E059,E080,E082,E083,E085,E086,E088,E089,E090,E091,E092,E093,E094,E097,E098,E100,E109,E114,E117,E119,E120,E121,E122,E123,E124,E125,E126,E127,E128	45
chr1	120126054	120126114	E003	1
chr1	120126319	120126449	E083,E088,E090	3
chr1	120128484	120128730	E029,E084,E109,E124	4
chr1	120128944	120128984	E086	1
chr1	120129406	120129507	E005,E097	2
chr1	120129544	120129688	E005,E120,E121,E128	4
chr1	120129780	120130386	E006,E028,E055,E056,E059,E080,E082,E083,E084,E086,E088,E089,E090,E097,E100,E118,E120,E121,E122,E125,E128	21
chr1	120130462	120130514	E121	1
chr1	120131377	120131489	E089,E090,E100	3
chr1	120131607	120131657	E022	1
chr1	120132853	120132941	E084	1
chr1	120133100	120133362	E029,E050,E084,E091,E100,E124	6
chr1	120133387	120133554	E017,E029,E059	3
chr1	120133670	120133722	E084	1
chr1	120133817	120134045	E084,E085	2
chr1	120134150	120134266	E084,E120	2
chr1	120136493	120136746	E029,E124	2
chr1	120136805	120137477	E017,E028,E055,E056,E057,E090,E119,E120,E121,E122,E125,E127,E128	13
chr1	120137793	120137873	E059	1
chr1	120137939	120138716	E028,E057,E059,E122	4
chr1	120138974	120139216	E059,E091,E120,E121	4
chr1	120140609	120140659	E091	1
chr1	120141094	120141183	E091	1
chr1	120141530	120141634	E057	1
chr1	120143071	120143997	E083,E084,E085,E088,E091	5
chr1	120144109	120144159	E088	1
chr1	120144840	120144982	E055,E056,E088	3
chr1	120145815	120145952	E122	1
chr1	120146028	120146146	E004,E005,E086,E122	4
chr1	120146349	120146690	E006,E017,E029,E055,E059,E119,E120,E121,E122,E124,E126,E127,E128	13
chr1	120147612	120148033	E005,E022,E028,E029,E056,E057,E091,E114,E119,E120,E121,E124,E127,E128	14
chr1	120149083	120149143	E122	1
chr1	120149651	120150004	E050,E051,E088,E124	4
chr1	120150894	120151044	E005,E083,E084,E085	4
chr1	120151503	120151726	E004,E022	2
chr1	120151748	120151883	E004,E088,E093	3
chr1	120151899	120151975	E091	1
chr1	120152014	120152116	E084,E088	2
chr1	120152250	120152301	E086,E091	2
chr1	120152886	120152941	E080	1
chr1	120153055	120153249	E022,E059	2
chr1	120153966	120154730	E003,E004,E005,E006,E007,E008,E017,E021,E022,E028,E029,E034,E046,E050,E051,E055,E056,E080,E081,E083,E084,E085,E086,E088,E089,E090,E091,E092,E093,E094,E097,E098,E100,E109,E114,E116,E117,E118,E119,E120,E121,E122,E123,E124,E127	45
chr1	120154738	120154832	E022,E083	2
chr1	120155569	120155619	E021	1
chr1	120155628	120155672	E097	1
chr1	120156093	120156143	E083	1
chr1	120156212	120156301	E083,E097	2
chr1	120156413	120156922	E003,E004,E005,E006,E007,E008,E017,E021,E022,E028,E029,E032,E033,E034,E046,E050,E051,E055,E056,E057,E059,E080,E081,E082,E083,E084,E085,E086,E088,E089,E090,E091,E092,E093,E094,E097,E098,E100,E109,E114,E116,E117,E118,E119,E120,E121,E122,E123,E124,E125,E126,E127,E128	53
chr1	120157027	120157192	E004,E021,E028,E059,E090,E127	6
chr1	120157268	120157336	E022,E055,E088,E089	4
chr1	120157803	120157981	E022,E059,E083,E086,E088,E089,E098	7
chr1	120158108	120158174	E083	1
chr1	120159502	120159663	E029,E055,E083,E124	4
chr1	120159822	120159888	E083,E091	2
chr1	120160031	120160247	E059,E083	2
chr1	120160270	120160320	E088	1
chr1	120160406	120160498	E083	1
chr1	120160749	120161416	E017,E021,E055,E080,E081,E083,E086,E088,E089,E090,E092,E094,E097,E098,E120,E121,E125,E128	18
chr1	120163825	120163929	E083,E086,E121	3
chr1	120164328	120164671	E021,E084,E092,E109	4
chr1	120164710	120164760	E084	1
chr1	120166533	120166723	E004,E017,E055,E083,E088,E089	6
chr1	120167743	120167794	E083	1
chr1	120169129	120169302	E083,E097	2
chr1	120169427	120170140	E017,E055,E056,E059,E081,E083,E088,E089,E091,E092,E098,E100,E121,E122,E125,E126,E128	17
chr1	120170208	120170403	E055,E083	2
chr1	120172359	120172474	E084	1
chr1	120172771	120172936	E083,E084	2
chr1	120173048	120173137	E084	1
chr1	120173505	120175886	E003,E004,E005,E006,E008,E017,E021,E022,E028,E029,E050,E051,E055,E056,E057,E059,E080,E081,E082,E083,E084,E085,E086,E088,E089,E090,E091,E092,E093,E094,E097,E098,E100,E109,E118,E119,E120,E121,E122,E124,E125,E126,E127,E128	44
chr1	120176046	120176123	E083	1
chr1	120176603	120177251	E055,E056,E083,E086,E088,E093,E097,E122	8
chr1	120177905	120178049	E083,E097	2
chr1	120178254	120179197	E006,E017,E055,E056,E057,E059,E083,E088,E091,E100,E116,E122,E125,E126	14
chr1	120179204	120179374	E055,E056,E122	3
chr1	120179539	120179716	E084,E109	2
chr1	120179753	120179825	E092	1
chr1	120179956	120180214	E083,E088,E092	3
chr1	120180278	120180966	E006,E017,E059,E081,E083,E088,E118	7
chr1	120181264	120182069	E004,E059,E083,E109	4
chr1	120182109	120182165	E017,E083	2
chr1	120182250	120182300	E055	1
chr1	120183025	120183105	E059	1
chr1	120183122	120183182	E003	1
chr1	120185810	120186102	E006,E017,E083	3
chr1	120186922	120187283	E005,E059,E083	3
chr1	120188223	120191560	E003,E004,E005,E006,E007,E008,E017,E021,E022,E028,E029,E046,E050,E051,E055,E056,E057,E059,E080,E081,E082,E083,E084,E085,E086,E088,E089,E090,E091,E092,E093,E094,E097,E098,E100,E109,E114,E116,E117,E118,E119,E120,E121,E122,E123,E124,E125,E126,E127,E128	50
chr1	120191581	120191631	E084	1
chr1	120193051	120193111	E109	1
chr1	120193405	120193447	E086	1
chr1	120193869	120193996	E004,E055,E084,E091	4
chr1	120194224	120194274	E007	1
chr1	120194278	120194767	E028,E057,E081,E082,E085,E127	6
chr1	120195326	120195492	E004,E005,E055,E056,E126	5
chr1	120196160	120196871	E017,E055,E056,E059,E081,E082,E088,E097,E098,E120,E121,E125,E126,E128	14
chr1	120197741	120197808	E088	1
chr1	120197823	120198108	E004,E022,E055,E056,E059,E083,E084,E086,E088,E091,E092,E097,E120,E121,E122	15
chr1	120198872	120198952	E123	1
chr1	120202028	120202111	E088	1
chr1	120202194	120203818	E003,E004,E005,E006,E007,E008,E017,E021,E022,E055,E056,E057,E059,E083,E084,E085,E086,E088,E089,E090,E091,E092,E094,E097,E098,E109,E116,E121,E126	29
chr1	120203961	120204065	E084	1
chr1	120204542	120205115	E004,E021,E028,E084,E085,E109,E116,E123	8
chr1	120205673	120206091	E003,E004,E005,E006,E007,E008,E017,E021,E022,E028,E029,E046,E050,E051,E055,E056,E057,E059,E080,E081,E082,E083,E084,E085,E086,E088,E089,E090,E091,E092,E093,E094,E097,E098,E100,E109,E114,E116,E117,E118,E119,E120,E121,E122,E123,E124,E125,E126,E127,E128	50
chr1	120206771	120206923	E088,E097,E100	3
chr1	120206926	120206980	E100	1
chr1	120207802	120207959	E123	1
chr1	120209932	120210044	E086,E116	2
chr1	120210413	120210889	E059,E086	2
chr1	120210934	120211091	E059,E123	2
chr1	120212232	120212323	E022	1
chr1	120213697	120213753	E127	1
chr1	120214993	120215057	E097	1
chr1	120215200	120215434	E059,E097,E122,E128	4
chr1	120215680	120218945	E003,E004,E005,E006,E007,E008,E017,E021,E022,E028,E029,E032,E033,E034,E046,E050,E051,E055,E056,E057,E059,E080,E081,E082,E083,E084,E085,E086,E088,E089,E090,E091,E092,E093,E094,E097,E098,E100,E109,E114,E116,E117,E118,E119,E120,E121,E122,E123,E124,E125,E126,E127,E128	53
chr1	120219235	120219836	E003,E004,E008,E017,E021,E022,E059,E086,E088,E089,E092,E097,E098,E100,E126	15
chr1	120220084	120220152	E098,E100	2
chr1	120220232	120220389	E127	1
chr1	120221104	120221164	E100	1
chr1	120221786	120222217	E003,E004,E008,E021,E022,E109	6
chr1	120222718	120222778	E004	1
chr1	120222950	120223058	E021,E084,E109,E127	4
chr1	120224911	120225041	E055,E056,E119,E126,E127	5
chr1	120225841	120225903	E089,E090	2
chr1	120226553	120226899	E057,E127	2
chr1	120226951	120227011	E003	1
chr1	120228407	120228477	E084	1
chr1	120228973	120229059	E091	1
chr1	120229151	120230787	E003,E004,E005,E008,E017,E021,E022,E028,E055,E056,E057,E059,E086,E088,E091,E098,E119,E126,E127,E128	20
chr1	120231152	120231202	E022	1
chr1	120231514	120231801	E004,E005,E008,E021,E022,E091	6
chr1	120232074	120232213	E004,E008	2
chr1	120232223	120232487	E003,E004,E005,E007,E021,E022,E121,E127	8
chr1	120233526	120233576	E021	1
chr1	120239580	120239785	E085,E091,E092,E094,E109,E117,E118	7
chr1	120240328	120240849	E005,E086	2
chr1	120242624	120242776	E082	1
chr1	120242976	120243232	E056,E057,E091,E117	4
chr1	120243434	120243534	E057,E127	2
chr1	120244316	120244556	E008,E059	2
chr1	120244999	120245480	E017,E028,E029,E050,E051,E055,E056,E057,E059,E100,E117,E119,E120,E121,E123,E124,E125,E126,E127,E128	20
chr1	120245526	120245655	E029,E059	2
chr1	120246191	120246600	E005	1
chr1	120246737	120246995	E005,E057,E127	3
chr1	120247221	120247361	E080,E127	2
chr1	120251322	120251411	E084	1
chr1	120251837	120251897	E003	1
chr1	120253246	120253326	E008	1
chr1	120253636	120253710	E050,E124	2
chr1	120254207	120257123	E003,E004,E005,E006,E007,E008,E017,E021,E022,E028,E029,E032,E033,E034,E050,E051,E055,E056,E057,E059,E080,E081,E082,E083,E084,E085,E086,E088,E089,E090,E091,E092,E093,E094,E097,E098,E100,E109,E114,E116,E117,E118,E119,E120,E121,E122,E123,E124,E125,E126,E127,E128	52
chr1	120257193	120257580	E004,E005,E006,E021,E022,E050,E055,E056,E081,E089,E092,E098,E100,E126	14
chr1	120258081	120258585	E004,E005,E006,E017,E021,E050,E051,E055,E056,E057,E059,E080,E082,E083,E084,E085,E086,E088,E089,E090,E092,E093,E098,E123,E126,E127	26
chr1	120258826	120258876	E089	1
chr1	120259336	120259386	E022	1
chr1	120261616	120261982	E084,E085,E086,E098,E109	5
chr1	120263605	120263948	E098	1
chr1	120264383	120264933	E005,E007,E084,E085,E086,E093,E109	7
chr1	120265411	120265543	E098	1
chr1	120266961	120267041	E084,E092	2
chr1	120267314	120267906	E084,E085,E118	3
chr1	120267937	120267987	E021	1
chr1	120268062	120268187	E022,E084	2
chr1	120268258	120268308	E084	1
chr1	120269500	120269584	E118	1
chr1	120270654	120271020	E084,E085,E109,E116,E122,E123	6
chr1	120271685	120271987	E084,E109,E118	3
chr1	120272581	120272842	E091	1
chr1	120273764	120274079	E005,E021,E028,E057,E084,E091	6
chr1	120274741	120274995	E059,E084,E086,E091	4
chr1	120275069	120275923	E005,E028,E057,E059,E089,E091,E118,E123	8
chr1	120277862	120278192	E083,E092,E094,E097,E098,E109	6
chr1	120278256	120278353	E083	1
chr1	120279498	120279628	E123	1
chr1	120279645	120280624	E003,E028,E050,E051,E059,E080,E081,E082,E083,E084,E085,E086,E088,E089,E090,E092,E094,E097,E098,E109,E120,E121,E123,E125,E128	25
chr1	120281214	120281336	E121	1
chr1	120281940	120282365	E081,E082,E083,E086,E092,E109	6
chr1	120282652	120282732	E123	1
chr1	120283614	120283683	E100	1
chr1	120283690	120283778	E086	1
chr1	120284525	120284598	E083	1
chr1	120284699	120285363	E017,E055,E056,E081,E082,E083,E084,E085,E086,E088,E092,E093,E109,E120,E121,E126	16
chr1	120285743	120285843	E117	1
chr1	120285905	120286038	E083,E118	2
chr1	120286063	120286394	E028,E081,E083,E088,E092,E094,E098,E100,E117,E121,E126	11
chr1	120286425	120287215	E003,E004,E005,E006,E007,E008,E017,E021,E022,E028,E029,E032,E033,E034,E046,E050,E051,E055,E056,E057,E059,E080,E081,E082,E083,E084,E085,E086,E088,E089,E090,E091,E092,E093,E094,E097,E098,E100,E109,E114,E116,E117,E118,E119,E120,E121,E122,E123,E124,E125,E126,E127,E128	53
chr1	120287241	120287310	E092	1
chr1	120287599	120287834	E021,E080,E084	3
chr1	120287858	120287908	E085	1
chr1	120289158	120289212	E100	1
chr1	120289551	120289724	E022,E088	2
chr1	120289777	120290588	E004,E007,E021,E022,E028,E057,E080,E083,E091,E092,E097,E119,E127	13
chr1	120290782	120290892	E121,E124	2
chr1	120291250	120291300	E007	1
chr1	120291952	120292002	E022	1
chr1	120292917	120293019	E008	1
chr1	120299874	120299928	E098	1
chr1	120299945	120300059	E088	1
chr1	120300489	120300593	E082	1
chr1	120300744	120300803	E081	1
chr1	120301363	120301446	E046	1
chr1	120305204	120305266	E021	1
chr1	120305695	120305794	E109	1
chr1	120306666	120306717	E083	1
chr1	120306782	120307100	E083,E109	2
chr1	120307193	120307275	E109	1
chr1	120307947	120308227	E094,E109	2
chr1	120308312	120308669	E084,E085,E092,E109,E118	5
chr1	120308823	120309446	E080,E083,E084,E085,E086,E088,E089,E090,E091,E092,E094,E097,E100,E109,E114,E118,E121	17
chr1	120309493	120309591	E084	1
chr1	120309652	120309759	E084,E089	2
chr1	120309858	120309936	E109	1
chr1	120309977	120310027	E084	1
chr1	120310138	120310400	E055,E094,E109,E117	4
chr1	120310665	120310715	E109	1
chr1	120310776	120310831	E092	1
chr1	120310855	120311030	E084,E109	2
chr1	120311038	120311115	E084	1
chr1	120311288	120311907	E055,E083,E084,E085,E086,E091,E092,E094,E097,E098,E109,E117,E118	13
chr1	120312412	120312766	E005,E091	2
chr1	120313650	120314253	E003,E004,E007,E021,E022,E055,E056,E059,E080,E081,E082,E083,E084,E085,E086,E088,E089,E090,E091,E092,E097,E109,E118,E121,E122,E126	26
chr1	120314276	120314363	E084	1
chr1	120314519	120314762	E055,E056,E057,E059,E081,E082,E086,E088,E092,E109,E121,E126,E127	13
chr1	120316082	120317153	E003,E004,E005,E007,E008,E017,E021,E022,E055,E056,E057,E083,E084,E085,E086,E088,E089,E091,E094,E097,E098,E109,E117,E119,E120,E121,E125,E126,E128	29
chr1	120317157	120317207	E085	1
chr1	120317278	120318363	E007,E084,E085,E086,E088,E091,E092,E109	8
chr1	120319211	120319312	E118	1
chr1	120319316	120319436	E091	1
chr1	120321197	120321297	E091	1
chr1	120321590	120322372	E055,E056,E084,E085,E088,E089,E090,E092,E097,E126	10
chr1	120322400	120323522	E004,E005,E006,E007,E017,E055,E056,E080,E083,E084,E085,E086,E088,E089,E090,E091,E092,E093,E094,E097,E098,E100,E109,E117,E121,E126	26
chr1	120323862	120323921	E089	1
chr1	120324086	120324140	E056	1
chr1	120324502	120324631	E091	1
chr1	120325021	120325071	E091	1
chr1	120325139	120326360	E004,E005,E006,E007,E017,E022,E028,E050,E051,E055,E056,E057,E059,E080,E083,E084,E085,E086,E088,E089,E090,E091,E092,E094,E109,E117,E118,E119,E120,E123,E124,E125,E127,E128	34
chr1	120326615	120326705	E098,E109	2
chr1	120326756	120327551	E006,E028,E029,E055,E056,E057,E084,E085,E088,E089,E090,E091,E092,E094,E097,E098,E100,E109,E117,E119,E120,E121,E124,E126,E128	25
chr1	120327560	120327610	E089	1
chr1	120327613	120327679	E090	1
chr1	120328622	120328859	E007,E084,E086,E088,E091	5
chr1	120328965	120329025	E084	1
chr1	120329217	120329381	E005,E006,E028,E029,E056,E057,E084,E085,E090,E091,E092,E094,E109,E119,E120,E121,E126,E127	18
chr1	120329406	120329622	E006,E084,E091,E120,E121	5
chr1	120330017	120330078	E092	1
chr1	120330139	120330876	E017,E028,E055,E084,E085,E086,E088,E089,E090,E091,E092,E094,E109,E117,E120,E121,E125,E128	18
chr1	120332863	120333748	E021,E084,E085,E086,E088,E091,E092,E098,E109	9
chr1	120333808	120333908	E084,E092	2
chr1	120333975	120334345	E004,E021,E028,E057,E084,E085,E086,E091,E092,E098,E109,E127	12
chr1	120334377	120334459	E091	1
chr1	120336132	120336187	E091	1
chr1	120336199	120336253	E098	1
chr1	120337030	120338172	E006,E017,E081,E083,E084,E086,E088,E089,E090,E092,E094,E109,E128	13
chr1	120338188	120338752	E028,E084,E088,E090,E092,E109,E119	7
chr1	120339289	120339341	E021	1
chr1	120339434	120339627	E004,E005,E056,E085,E121	5
chr1	120339913	120340048	E084,E091	2
chr1	120340071	120340138	E084	1
chr1	120340211	120340261	E084	1
chr1	120340371	120340486	E050	1
chr1	120341712	120341785	E034,E098	2
chr1	120342067	120342238	E098	1
chr1	120342320	120342792	E034,E093,E098	3
chr1	120342793	120342922	E084,E098	2
chr1	120345696	120345750	E050	1
chr1	120349184	120349473	E084,E085,E100,E109	4
chr1	120350709	120350826	E055,E056,E120	3
chr1	120351201	120351571	E008,E017,E028,E032,E055,E056,E109,E120,E121,E125,E126,E128	12
chr1	120351620	120352048	E003,E004,E005,E006,E007,E008,E017,E021,E022,E028,E029,E032,E033,E034,E046,E050,E051,E055,E056,E057,E059,E080,E081,E082,E083,E084,E085,E086,E088,E089,E090,E091,E092,E093,E094,E097,E098,E100,E109,E114,E116,E117,E118,E119,E120,E121,E122,E123,E124,E125,E126,E127,E128	53
chr1	120352102	120352210	E085	1
chr1	120353190	120353230	E034	1
chr1	120353377	120353434	E097	1
chr1	120353768	120353915	E084	1
chr1	120353938	120354367	E084,E085,E092,E094,E109	5
chr1	120355140	120355190	E092	1
chr1	120356826	120357367	E005,E083,E109	3
chr1	120357762	120358459	E017,E028,E055,E056,E057,E059,E109,E119,E120,E121,E123,E125,E126,E127,E128	15
chr1	120358527	120358591	E085	1
chr1	120358647	120358833	E084,E085,E109	3
chr1	120358879	120359770	E006,E017,E055,E056,E057,E059,E084,E085,E094,E109,E114,E117,E118,E120,E121,E123,E125,E128	18
chr1	120359932	120359982	E084	1
chr1	120360661	120360711	E084	1
chr1	120360889	120361057	E005,E084,E091,E109	4
chr1	120365141	120365276	E120,E121	2
chr1	120366141	120366181	E086	1
chr1	120366330	120366380	E051	1
chr1	120369779	120370043	E003,E004,E021,E022,E050,E091,E114,E117,E123	9
chr1	120370990	120371267	E006,E017,E084,E086	4
chr1	120371770	120371926	E084,E086,E109	3
chr1	120372048	120372143	E084,E091,E109	3
chr1	120372284	120372715	E055,E086,E089,E090,E120,E121	6
chr1	120373914	120374038	E123	1
chr1	120375156	120375326	E003,E005,E021,E022	4
chr1	120379652	120379694	E086	1
chr1	120380889	120381221	E006,E017,E028,E029,E055,E056,E084,E085,E120,E124	10
chr1	120381588	120381650	E127	1
chr1	120381712	120381805	E057,E127	2
chr1	120382250	120382396	E120,E121	2
chr1	120382527	120382580	E084	1
chr1	120382616	120382740	E084,E092	2
chr1	120382833	120382887	E092	1
chr1	120383350	120383793	E123	1
chr1	120384063	120384174	E123	1
chr1	120384244	120384348	E123	1
chr1	120385951	120386039	E124	1
chr1	120386924	120387137	E003,E004,E008,E021,E022,E055,E056	7
chr1	120387195	120387307	E008	1
chr1	120389653	120389723	E005	1
chr1	120390139	120390231	E091	1
chr1	120390386	120390491	E057	1
chr1	120390695	120390735	E034	1
chr1	120391638	120391748	E046,E055,E056,E126	4
chr1	120391845	120391914	E126	1
chr1	120395860	120395910	E022	1
chr1	120397566	120397607	E086	1
chr1	120397714	120397754	E086	1
chr1	120398074	120398157	E055	1
chr1	120398165	120398225	E006	1
chr1	120398358	120398405	E080	1
chr1	120398427	120398583	E004	1
chr1	120400786	120401119	E084,E085,E086,E089,E109,E118,E121	7
chr1	120401246	120401560	E004,E055,E056,E059,E084,E085,E123,E124	8
chr1	120401599	120401752	E086,E123,E124	3
chr1	120401790	120402735	E006,E017,E021,E028,E029,E046,E050,E051,E055,E056,E057,E059,E080,E090,E094,E100,E109,E117,E119,E120,E121,E122,E123,E124,E125,E126,E127,E128	28
chr1	120403676	120403729	E089	1
chr1	120404283	120404422	E084,E109	2
chr1	120404834	120404894	E017	1
chr1	120404950	120405221	E017,E055,E056,E125,E128	5
chr1	120408127	120408742	E006,E017,E055,E056,E059,E086,E088,E089,E090,E120,E121,E125,E126,E128	14
chr1	120409225	120409417	E017,E055,E056,E083,E088,E089,E090,E123	8
chr1	120409641	120409681	E034	1
chr1	120410003	120410055	E089	1
chr1	120410405	120410465	E005	1
chr1	120410920	120410997	E094	1
chr1	120411095	120411264	E084,E089,E090	3
chr1	120412388	120412499	E109	1
chr1	120412687	120412963	E004,E085,E086,E088,E109	5
chr1	120413462	120414154	E003,E004,E006,E007,E008,E017,E021,E022,E028,E029,E032,E033,E034,E046,E050,E051,E055,E056,E057,E059,E080,E081,E082,E083,E084,E085,E086,E088,E089,E090,E091,E092,E093,E094,E097,E098,E100,E109,E114,E116,E117,E118,E119,E120,E121,E122,E123,E124,E125,E126,E127,E128	52
chr1	120414546	120414889	E017,E028,E055,E056,E120,E125,E128	7
chr1	120415280	120415376	E055,E056,E120	3
chr1	120415704	120416151	E057,E084,E090,E126	4
chr1	120416157	120416764	E005,E006,E017,E028,E050,E055,E056,E057,E059,E080,E083,E086,E088,E089,E090,E092,E097,E098,E100,E119,E120,E121,E122,E123,E125,E126,E127,E128	28
chr1	120416775	120417117	E055,E090,E119,E123,E128	5
chr1	120418477	120418555	E128	1
chr1	120419564	120419637	E124	1
chr1	120419969	120420169	E059	1
chr1	120420818	120420858	E086	1
chr1	120420958	120421074	E086,E088,E089,E090,E120,E121,E128	7
chr1	120421368	120421478	E117	1
chr1	120422277	120422516	E081,E086,E088	3
chr1	120422764	120423081	E123	1
chr1	120424849	120425020	E017,E055,E056,E124,E126	5
chr1	120425023	120425647	E006,E007,E028,E029,E055,E056,E059,E084,E086,E109,E124,E126,E128	13
chr1	120426423	120426775	E124	1
chr1	120427361	120427727	E017,E029,E050,E051,E055,E056,E120,E121,E124,E126,E128	11
chr1	120428673	120428737	E114	1
chr1	120428841	120429213	E003,E004,E005,E006,E007,E008,E017,E021,E022,E028,E029,E032,E033,E034,E046,E050,E051,E055,E056,E057,E059,E080,E083,E090,E091,E093,E097,E098,E100,E109,E114,E117,E119,E120,E121,E122,E123,E124,E126,E127	40
chr1	120435887	120436087	E007,E091,E093,E098	4
chr1	120436103	120436236	E098	1
chr1	120437840	120437996	E004,E057,E091,E119	4
chr1	120438651	120439225	E003,E021,E022,E028,E083,E088,E091	7
chr1	120439825	120439963	E123	1
chr1	120440614	120440693	E055	1
chr1	120441297	120441381	E055,E081,E086	3
chr1	120441510	120441898	E081,E082	2
chr1	120446145	120446383	E017,E055,E056,E057,E119,E120	6
chr1	120449598	120449886	E084,E085,E086,E109	4
chr1	120450050	120450104	E120	1
chr1	120450338	120450428	E100	1
chr1	120450763	120450858	E124	1
chr1	120451291	120451355	E124	1
chr1	120451393	120451598	E081,E082	2
chr1	120452979	120453082	E004,E022	2
chr1	120453307	120453685	E021,E050,E051,E059	4
chr1	120453724	120453819	E028	1
chr1	120454385	120454582	E081,E082	2
chr1	120454601	120454677	E089,E090	2
chr1	120456802	120457022	E120,E121,E125,E128	4
chr1	120458062	120458127	E124	1
chr1	120460040	120460219	E028,E057,E091,E119,E127	5
chr1	120461546	120461626	E028	1
chr1	120462956	120463254	E004,E123	2
chr1	120463747	120463808	E097	1
chr1	120464114	120464159	E034	1
chr1	120464615	120464996	E090,E125,E128	3
chr1	120466532	120466593	E046	1
chr1	120467460	120467514	E098	1
chr1	120467943	120468035	E089	1
chr1	120468043	120468716	E081,E082,E089,E090,E100,E120	6
chr1	120469335	120469433	E083,E100	2
chr1	120470256	120470399	E059	1
chr1	120472212	120472863	E028,E057,E081,E082,E119,E127	6
chr1	120478026	120478272	E082,E083,E094,E098	4
chr1	120478302	120478419	E081,E082,E083	3
chr1	120478871	120478926	E083	1
chr1	120479033	120479271	E081,E082,E083	3
chr1	120479421	120479875	E083,E090,E091	3
chr1	120480014	120480087	E091	1
chr1	120481203	120481253	E083	1
chr1	120481613	120481663	E032	1
chr1	120483330	120483647	E093	1
chr1	120484119	120484390	E081,E082,E114,E125	4
chr1	120485971	120486195	E097,E121,E126	3
chr1	120488240	120488290	E083	1
chr1	120489254	120489304	E051	1
chr1	120489424	120489635	E017,E120,E121,E125,E128	5
chr1	120489683	120489733	E121	1
chr1	120489800	120489850	E083	1
chr1	120489992	120490572	E017,E028,E055,E056,E083,E090,E094,E100,E119,E120,E121,E125,E126,E128	14
chr1	120491015	120491070	E083	1
chr1	120491105	120491828	E003,E004,E005,E006,E007,E008,E017,E021,E022,E028,E029,E032,E033,E034,E046,E050,E051,E055,E056,E057,E059,E080,E081,E082,E083,E085,E086,E088,E089,E090,E091,E092,E093,E094,E097,E098,E100,E109,E114,E116,E117,E118,E119,E120,E121,E122,E123,E124,E125,E126,E127,E128	52
chr1	120491879	120491986	E055,E056,E124	3
chr1	120493260	120493310	E093	1
chr1	120495152	120495261	E100	1
chr1	120497032	120497633	E003,E022,E081,E088,E089,E090	6
chr1	120498041	120498121	E059	1
chr1	120498175	120498282	E059	1
chr1	120498983	120499390	E050,E051,E120,E121,E125,E128	6
chr1	120499470	120499520	E121	1
chr1	120499769	120499885	E100	1
chr1	120500189	120500289	E121	1
chr1	120500869	120501264	E056,E084,E100,E118,E120,E126	6
chr1	120502564	120502726	E017,E059	2
chr1	120503240	120503408	E007,E056,E120,E121,E122,E125,E128	7
chr1	120503792	120503846	E126	1
chr1	120504099	120504157	E055,E056	2
chr1	120504714	120504802	E090	1
chr1	120504838	120505621	E059,E081,E082,E083,E086,E088,E089,E090,E092,E097,E098,E100,E118,E120,E125,E126,E128	17
chr1	120506233	120506297	E022	1
chr1	120507412	120508004	E007,E017,E055,E056,E081,E082,E083,E086,E088,E089,E090,E092,E093,E097,E100,E120,E121,E125,E126,E128	20
chr1	120508127	120508263	E007,E055,E089,E120,E128	5
chr1	120508370	120508428	E089	1
chr1	120508473	120509070	E006,E017,E055,E056,E083,E088,E090,E092,E097,E100,E120,E121,E125,E126,E128	15
chr1	120509230	120509580	E080,E083,E097	3
chr1	120510423	120511181	E003,E004,E005,E006,E007,E008,E017,E021,E022,E028,E029,E032,E033,E034,E046,E050,E051,E055,E056,E057,E059,E080,E083,E084,E085,E086,E088,E089,E090,E091,E092,E093,E094,E097,E098,E100,E109,E114,E116,E117,E119,E120,E121,E123,E124,E125,E126,E127,E128	49
chr1	120511292	120511500	E091	1
chr1	120511613	120511697	E091	1
chr1	120511985	120512039	E100	1
chr1	120512221	120512285	E100	1
chr1	120513549	120513695	E080	1
chr1	120513758	120513804	E080	1
chr1	120514756	120514987	E028,E055,E056,E057,E091,E100,E117,E119	8
chr1	120515452	120515582	E029,E080,E100,E128	4
chr1	120516629	120516994	E028,E029,E057,E091,E100,E119	6
chr1	120517582	120517642	E029	1
chr1	120517737	120517958	E029,E050,E051,E124	4
chr1	120518197	120518764	E028,E055,E056,E057,E059,E081,E082,E086,E088,E090,E100,E120,E121,E126	14
chr1	120519861	120519963	E033,E046	2
chr1	120520646	120521181	E055,E089,E090,E097,E120,E121,E124,E125,E126,E128	10
chr1	120522213	120522285	E029	1
chr1	120522626	120522706	E124	1
chr1	120522711	120522765	E100	1
chr1	120523112	120523248	E124	1
chr1	120523568	120523750	E004	1
chr1	120523781	120523899	E029	1
chr1	120524198	120524375	E050,E080	2
chr1	120524583	120525372	E017,E028,E029,E050,E055,E056,E057,E059,E083,E086,E088,E089,E090,E092,E097,E100,E120,E121,E122,E124,E125,E126,E127,E128	24
chr1	120527455	120527677	E004,E028,E056,E057,E086,E091,E100,E121,E128	9
chr1	120527730	120527786	E121	1
chr1	120528256	120528310	E120	1
chr1	120528896	120528939	E086	1
chr1	120529615	120530616	E006,E017,E028,E029,E032,E034,E046,E050,E051,E055,E056,E057,E059,E080,E084,E089,E090,E091,E093,E094,E098,E100,E114,E117,E119,E120,E121,E122,E124,E125,E126,E127,E128	33
chr1	120530622	120530916	E006,E029,E034,E046,E093,E121	6
chr1	120530928	120531678	E017,E029,E032,E033,E046,E050,E093,E120,E121,E124	10
chr1	120531766	120531826	E029	1
chr1	120532380	120532465	E017,E120	2
chr1	120532879	120533506	E006,E017,E029,E032,E033,E034,E046,E050,E051,E055,E056,E083,E086,E088,E089,E090,E092,E093,E097,E098,E100,E116,E120,E121,E123,E124,E125,E126,E127,E128	30
chr1	120533611	120533816	E006,E017,E032,E055,E056,E080,E083,E086,E088,E089,E090,E092,E094,E097,E098,E100,E120,E121,E125,E126,E128	21
chr1	120534680	120534731	E051,E097	2
chr1	120535230	120535476	E017,E055,E089,E090,E120,E121,E126,E128	8
chr1	120535878	120536051	E006,E017,E028,E034,E055,E056,E090,E098,E100,E119,E120,E121,E126,E128	14
chr1	120536289	120536348	E090	1
chr1	120536850	120536969	E050,E055,E082,E083,E089,E090,E093,E094,E097,E127	10
chr1	120537113	120537179	E086,E090	2
chr1	120537557	120537686	E006,E017,E050,E086,E088,E089,E090,E092,E093,E097,E100,E120,E121,E125,E126,E128	16
chr1	120538076	120538290	E082,E086,E088,E089,E090,E097	6
chr1	120538340	120538393	E090	1
chr1	120538482	120538552	E088,E089	2
chr1	120538692	120538948	E007,E055,E081,E082,E083,E088,E089,E090,E097,E126	10
chr1	120539187	120539382	E089,E090,E093	3
chr1	120539472	120539587	E029,E032,E033,E050,E124	5
chr1	120539667	120539764	E032,E127	2
chr1	120542475	120542544	E022	1
chr1	120543844	120543938	E050,E080,E081	3
chr1	120544853	120544903	E090	1
chr1	120545117	120545167	E050	1
chr1	120549407	120549447	E086	1
chr1	120552329	120552405	E051,E097	2
chr1	120553152	120553252	E050,E059	2
chr1	120553306	120553394	E059	1
chr1	120553466	120553569	E057,E126	2
chr1	120553840	120553900	E006	1
chr1	120554918	120554958	E034	1
chr1	120555401	120555459	E121,E127	2
chr1	120555900	120555950	E090	1
chr1	120556002	120556114	E034,E046,E084,E091,E097,E123,E125,E127	8
chr1	120556284	120556344	E125	1
chr1	120556716	120556868	E007,E088,E089,E090	4
chr1	120556952	120557025	E081,E088,E089,E124	4
chr1	120557316	120557412	E032,E055,E081,E082,E083,E088,E089,E090,E092,E097,E121,E126	12
chr1	120557598	120558000	E006,E007,E017,E021,E022,E032,E034,E046,E050,E051,E055,E056,E059,E080,E081,E082,E083,E084,E085,E086,E088,E089,E090,E091,E092,E093,E097,E098,E100,E120,E121,E124,E125,E126,E128	35
chr1	120558193	120558626	E006,E007,E008,E021,E029,E032,E033,E034,E046,E050,E051,E055,E056,E059,E081,E082,E083,E084,E086,E088,E089,E090,E091,E093,E097,E100,E109,E120,E121,E122,E123,E124,E125,E126,E128	35
chr1	120558762	120558872	E006,E029,E032,E050,E051,E059,E083,E084,E088,E089,E090,E092,E093,E097,E124	15
chr1	120558973	120559047	E006,E089,E090	3
chr1	120559100	120559197	E006,E017,E051,E056,E094,E125,E128	7
chr1	120559423	120559502	E006,E055,E056,E097,E125,E126	6
chr1	120559575	120559649	E055,E088	2
chr1	120559781	120559993	E006,E017,E055,E083,E086,E088,E090,E091,E093,E120,E127	11
chr1	120560098	120560169	E086,E097	2
chr1	120560478	120560528	E083	1
chr1	120560823	120561104	E006,E029,E034,E046,E088,E089,E097,E100,E116,E124,E126	11
chr1	120561271	120561385	E032,E034,E046,E080,E124	5
chr1	120561539	120561603	E124	1
chr1	120561673	120561780	E029,E124	2
chr1	120561967	120562086	E006,E017,E028,E029,E033,E046,E050,E055,E056,E080,E088,E089,E090,E091,E094,E097,E100,E120,E121,E124,E125,E126,E128	23
chr1	120563139	120563242	E029,E050,E051,E124	4
chr1	120563300	120563340	E034	1
chr1	120563482	120563594	E032,E034	2
chr1	120563631	120563681	E050	1
chr1	120563796	120563988	E005,E034,E097,E098,E100	5
chr1	120564836	120564974	E022,E046,E055,E057,E089,E127	6
chr1	120566129	120566188	E088,E109	2
chr1	120566327	120566409	E080,E086,E088,E097	4
chr1	120566509	120566801	E017,E032,E034,E050,E051,E083,E084,E085,E086,E088,E090,E092,E093,E094,E098,E109,E124	17
chr1	120566873	120567065	E017,E022,E029,E046,E050,E051,E080,E082,E083,E086,E088,E090,E091,E092,E093,E094,E097,E098,E123,E124	20
chr1	120567349	120567744	E029,E032,E050,E051,E093,E098,E123	7
chr1	120568252	120568335	E017,E032,E050,E083,E093,E097	6
chr1	120568431	120568522	E123	1
chr1	120568652	120568783	E004,E029,E034,E046,E088,E092,E121,E123,E125	9
chr1	120568919	120568989	E088	1
chr1	120569039	120569096	E097	1
chr1	120569433	120569473	E086	1
chr1	120570718	120570772	E127	1
chr1	120570918	120570986	E046,E086,E100,E120	4
chr1	120571461	120571592	E088,E097	2
chr1	120571732	120571782	E121	1
chr1	120572712	120572950	E055,E056,E059,E083,E090,E120,E121,E125,E126,E127	10
chr1	120573682	120573803	E032,E050,E051,E124	4
chr1	120573950	120574072	E008,E032,E034,E093,E121	5
chr1	120574229	120574324	E084	1
chr1	120574829	120574920	E006,E098,E109	3
chr1	120575018	120575119	E084,E092,E094,E098,E109	5
chr1	120575201	120575375	E021,E022,E032,E083,E084,E085,E086,E092,E094,E098,E100,E109,E118	13
chr1	120577405	120577471	E097,E120,E127	3
chr1	120577552	120577642	E091,E094,E126	3
chr1	120577848	120577951	E046,E088,E091,E125	4
chr1	120578269	120578480	E005,E007,E008,E032,E034,E046,E051,E083,E084,E085,E086,E091,E094,E097,E098,E100,E109,E121,E124,E127	20
chr1	120578522	120578579	E033,E091	2
chr1	120578737	120578787	E090	1
chr1	120579271	120579575	E028,E059,E088,E090,E092,E094,E097,E100,E119,E120,E121,E128	12
chr1	120579716	120579869	E028,E055,E056,E057,E059,E088,E089,E090,E092,E097,E098,E100,E120,E121,E125,E126,E127,E128	18
chr1	120580042	120580323	E055,E056,E082,E083,E086,E088,E089,E090,E092,E097,E120,E126	12
chr1	120581348	120581394	E097	1
chr1	120583542	120583612	E088,E091,E128	3
chr1	120584219	120584284	E088	1
chr1	120585139	120585226	E119,E124	2
chr1	120586033	120586087	E120	1
chr1	120586383	120586480	E028,E034,E082,E089,E090,E097,E120,E122,E125,E127,E128	11
chr1	120586573	120586632	E034,E121	2
chr1	120586700	120586893	E017,E050,E120,E121,E125,E126,E128	7
chr1	120587357	120587437	E057,E121	2
chr1	120587607	120587739	E005,E006,E028,E057,E059,E091,E094,E116,E119,E120,E121,E125,E127,E128	14
chr1	120588440	120588541	E122,E125	2
chr1	120588884	120588964	E046,E091	2
chr1	120589512	120589605	E029,E033,E050,E051,E124	5
chr1	120589819	120589909	E029,E124	2
chr1	120590871	120591089	E005,E008,E033,E055,E056,E059,E120,E125,E126,E128	10
chr1	120591494	120591548	E056	1
chr1	120591928	120591978	E088	1
chr1	120594080	120594206	E028,E032,E056,E100,E121,E124,E127	7
chr1	120594570	120594681	E029,E050,E124	3
chr1	120594720	120594820	E029,E032,E033,E046,E050,E055,E082,E089,E100,E124,E126	11
chr1	120594983	120595268	E006,E017,E028,E029,E055,E056,E057,E059,E082,E083,E086,E088,E089,E090,E097,E100,E114,E119,E120,E121,E122,E125,E126,E127,E128	25
chr1	120595956	120596094	E088,E123,E127	3
chr1	120596155	120596210	E127	1
chr1	120596279	120596333	E127	1
chr1	120596650	120597133	E005,E028,E050,E055,E057,E083,E091,E119,E120,E121,E125,E126,E127,E128	14
chr1	120597180	120597447	E056,E057,E091,E119,E120,E121,E126,E128	8
chr1	120598450	120598513	E007,E056,E083,E090	4
chr1	120599173	120599234	E034,E051,E127	3
chr1	120600581	120600642	E051,E127	2
chr1	120601207	120601274	E007,E121	2
chr1	120601680	120601813	E007,E008,E034,E057,E088,E089,E090,E119,E120,E121	10
chr1	120601999	120602218	E003,E004,E005,E006,E007,E008,E017,E021,E022,E028,E032,E033,E034,E046,E055,E056,E057,E081,E082,E083,E084,E088,E089,E090,E091,E092,E093,E094,E097,E098,E100,E109,E117,E118,E119,E120,E121,E122,E123,E125,E126,E127,E128	43
chr1	120602837	120602896	E034,E127	2
chr1	120603206	120603393	E034,E086,E088,E090	4
chr1	120603752	120603844	E119	1
chr1	120603916	120603970	E127	1
chr1	120604168	120604475	E006,E017,E021,E022,E028,E033,E034,E046,E055,E056,E057,E083,E088,E090,E091,E092,E094,E097,E098,E100,E109,E119,E120,E121,E122,E123,E124,E125,E126,E127	30
chr1	120604736	120604857	E057,E059,E127	3
chr1	120605054	120605159	E050,E059,E083,E090	4
chr1	120605843	120606020	E032,E033,E034,E046,E055,E083,E086,E091,E119,E124,E125,E128	12
chr1	120606725	120606768	E086	1
chr1	120606906	120606967	E032,E100	2
chr1	120607070	120607220	E017,E028,E029,E034,E046,E055,E056,E057,E100,E117,E119,E120,E125,E126,E127	15
chr1	120607597	120607678	E029,E050,E051,E086,E094,E124	6
chr1	120608869	120608929	E032,E127	2
chr1	120609111	120609211	E032,E116	2
chr1	120609588	120609677	E017,E021,E034,E056,E089,E090,E120,E121,E123,E126	10
chr1	120609736	120609886	E006,E034,E083,E090	4
chr1	120609998	120610062	E034,E090	2
chr1	120610366	120610430	E088,E124	2
chr1	120610718	120610823	E083,E086,E088,E089,E090,E126	6
chr1	120611002	120612361	E003,E004,E005,E006,E007,E008,E017,E021,E022,E028,E029,E032,E033,E034,E046,E050,E051,E055,E056,E057,E059,E080,E081,E082,E083,E084,E085,E086,E088,E089,E090,E091,E092,E093,E094,E097,E098,E100,E109,E114,E116,E117,E118,E119,E120,E121,E122,E123,E124,E125,E126,E127,E128	53
chr1	120612388	120612454	E017,E034,E051,E081	4
chr1	120613156	120613232	E034,E051	2
chr1	120613342	120613495	E032,E034,E051,E080	4
chr1	120613815	120614267	E034,E059,E100	3
chr1	120614318	120614446	E059	1
chr1	120615678	120615787	E017,E021,E050,E120,E123,E127	6
chr1	120616071	120616144	E050,E051,E091,E127	4
chr1	120616201	120616267	E088	1
chr1	120616391	120616519	E034,E046,E126	3
chr1	120617585	120617702	E028,E056,E119,E120,E127	5
chr1	120617757	120617939	E017,E028,E055,E056,E057,E119,E120,E121,E126,E127,E128	11
chr1	120618637	120618770	E028,E057,E119	3
chr1	120619324	120619423	E046,E088,E124	3
chr1	120619692	120619771	E034,E127	2
chr1	120620111	120620169	E086,E089	2
chr1	120622123	120622271	E055,E056,E100,E120,E121,E125,E126,E128	8
chr1	120622534	120622619	E081,E082	2
chr1	120622657	120622717	E003	1
chr1	120623938	120624095	E017,E021,E022,E028,E029,E032,E034,E046,E050,E051,E055,E056,E057,E059,E083,E086,E088,E090,E093,E094,E098,E100,E116,E119,E120,E121,E124,E125,E126,E127,E128	31
chr1	120624153	120624450	E004,E008,E029,E032,E033,E034,E050,E051,E055,E056,E059,E086,E088,E089,E090,E092,E093,E100,E121,E124,E125	21
chr1	120625141	120625341	E088,E120,E125,E128	4
chr1	120625619	120625701	E003,E021,E022,E091	4
chr1	120625924	120625964	E086	1
chr1	120626211	120626293	E082	1
chr1	120626843	120626934	E017,E082,E091,E100,E127,E128	6
chr1	120627940	120628039	E008,E032,E034,E083,E088,E121	6
chr1	120628102	120628159	E121	1
chr1	120628292	120628342	E032	1
chr1	120628415	120628617	E032,E050,E123	3
chr1	120629132	120629186	E032	1
chr1	120629535	120629726	E017,E034,E051,E056,E088,E093,E120,E121,E126,E127	10
chr1	120630578	120630906	E006,E017,E028,E029,E032,E033,E034,E046,E050,E051,E055,E056,E057,E059,E091,E100,E114,E117,E119,E120,E121,E124,E125,E126,E127,E128	26
chr1	120631135	120631205	E034	1
chr1	120632397	120632901	E004,E006,E017,E029,E034,E050,E051,E056,E059,E081,E084,E090,E091,E092,E120,E124,E125,E128	18
chr1	120633010	120633067	E017,E056	2
chr1	120633139	120633190	E032	1
chr1	120633217	120633320	E006,E100,E121	3
chr1	120633356	120633506	E006,E028,E046,E055,E057,E059,E083,E091,E120	9
chr1	120633523	120633722	E004,E005,E006,E017,E021,E022,E028,E029,E032,E051,E055,E056,E057,E059,E080,E083,E084,E086,E088,E089,E090,E091,E092,E094,E100,E114,E117,E119,E120,E121,E122,E124,E125,E126,E127,E128	36
chr1	120634919	120634983	E124	1
chr1	120635108	120635241	E006,E029,E124	3
chr1	120635366	120635453	E032	1
chr1	120636338	120636441	E007,E022,E032,E033,E050,E051,E088,E089,E093,E116,E121	11
chr1	120636533	120636645	E032,E091	2
chr1	120641757	120641809	E050,E051	2
chr1	120642162	120642304	E055,E056,E059	3
chr1	120643361	120643487	E029,E032,E033,E046,E123,E124	6
chr1	120644138	120644206	E088	1
chr1	120644283	120644365	E050,E081,E088	3
chr1	120644436	120644503	E088,E128	2
chr1	120644593	120644670	E081,E082,E088	3
chr1	120647908	120647981	E017,E033,E034,E050,E051,E086	6
chr1	120648117	120648181	E029,E050,E051	3
chr1	120648244	120648299	E032	1
chr1	120648397	120648464	E050,E051	2
chr1	120648566	120648616	E114	1
chr1	120651645	120651738	E032	1
chr1	120651996	120652059	E032	1
chr1	120652435	120652512	E086	1
chr1	120652923	120653006	E086,E088	2
chr1	120653513	120653581	E032	1
chr1	120654296	120654359	E120,E121	2
chr1	120654875	120655025	E017,E086,E125	3
chr1	120655375	120655415	E086	1
chr1	120655791	120655850	E086,E090	2
chr1	120656111	120656177	E090	1
chr1	120656223	120656273	E090	1
chr1	120657333	120657420	E017,E032,E086	3
chr1	120658093	120658154	E091	1
chr1	120658793	120658941	E017,E100,E120,E121,E125,E126,E128	7
chr1	120659179	120659326	E029,E032,E055,E056,E126	5
chr1	120659595	120659644	E086	1
chr1	120660055	120660165	E005,E006,E017,E029,E032,E033,E050,E051,E055,E056,E059,E085,E086,E088,E089,E090,E092,E093,E097,E098,E100,E120,E121,E124,E125,E126,E128	27
chr1	120660309	120660489	E006,E017,E032,E051,E055,E083,E088,E116,E120,E121,E125,E126	12
chr1	120662525	120662594	E033,E034	2
chr1	120664720	120664770	E032	1
chr1	120665791	120665877	E006,E089,E090	3
chr1	120666538	120666934	E005,E006,E028,E029,E032,E033,E046,E051,E055,E056,E057,E081,E091,E120,E121,E124,E125,E126,E128	19
chr1	120667336	120667447	E017,E055,E056,E081,E120,E121,E126	7
chr1	120668978	120669114	E029,E124	2
chr1	120670752	120670817	E055,E083	2
chr1	120671460	120671504	E097	1
chr1	120671748	120671816	E083,E086	2
chr1	120671901	120671971	E083,E086	2
chr1	120672141	120672197	E055	1
chr1	120673347	120673462	E029,E032,E124	3
chr1	120673552	120673616	E124	1
chr1	120674084	120674170	E006,E055,E084,E088,E090,E121	6
chr1	120674288	120674362	E086,E088,E090,E098,E126	5
chr1	120674685	120674791	E006,E017,E029,E050,E055,E056,E083,E084,E086,E088,E089,E090,E093,E097,E098,E100,E120,E121,E124,E125,E126,E128	22
chr1	120674911	120675123	E017,E055,E056,E083,E084,E086,E088,E089,E090,E092,E097,E121,E125,E126,E128	15
chr1	120675792	120675850	E126	1
chr1	120676153	120676203	E055	1
chr1	120676723	120676782	E126	1
chr1	120678161	120678216	E034	1
chr1	120679266	120679401	E034,E055,E059,E090,E093,E121	6
chr1	120683264	120683386	E017,E055,E056,E120,E126,E128	6
chr1	120683649	120683717	E088,E125	2
chr1	120683873	120683942	E083,E088,E128	3
chr1	120684909	120684961	E083	1
chr1	120685240	120685298	E120	1
chr1	120685385	120685443	E056	1
chr1	120685489	120685867	E006,E017,E029,E032,E033,E034,E046,E050,E051,E055,E056,E083,E086,E088,E089,E090,E093,E097,E100,E109,E116,E120,E121,E122,E124,E125,E126,E128	28
chr1	120685904	120685976	E121	1
chr1	120686029	120686266	E006,E017,E029,E032,E033,E034,E046,E050,E051,E055,E056,E059,E080,E083,E086,E088,E089,E090,E120,E121,E122,E123,E124,E125,E126,E128	26
chr1	120686795	120687026	E029,E055,E056,E100,E124,E125	6
chr1	120687107	120687285	E004,E028,E029,E033,E046,E055,E056,E059,E083,E088,E089,E090,E097,E100,E119,E120,E121,E122,E125,E126,E128	21
chr1	120687579	120687659	E090,E100,E123	3
chr1	120687853	120687903	E083	1
chr1	120688157	120688255	E032,E034,E083,E089,E097,E123,E124	7
chr1	120688502	120688680	E003,E006,E007,E017,E022,E028,E029,E032,E033,E034,E046,E050,E051,E055,E056,E059,E080,E081,E082,E083,E085,E086,E088,E089,E090,E091,E092,E093,E097,E098,E100,E109,E114,E116,E119,E120,E121,E122,E124,E125,E126,E128	42
chr1	120688706	120688758	E032	1
chr1	120688990	120689084	E055,E056	2
chr1	120689786	120689840	E056	1
chr1	120690650	120690704	E056	1
chr1	120690937	120691158	E055,E056,E117,E120	4
chr1	120691605	120691673	E017,E055,E056	3
chr1	120691753	120691941	E055,E056	2
chr1	120691974	120692246	E034,E055,E056,E097,E122,E123	6
chr1	120692381	120692478	E029,E050,E123,E124	4
chr1	120692513	120692587	E050,E055,E056	3
chr1	120692808	120693017	E029,E032,E034,E055,E056,E089,E098,E100,E124,E126	10
chr1	120693121	120693229	E055,E056,E089	3
chr1	120693487	120693670	E055,E056	2
chr1	120693785	120693897	E021,E055,E109	3
chr1	120695512	120695571	E034,E055	2
chr1	120695796	120695895	E003,E004,E022,E093,E109	5
chr1	120747652	120747748	E081,E082,E126,E128	4
chr1	120747897	120747976	E056,E080,E083,E120,E121,E126,E128	7
chr1	120748001	120748104	E006,E017,E028,E055,E056,E114,E120,E121,E125,E126,E128	11
chr1	120749268	120749414	E007,E022,E082,E090,E124,E125,E126	7
chr1	120749541	120749626	E059,E083,E089,E092	4
chr1	120750753	120750804	E007,E021	2
chr1	120751779	120751910	E029,E116,E124	3
chr1	120752973	120753266	E006,E017,E028,E029,E032,E033,E034,E046,E050,E051,E055,E056,E057,E080,E081,E089,E090,E092,E093,E097,E098,E100,E114,E116,E120,E121,E122,E123,E124,E125,E126,E128	32
chr1	120753683	120753733	E089	1
chr1	120754461	120754552	E005,E032	2
chr1	120755002	120755093	E029,E032,E033,E124	4
chr1	120756003	120756098	E021,E046,E118,E124	4
chr1	120756435	120756515	E032,E123	2
chr1	120756870	120756934	E124	1
chr1	120759157	120759417	E006,E017,E028,E029,E046,E055,E056,E057,E059,E080,E081,E082,E086,E097,E116,E119,E120,E121,E123,E124,E125,E126,E128	23
chr1	120759650	120759716	E126	1
chr1	120759826	120759896	E118	1
chr1	120759903	120760027	E123	1
chr1	120760807	120761091	E005,E007,E028,E029,E050,E051,E055,E056,E080,E083,E086,E089,E090,E091,E097,E100,E119,E123,E124,E125,E126,E127	22
chr1	120762797	120762989	E003,E004,E005,E017,E021,E022,E029,E055,E056,E088,E091,E097,E120,E121,E123,E124,E126,E128	18
chr1	120763007	120763084	E004,E022,E091	3
chr1	120765354	120765405	E083,E086	2
chr1	120765668	120765784	E003,E004,E021,E032,E034,E123	6
chr1	120766502	120766565	E021,E032	2
chr1	120767952	120768024	E080	1
chr1	120768187	120768282	E123	1
chr1	120768703	120768776	E081,E082,E097	3
chr1	120769841	120769909	E081,E082,E086,E089,E090,E097,E126	7
chr1	120779177	120779250	E017,E125,E128	3
chr1	120781010	120781201	E059,E121,E123	3
chr1	120784595	120784899	E006,E032,E033,E050,E051,E088,E123,E125,E128	9
chr1	120784976	120785056	E123	1
chr1	120785916	120785966	E022	1
chr1	120786647	120786748	E123	1
chr1	120790540	120790661	E032,E033,E123	3
chr1	120791504	120791544	E086	1
chr1	120792638	120792730	E005,E006,E055,E056,E091,E120,E128	7
chr1	120794983	120795040	E083	1
chr1	120795147	120795220	E122	1
chr1	120795370	120795550	E004,E017,E055,E056,E080,E083,E088,E089,E090,E120,E121,E122,E123,E125,E128	15
chr1	120795991	120796071	E080,E123	2
chr1	120796566	120796666	E091,E123	2
chr1	120798489	120798565	E088,E094	2
chr1	120801083	120801157	E032	1
chr1	120801302	120801483	E017,E032,E033,E057,E081,E082,E093,E116,E120,E124	10
chr1	120803079	120803137	E121	1
chr1	120805550	120805590	E086	1
chr1	120806252	120806319	E082	1
chr1	120807344	120807429	E005,E055,E056,E089,E121	5
chr1	120808337	120808447	E091,E093,E123,E127	4
chr1	120809337	120809707	E017,E050,E080,E094,E123	5
chr1	120810653	120810708	E083	1
chr1	120810904	120810958	E083	1
chr1	120812107	120812157	E088	1
chr1	120812324	120812386	E109	1
chr1	120814686	120814808	E006,E057,E125,E127,E128	5
chr1	120815758	120815808	E088	1
chr1	120816854	120816934	E059	1
chr1	120816992	120817197	E028,E057,E059,E117,E121,E125,E128	7
chr1	120819963	120820309	E117,E128	2
chr1	120820934	120821122	E117	1
chr1	120821181	120821844	E006,E017,E055,E056,E080,E083,E084,E086,E088,E091,E092,E094,E098,E117,E120,E121,E122,E125,E128	19
chr1	120826037	120826087	E082	1
chr1	120834356	120834547	E080,E084,E117,E123	4
chr1	120834961	120835025	E082	1
chr1	120835132	120835225	E082,E083,E097	3
chr1	120835326	120835376	E082	1
chr1	120836629	120836722	E034,E055,E056,E080,E083,E090,E091,E092	8
chr1	120836901	120836974	E055,E080,E082,E086,E088	5
chr1	120837877	120837995	E034,E055,E059,E081,E082,E086,E088,E093,E121	9
chr1	120838164	120838839	E003,E004,E005,E006,E007,E008,E017,E021,E022,E028,E029,E032,E033,E034,E046,E050,E051,E055,E056,E057,E059,E080,E081,E082,E083,E084,E085,E086,E088,E089,E090,E091,E092,E093,E094,E097,E098,E100,E109,E114,E116,E117,E118,E119,E120,E121,E122,E123,E124,E125,E126,E127,E128	53
chr1	120839135	120839231	E004,E007,E008,E032,E050,E088,E090	7
chr1	120839273	120839405	E003,E004,E006,E007,E008,E017,E021,E022,E055,E056,E059,E083,E088,E090,E114,E117,E126,E128	18
chr1	120839664	120839769	E021,E034	2
chr1	120844561	120844751	E117	1
chr1	120844802	120844965	E117	1
chr1	120851739	120851804	E122	1
chr1	120855772	120855825	E091	1
chr1	120855929	120855983	E091	1
chr1	120857752	120857874	E006,E055,E056,E080,E119,E120	6
chr1	120858606	120858836	E006,E017,E029,E055,E056,E059,E080,E090,E114,E117,E120,E121,E122,E123,E124,E125,E126,E128	18
chr1	120859311	120859376	E081,E125,E128	3
chr1	120861546	120861700	E081,E082	2
chr1	120861804	120861885	E081,E082	2
chr1	120862568	120862644	E006,E124,E125,E128	4
chr1	120862919	120863036	E006,E017,E029,E055,E056,E120,E123,E124,E125,E128	10
chr1	120863157	120863229	E125	1
chr1	120863370	120863459	E123	1
chr1	120865350	120865477	E029,E117	2
chr1	120867004	120867219	E003,E006,E017,E028,E055,E056,E080,E083,E088,E089,E090,E092,E117,E118,E123,E126	16
chr1	120867367	120867596	E055,E056,E088,E089,E090,E100,E117,E119,E120,E124,E126	11
chr1	120868338	120868388	E083	1
chr1	120871924	120871989	E088,E126	2
chr1	120874597	120874715	E032,E033,E034,E046,E080,E081,E082,E123	8
chr1	120884095	120884145	E022	1
chr1	120886972	120887034	E094	1
chr1	120888340	120888416	E120,E121	2
chr1	120891595	120891655	E090	1
chr1	120904581	120904702	E017,E028,E050,E051,E055,E056,E057,E059,E081,E082,E083,E086,E088,E089,E090,E092,E097,E120,E121,E125,E126,E128	22
chr1	120904769	120905411	E017,E028,E050,E055,E056,E057,E059,E080,E082,E083,E084,E086,E088,E089,E090,E092,E093,E097,E098,E100,E109,E121,E122,E124,E125,E126,E128	27
chr1	120905701	120905875	E017,E022,E028,E029,E033,E050,E051,E055,E056,E057,E059,E080,E081,E082,E083,E084,E085,E086,E088,E089,E090,E091,E092,E093,E094,E097,E098,E100,E109,E114,E119,E120,E121,E122,E124,E125,E126,E127,E128	39
chr1	120905948	120906166	E017,E028,E050,E055,E056,E057,E059,E080,E081,E082,E083,E084,E085,E086,E088,E089,E090,E091,E092,E094,E097,E100,E119,E120,E121,E122,E125,E126,E128	29
chr1	120906275	120906383	E017,E021,E055,E056,E057,E059,E080,E083,E086,E088,E089,E090,E091,E097,E121,E122,E125,E126	18
chr1	120906458	120906525	E083,E090	2
chr1	120907010	120907060	E088	1
chr1	120911755	120912102	E123	1
chr1	120913910	120913982	E094	1
chr1	120915856	120915912	E109	1
chr1	120917871	120917925	E100	1
chr1	120921963	120922043	E123	1
chr1	120922366	120922457	E123	1
chr1	120922772	120922871	E080,E123	2
chr1	120923010	120923283	E080,E097,E123	3
chr1	120924224	120924304	E123	1
chr1	120924581	120924694	E123	1
chr1	120925157	120925345	E021,E022,E032,E033,E034,E082,E084,E089,E091,E092,E093,E097,E098	13
chr1	120925449	120925691	E003,E004,E005,E006,E007,E008,E017,E021,E022,E028,E029,E032,E033,E034,E046,E050,E051,E055,E056,E057,E059,E080,E081,E082,E083,E084,E085,E086,E088,E089,E090,E091,E092,E093,E094,E097,E098,E100,E109,E116,E118,E119,E121,E123,E124,E125,E126,E127,E128	49
chr1	120925882	120926097	E003,E004,E007,E017,E021,E022,E029,E032,E033,E034,E046,E050,E051,E055,E056,E080,E081,E082,E083,E084,E086,E088,E089,E090,E091,E092,E093,E094,E097,E098,E100,E109,E118,E120,E121,E123,E124,E125,E126,E128	40
chr1	120926314	120926391	E032,E082,E084,E088,E089,E097,E100	7
chr1	120930224	120930272	E080	1
chr1	120930368	120930562	E029,E046,E050,E051,E056,E080,E089,E090,E091,E098,E100,E123,E124,E125,E128	15
chr1	120930717	120930843	E029,E123,E124	3
chr1	120932120	120932186	E029,E120,E124	3
chr1	120933184	120933260	E124	1
chr1	120935690	120935784	E029	1
chr1	120935866	120935962	E029,E050,E123,E124	4
chr1	121088555	121088648	E059,E120,E121	3
chr1	121088768	121088875	E083,E120,E121	3
chr1	121089430	121089623	E055,E056,E080,E083,E089,E121,E126	7
chr1	121091030	121091108	E081,E082,E121	3
chr1	121103138	121103288	E006,E123	2
chr1	121103517	121103662	E006,E017,E055,E056,E059,E083,E098,E120,E123,E125,E128	11
chr1	121104225	121104364	E006,E017,E022,E050,E086,E088,E122,E123	8
chr1	121104437	121104589	E006,E029,E050,E055,E056,E059,E100,E117,E121,E122,E123,E124,E126,E128	14
chr1	121107265	121107363	E124	1
chr1	121107410	121107509	E124	1
chr1	121107634	121107847	E029,E032,E033,E034,E046,E050,E051,E055,E056,E081,E082,E120,E124,E126	14
chr1	121108906	121108960	E046,E100	2
chr1	121109215	121109274	E017,E034	2
chr1	121111341	121111514	E022,E089,E090,E091,E120,E121,E123	7
chr1	121111986	121112127	E080,E123	2
chr1	121112205	121112302	E032,E080,E097,E123	4
chr1	121112728	121112808	E123	1
chr1	121112857	121112951	E081,E082	2
chr1	121113032	121113112	E081	1
chr1	121114114	121114177	E086,E091	2
chr1	121114936	121114986	E088	1
chr1	121115212	121115325	E082,E089,E123	3
chr1	121115814	121115864	E022	1
chr1	121116631	121117019	E005,E034,E057,E117,E120,E122,E125,E127,E128	9
chr1	121117803	121117887	E127	1
chr1	121118280	121118337	E088	1
chr1	121118530	121118596	E080,E083	2
chr1	121120333	121120412	E081	1
chr1	121120503	121120883	E017,E056,E081,E082,E120,E121,E125,E127,E128	9
chr1	121120957	121121013	E081	1
chr1	121121380	121121436	E100	1
chr1	121121584	121121648	E017,E083,E090	3
chr1	121121872	121122017	E080,E089,E093,E123	4
chr1	121122933	121123006	E081,E082,E089	3
chr1	121123348	121123416	E081,E088	2
chr1	121123605	121123687	E081	1
chr1	121123895	121123977	E081,E082	2
chr1	121124287	121124394	E034,E051,E127	3
chr1	121124410	121124450	E086	1
chr1	121125653	121125713	E005	1
chr1	121126199	121126275	E033,E055,E081,E088,E089,E090	6
chr1	121126573	121126805	E017,E055,E056,E081,E082,E083,E088,E089,E090,E091,E098,E100,E125,E126,E128	15
chr1	121126851	121126942	E055,E088,E089,E121,E125,E126,E128	7
chr1	121127013	121127118	E055,E056,E081,E082,E083,E088,E089,E090,E091,E092,E097,E098,E100,E120,E121,E125,E126,E128	18
chr1	121127455	121127535	E083,E088,E089,E090,E121,E125,E126,E128	8
chr1	121127561	121127665	E004,E083,E100,E120,E121,E125,E126,E128	8
chr1	121127777	121127858	E082,E083,E088,E089,E090,E120,E121,E125	8
chr1	121131833	121132045	E028,E046,E057,E119	4
chr1	121133094	121133144	E032	1
chr1	121135232	121135282	E022	1
chr1	121135479	121135530	E090	1
chr1	121137512	121138998	E003,E004,E005,E006,E007,E008,E017,E021,E022,E028,E029,E032,E033,E034,E046,E050,E051,E055,E056,E057,E059,E080,E081,E082,E083,E085,E086,E088,E089,E090,E091,E092,E093,E097,E098,E100,E109,E117,E118,E119,E120,E121,E122,E123,E124,E125,E126,E127,E128	49
chr1	121139107	121139190	E050,E086,E118	3
chr1	121139469	121139520	E007	1
chr1	121140466	121140516	E090	1
chr1	121140560	121140657	E022,E083,E088,E090	4
chr1	121140960	121141015	E091	1
chr1	121142175	121142239	E124	1
chr1	121142296	121142374	E088,E093	2
chr1	121142458	121142529	E091,E124	2
chr1	121142824	121142916	E091,E092,E100	3
chr1	121143194	121143244	E092	1
chr1	121143274	121143398	E003,E021,E091	3
chr1	121143418	121143498	E008	1
chr1	121143592	121143707	E021,E093	2
chr1	121150107	121150171	E124	1
chr1	121150309	121150530	E022,E029,E032,E033,E088,E090,E100,E124	8
chr1	121151140	121151197	E127	1
chr1	121153880	121153930	E082	1
chr1	121154369	121154459	E005	1
chr1	121154938	121154978	E086	1
chr1	121155691	121156082	E006,E017,E091,E117,E120,E124	6
chr1	121156703	121157251	E004,E005,E006,E028,E029,E057,E059,E080,E083,E088,E091,E097,E100,E114,E117,E120,E121,E122,E126,E127	20
chr1	121159114	121159872	E004,E005,E028,E057,E091,E117,E119,E120,E121,E127	10
chr1	121159949	121160611	E003,E004,E008,E021,E022,E028,E055,E056,E057,E081,E083,E088,E091,E097,E117,E119,E126,E127	18
chr1	121161842	121161944	E022	1
chr1	121162599	121162692	E081,E082	2
chr1	121163305	121163387	E032	1
chr1	121163440	121163625	E032,E124	2
chr1	121163658	121163718	E032	1
chr1	121165931	121166114	E021,E089,E100	3
chr1	121166969	121167034	E003	1
chr1	121173009	121173060	E082	1
chr1	121175543	121175593	E032	1
chr1	121175709	121175763	E032	1
chr1	121180827	121181052	E055,E056,E126	3
chr1	121181715	121181775	E003	1
chr1	121184900	121185417	E006,E046,E055,E056,E086,E120,E126,E128	8
chr1	121186040	121186267	E028,E057,E119	3
chr1	121187462	121187522	E122	1
chr1	121187678	121187802	E124	1
chr1	121188395	121188486	E122	1
chr1	121189169	121189251	E034	1
chr1	121189327	121189441	E006,E032,E033,E034,E051,E082,E088,E114	8
chr1	121193743	121193823	E059	1
chr1	121200061	121200101	E034	1
chr1	121200310	121200925	E006,E029,E032,E033,E034,E046,E050,E051,E089,E090,E093,E098,E100,E109,E116,E124,E126	17
chr1	121207548	121207652	E021,E022	2
chr1	121211257	121211307	E021	1
chr1	121211343	121211511	E080	1
chr1	121212418	121212468	E088	1
chr1	121213568	121214145	E059,E086	2
chr1	121215811	121215861	E007	1
chr1	121218491	121218599	E083	1
chr1	121224287	121224557	E059	1
chr1	121225270	121225390	E117,E120	2
chr1	121225707	121226200	E004,E006,E017,E028,E055,E056,E057,E059,E080,E091,E114,E117,E119,E120,E121,E123,E125,E126,E127,E128	20
chr1	121227138	121227192	E126	1
chr1	121232027	121232107	E119	1
chr1	121236577	121236868	E059,E121,E126	3
chr1	121237292	121237428	E126	1
chr1	121240127	121240202	E081	1
chr1	121242797	121242837	E086	1
chr1	121243365	121243405	E086	1
chr1	121244341	121244395	E128	1
chr1	121247281	121247523	E126	1
chr1	121253120	121254026	E028,E029,E046,E050,E051,E057,E059,E084,E085,E098,E109,E117,E118,E119,E120,E121,E124	17
chr1	121254445	121254594	E004,E029,E124	3
chr1	121257837	121258747	E029,E032,E033,E034,E046,E050,E051,E059,E090,E093,E109,E116,E120,E124	14
chr1	121259002	121259102	E034,E117	2
chr1	121259454	121259572	E029	1
chr1	121260341	121262085	E003,E004,E005,E006,E007,E008,E021,E022,E028,E029,E032,E033,E034,E046,E050,E051,E055,E057,E059,E080,E081,E082,E083,E084,E085,E086,E088,E089,E090,E091,E092,E093,E094,E098,E100,E109,E114,E116,E117,E118,E119,E121,E124,E126	44
chr1	121263461	121263539	E118	1
chr1	121263913	121264255	E005,E080,E084,E086,E088,E092,E094,E098,E109,E118	10
chr1	121266352	121266414	E120	1
chr1	121267315	121267396	E051	1
chr1	121270529	121270579	E093	1
chr1	121270659	121270709	E093	1
chr1	121270712	121270844	E050,E120	2
chr1	121270902	121271077	E050,E051,E089,E090,E120,E121,E124,E126,E128	9
chr1	121271102	121271174	E050	1
chr1	121271962	121272057	E050	1
chr1	121272147	121272200	E093	1
chr1	121273650	121273811	E033,E050,E051	3
chr1	121280006	121280374	E008,E022,E028,E057,E121,E123	6
chr1	121280730	121280851	E057	1
chr1	121280856	121281239	E028,E057,E088,E118,E119	5
chr1	121282552	121282600	E086	1
chr1	121283178	121283240	E127	1
chr1	121283356	121283496	E126	1
chr1	121284739	121284991	E057,E091	2
chr1	121284993	121285047	E120	1
chr1	121285869	121286048	E057,E091,E127	3
chr1	121286101	121286184	E057	1
chr1	121286237	121286297	E122	1
chr1	121288581	121289024	E006,E051,E057,E084,E094,E117,E119,E120,E121,E125,E127,E128	12
chr1	121289091	121289289	E057,E084,E086,E093,E109,E124	6
chr1	121292797	121292862	E034	1
chr1	121293232	121293629	E032,E033,E034,E093,E109	5
chr1	121293825	121293914	E034	1
chr1	121295089	121295152	E021,E034	2
chr1	121297023	121297096	E033	1
chr1	121297310	121297442	E120,E121	2
chr1	121297653	121297693	E034	1
chr1	121299633	121299793	E121,E126	2
chr1	121299931	121300002	E126	1
chr1	121300174	121300664	E003,E004,E006,E017,E021,E022,E028,E029,E034,E050,E051,E055,E056,E057,E059,E080,E081,E089,E090,E098,E100,E114,E117,E119,E120,E121,E123,E124,E125,E126,E127,E128	32
chr1	121304295	121304365	E022	1
chr1	121304986	121305058	E126	1
chr1	121308250	121308406	E089,E090,E120,E126	4
chr1	121308906	121308985	E022	1
chr1	121310135	121310198	E034	1
chr1	121311293	121311588	E084,E085,E093,E109	4
chr1	121315654	121316117	E017,E028,E056,E057,E059,E117,E119,E120,E121,E122,E125,E126,E127,E128	14
chr1	121327956	121329165	E003,E004,E008,E021,E022,E084,E085,E088,E092,E093,E094,E098,E109,E118,E123	15
chr1	121329552	121329916	E006,E028,E057,E117,E119,E120,E122,E126,E127	9
chr1	121329930	121330018	E122	1
chr1	121336802	121337231	E050,E051,E084,E093,E094,E109,E123	7
chr1	121340182	121340259	E007	1
chr1	121346664	121346971	E003,E005,E008,E021,E022,E046,E091,E117,E118	9
chr1	121347017	121347067	E021	1
chr1	121347228	121347356	E050	1
chr1	121347798	121347858	E122	1
chr1	121348388	121348465	E122	1
chr1	121348631	121348700	E033	1
chr1	121349422	121349594	E033,E034,E046,E109	4
chr1	121350367	121350599	E056,E120,E121,E126	4
chr1	121351018	121351104	E033	1
chr1	121351586	121352134	E003,E004,E005,E006,E007,E008,E017,E021,E022,E028,E029,E032,E033,E034,E046,E050,E051,E055,E056,E057,E059,E080,E081,E082,E083,E084,E085,E086,E088,E089,E090,E091,E092,E093,E094,E097,E098,E100,E109,E114,E116,E117,E118,E119,E120,E121,E122,E123,E124,E125,E126,E127,E128	53
chr1	121352155	121352364	E003,E004,E005,E006,E007,E008,E017,E021,E022,E028,E029,E032,E033,E034,E046,E050,E051,E055,E056,E057,E059,E080,E081,E082,E083,E084,E085,E086,E088,E089,E090,E091,E092,E093,E094,E097,E098,E100,E109,E114,E116,E117,E118,E119,E120,E121,E122,E123,E124,E125,E126,E127,E128	53
chr1	121352661	121353886	E003,E004,E005,E006,E007,E008,E017,E021,E022,E028,E029,E032,E033,E034,E046,E050,E051,E055,E056,E057,E059,E080,E081,E082,E083,E084,E085,E086,E088,E089,E090,E091,E092,E093,E094,E097,E098,E100,E109,E114,E116,E117,E118,E119,E120,E121,E122,E123,E124,E125,E126,E127,E128	53
chr1	121353919	121354187	E003,E004,E005,E006,E007,E008,E017,E021,E022,E028,E029,E032,E033,E034,E046,E050,E051,E055,E056,E057,E059,E080,E081,E082,E083,E084,E085,E086,E088,E089,E090,E091,E092,E093,E094,E097,E098,E100,E109,E114,E116,E117,E118,E119,E121,E122,E123,E124,E125,E126,E127,E128	52
chr1	121354221	121354929	E003,E004,E005,E006,E007,E008,E017,E021,E022,E028,E029,E032,E033,E034,E046,E050,E051,E055,E056,E057,E059,E080,E081,E082,E083,E084,E085,E086,E088,E089,E090,E091,E092,E093,E094,E097,E098,E100,E109,E114,E116,E117,E118,E119,E120,E121,E122,E123,E124,E125,E126,E127,E128	53
chr1	121355068	121355229	E003,E004,E005,E006,E007,E008,E017,E021,E028,E029,E032,E033,E034,E046,E050,E051,E055,E056,E057,E059,E080,E082,E083,E084,E085,E086,E088,E089,E090,E091,E092,E093,E094,E097,E098,E100,E109,E116,E117,E122,E123,E125,E127	43
chr1	121355289	121355404	E017,E118,E119	3
chr1	121355439	121355543	E008,E082	2
chr1	121355555	121355875	E003,E004,E005,E006,E007,E008,E017,E021,E022,E028,E029,E032,E033,E034,E046,E050,E051,E055,E056,E057,E059,E080,E081,E082,E083,E084,E085,E086,E088,E089,E090,E091,E092,E093,E094,E097,E098,E100,E109,E114,E116,E117,E118,E119,E120,E121,E122,E123,E124,E125,E126,E127,E128	53
chr1	121355914	121356197	E003,E004,E005,E006,E007,E008,E017,E021,E022,E028,E029,E032,E033,E034,E046,E050,E051,E055,E056,E057,E059,E080,E081,E082,E083,E084,E085,E086,E088,E089,E090,E091,E092,E093,E094,E097,E098,E100,E109,E114,E116,E117,E118,E119,E120,E121,E122,E123,E124,E125,E126,E127,E128	53
chr1	121356385	121356683	E005,E006,E007,E008,E017,E021,E029,E032,E034,E046,E050,E057,E081,E083,E084,E086,E088,E089,E092,E093,E094,E097,E098,E100,E118,E128	26
chr1	121356696	121357052	E003,E004,E005,E006,E007,E008,E017,E021,E022,E028,E029,E032,E033,E034,E046,E050,E051,E055,E056,E057,E059,E080,E081,E082,E083,E084,E085,E086,E088,E089,E090,E091,E092,E093,E094,E097,E098,E100,E109,E114,E116,E117,E118,E119,E120,E121,E122,E123,E124,E125,E126,E127,E128	53
chr1	121357122	121357390	E003,E004,E005,E006,E007,E008,E017,E021,E022,E028,E029,E032,E033,E034,E046,E050,E051,E055,E056,E057,E059,E080,E082,E083,E084,E085,E086,E088,E089,E090,E091,E092,E093,E094,E097,E098,E100,E109,E114,E116,E117,E118,E119,E120,E121,E122,E123,E124,E125,E126,E127,E128	52
chr1	121357399	121357689	E005,E017,E021,E034,E050,E051,E080,E083,E088,E097,E098,E100,E109,E116,E117,E118,E119,E122,E123,E128	20
chr1	121357699	121358256	E003,E004,E005,E006,E007,E008,E017,E021,E022,E028,E029,E032,E033,E034,E046,E050,E051,E055,E056,E057,E059,E080,E081,E082,E083,E084,E085,E086,E088,E089,E090,E091,E092,E093,E094,E097,E098,E100,E109,E114,E116,E117,E118,E119,E120,E121,E122,E123,E124,E125,E126,E127,E128	53
chr1	121358414	121358572	E017,E034,E056,E059,E084,E100	6
chr1	121358585	121358829	E003,E005,E006,E007,E008,E017,E022,E028,E033,E046,E051,E056,E059,E093,E094,E097,E098,E100	18
chr1	121359214	121359271	E086	1
chr1	121359451	121359555	E007,E022,E057,E080,E124,E127	6
chr1	121359662	121359866	E003,E004,E005,E006,E007,E008,E017,E021,E022,E028,E029,E032,E033,E046,E050,E051,E055,E056,E059,E081,E082,E083,E088,E089,E090,E091,E092,E093,E094,E097,E100,E109,E114,E117,E119,E122,E127	37
chr1	121359941	121360036	E005,E059,E091,E100	4
chr1	121360214	121360264	E083	1
chr1	121360310	121360370	E122	1
chr1	121360890	121361186	E006,E017,E034,E046,E050,E051,E059,E086,E114,E116,E126	11
chr1	121361190	121361242	E021	1
chr1	121361825	121361945	E003,E005,E006,E007,E008,E017,E021,E028,E034,E050,E051,E084,E089,E090,E091,E092,E093,E094,E097,E098,E100,E116,E118,E119	24
chr1	121362478	121362624	E005,E032,E050,E093,E109,E116,E122	7
chr1	121362933	121363116	E005,E006,E007,E008,E022,E059,E086,E088,E091,E092,E097,E098,E116	13
chr1	121364926	121364987	E017,E098	2
chr1	121365139	121365293	E006,E007,E017,E046,E051,E085,E097,E098	8
chr1	121365867	121365917	E017	1
chr1	121366910	121366964	E098	1
chr1	121367085	121367139	E100	1
chr1	121367748	121367845	E005,E021,E022,E033,E086,E124	6
chr1	121369509	121369667	E005,E086	2
chr1	121369731	121369855	E005,E007,E008,E017,E032,E033,E046,E051,E055,E080,E085,E089,E091,E094,E097,E098,E100,E116,E118	19
chr1	121370147	121370461	E003,E004,E005,E006,E007,E008,E017,E021,E022,E028,E029,E032,E033,E034,E046,E050,E051,E055,E056,E057,E059,E080,E081,E082,E083,E084,E085,E088,E089,E090,E091,E092,E093,E094,E097,E098,E100,E109,E114,E116,E117,E119,E120,E121,E122,E123,E124,E125,E126,E127,E128	51
chr1	121370581	121370691	E017,E032,E034,E046,E050,E056,E086,E088,E097,E100,E118	11
chr1	121371074	121371155	E083,E119	2
chr1	121371322	121371467	E007,E017,E033,E034,E046,E050,E051,E055,E059,E080,E081,E083,E086,E088,E097,E098,E100,E118	18
chr1	121371617	121371657	E086	1
chr1	121372097	121372150	E114	1
chr1	121372151	121372238	E033,E081,E093,E109,E124	5
chr1	121372645	121372736	E051,E118	2
chr1	121373182	121373241	E050,E080,E094,E097	4
chr1	121374074	121374155	E005,E033,E050,E051,E086,E100	6
chr1	121374847	121374915	E005,E094,E097,E122	4
chr1	121376334	121376413	E003,E005,E007,E094,E097,E122	6
chr1	121376566	121376784	E003,E005,E007,E008,E017,E021,E022,E029,E033,E034,E046,E051,E057,E059,E080,E083,E089,E091,E092,E093,E098,E109,E114,E116,E122,E124,E125,E126,E127	29
chr1	121378508	121378635	E007,E017,E022,E032,E051,E055,E056,E057,E088,E092,E097,E098,E100	13
chr1	121379370	121379420	E021	1
chr1	121379499	121379590	E007,E083,E093,E118,E125	5
chr1	121379893	121379987	E118,E127	2
chr1	121380870	121380979	E005,E006,E055,E057,E084,E085,E125,E127,E128	9
chr1	121381356	121381456	E003,E005,E007,E017,E034,E051,E056,E082,E097,E125,E127,E128	12
chr1	121381947	121382152	E003,E005,E006,E007,E022,E033,E050,E051,E055,E094,E097,E098,E114,E116,E118,E119,E120,E121,E122,E125,E128	21
chr1	121382274	121382350	E003,E007,E051,E081,E083,E088,E091,E098,E109,E125	10
chr1	121382456	121382578	E003,E005,E006,E007,E017,E021,E051,E055,E057,E059,E081,E086,E090,E091,E093,E094,E097,E098,E100,E114,E116,E118,E125,E127,E128	25
chr1	121385254	121385348	E003,E005,E007,E017,E034,E050,E080,E086,E094,E098,E109	11
chr1	121386204	121386395	E003,E004,E005,E006,E007,E008,E017,E021,E022,E028,E029,E032,E033,E034,E046,E050,E051,E055,E056,E057,E059,E080,E081,E082,E083,E084,E085,E086,E088,E089,E090,E091,E092,E093,E094,E097,E098,E100,E109,E114,E116,E118,E119,E120,E121,E122,E124,E125,E126,E127	50
chr1	121386626	121386691	E084	1
chr1	121386747	121386908	E003,E004,E005,E007,E033,E050,E051,E056,E057,E059,E081,E085,E123,E125,E127	15
chr1	121386922	121387135	E003,E005,E007,E008,E017,E051,E057,E091,E094,E100,E120,E127	12
chr1	121398529	121398599	E007,E017,E022,E098	4
chr1	121402099	121402207	E004,E005,E116	3
chr1	121402997	121403090	E005,E007,E017,E021,E022,E032,E034,E046,E050,E051,E080,E083,E086,E088,E093,E094,E097,E098,E100,E109,E119,E128	22
chr1	121403361	121403401	E086	1
chr1	121404633	121404683	E114	1
chr1	121405800	121405872	E118	1
chr1	121415470	121415607	E004,E005,E007,E017,E022,E085,E097,E098,E116	9
chr1	121424983	121425097	E051,E080,E091,E117,E120,E127	6
chr1	121427080	121427135	E017,E034,E046	3
chr1	121427376	121427440	E021	1
chr1	121427506	121427560	E017,E097	2
chr1	121428938	121429091	E021,E050,E088,E109,E116,E117,E123	7
chr1	121429157	121429280	E008,E017,E029,E050,E083,E098,E118	7
chr1	121429371	121429460	E017,E057,E093,E122	4
chr1	121429757	121429803	E097	1
chr1	121434747	121434797	E051	1
chr1	121435451	121435561	E017,E021,E022,E050,E051,E080,E082,E083,E084,E085,E086,E088,E089,E093,E094,E097,E098,E100,E109,E118	20
chr1	121435927	121436064	E006,E021,E050,E051,E088,E118	6
chr1	121437331	121437391	E005	1
chr1	121438619	121438676	E050	1
chr1	121442424	121442494	E007,E017,E022,E050,E100	5
chr1	121449847	121449897	E017	1
chr1	121449991	121450080	E017,E093,E098,E118	4
chr1	121454093	121454137	E097	1
chr1	121459456	121459526	E118	1
chr1	121461621	121461673	E017,E097	2
chr1	121461756	121461842	E017,E097	2
chr1	121466064	121466121	E017	1
chr1	121466263	121466342	E032	1
chr1	121467097	121467150	E046	1
chr1	121467232	121467282	E017	1
chr1	121472380	121472430	E114	1
chr1	121473887	121474010	E003,E004,E005,E006,E007,E008,E017,E022,E028,E029,E032,E033,E034,E046,E050,E051,E055,E057,E059,E080,E081,E082,E083,E084,E085,E086,E088,E089,E090,E091,E092,E093,E094,E097,E098,E100,E109,E114,E118,E121,E122,E124,E125,E128	44
chr1	121474091	121474155	E022,E080,E091	3
chr1	121474250	121474344	E022	1
chr1	121474820	121474890	E118	1
chr1	121478540	121478760	E003,E004,E005,E006,E007,E008,E017,E021,E022,E028,E029,E032,E033,E034,E046,E050,E051,E055,E056,E057,E059,E080,E081,E082,E083,E084,E085,E086,E088,E089,E090,E091,E092,E093,E094,E097,E098,E100,E109,E114,E116,E117,E118,E119,E120,E121,E122,E123,E124,E125,E126,E127,E128	53
chr1	121478862	121478931	E007,E017,E022,E098,E109,E127	6
chr1	121479709	121480104	E003,E004,E005,E006,E007,E008,E017,E021,E022,E028,E029,E032,E033,E034,E046,E050,E051,E055,E056,E057,E059,E080,E081,E082,E083,E084,E085,E086,E088,E089,E090,E092,E093,E094,E097,E098,E100,E109,E114,E116,E117,E118,E119,E121,E122,E125,E126,E127	48
chr1	121480148	121480277	E003,E004,E005,E006,E007,E008,E017,E021,E028,E029,E032,E033,E034,E046,E050,E051,E055,E056,E057,E059,E080,E081,E082,E083,E084,E085,E088,E089,E090,E091,E092,E093,E094,E097,E098,E100,E109,E114,E119,E120,E121,E122,E124,E125,E126,E128	46
chr1	121480437	121480581	E005,E006,E007,E017,E050,E094,E100,E118	8
chr1	121480739	121480810	E017	1
chr1	121481118	121481224	E051,E080,E098,E109,E117,E119,E123,E128	8
chr1	121481584	121481624	E086	1
chr1	121481925	121482049	E028,E051,E057,E090,E091,E093,E094,E122	8
chr1	121482296	121482422	E051,E080,E091,E093,E118	5
chr1	121482450	121482682	E017,E022,E051,E118,E119	5
chr1	121482905	121482955	E021	1
chr1	121483184	121483631	E003,E004,E005,E006,E007,E008,E017,E021,E022,E028,E029,E032,E033,E034,E046,E050,E051,E055,E056,E057,E059,E080,E081,E082,E083,E084,E085,E086,E088,E089,E090,E091,E092,E093,E094,E097,E098,E100,E109,E114,E116,E117,E118,E119,E120,E121,E122,E123,E124,E125,E126,E127,E128	53
chr1	121483706	121483760	E120	1
chr1	121483917	121485495	E003,E004,E005,E006,E007,E008,E017,E021,E022,E028,E029,E032,E033,E034,E046,E050,E051,E055,E056,E057,E059,E080,E081,E082,E083,E084,E085,E086,E088,E089,E090,E091,E092,E093,E094,E097,E098,E100,E109,E114,E116,E117,E118,E119,E120,E121,E122,E123,E124,E125,E126,E127,E128	53
chr1	142535416	142539840	E003,E004,E005,E006,E007,E008,E017,E021,E022,E028,E029,E032,E033,E034,E046,E050,E051,E055,E056,E057,E059,E080,E081,E082,E083,E084,E085,E086,E088,E089,E090,E091,E092,E093,E094,E097,E098,E100,E109,E114,E116,E117,E118,E119,E120,E121,E122,E123,E124,E125,E126,E127,E128	53
chr1	142540066	142540668	E003,E004,E005,E006,E007,E008,E017,E021,E022,E028,E029,E032,E033,E034,E046,E050,E051,E055,E056,E057,E059,E080,E081,E082,E083,E084,E085,E086,E088,E089,E090,E091,E092,E093,E094,E097,E098,E100,E109,E114,E116,E117,E118,E119,E120,E121,E122,E123,E124,E125,E126,E127,E128	53
chr1	142540728	142541077	E003,E004,E005,E006,E007,E008,E017,E021,E022,E028,E029,E032,E033,E034,E046,E050,E051,E055,E057,E059,E080,E081,E082,E083,E084,E085,E086,E088,E089,E090,E091,E092,E093,E094,E097,E098,E100,E109,E114,E116,E118,E119,E120,E121,E122,E123,E124,E125,E126,E127,E128	51
chr1	142541181	142541295	E005,E017,E022,E028,E029,E032,E033,E050,E051,E057,E059,E080,E081,E083,E084,E085,E088,E094,E097,E098,E100,E116	22
chr1	142541324	142541478	E004,E005,E006,E007,E008,E017,E022,E028,E029,E032,E033,E034,E046,E050,E051,E055,E057,E080,E083,E084,E085,E086,E089,E091,E092,E093,E094,E097,E098,E100,E109,E124,E127	33
chr1	142541583	142541654	E029,E109	2
chr1	142541744	142541848	E004,E005,E007,E017,E034,E050,E057,E084,E086,E091,E093,E097,E098,E127	14
chr1	142542091	142542141	E090	1
chr1	142542322	142542471	E003,E004,E005,E006,E007,E008,E017,E021,E022,E028,E029,E032,E033,E034,E046,E050,E051,E055,E057,E059,E080,E082,E083,E084,E085,E086,E089,E091,E092,E093,E094,E097,E098,E100,E109,E114,E116,E118,E120,E122,E127	41
chr1	142542497	142542786	E003,E004,E005,E006,E007,E008,E017,E021,E022,E028,E029,E032,E033,E034,E046,E050,E051,E056,E057,E059,E080,E081,E082,E083,E084,E085,E086,E088,E089,E090,E091,E092,E093,E094,E097,E098,E100,E109,E114,E116,E118,E120,E121,E122,E124,E125,E127,E128	48
chr1	142542910	142543021	E005,E017,E022,E032,E050,E051,E080,E085,E088,E092,E093,E094,E098,E100	14
chr1	142543437	142543498	E033,E091,E120	3
chr1	142544733	142544829	E097,E098,E125	3
chr1	142546504	142546554	E050	1
chr1	142547036	142547098	E006,E109	2
chr1	142547483	142547547	E124	1
chr1	142550206	142550260	E098	1
chr1	142550950	142551076	E022,E046,E109,E122	4
chr1	142551412	142551462	E084	1
chr1	142551900	142551971	E094	1
chr1	142552272	142552338	E022,E091,E098	3
chr1	142552542	142552586	E097	1
chr1	142554132	142554194	E046,E094,E098	3
chr1	142555322	142555376	E098	1
chr1	142558136	142558211	E098	1
chr1	142559586	142559668	E017,E022,E097,E124	4
chr1	142564968	142565019	E084	1
chr1	142569260	142569332	E081,E098,E127	3
chr1	142569622	142569682	E005,E109,E127	3
chr1	142571878	142571945	E022	1
chr1	142572326	142572407	E082,E127	2
chr1	142573699	142573760	E032,E086	2
chr1	142573818	142573940	E098	1
chr1	142574975	142575057	E034,E127	2
chr1	142575522	142575597	E124	1
chr1	142576055	142576105	E022	1
chr1	142577402	142577554	E005,E006,E017,E022,E033,E051,E082,E090,E093,E094,E097,E100,E109,E119,E120,E122,E127	17
chr1	142579398	142579448	E051	1
chr1	142580510	142580560	E021	1
chr1	142582697	142582751	E081	1
chr1	142583488	142583581	E094,E097,E109,E121,E125	5
chr1	142584392	142584454	E081	1
chr1	142584663	142584717	E098	1
chr1	142585429	142585623	E003,E005,E008,E029,E032,E033,E059,E081,E090,E093,E094,E097,E098,E109,E120,E122,E124,E125,E127,E128	20
chr1	142585793	142585925	E004,E005,E007,E008,E021,E029,E032,E033,E034,E046,E051,E080,E081,E084,E085,E090,E091,E093,E097,E098,E119,E120,E122,E124,E125,E127,E128	27
chr1	142585947	142586027	E119	1
chr1	142588770	142588881	E005,E017,E021,E046,E085,E093,E098,E109,E121,E127,E128	11
chr1	142589032	142589091	E046,E097	2
chr1	142589761	142589855	E017,E098,E100	3
chr1	142589857	142589914	E098	1
chr1	142590485	142590554	E051,E127	2
chr1	142590672	142590718	E086	1
chr1	142591050	142591143	E046,E094,E097,E098	4
chr1	142591639	142591725	E006,E051,E085,E093	4
chr1	142592280	142592330	E093	1
chr1	142592993	142593053	E125	1
chr1	142593695	142593760	E098	1
chr1	142593822	142593896	E125	1
chr1	142594999	142595063	E124	1
chr1	142595200	142595240	E086	1
chr1	142595514	142595578	E124	1
chr1	142596247	142596405	E033,E083,E088,E098,E125	5
chr1	142596913	142596967	E098	1
chr1	142598018	142598088	E091	1
chr1	142598437	142598526	E017,E021,E098	3
chr1	142598582	142598693	E029,E124	2
chr1	142600181	142600269	E123	1
chr1	142600356	142600516	E098,E123	2
chr1	142601985	142602083	E097	1
chr1	142602093	142602147	E127	1
chr1	142602175	142602219	E097	1
chr1	142602355	142602463	E057,E085,E094,E098,E117	5
chr1	142602509	142602634	E003,E004,E006,E007,E050,E082,E092,E097,E098,E118,E119,E122,E123,E124,E125,E127	16
chr1	142603214	142603307	E050,E098,E109,E118	4
chr1	142603412	142603472	E100,E127	2
chr1	142603548	142603649	E081,E109	2
chr1	142603947	142603997	E084	1
chr1	142604014	142604161	E017,E086,E093,E100,E127	5
chr1	142604215	142604255	E086	1
chr1	142604577	142604621	E097	1
chr1	142605054	142605157	E114,E127	2
chr1	142605250	142605304	E098	1
chr1	142605845	142605951	E007,E093,E127	3
chr1	142606685	142606756	E086,E097,E098	3
chr1	142606945	142607016	E086,E091	2
chr1	142607165	142607260	E127	1
chr1	142607977	142608038	E051	1
chr1	142608139	142608189	E085	1
chr1	142609390	142609455	E124	1
chr1	142610282	142610366	E050,E086	2
chr1	142610581	142610693	E097	1
chr1	142611059	142611121	E022,E086	2
chr1	142611201	142611317	E008,E046,E051,E093,E098,E124,E127,E128	8
chr1	142611330	142611421	E022	1
chr1	142611467	142611597	E046,E088,E097,E098,E114,E125,E126,E128	8
chr1	142611650	142611719	E046,E094,E098	3
chr1	142611879	142611929	E085	1
chr1	142612078	142612134	E022	1
chr1	142612256	142612370	E022,E033,E086	3
chr1	142612505	142612565	E033	1
chr1	142612626	142612712	E127,E128	2
chr1	142613057	142613120	E086,E097	2
chr1	142613977	142614034	E127	1
chr1	142614192	142614256	E127	1
chr1	142614357	142614407	E084	1
chr1	142614904	142615005	E033,E082	2
chr1	142616224	142616428	E050,E051,E086,E093,E127	5
chr1	142616779	142616861	E098	1
chr1	142616909	142616959	E022	1
chr1	142617215	142617286	E086	1
chr1	142617476	142617611	E125,E127	2
chr1	142617641	142617756	E029	1
chr1	142617831	142617891	E122	1
chr1	142618574	142619020	E008,E017,E022,E029,E032,E033,E034,E046,E050,E055,E081,E083,E086,E088,E089,E091,E093,E097,E098,E109,E116,E118,E123,E124,E125	25
chr1	142619200	142619263	E091	1
chr1	142619453	142619568	E017,E029,E098,E124,E125,E127	6
chr1	142619795	142619873	E094,E122	2
chr1	142620062	142620525	E022,E097,E116,E123,E125	5
chr1	142620563	142620766	E006,E094,E097,E098,E119	5
chr1	142620806	142620856	E021	1
chr1	142620867	142620917	E082	1
chr1	142621000	142621130	E004,E029,E097,E098	4
chr1	142621211	142621314	E017,E046,E093,E123	4
chr1	142621448	142621580	E029,E086,E123	3
chr1	142621855	142622026	E008,E029,E080,E081,E092,E093,E123,E124,E125,E127	10
chr1	142622149	142622283	E022,E033,E093,E097,E114,E123,E124	7
chr1	142622343	142622469	E097,E098,E127	3
chr1	142622572	142622762	E004,E005,E007,E008,E021,E029,E032,E051,E055,E059,E081,E083,E086,E091,E098,E114,E119,E122,E123,E124,E125,E126,E127	23
chr1	142622766	142622816	E086,E109	2
chr1	142623238	142623292	E098	1
chr1	142623606	142623826	E022,E046,E091,E097,E116,E123,E127	7
chr1	142623886	142624138	E005,E021,E116,E122,E123	5
chr1	142624523	142624567	E097	1
chr1	142624757	142624807	E097	1
chr1	142625563	142625613	E084	1
chr1	142625675	142625729	E098	1
chr1	142626785	142626845	E125	1
chr1	142627430	142627480	E093	1
chr1	142631951	142632001	E051	1
chr1	142632125	142632241	E003,E022,E033,E091	4
chr1	142632506	142632583	E093	1
chr1	142632634	142632678	E097	1
chr1	142632767	142632822	E081	1
chr1	142633473	142633612	E022,E051,E094,E114,E122,E125,E127	7
chr1	142634185	142634277	E081,E097	2
chr1	142634419	142634484	E007,E089,E098	3
chr1	142634568	142634608	E086	1
chr1	142634818	142634872	E127	1
chr1	142634923	142635109	E081,E097,E128	3
chr1	142635112	142635227	E097,E098	2
chr1	142635298	142635352	E093	1
chr1	142635387	142635457	E118	1
chr1	142635784	142635834	E021	1
chr1	142636259	142636309	E092	1
chr1	142636928	142637006	E021,E097	2
chr1	142637291	142637430	E098,E127	2
chr1	142637640	142637820	E046,E089,E093,E094,E097,E116,E125,E127	8
chr1	142638220	142638270	E050	1
chr1	142638275	142638418	E034,E086,E097,E098,E109	5
chr1	142638886	142638982	E085,E091,E097,E098,E114,E121	6
chr1	142639145	142639655	E017,E022,E033,E057,E080,E084,E091,E094,E097,E098,E119,E123,E124,E125,E126,E127	16
chr1	142641007	142641057	E093	1
chr1	142641585	142641697	E022,E094,E127	3
chr1	142642201	142642329	E022,E080,E124	3
chr1	142643356	142643452	E098,E128	2
chr1	142643650	142643700	E051	1
chr1	142644355	142644405	E051	1
chr1	142644505	142644555	E093	1
chr1	142645123	142645212	E034,E098	2
chr1	142645573	142645633	E122	1
chr1	142646760	142646820	E122	1
chr1	142648120	142648272	E085,E097,E119,E128	4
chr1	142648984	142649047	E094	1
chr1	142649381	142649431	E091	1
chr1	142649763	142649877	E005,E123	2
chr1	142650067	142650121	E098	1
chr1	142650134	142650235	E123	1
chr1	142650620	142650674	E098	1
chr1	142652809	142652936	E098	1
chr1	142653543	142653598	E021,E086	2
chr1	142653845	142654417	E003,E004,E005,E006,E007,E008,E017,E021,E028,E029,E032,E033,E034,E046,E050,E051,E057,E059,E080,E082,E083,E084,E086,E089,E091,E092,E093,E094,E097,E098,E100,E109,E114,E116,E119,E120,E121,E122,E123,E124,E125,E127,E128	43
chr1	142654524	142654637	E005,E006,E007,E017,E021,E022,E028,E029,E032,E033,E034,E050,E051,E080,E082,E086,E088,E091,E092,E093,E094,E097,E098,E100,E114,E120,E123,E125,E127	29
chr1	142654896	142655187	E005,E007,E017,E022,E029,E032,E051,E057,E080,E089,E094,E098,E100,E125,E127	15
chr1	142655431	142655543	E029,E046,E051,E085,E097,E098,E100,E122,E124	9
chr1	142655616	142655784	E004,E057,E082,E083,E122,E127	6
chr1	142655830	142655887	E127	1
chr1	142655916	142656171	E003,E004,E005,E006,E007,E008,E017,E021,E022,E028,E029,E032,E033,E034,E046,E050,E051,E057,E059,E080,E081,E082,E083,E084,E085,E086,E088,E089,E090,E091,E092,E093,E094,E097,E098,E100,E109,E114,E117,E119,E120,E122,E123,E124,E125,E127,E128	47
chr1	142656181	142656336	E017,E022,E029,E080,E084,E091,E094,E097,E098,E119	10
chr1	142656414	142656540	E005,E127	2
chr1	142656597	142656702	E022,E046,E056,E057,E059,E091,E093,E097,E098	9
chr1	142656825	142656908	E005,E006,E033,E046,E127	5
chr1	142657098	142657169	E022,E032,E089	3
chr1	142657314	142657434	E097,E098	2
chr1	142657947	142658144	E021,E082,E098,E100,E124,E125	6
chr1	142658447	142658501	E127	1
chr1	142658790	142658870	E094,E097	2
chr1	142658902	142658982	E097,E119,E127	3
chr1	142659116	142659166	E109	1
chr1	142659462	142659544	E021,E127	2
chr1	142660286	142660330	E097	1
chr1	142660395	142660449	E098	1
chr1	142660658	142660723	E029,E124	2
chr1	142660807	142660857	E007	1
chr1	142661249	142661351	E051,E100,E124	3
chr1	142661420	142661470	E093	1
chr1	142661992	142662085	E021,E091,E094	3
chr1	142662109	142662191	E006,E080,E097,E109,E124,E125,E127	7
chr1	142662436	142662606	E022,E029,E050,E051,E091,E097,E128	7
chr1	142662890	142662960	E050,E093,E125	3
chr1	142664080	142664160	E116	1
chr1	142665708	142665752	E097	1
chr1	142665999	142666072	E005,E033,E121	3
chr1	142670332	142670409	E125	1
chr1	142671506	142671582	E097,E125	2
chr1	142673204	142673287	E098,E123	2
chr1	142673336	142673386	E022	1
chr1	142674208	142674268	E125	1
chr1	142674510	142674561	E017	1
chr1	142674970	142675024	E098	1
chr1	142675383	142675521	E098	1
chr1	142678876	142678930	E127	1
chr1	142679102	142679182	E098	1
chr1	142679580	142679634	E128	1
chr1	142680843	142680903	E125	1
chr1	142682742	142682792	E017	1
chr1	142702992	142703078	E123	1
chr1	142703861	142704091	E123	1
chr1	142705787	142705920	E091,E123	2
chr1	142710185	142710269	E051	1
chr1	142718369	142718433	E124	1
chr1	142719558	142719612	E098	1
chr1	142723280	142723572	E006,E021,E046,E098,E123	5
chr1	142728959	142729056	E003,E005,E050,E097,E098,E119	6
chr1	142781135	142781261	E109,E119	2
chr1	142781732	142781782	E050	1
chr1	142781906	142781971	E005,E097	2
chr1	142782130	142782280	E005,E006,E028,E080,E093,E097,E124,E127	8
chr1	142782371	142782548	E003,E017,E021,E085,E114,E119,E123	7
chr1	142782811	142782883	E098	1
chr1	142782959	142783186	E005,E008,E046,E080,E091,E094,E097,E119,E122,E123,E125,E127,E128	13
chr1	142783397	142783457	E082,E125	2
chr1	142784022	142784084	E098	1
chr1	142784372	142784553	E004,E005,E007,E017,E022,E029,E050,E051,E057,E059,E093,E094,E123,E127	14
chr1	142784604	142784680	E017,E124,E127	3
chr1	142784980	142785141	E005,E083,E089,E123,E127	5
chr1	142785160	142785225	E005,E017,E125	3
chr1	142785269	142785400	E055,E086,E092,E093,E123,E128	6
chr1	142785515	142785619	E051,E091,E097,E119,E124	5
chr1	142785711	142785861	E051,E086,E091,E098,E123	5
chr1	142785948	142786049	E017,E116,E127,E128	4
chr1	142786151	142786280	E086,E091,E123,E127	4
chr1	142786370	142786493	E021,E022,E034,E051,E055,E086,E118	7
chr1	142786712	142786772	E098	1
chr1	142786942	142786996	E084,E109	2
chr1	142787087	142787182	E005,E093,E094,E120,E122	5
chr1	142787248	142787298	E082	1
chr1	142787462	142787653	E005,E006,E008,E017,E021,E029,E034,E051,E089,E091,E092,E093,E097,E118,E119	15
chr1	142787667	142787797	E005,E008,E083,E093	4
chr1	142787927	142788140	E084,E085,E092,E093,E094,E119	6
chr1	142788471	142788573	E051,E109,E123	3
chr1	142788904	142788956	E085	1
chr1	142789439	142789598	E005,E032,E084,E119,E122,E127	6
chr1	142789774	142789897	E119,E123,E127	3
chr1	142789968	142790040	E005,E051	2
chr1	142790138	142790206	E005,E006,E017,E051,E122	5
chr1	142790617	142790758	E005,E017,E046,E050,E082,E093,E098	7
chr1	142790853	142790921	E006,E021,E034,E091	4
chr1	142791453	142791587	E091,E123	2
chr1	142792038	142792135	E022,E033,E092,E097,E122,E124,E127	7
chr1	142792450	142792549	E017,E091,E124,E127	4
chr1	142792666	142792755	E017,E046,E051,E123	4
chr1	142792820	142793008	E004,E005,E008,E017,E021,E022,E033,E034,E046,E050,E051,E055,E083,E094,E100,E109,E114,E118,E119,E120,E121,E123,E125,E127,E128	25
chr1	142793628	142793692	E046,E086	2
chr1	142794024	142794148	E093,E123	2
chr1	142794404	142794526	E005,E022,E034,E050,E080,E118	6
chr1	142794599	142794697	E116	1
chr1	142794823	142794985	E029,E033,E091,E093	4
chr1	142795168	142795299	E006,E091,E116	3
chr1	142795346	142795514	E007,E017,E046,E097,E098,E118,E123,E127	8
chr1	142795594	142795687	E086,E123,E125	3
chr1	142795765	142795815	E017	1
chr1	142795952	142796054	E005,E050,E057,E109,E124	5
chr1	142796816	142796973	E097,E119,E123,E127	4
chr1	142797046	142797190	E006,E021,E022,E086,E091,E097,E114,E123,E124,E127	10
chr1	142797312	142797393	E097,E123	2
chr1	142797519	142797617	E006,E021,E085,E116	4
chr1	142799043	142799130	E022,E033,E123,E124	4
chr1	142799252	142799306	E050,E082,E093	3
chr1	142799585	142799679	E081,E082,E085,E088,E090,E093	6
chr1	142801048	142801108	E082	1
chr1	142801229	142801286	E051,E097	2
chr1	142801296	142801376	E123	1
chr1	142801472	142801532	E097,E109,E127	3
chr1	142801810	142801901	E007,E022,E050,E084,E085,E093,E094,E122,E123,E127	10
chr1	142802233	142802368	E008,E029,E033,E119,E123,E124,E127	7
chr1	142802400	142802720	E007,E033,E114,E123	4
chr1	142803122	142803415	E005,E022,E083,E084,E086,E091,E098,E114,E123,E127	10
chr1	142803795	142803963	E082,E086,E091,E093,E097,E098,E122,E123,E125	9
chr1	142804392	142804512	E008,E098,E123	3
chr1	142804554	142804745	E003,E006,E100,E123,E127,E128	6
chr1	142804820	142804970	E123	1
chr1	142805044	142805109	E017	1
chr1	142805326	142805376	E109	1
chr1	142805746	142805826	E123	1
chr1	142806518	142806628	E051,E093,E123,E127	4
chr1	142806676	142806730	E098	1
chr1	142806866	142806986	E123	1
chr1	142807424	142807504	E116,E127	2
chr1	142808125	142808337	E006,E007,E092,E097,E098,E109,E119,E122,E123	9
chr1	142808925	142808996	E005,E082	2
chr1	142810034	142810145	E123	1
chr1	142811209	142811486	E051,E098,E119,E123,E125	5
chr1	142811558	142811664	E022,E057,E098,E119,E125,E127	6
chr1	142812054	142812148	E123	1
chr1	142812575	142812640	E034,E046,E127	3
chr1	142812847	142812897	E085,E097	2
chr1	142813174	142813254	E022,E123	2
chr1	142813722	142813877	E021,E028,E084,E086,E089,E094,E109,E123,E127	9
chr1	142814011	142814115	E032,E084	2
chr1	142814756	142814880	E097,E123	2
chr1	142815835	142816188	E003,E006,E007,E017,E033,E034,E046,E056,E080,E084,E086,E091,E094,E098,E116,E121,E123,E127	18
chr1	142816295	142816523	E003,E008,E017,E086,E097,E098,E123,E127	8
chr1	142816692	142816925	E022,E050,E082,E086,E093,E123	6
chr1	142817067	142817117	E021	1
chr1	142817233	142817351	E051,E098,E118,E119,E123	5
chr1	142817519	142817668	E080,E094,E123	3
chr1	142817731	142817882	E022,E119,E125	3
chr1	142818279	142818337	E017,E127	2
chr1	142818494	142818614	E005,E017,E022,E032,E034,E046,E050,E051,E059,E082,E084,E091,E094,E098,E114,E120,E122,E123,E124,E127	20
chr1	142818933	142819013	E123	1
chr1	142819315	142819441	E123	1
chr1	142819894	142819949	E089,E127	2
chr1	142820546	142820667	E003,E005,E007,E082,E097,E123,E127	7
chr1	142821240	142821343	E123	1
chr1	142821380	142821590	E123,E127	2
chr1	142821886	142822045	E123	1
chr1	142822524	142822785	E123,E124	2
chr1	142822862	142823008	E123	1
chr1	142823243	142823323	E123	1
chr1	142823739	142823865	E086,E123	2
chr1	142825852	142825931	E007	1
chr1	142826316	142826422	E123	1
chr1	142826567	142826692	E123	1
chr1	142828171	142828215	E097	1
chr1	142828659	142828819	E006,E007,E022,E119,E123	5
chr1	142829508	142829830	E008,E091,E098,E119,E123,E125	6
chr1	142829996	142830144	E123,E127	2
chr1	142830152	142830251	E093,E119	2
chr1	142831364	142831747	E017,E021,E051,E086,E097,E119,E123,E127	8
chr1	142831901	142832070	E051,E116,E119,E125	4
chr1	142832331	142832411	E022,E123	2
chr1	142832807	142832936	E123,E127	2
chr1	142833175	142833356	E123	1
chr1	142833570	142833624	E098	1
chr1	142834031	142834173	E091,E123	2
chr1	142834296	142834444	E022,E057,E091,E109,E114,E123,E127	7
chr1	142834550	142834995	E005,E091,E123	3
chr1	142835062	142835182	E017,E021,E046,E123,E127	5
chr1	142835362	142835480	E123	1
chr1	142835796	142835912	E123	1
chr1	142836096	142836252	E086,E123	2
chr1	142836582	142836721	E046,E123	2
chr1	142836824	142837188	E003,E021,E022,E046,E082,E086,E091,E097,E098,E100,E120,E123,E124	13
chr1	142837537	142837727	E017,E123	2
chr1	142837812	142838210	E021,E033,E084,E097,E118,E119,E123,E127	8
chr1	142838455	142838535	E123	1
chr1	142838702	142838793	E123	1
chr1	142838866	142839001	E017,E021,E029,E051,E081,E082,E123	7
chr1	142839124	142839174	E093	1
chr1	142841778	142841858	E123	1
chr1	142842065	142842105	E086	1
chr1	142842713	142842826	E119,E123	2
chr1	142847592	142847672	E088,E123	2
chr1	142851816	142851903	E123	1
chr1	142852314	142852443	E080,E123	2
chr1	142853358	142853488	E123	1
chr1	142854294	142854428	E123	1
chr1	142854950	142855011	E022	1
chr1	142855192	142855259	E005,E022,E051,E084,E098	5
chr1	142855552	142855663	E046,E093,E098,E116,E120	5
chr1	142856931	142857023	E123	1
chr1	142860764	142860889	E032,E123,E127	3
chr1	142865313	142865373	E005	1
chr1	142867207	142867307	E123	1
chr1	142871440	142871525	E098,E119,E123	3
chr1	142873307	142873357	E093	1
chr1	142873480	142873560	E123	1
chr1	142876441	142876541	E123	1
chr1	142878738	142878822	E123	1
chr1	142884771	142885306	E032,E123	2
chr1	142887166	142887301	E123	1
chr1	142887922	142888061	E123	1
chr1	142888162	142888343	E123	1
chr1	142890409	142890540	E123	1
chr1	142890916	142891189	E017,E022,E028,E029,E032,E033,E034,E046,E050,E051,E055,E056,E057,E059,E081,E082,E083,E086,E088,E089,E090,E091,E092,E093,E094,E097,E098,E100,E109,E114,E116,E117,E118,E119,E120,E121,E123,E124,E126	39
chr1	142894449	142894499	E021	1
chr1	142894596	142894689	E123	1
chr1	142896526	142896581	E046	1
chr1	142897689	142897766	E017,E093,E125	3
chr1	142898190	142898256	E098	1
chr1	142900972	142901056	E086,E098,E119	3
chr1	142903984	142904034	E093	1
chr1	142906179	142906432	E123	1
chr1	142906901	142906945	E097	1
chr1	142911130	142911180	E114	1
chr1	142913920	142913970	E092	1
chr1	142914109	142914189	E123	1
chr1	142914282	142914419	E005,E007,E127	3
chr1	142915014	142915054	E034	1
chr1	142915056	142915106	E088	1
chr1	142915601	142915697	E124,E127	2
chr1	142916468	142916548	E123	1
chr1	142918729	142918779	E082	1
chr1	142918880	142918930	E084	1
chr1	142920900	142920977	E006,E032,E050,E121	4
chr1	142923792	142923846	E098	1
chr1	142925060	142925110	E017	1
chr1	142926848	142926907	E091,E098	2
chr1	142935932	142936012	E119	1
chr1	142949724	142949915	E005,E008,E022,E034,E051,E055,E080,E083,E086,E089,E093,E094,E097,E098,E118,E123,E124,E125	18
chr1	142953563	142953704	E097,E098,E114,E116,E124,E127	6
chr1	142954458	142954561	E034,E050,E080,E086,E098,E100,E116,E127	8
chr1	142955814	142955868	E098	1
chr1	142967231	142967351	E007,E033,E057,E083,E093	5
chr1	143118118	143118288	E123	1
chr1	143120132	143120303	E123	1
chr1	143120682	143120824	E116,E124	2
chr1	143121959	143122291	E091,E123	2
chr1	143122590	143123018	E004,E123	2
chr1	143124076	143124156	E116	1
chr1	143131113	143131153	E086	1
chr1	143131260	143131340	E123	1
chr1	143131467	143131547	E123	1
chr1	143131566	143131620	E098	1
chr1	143132872	143132945	E017,E088,E090,E126,E128	5
chr1	143136702	143137168	E097,E116	2
chr1	143138053	143138294	E116,E123,E126	3
chr1	143140440	143140480	E034	1
chr1	143141071	143141200	E123	1
chr1	143142386	143142464	E007,E017,E094,E114	4
chr1	143143323	143143372	E086	1
chr1	143145038	143145088	E022	1
chr1	143146271	143146325	E021,E022,E034,E050,E083,E091,E097,E109	8
chr1	143150094	143150192	E116	1
chr1	143152005	143152099	E005,E007,E034,E090,E093	5
chr1	143152206	143152277	E005,E017	2
chr1	143152639	143152689	E093	1
chr1	143152724	143152774	E091	1
chr1	143157238	143157337	E050,E091,E118	3
chr1	143158423	143158484	E098	1
chr1	143158857	143158937	E119	1
chr1	143161556	143161658	E005	1
chr1	143161896	143161981	E005,E091,E092	3
chr1	143162336	143162399	E034,E091	2
chr1	143163289	143163339	E007	1
chr1	143163648	143163712	E100	1
chr1	143164146	143164186	E034	1
chr1	143164894	143164944	E082	1
chr1	143168352	143168413	E127	1
chr1	143169659	143169753	E123	1
chr1	143174214	143174363	E126	1
chr1	143181067	143181235	E006,E007,E029,E032,E051,E059,E091,E122,E123	9
chr1	143182482	143182532	E017	1
chr1	143183465	143183509	E097	1
chr1	143186405	143186465	E125	1
chr1	143187624	143187743	E029,E093	2
chr1	143187951	143188034	E093,E098,E127	3
chr1	143199462	143199748	E003,E021,E091,E094,E123	5
chr1	143199887	143200003	E123	1
chr1	143200244	143200427	E123	1
chr1	143200747	143200975	E123	1
chr1	143202159	143202405	E091,E114,E123,E126	4
chr1	143205011	143205080	E098,E128	2
chr1	143207016	143207070	E128	1
chr1	143209788	143209900	E005,E123	2
chr1	143214849	143214899	E093	1
chr1	143225151	143225207	E033,E034	2
chr1	143228630	143228710	E005,E006,E022,E029,E051,E089,E093,E098,E127	9
chr1	143234072	143234126	E098	1
chr1	143236584	143236638	E081	1
chr1	143236897	143236954	E088	1
chr1	143239270	143239314	E097	1
chr1	143241875	143241925	E093	1
chr1	143243173	143243242	E022,E091	2
chr1	143243336	143243455	E005,E007,E017,E123	4
chr1	143248955	143249037	E028	1
chr1	143250949	143250999	E022	1
chr1	143251260	143251334	E022,E093,E109	3
chr1	143257108	143257191	E097,E119	2
chr1	143257744	143257804	E006	1
chr1	143260488	143260548	E125	1
chr1	143264719	143264759	E086	1
chr1	143266859	143266939	E116	1
chr1	143270271	143270321	E022	1
chr1	143270435	143270488	E022,E088	2
chr1	143271234	143271317	E116,E127	2
chr1	143275004	143275260	E017,E021,E022,E033,E055,E056,E080,E081,E082,E086,E088,E089,E090,E091,E093,E114,E118,E123	18
chr1	143275299	143275366	E098	1
chr1	143277725	143277788	E100	1
chr1	143278347	143278464	E082,E123	2
chr1	143278732	143278982	E003,E004,E005,E006,E007,E008,E017,E021,E022,E028,E029,E032,E033,E034,E046,E050,E051,E055,E056,E057,E059,E080,E081,E082,E083,E084,E085,E086,E088,E089,E090,E091,E092,E093,E094,E097,E098,E100,E109,E114,E116,E118,E119,E120,E121,E122,E123,E124,E125,E126,E127,E128	52
chr1	143278992	143279115	E003,E004,E005,E006,E007,E008,E017,E021,E022,E029,E032,E033,E034,E046,E050,E051,E055,E056,E059,E080,E081,E082,E083,E086,E089,E090,E091,E092,E093,E094,E097,E098,E100,E109,E114,E118,E119,E120,E121,E122,E123,E124,E125,E126,E127,E128	46
chr1	143279660	143279763	E051,E082,E123	3
chr1	143279965	143280469	E003,E004,E005,E006,E007,E008,E017,E021,E022,E028,E029,E032,E033,E034,E046,E050,E051,E055,E056,E057,E059,E080,E081,E082,E083,E084,E085,E086,E088,E089,E090,E091,E092,E093,E094,E097,E098,E100,E109,E114,E116,E117,E118,E119,E120,E121,E122,E123,E124,E125,E126,E127,E128	53
chr1	143280578	143280628	E091	1
chr1	143281010	143281060	E089	1
chr1	143281598	143281648	E022	1
chr1	143282334	143282384	E092	1
chr1	143283009	143283060	E114	1
chr1	143283432	143283490	E051	1
chr1	143283554	143283841	E003,E004,E005,E006,E007,E008,E017,E021,E022,E028,E029,E032,E033,E034,E046,E050,E051,E055,E056,E057,E059,E080,E081,E082,E083,E084,E085,E086,E088,E089,E090,E091,E092,E093,E094,E097,E098,E100,E109,E114,E116,E117,E118,E119,E120,E121,E122,E123,E124,E125,E126,E127,E128	53
chr1	143292624	143292678	E120	1
chr1	143347833	143347883	E082	1
chr1	143353785	143353868	E123	1
chr1	143385741	143385843	E123	1
chr1	143386038	143386208	E080,E123	2
chr1	143387944	143388102	E123	1
chr1	143388782	143388863	E123	1
chr1	143389397	143389477	E123	1
chr1	143389524	143389614	E005,E034,E050,E098,E123	5
chr1	143394056	143394096	E086	1
chr1	143402785	143402837	E114	1
chr1	143403666	143403720	E098	1
chr1	143404411	143404503	E008	1
chr1	143404770	143404825	E097	1
chr1	143407428	143407468	E086	1
chr1	143407497	143407557	E005	1
chr1	143410583	143410623	E086	1
chr1	143410692	143410745	E091	1
chr1	143418179	143418355	E123	1
chr1	143421450	143421521	E005	1
chr1	143421924	143421984	E006	1
chr1	143422070	143422130	E005	1
chr1	143422521	143422690	E017,E097,E125	3
chr1	143422799	143422878	E006,E017,E032,E082	4
chr1	143423522	143423670	E005,E017,E022,E089,E098,E109,E114,E124	8
chr1	143427450	143427507	E022,E093	2
chr1	143428588	143428632	E080	1
chr1	143428871	143428991	E005	1
chr1	143429018	143429062	E097	1
chr1	143429635	143429695	E114,E121	2
chr1	143430240	143430301	E093	1
chr1	143430630	143430747	E046,E055,E091	3
chr1	143433374	143433458	E017,E029,E124	3
chr1	143434817	143434948	E005,E007,E008,E017,E021,E028,E029,E032,E033,E034,E046,E050,E055,E057,E059,E080,E081,E083,E084,E085,E088,E089,E091,E093,E094,E097,E098,E100,E109,E118,E122,E124,E127	33
chr1	143435252	143435347	E005,E021,E022,E032,E034,E046,E080,E098	8
chr1	143435957	143436044	E005,E017,E046,E097,E100,E120	6
chr1	143437123	143437218	E059,E091,E127	3
chr1	143437426	143437534	E083,E123	2
chr1	143437579	143437670	E005,E007,E021,E022,E046,E051,E124	7
chr1	143438182	143438249	E032,E093,E098	3
chr1	143438543	143438603	E005,E034	2
chr1	143438629	143438714	E033,E120,E121	3
chr1	143439440	143439532	E007,E093,E097,E098	4
chr1	143440317	143440371	E127	1
chr1	143440402	143440487	E006,E082,E097	3
chr1	143443422	143443572	E123	1
chr1	143443621	143443754	E022,E123	2
chr1	143444837	143444877	E086	1
chr1	143444924	143444974	E109	1
chr1	143445251	143445311	E005	1
chr1	143445660	143445740	E119	1
chr1	143447910	143448077	E029,E119	2
chr1	143448083	143448174	E005,E017,E051	3
chr1	143448344	143448384	E086	1
chr1	143448546	143448614	E005,E125,E127	3
chr1	143448748	143448798	E082	1
chr1	143449481	143449533	E089	1
chr1	143449651	143449836	E005,E021,E046,E091,E114,E120,E123,E124,E127,E128	10
chr1	143450050	143450159	E003,E007,E022,E046,E089,E093,E123	7
chr1	143450200	143450337	E123	1
chr1	143450691	143450741	E046	1
chr1	143451409	143451453	E080	1
chr1	143452731	143452781	E032	1
chr1	143452884	143453004	E123	1
chr1	143453100	143453150	E082	1
chr1	143453473	143453530	E093	1
chr1	143454226	143454277	E022,E046	2
chr1	143454349	143454421	E017,E029	2
chr1	143454586	143454646	E005	1
chr1	143455330	143455393	E080,E127	2
chr1	143455429	143455489	E005,E022	2
chr1	143456276	143456370	E017,E046,E082,E093,E121,E127	6
chr1	143456941	143456991	E050	1
chr1	143457097	143457151	E081	1
chr1	143457224	143457298	E017,E093	2
chr1	143457371	143457466	E046,E051,E092,E093,E097	5
chr1	143457783	143457856	E120,E121	2
chr1	143457962	143458120	E005,E007,E090,E097,E098,E120,E124	7
chr1	143458224	143458268	E097	1
chr1	143459067	143459117	E082	1
chr1	143459309	143459353	E097	1
chr1	143459657	143459701	E097	1
chr1	143460109	143460161	E021	1
chr1	143461350	143461398	E086,E097	2
chr1	143462613	143462665	E046	1
chr1	143463399	143463588	E029,E032,E033,E034,E046,E056,E116,E119,E123,E124	10
chr1	143463701	143463781	E123	1
chr1	143464060	143464202	E123	1
chr1	143464633	143464765	E123	1
chr1	143464857	143464986	E005,E007,E123	3
chr1	143465095	143465145	E050	1
chr1	143466514	143466568	E098	1
chr1	143466875	143467190	E005,E017,E032,E033,E034,E046,E091,E121,E123,E124	10
chr1	143467276	143467404	E098,E109,E118,E123	4
chr1	143467495	143467919	E029,E032,E033,E034,E046,E050,E059,E091,E094,E097,E098,E100,E109,E114,E116,E117,E118,E119,E120,E121,E123,E124,E126,E127	24
chr1	143468393	143468443	E091	1
chr1	143468879	143468953	E029,E081,E100	3
chr1	143469639	143469689	E093	1
chr1	143470106	143470213	E022,E123	2
chr1	143471970	143472027	E127	1
chr1	143473312	143473376	E124	1
chr1	143478404	143478472	E005,E094	2
chr1	143479147	143479201	E098	1
chr1	143481241	143481291	E034,E084	2
chr1	143483995	143484085	E034,E046,E081,E082,E109,E121,E122,E123	8
chr1	143484176	143484226	E109	1
chr1	143485183	143485285	E034,E080,E082	3
chr1	143486318	143486410	E022,E033,E050,E057	4
chr1	143487740	143487845	E022,E082,E098,E109,E114,E123	6
chr1	143488784	143488834	E082	1
chr1	143490162	143490251	E021,E091,E098,E127	4
chr1	143490875	143490924	E086	1
chr1	143493003	143493102	E005	1
chr1	143494126	143494176	E022	1
chr1	143494599	143494657	E127	1
chr1	143494987	143495101	E082,E124	2
chr1	143495851	143495915	E124	1
chr1	143496160	143496221	E034,E081,E089,E094	4
chr1	143496261	143496313	E022	1
chr1	143496856	143496910	E086,E097,E109	3
chr1	143498017	143498068	E091	1
chr1	143498600	143498831	E007,E017,E022,E093,E126	5
chr1	143500135	143500302	E028,E091,E114,E123,E126	5
chr1	143500744	143500794	E021	1
chr1	143501640	143501680	E086	1
chr1	143502093	143502143	E017	1
chr1	143503039	143503121	E098	1
chr1	143503309	143503369	E006	1
chr1	143506051	143506101	E022	1
chr1	143506107	143506167	E006,E033	2
chr1	143506474	143506527	E017	1
chr1	143506909	143506959	E046	1
chr1	143509951	143510168	E003,E007,E017,E032,E092,E093,E098,E119	8
chr1	143511002	143511101	E046,E097,E122,E127	4
chr1	143511942	143512007	E050	1
chr1	143512109	143512220	E003,E005,E089	3
chr1	143512799	143512910	E006,E034	2
chr1	143516663	143516725	E017,E050	2
chr1	143517772	143517863	E098,E119	2
chr1	143522559	143522609	E017	1
chr1	143526387	143526437	E017	1
chr1	143526575	143526646	E007,E021,E022,E125	4
chr1	143526811	143526882	E094,E097,E124	3
chr1	143527823	143527894	E003,E022,E089,E093	4
chr1	143528776	143528826	E017	1
chr1	143529105	143529165	E098	1
chr1	143530133	143530254	E006,E017,E098,E127	4
chr1	143531110	143531299	E005,E028,E093,E097,E098,E119,E125	7
chr1	143533083	143533153	E004,E046,E098	3
chr1	143533438	143533498	E017,E050,E086,E089,E100	5
chr1	143533727	143534029	E003,E006,E081,E090,E093,E097,E098,E109,E122,E127	10
chr1	143534135	143534516	E004,E005,E008,E017,E022,E028,E029,E032,E033,E034,E046,E050,E051,E059,E080,E083,E084,E090,E091,E093,E094,E109,E114,E119,E123,E127	26
chr1	143534651	143535195	E004,E005,E006,E008,E017,E028,E029,E032,E033,E034,E046,E050,E057,E059,E081,E083,E084,E086,E089,E091,E092,E093,E094,E097,E098,E100,E109,E114,E118,E119,E122,E124,E126,E127	34
chr1	143535265	143535378	E017,E033,E046,E050,E098,E122,E124,E127	8
chr1	143535446	143535623	E005,E006,E007,E017,E046,E084,E092,E116,E124	9
chr1	143535636	143535702	E005	1
chr1	143535845	143536065	E005,E006,E007,E022,E029,E059,E081,E086,E089,E091,E097,E098,E118,E119,E124,E125	16
chr1	143536204	143536354	E005,E008,E017,E051,E089,E098,E109,E125,E127	9
chr1	143536376	143536809	E003,E004,E005,E006,E007,E017,E029,E034,E046,E080,E086,E089,E093,E094,E097,E098,E109,E125,E127,E128	20
chr1	143536896	143537194	E004,E005,E006,E007,E017,E021,E032,E050,E057,E080,E084,E085,E089,E093,E097,E098,E109,E116,E117,E119,E125,E127	22
chr1	143537383	143537562	E003,E005,E007,E008,E017,E084,E091,E114,E116,E120,E122,E124,E127	13
chr1	143538699	143538810	E089,E091	2
chr1	143538834	143539089	E081,E089,E094,E097,E098,E127	6
chr1	143539186	143539537	E003,E005,E006,E008,E017,E021,E028,E033,E046,E051,E080,E097,E100,E116,E119,E120,E122,E123,E127	19
chr1	143539561	143539971	E005,E006,E017,E051,E086,E091,E094,E097,E098,E109,E127	11
chr1	143540116	143540557	E003,E004,E005,E006,E007,E008,E017,E021,E022,E028,E029,E032,E033,E034,E046,E050,E051,E055,E057,E059,E080,E081,E082,E084,E085,E086,E089,E091,E092,E093,E094,E097,E098,E100,E109,E116,E117,E119,E120,E121,E122,E123,E124,E125,E126,E127,E128	47
chr1	143540655	143540968	E003,E004,E005,E006,E007,E008,E021,E022,E029,E033,E046,E050,E051,E057,E059,E083,E085,E089,E090,E091,E092,E093,E098,E109,E116,E117,E119,E120,E122,E125,E127,E128	32
chr1	143541264	143541386	E051,E097,E098,E120,E125,E128	6
chr1	143541403	143541570	E005,E017,E046,E090,E098,E119,E122,E127	8
chr1	143541591	143541699	E004,E007,E017,E029,E032,E050,E097,E098,E122,E123,E127	11
chr1	143541793	143541960	E017,E033,E081,E088,E093,E094,E098,E109,E119,E127	10
chr1	143542092	143542204	E005,E006,E127	3
chr1	143542881	143543015	E017,E097,E118	3
chr1	143543126	143543182	E007,E083	2
chr1	143543299	143543414	E118,E123	2
chr1	143543592	143543953	E004,E006,E008,E017,E021,E029,E034,E046,E051,E057,E085,E090,E093,E094,E097,E098,E116,E118,E119,E123,E125,E127	22
chr1	143543973	143544244	E006,E022,E051,E097,E098,E109,E122,E127	8
chr1	143544300	143544544	E005,E006,E028,E051,E091,E098,E121,E127	8
chr1	143651186	143651266	E028	1
chr1	143657251	143657306	E034,E046	2
chr1	143657574	143657667	E029,E034,E046,E055,E059,E120	6
chr1	143663576	143663626	E022	1
chr1	143663765	143663919	E008,E021	2
chr1	143664055	143664144	E021,E022,E051,E093	4
chr1	143664573	143664623	E021	1
chr1	143668831	143668888	E021	1
chr1	143670641	143670738	E028,E032,E033,E034,E050,E056,E086,E088,E089,E118,E123,E124	12
chr1	143723588	143723683	E004,E021,E022	3
chr1	143729537	143729611	E084,E085	2
chr1	143729724	143729790	E084	1
chr1	143729897	143729984	E119,E120,E121	3
chr1	143732481	143732534	E022,E034	2
chr1	143734343	143734383	E034	1
chr1	143735002	143735099	E059,E088	2
chr1	143736959	143737032	E003,E007,E021,E022,E034	5
chr1	143743025	143743161	E003,E021,E022,E028,E032,E033,E034,E046,E050,E051,E057,E080,E082,E083,E084,E085,E086,E091,E092,E093,E094,E097,E098,E100,E109,E116,E119,E127	28
chr1	143743217	143743846	E003,E004,E005,E006,E007,E008,E017,E021,E022,E028,E029,E032,E033,E034,E046,E050,E051,E055,E056,E057,E059,E080,E081,E082,E083,E084,E085,E086,E088,E089,E090,E091,E092,E093,E094,E097,E098,E100,E109,E114,E116,E118,E119,E120,E121,E123,E124,E125,E126,E128	50
chr1	143743894	143744221	E003,E004,E006,E007,E008,E021,E022,E028,E029,E032,E033,E034,E046,E050,E051,E055,E056,E057,E059,E080,E081,E082,E083,E084,E085,E086,E088,E089,E090,E091,E092,E093,E094,E097,E098,E100,E109,E114,E116,E117,E118,E119,E120,E121,E123,E124,E125,E126,E128	49
chr1	143744410	143744612	E004,E006,E017,E021,E022,E033,E046,E050,E055,E056,E057,E059,E081,E082,E083,E084,E086,E088,E089,E090,E091,E092,E093,E097,E098,E100,E116,E120,E121,E123,E125,E126,E128	33
chr1	143744966	143745038	E055,E056	2
chr1	143745144	143745209	E033,E034,E055,E088,E090,E093	6
chr1	143745599	143745682	E032,E033,E034,E046,E084,E085,E098,E109	8
chr1	143746847	143746887	E034	1
chr1	143747450	143747490	E034	1
chr1	143748206	143748285	E021	1
chr1	143748643	143748695	E034	1
chr1	143754643	143754762	E059	1
chr1	143756494	143756625	E017,E056,E121	3
chr1	143756909	143757057	E006,E017	2
chr1	143760908	143760958	E084	1
chr1	143761955	143761995	E034	1
chr1	143765882	143765967	E033,E034,E046,E050,E051,E093,E109,E120,E121,E124	10
chr1	143766054	143766133	E033,E034,E046,E081,E093,E120	6
chr1	143766232	143766289	E046	1
chr1	143872593	143872696	E124,E126	2
chr1	143879779	143880059	E003,E004,E005,E006,E017,E021,E022,E029,E055,E056,E057,E088,E091,E100,E114,E120,E121,E123,E124,E126	20
chr1	143907390	143907593	E117	1
chr1	143911084	143911138	E033	1
chr1	143911906	143912073	E007,E032,E034,E083,E118,E123	6
chr1	143912214	143912331	E032,E033,E034,E080,E083,E114,E117,E123	8
chr1	143912481	143912532	E080,E088	2
chr1	143913285	143913620	E003,E004,E005,E006,E007,E008,E017,E021,E022,E028,E029,E032,E033,E034,E046,E050,E051,E055,E056,E057,E059,E080,E081,E082,E083,E084,E085,E086,E088,E089,E090,E091,E092,E093,E094,E097,E098,E100,E109,E114,E116,E117,E118,E119,E120,E121,E122,E123,E124,E125,E126,E127,E128	53
chr1	143913732	143913914	E003,E004,E005,E006,E007,E008,E017,E021,E022,E028,E029,E032,E033,E034,E046,E050,E051,E055,E056,E057,E059,E080,E081,E082,E083,E084,E085,E086,E088,E089,E090,E091,E092,E093,E094,E097,E098,E100,E109,E114,E116,E117,E118,E119,E120,E121,E122,E123,E124,E125,E126,E127,E128	53
chr1	143914074	143914234	E006,E007,E017,E028,E032,E034,E051,E055,E056,E057,E059,E080,E081,E082,E083,E086,E088,E089,E090,E091,E092,E093,E109,E117,E118,E119,E120,E121,E123,E124,E125,E126,E127	33
chr1	143915115	143915252	E003,E004,E005,E006,E007,E008,E017,E021,E022,E028,E050,E055,E056,E057,E059,E080,E081,E082,E083,E084,E086,E088,E089,E090,E091,E092,E093,E097,E098,E100,E109,E117,E120,E121,E122,E125,E126,E127,E128	39
chr1	143915360	143915518	E003,E004,E006,E007,E055,E056,E059,E081,E085,E086,E091,E092,E097,E118,E119	15
chr1	143916542	143916624	E033,E055,E080,E081,E082,E083,E086,E089,E091,E093,E097,E100,E121	13
chr1	143918124	143918205	E055,E056,E080,E082,E088,E097,E126	7
chr1	143919000	143919054	E081	1
chr1	143919760	143919892	E028,E082	2
chr1	143927432	143927504	E017,E056	2
chr1	143929108	143929324	E029,E050,E051,E089,E123,E124	6
chr1	143930523	143930758	E088,E091,E092,E098,E117,E122,E125,E128	8
chr1	143930832	143930882	E021	1
chr1	143931004	143931174	E029,E117,E123,E124,E126	5
chr1	143932335	143932435	E117	1
chr1	143934749	143934917	E017,E028,E057,E059,E117,E120,E121,E123,E125,E127,E128	11
chr1	143935523	143935641	E005,E091,E120,E121,E128	5
chr1	143936977	143937017	E086	1
chr1	143937246	143937367	E055,E056,E057,E121,E125,E126,E127,E128	8
chr1	143937543	143937636	E006,E059,E091,E121	4
chr1	143938711	143938794	E084,E085,E109	3
chr1	143939021	143939119	E084,E088,E091	3
chr1	143939719	143939821	E057,E085,E088,E091,E109,E127	6
chr1	143941132	143941182	E083	1
chr1	143942424	143942612	E005,E017,E050,E083,E084,E088,E092,E123,E125,E128	10
chr1	143945311	143945362	E090	1
chr1	143948112	143948166	E081	1
chr1	143948980	143949034	E080,E081	2
chr1	143950608	143950715	E017,E032,E033,E055,E056,E057,E081,E082,E089,E090,E091,E100,E120,E121,E124,E125,E126,E127,E128	19
chr1	143950738	143950810	E032,E033,E056,E082,E089,E100,E120,E121,E126	9
chr1	143950947	143951033	E029,E032,E033	3
chr1	143952860	143952927	E081,E082	2
chr1	143953536	143953643	E032,E033,E080,E083,E088,E092,E094,E116,E118,E124	10
chr1	143955064	143955179	E056,E123	2
chr1	143957639	143957715	E080,E083,E128	3
chr1	143959253	143959312	E091	1
chr1	143959594	143959634	E086	1
chr1	143960916	143960990	E081,E089	2
chr1	143961418	143961485	E032,E033,E128	3
chr1	143962567	143962627	E006	1
chr1	143963155	143963256	E006,E017,E022,E032,E055,E056,E083,E088,E089,E090,E092,E093,E120,E121,E125,E126,E128	17
chr1	143963872	143963952	E021,E022,E091,E093,E123	5
chr1	143964429	143964523	E086,E089,E094,E097,E098,E100,E109	7
chr1	143965057	143965112	E021,E086	2
chr1	143967047	143967179	E032,E080,E123	3
chr1	143967227	143967376	E004,E032,E033,E050,E051,E086,E116,E123,E125,E128	10
chr1	143969212	143969252	E034	1
chr1	143972065	143972143	E088,E125	2
chr1	143972719	143972807	E004,E006,E022,E081,E082,E122,E125,E128	8
chr1	143979730	143979774	E080	1
chr1	143982223	143982294	E081,E090,E126	3
chr1	143983138	143983182	E097	1
chr1	143983360	143983443	E081,E082	2
chr1	143983640	143983729	E080,E082,E083,E123	4
chr1	143983821	143983961	E080,E083,E086,E088,E123	5
chr1	143984072	143984233	E022,E080,E086,E123	4
chr1	143985035	143985085	E046	1
chr1	143986086	143986139	E022	1
chr1	143986367	143986446	E004	1
chr1	143989037	143989353	E003,E004,E005,E021,E022,E029,E055,E056,E088,E091,E114,E120,E121,E123,E124,E126	16
chr1	143991050	143991133	E029,E046,E088,E097,E124	5
chr1	143991194	143991319	E005,E006,E007,E022,E029,E055,E056,E080,E083,E084,E088,E091,E097,E122,E123,E124,E126	17
chr1	143992418	143992540	E006,E021,E055,E056,E080,E081,E082,E090,E119,E121,E122,E124,E126	13
chr1	143992718	143992998	E004,E005,E006,E017,E028,E029,E032,E033,E034,E046,E055,E056,E057,E059,E080,E081,E082,E083,E084,E086,E088,E091,E092,E094,E097,E098,E100,E114,E116,E117,E119,E120,E121,E122,E123,E124,E125,E126,E127,E128	40
chr1	143994802	143994900	E021,E032,E051,E086	4
chr1	143995215	143995284	E029	1
chr1	143996108	143996177	E033	1
chr1	143997044	143997110	E032,E124	2
chr1	143997535	143997675	E005,E057	2
chr1	143998733	143998799	E081,E093	2
chr1	143998890	143999181	E006,E017,E028,E029,E032,E033,E034,E046,E050,E051,E055,E056,E082,E089,E090,E091,E093,E097,E098,E116,E117,E120,E121,E122,E123,E124,E125,E126,E128	29
chr1	144000538	144000698	E029,E032,E033,E046,E089,E090,E091,E093,E098,E116,E124	11
chr1	144001400	144001465	E091	1
chr1	144001499	144001549	E080	1
chr1	144004131	144004181	E082	1
chr1	144004481	144004562	E017,E055,E056,E120,E121,E126,E128	7
chr1	144004630	144004844	E017,E055,E056,E059,E081,E082,E090,E119,E120,E125,E126,E128	12
chr1	144005179	144005692	E005,E006,E007,E017,E021,E022,E028,E029,E032,E046,E056,E059,E084,E085,E090,E093,E097,E118,E122,E124,E125,E126,E128	23
chr1	144005712	144005804	E086,E091	2
chr1	144006148	144006354	E003,E032,E097,E114,E124,E127	6
chr1	144006569	144007165	E003,E004,E005,E007,E008,E032,E055,E088,E091,E097,E100,E114,E117,E119,E122,E123,E125,E127	18
chr1	144007229	144011649	E003,E004,E005,E006,E007,E008,E017,E021,E022,E028,E029,E032,E033,E034,E046,E050,E051,E055,E056,E057,E059,E080,E081,E082,E083,E084,E085,E086,E088,E089,E090,E091,E092,E093,E094,E097,E098,E100,E109,E114,E116,E117,E118,E119,E120,E121,E122,E123,E124,E125,E126,E127,E128	53
chr1	144011935	144011989	E128	1
chr1	144011997	144014374	E003,E004,E005,E006,E007,E008,E017,E021,E022,E028,E029,E032,E033,E046,E055,E056,E057,E059,E080,E081,E082,E083,E084,E086,E088,E089,E090,E091,E092,E093,E094,E097,E098,E100,E109,E114,E116,E117,E118,E119,E120,E121,E122,E124,E125,E126,E127,E128	48
chr1	144014725	144015117	E003,E017,E046,E055,E056,E081,E088,E089,E090,E097,E120,E121,E122,E126	14
chr1	144015153	144015293	E090,E097,E109,E122	4
chr1	144015355	144015509	E029,E089,E119,E122	4
chr1	144015614	144016307	E005,E006,E017,E022,E028,E029,E033,E046,E055,E056,E057,E059,E084,E093,E097,E100,E114,E119,E120,E121,E122,E124,E125,E126,E127,E128	26
chr1	144016331	144016518	E022,E092,E093,E097,E119	5
chr1	144016529	144016667	E090,E097,E109	3
chr1	144017094	144017232	E005,E022,E080,E090,E127	5
chr1	144017302	144017445	E004,E007,E022	3
chr1	144017583	144017726	E083,E098,E100,E114,E117,E119,E123,E125	8
chr1	144017955	144018052	E003,E022,E080,E097	4
chr1	144018634	144019487	E003,E004,E005,E007,E008,E017,E021,E022,E028,E032,E033,E034,E046,E051,E083,E086,E088,E091,E092,E093,E094,E098,E109,E114,E117,E119,E120,E121,E122,E123,E124,E127	32
chr1	144020751	144020816	E082	1
chr1	144021032	144021298	E083,E123	2
chr1	144021344	144021429	E081,E082,E083	3
chr1	144021826	144021882	E083	1
chr1	144021989	144022029	E086	1
chr1	144022597	144022775	E005,E055,E056,E081,E082,E083,E086,E088,E089,E090,E091,E097,E100,E120,E121,E126	16
chr1	144022999	144023079	E081,E083,E089,E090,E121	5
chr1	144023301	144023437	E082,E083,E089,E090,E121	5
chr1	144023648	144023698	E089	1
chr1	144024229	144024346	E089	1
chr1	144024527	144024608	E089,E090,E121	3
chr1	144025175	144025215	E086	1
chr1	144025952	144026053	E055,E056,E091,E100,E126	5
chr1	144027955	144028029	E081,E082	2
chr1	144028223	144028363	E008,E057,E081,E082,E091,E097,E121	7
chr1	144028507	144028583	E055,E056,E081,E082,E089,E091,E120,E121	8
chr1	144028941	144029191	E006,E032,E057,E082,E083,E091,E092,E093,E121	9
chr1	144029249	144029362	E021,E022,E088,E091,E093,E122	6
chr1	144030094	144030144	E092,E097	2
chr1	144033936	144033990	E127	1
chr1	144034537	144034589	E090	1
chr1	144035259	144035375	E083,E089,E090	3
chr1	144036466	144036605	E005,E021,E022,E083	4
chr1	144036996	144037117	E005,E006,E022,E059,E080,E083,E086,E088,E089,E090,E091,E114,E117,E120,E121,E123,E125,E128	18
chr1	144037255	144037331	E005	1
chr1	144037365	144037454	E083	1
chr1	144037482	144037571	E119	1
chr1	144043371	144043430	E091	1
chr1	144043876	144043927	E091	1
chr1	144044091	144044282	E007,E083,E091	3
chr1	144044465	144044544	E007,E082,E083	3
chr1	144045086	144045409	E017,E028,E081,E082,E083,E088,E090,E094,E098,E119,E120,E121,E125,E127,E128	15
chr1	144045475	144045545	E082,E083,E125	3
chr1	144046557	144046683	E083,E121,E126	3
chr1	144047454	144047511	E082,E083	2
chr1	144047742	144047850	E004,E005,E007,E017,E022,E028,E055,E056,E057,E081,E082,E091,E120,E121	14
chr1	144048579	144048777	E083,E089,E090,E123	4
chr1	144049850	144049947	E057	1
chr1	144050176	144050227	E055	1
chr1	144050688	144050738	E091	1
chr1	144052700	144052750	E007	1
chr1	144053897	144053978	E125,E128	2
chr1	144054932	144055041	E083,E089,E090,E120,E121,E123	6
chr1	144055428	144055488	E083	1
chr1	144056672	144056767	E004	1
chr1	144057033	144057201	E004	1
chr1	144058556	144058606	E121	1
chr1	144058736	144058823	E081,E083,E086,E120,E121	5
chr1	144059300	144059381	E017,E055,E056,E083,E086,E120,E126	7
chr1	144060664	144060752	E055,E056,E122	3
chr1	144061136	144061186	E083	1
chr1	144061530	144061632	E004,E006,E017,E055,E056,E083,E120,E121,E126	9
chr1	144061702	144061877	E006,E017,E022,E055,E056,E083,E089,E100,E120,E121,E125,E126,E128	13
chr1	144062108	144062193	E006,E083,E088	3
chr1	144062465	144062634	E021,E055,E083	3
chr1	144065072	144065132	E003	1
chr1	144065261	144065311	E082	1
chr1	144065947	144065997	E021	1
chr1	144066279	144066329	E083	1
chr1	144067141	144067370	E004,E005,E006,E017,E028,E029,E055,E056,E057,E059,E080,E100,E116,E117,E120,E121,E122,E123,E124,E125,E126,E127,E128	23
chr1	144068221	144068282	E081	1
chr1	144068598	144068711	E119,E124	2
chr1	144068753	144068918	E006,E007,E017,E021,E028,E029,E046,E055,E056,E057,E091,E100,E116,E119,E124,E125,E126	17
chr1	144069094	144069262	E006,E028,E055,E056,E057	5
chr1	144069645	144069788	E005,E057,E091,E127	4
chr1	144071531	144071571	E086	1
chr1	144072419	144072555	E006,E017,E028,E055,E056,E057,E091,E126,E127,E128	10
chr1	144072741	144072889	E004,E021,E028,E057,E082,E086,E121,E127,E128	9
chr1	144073506	144073546	E086	1
chr1	144075732	144075787	E120,E121	2
chr1	144076646	144076869	E055,E056,E059,E080,E082,E083,E118,E121,E126	9
chr1	144077396	144077493	E055,E056,E109,E118,E120,E121	6
chr1	144077547	144077620	E081,E082	2
chr1	144077881	144077940	E081,E082	2
chr1	144078212	144078279	E081,E082	2
chr1	144078395	144078557	E081,E082	2
chr1	144081574	144081640	E050,E051,E055,E056,E086,E088,E114	7
chr1	144084945	144084995	E050	1
chr1	144086116	144086274	E004,E083,E109,E120,E121,E125	6
chr1	144090775	144090895	E006,E055,E056,E059,E083,E125,E128	7
chr1	144091440	144091536	E006,E056,E059,E088,E128	5
chr1	144094663	144094756	E032,E033,E050,E051,E082,E124	6
chr1	144094841	144094931	E021,E032,E033,E034,E046,E050,E051,E055,E082,E086,E124,E126	12
chr1	144095109	144095229	E029,E055,E056,E059,E126	5
chr1	144095347	144095401	E126	1
chr1	144189122	144189259	E123	1
chr1	144220729	144220809	E123	1
chr1	144311623	144311751	E029,E032,E033,E034,E046,E080,E083,E086,E091,E120,E121,E123,E127	13
chr1	144312502	144312608	E033,E034,E046,E084,E093,E123	6
chr1	144339073	144339135	E033,E034	2
chr1	144340020	144340229	E028,E029,E032,E033,E046,E119	6
chr1	144452522	144452654	E005,E028,E057,E081,E097,E098,E119,E125,E128	9
chr1	144453962	144454038	E032,E034	2
chr1	144467867	144468131	E059	1
chr1	144479537	144479587	E022	1
chr1	144481169	144481238	E083,E109	2
chr1	144491849	144491968	E003,E004,E006,E007,E021,E022,E029,E032,E033,E034,E046,E050,E051,E055,E056,E059,E081,E083,E084,E085,E088,E089,E090,E091,E092,E093,E097,E098,E109,E116,E121,E123,E124,E125,E128	35
chr1	144507262	144507387	E034,E056,E057,E059,E081,E085,E088,E097,E117,E120,E121,E126	12
chr1	144518246	144518336	E004,E032,E034,E084,E085,E088,E094,E098,E109	9
chr1	144519159	144519209	E034,E083	2
chr1	144519304	144519389	E017,E032,E033,E034,E050,E081,E082,E083,E088,E089,E091,E092,E093,E109	14
chr1	144519524	144519672	E004,E022,E032,E033,E034,E046,E050,E051,E057,E082,E083,E084,E085,E088,E089,E090,E091,E092,E093	19
chr1	144520069	144520223	E003,E004,E005,E006,E007,E008,E017,E021,E022,E028,E029,E032,E033,E034,E046,E050,E051,E055,E056,E057,E080,E081,E082,E083,E084,E086,E088,E089,E090,E091,E092,E093,E097,E098,E100,E116,E118,E119,E120,E121,E122,E123,E124,E125,E126,E128	46
chr1	144520568	144520661	E003,E021,E022,E032,E033,E050,E051,E056,E081,E082,E083,E086,E088,E089,E093,E124	16
chr1	144520800	144521263	E003,E004,E006,E007,E008,E017,E021,E022,E028,E029,E032,E033,E034,E046,E050,E051,E055,E056,E057,E059,E080,E081,E082,E083,E084,E085,E086,E088,E089,E090,E091,E092,E093,E094,E097,E098,E100,E109,E116,E117,E118,E119,E120,E121,E123,E124,E125,E126,E127,E128	50
chr1	144521445	144521508	E033,E034,E089,E093	4
chr1	144521628	144521780	E032,E033,E034,E046,E090,E091,E092	7
chr1	144524619	144524669	E091	1
chr1	144526655	144526828	E005,E007,E021,E022,E032,E046,E051,E055,E084,E093,E109,E116,E119	13
chr1	144526871	144527310	E003,E007,E008,E021,E032,E034,E046,E080,E084,E093,E117,E119,E122,E127	14
chr1	144527430	144527502	E033	1
chr1	144527581	144527842	E004,E005,E006,E007,E017,E021,E029,E034,E046,E056,E059,E080,E083,E086,E091,E093,E094,E098,E114,E124	20
chr1	144528112	144528466	E003,E004,E007,E008,E017,E021,E028,E029,E034,E046,E050,E055,E056,E057,E059,E088,E097,E100,E109,E117,E119,E120,E121,E122,E125,E126,E127	27
chr1	144528482	144529068	E003,E004,E005,E007,E008,E017,E021,E022,E032,E033,E034,E046,E055,E057,E088,E090,E091,E093,E100,E114,E120,E121,E122,E123,E125,E127	26
chr1	144529090	144530462	E003,E004,E005,E017,E021,E022,E028,E029,E032,E033,E034,E046,E055,E056,E057,E059,E080,E084,E086,E091,E093,E094,E097,E100,E114,E116,E117,E119,E120,E121,E122,E123,E124,E127	34
chr1	144530498	144531120	E005,E007,E021,E022,E029,E033,E034,E046,E055,E059,E080,E093,E116,E117,E119,E120,E121,E122,E123,E124,E128	21
chr1	144531133	144531742	E003,E004,E005,E007,E008,E022,E032,E033,E034,E046,E050,E051,E081,E082,E084,E089,E090,E093,E094,E109,E114,E116,E118,E122,E127	25
chr1	144531910	144531968	E021	1
chr1	144532008	144532577	E004,E005,E007,E021,E022,E028,E029,E032,E033,E034,E046,E050,E051,E059,E080,E082,E090,E092,E093,E098,E100,E114,E119,E120,E121,E122,E123,E124	28
chr1	144532679	144534677	E003,E004,E005,E006,E007,E008,E017,E021,E022,E028,E029,E032,E033,E034,E046,E050,E051,E055,E056,E057,E059,E080,E081,E082,E083,E084,E085,E086,E088,E089,E090,E091,E092,E093,E094,E097,E098,E100,E109,E114,E116,E117,E118,E119,E120,E121,E122,E123,E124,E125,E126,E127,E128	53
chr1	144534829	144535777	E003,E004,E005,E006,E007,E008,E017,E021,E022,E028,E029,E032,E033,E034,E046,E050,E051,E055,E056,E057,E059,E080,E081,E082,E083,E084,E086,E088,E089,E090,E091,E092,E093,E094,E097,E098,E100,E109,E114,E116,E117,E118,E119,E120,E121,E122,E123,E124,E125,E126,E127,E128	52
chr1	144535807	144535996	E003,E005,E006,E007,E021,E032,E033,E034,E046,E050,E056,E083,E091,E093,E098,E100,E109,E116,E119,E120,E121	21
chr1	144536084	144536595	E003,E004,E005,E006,E007,E008,E017,E021,E028,E029,E032,E033,E034,E046,E050,E051,E055,E056,E057,E059,E083,E084,E088,E089,E090,E091,E092,E093,E094,E097,E098,E100,E109,E114,E116,E117,E119,E120,E121,E122,E123,E124,E125,E126,E127,E128	46
chr1	144536704	144536888	E017,E022,E028,E032,E033,E034,E046,E051,E055,E056,E057,E059,E084,E091,E109,E119,E120,E121,E125,E126,E127	21
chr1	144536979	144537070	E021,E034,E050,E090,E100	5
chr1	144537172	144537923	E003,E004,E005,E006,E007,E008,E017,E021,E022,E028,E029,E032,E033,E034,E046,E055,E056,E057,E059,E082,E083,E085,E086,E088,E089,E090,E091,E092,E093,E097,E100,E109,E114,E116,E119,E120,E121,E123,E124,E125,E127	41
chr1	144538237	144538312	E089	1
chr1	144538325	144538464	E003,E004,E006,E007,E017,E028,E029,E032,E033,E034,E046,E056,E057,E059,E083,E088,E089,E090,E091,E098,E100,E120,E121,E123,E124,E126	26
chr1	144538655	144540256	E003,E004,E005,E006,E007,E008,E017,E021,E022,E028,E032,E033,E034,E046,E050,E051,E055,E057,E059,E080,E081,E083,E084,E085,E086,E088,E089,E090,E091,E092,E093,E094,E097,E098,E100,E109,E116,E119,E120,E121,E122,E123,E124,E125,E127	45
chr1	144540369	144540447	E017,E021,E022,E034,E089,E100,E121	7
chr1	144540876	144541033	E006,E007,E017,E028,E034,E055,E056,E057,E059,E083,E092,E100,E119,E120,E121,E122,E125,E128	18
chr1	144541074	144541389	E006,E017,E028,E034,E046,E055,E059,E083,E090,E093,E098,E117,E120,E121,E122,E125	16
chr1	144541558	144541813	E006,E017,E028,E051,E055,E056,E057,E059,E089,E120,E121,E125,E128	13
chr1	144542098	144542142	E097	1
chr1	144542225	144542384	E034,E097,E120,E127	4
chr1	144542741	144542877	E005,E007,E032,E034,E046,E094,E121	7
chr1	144542924	144543096	E022,E046,E120,E121	4
chr1	144543644	144543956	E017,E022,E028,E034,E046,E051,E055,E057,E098,E100,E114,E120,E121,E123,E125,E127	16
chr1	144544289	144544467	E017,E056,E057,E100,E119,E120,E121,E126	8
chr1	144544681	144544740	E121	1
chr1	144544793	144544907	E003,E028,E086,E100,E114,E120,E121	7
chr1	144545199	144545261	E017,E056	2
chr1	144545330	144545519	E032,E046,E116,E121	4
chr1	144545732	144545868	E021,E121	2
chr1	144545948	144546408	E006,E017,E028,E034,E046,E055,E056,E057,E059,E086,E089,E090,E093,E100,E114,E117,E119,E120,E121,E124,E125,E126,E128	23
chr1	144546631	144547128	E003,E005,E006,E007,E008,E017,E022,E032,E033,E034,E046,E055,E056,E059,E089,E091,E092,E093,E098,E100,E114,E116,E117,E120,E121,E122,E125,E126,E128	29
chr1	144547805	144547855	E022	1
chr1	144548177	144548217	E086	1
chr1	144548587	144548652	E109	1
chr1	144548971	144549098	E092,E127	2
chr1	144550395	144550449	E126	1
chr1	144550471	144550578	E005,E017,E123,E124	4
chr1	144550714	144550774	E003	1
chr1	144551269	144551319	E017	1
chr1	144551367	144551477	E033,E127	2
chr1	144551630	144551724	E003,E007	2
chr1	144555192	144555274	E021,E121	2
chr1	144556911	144556994	E059	1
chr1	144559102	144559185	E081,E100,E120,E121,E126	5
chr1	144562698	144562810	E056,E120	2
chr1	144563527	144563626	E004,E124	2
chr1	144563670	144563751	E004,E021,E114,E120,E121,E127	6
chr1	144564192	144564254	E088	1
chr1	144564568	144564612	E097	1
chr1	144564940	144565000	E120,E121	2
chr1	144565978	144566075	E028,E032,E046,E083,E091	5
chr1	144567333	144567427	E005,E021,E022,E029,E032,E034,E046,E055,E056,E080,E081,E082,E083,E084,E086,E088,E089,E090,E091,E092,E093,E097,E100,E124	24
chr1	144567582	144567699	E004,E007,E008,E021,E022,E032,E033,E034,E046,E050,E057,E082,E083,E084,E088,E091,E092,E093	18
chr1	144567736	144567878	E003,E005,E006,E007,E008,E021,E022,E028,E032,E033,E034,E046,E051,E057,E059,E080,E082,E083,E084,E085,E086,E088,E089,E090,E091,E092,E093,E100,E119,E127	30
chr1	144570507	144570704	E029,E046,E051,E124	4
chr1	144570954	144571039	E034	1
chr1	144571175	144571258	E029,E033,E088,E123	4
chr1	144572532	144572767	E003,E004,E005,E006,E007,E008,E017,E028,E029,E032,E034,E050,E055,E056,E057,E081,E083,E084,E085,E086,E088,E089,E090,E091,E092,E109,E114,E117,E119,E120,E121,E123,E124,E126	34
chr1	144572825	144573081	E003,E004,E005,E007,E017,E021,E022,E029,E032,E034,E050,E051,E080,E081,E082,E089,E092,E114,E121,E123,E128	21
chr1	144573513	144573567	E056	1
chr1	144574367	144574407	E086	1
chr1	144574756	144574832	E124	1
chr1	144578055	144578126	E005	1
chr1	144578894	144578974	E057	1
chr1	144580753	144580803	E007	1
chr1	144581198	144581248	E088	1
chr1	144581961	144582049	E003,E021,E022,E091	4
chr1	144582110	144582203	E091	1
chr1	144582229	144582279	E022	1
chr1	144583150	144583190	E034	1
chr1	144583556	144583616	E004	1
chr1	144586101	144586141	E034	1
chr1	144586546	144586756	E021,E080,E084,E085,E109	5
chr1	144587872	144587995	E017,E055,E056,E057,E086,E088,E089,E090,E126	9
chr1	144589112	144589166	E034,E127	2
chr1	144589818	144589965	E017,E032,E055,E056,E081,E082,E088,E122,E126	9
chr1	144590236	144590356	E091	1
chr1	144590369	144590495	E059	1
chr1	144591145	144591203	E021,E022	2
chr1	144592000	144592040	E086	1
chr1	144592364	144592528	E005,E007,E021,E032,E123	5
chr1	144592665	144592735	E007,E032,E082,E097	4
chr1	144593102	144593342	E007,E050,E055,E056,E083,E090,E093,E123,E124,E126	10
chr1	144593554	144594008	E003,E004,E005,E006,E007,E008,E017,E021,E022,E028,E029,E032,E033,E034,E046,E050,E051,E055,E056,E057,E059,E080,E081,E082,E083,E084,E085,E086,E088,E089,E090,E091,E092,E093,E094,E097,E098,E100,E109,E114,E116,E117,E118,E119,E120,E121,E122,E123,E124,E125,E126,E127,E128	53
chr1	144594039	144594777	E003,E004,E006,E007,E008,E017,E021,E022,E028,E029,E032,E033,E034,E046,E050,E051,E055,E056,E057,E059,E080,E081,E082,E083,E084,E085,E086,E088,E089,E090,E091,E092,E093,E097,E098,E100,E109,E117,E118,E119,E120,E121,E122,E123,E124,E125,E126,E128	48
chr1	144595452	144595502	E089	1
chr1	144595992	144596046	E100	1
chr1	144596138	144596220	E033,E034,E093	3
chr1	144596489	144596595	E034,E055,E121,E126	4
chr1	144596969	144597019	E021	1
chr1	144597127	144597200	E100	1
chr1	144598076	144598130	E033	1
chr1	144598612	144598664	E021,E022	2
chr1	144598725	144598795	E100	1
chr1	144601164	144601223	E081	1
chr1	144601270	144601476	E017,E081,E082	3
chr1	144603896	144604023	E004,E123	2
chr1	144604201	144604251	E021	1
chr1	144605941	144606001	E125	1
chr1	144610099	144610227	E005,E017	2
chr1	144610371	144610512	E005,E084,E126	3
chr1	144610720	144610771	E086	1
chr1	144615201	144615251	E021	1
chr1	144619062	144619113	E121	1
chr1	144619493	144619564	E089,E090,E120,E121	4
chr1	144619642	144619804	E089,E090,E121	3
chr1	144620333	144620431	E034,E100	2
chr1	144621247	144621308	E034,E051,E091	3
chr1	144621595	144621670	E017,E022,E033,E034,E055,E086,E089,E090,E091,E098,E120,E121,E126	13
chr1	144674551	144674622	E083,E090,E121	3
chr1	144674663	144674713	E055	1
chr1	144674833	144674913	E088	1
chr1	144675337	144675523	E120,E121	2
chr1	144675969	144676089	E021,E046,E085	3
chr1	144679421	144679833	E017,E028,E029,E032,E033,E046,E050,E055,E056,E083,E094,E109,E116,E120,E121,E122,E124,E125,E126,E127,E128	21
chr1	144679932	144679991	E055,E083,E090	3
chr1	144681587	144681733	E080,E083,E123	3
chr1	144683247	144683323	E022,E083	2
chr1	144683463	144683566	E004,E022,E032,E083,E084,E092,E094,E097,E098,E100,E109,E116,E120,E121,E122,E123	16
chr1	144685265	144685341	E003,E004,E021	3
chr1	144685524	144685594	E021,E022,E091	3
chr1	144685688	144685877	E004,E008,E091	3
chr1	144687828	144688028	E021,E033,E080,E083,E084,E085,E091,E109	8
chr1	144688209	144688280	E083,E091,E092,E109	4
chr1	144689471	144689591	E080,E083	2
chr1	144689689	144689943	E008,E021,E057,E083,E119	5
chr1	144690454	144690874	E004,E008,E022,E028,E032,E033,E056,E057,E083,E086,E090,E091,E100,E119,E120,E121,E123,E125,E126,E127	20
chr1	144691146	144691211	E120	1
chr1	144691371	144691461	E056,E120,E125,E128	4
chr1	144691699	144691753	E100	1
chr1	144691927	144692100	E004,E005,E006,E008,E017,E022,E028,E055,E056,E057,E081,E082,E083,E085,E086,E088,E089,E090,E091,E092,E094,E097,E098,E100,E119,E120,E121,E122,E123,E124,E125,E126,E127,E128	34
chr1	144692266	144692379	E004,E006,E017,E021,E050,E055,E056,E083,E088,E089,E091,E100,E120,E121,E123,E124,E125,E126,E128	19
chr1	144692441	144692536	E006,E083	2
chr1	144692722	144692825	E004,E006,E017,E021,E022,E032,E034,E055,E056,E083,E088,E089,E090,E100,E120,E121,E122,E125,E126,E128	20
chr1	144693041	144693091	E083	1
chr1	144693383	144693458	E083	1
chr1	144696929	144697063	E008,E083,E089,E124	4
chr1	144697072	144697264	E021,E083,E100	3
chr1	144697595	144697783	E003,E008,E021,E022,E034,E050,E051,E055,E056,E083,E084,E085,E121,E123	14
chr1	144697867	144697918	E083	1
chr1	144699223	144699357	E083	1
chr1	144699416	144699475	E083	1
chr1	144700187	144700253	E083	1
chr1	144700577	144700694	E050,E051,E083,E123,E127	5
chr1	144700824	144701003	E050,E051,E083,E090	4
chr1	144702697	144702747	E083	1
chr1	144705848	144705956	E083,E120,E121	3
chr1	144707025	144707096	E021,E022,E083,E091,E127	5
chr1	144707261	144707388	E003,E004,E008,E022,E034,E046,E057,E083,E088,E089,E090,E091,E093,E098,E100,E119,E121,E123,E128	19
chr1	144708034	144708175	E050,E055,E056,E057,E081,E082,E083,E091,E094,E097,E100,E109,E119,E120,E125,E126,E128	17
chr1	144708335	144708434	E057,E081,E082,E083,E091,E109,E121,E123	8
chr1	144708722	144708862	E003,E006,E021,E028,E046,E055,E056,E057,E059,E081,E082,E083,E088,E089,E090,E091,E093,E098,E100,E109,E119,E120,E121,E123,E125,E127,E128	27
chr1	144708973	144709250	E028,E034,E046,E055,E056,E057,E059,E081,E082,E083,E091,E092,E094,E097,E098,E100,E119,E120,E121,E124,E125,E126,E127,E128	24
chr1	144709405	144709533	E021,E083,E100,E120	4
chr1	144709717	144709785	E100	1
chr1	144811122	144811172	E086,E097	2
chr1	144811258	144811308	E083	1
chr1	144811794	144811883	E003,E004,E006,E007,E021,E022,E120,E121	8
chr1	144814569	144814637	E055,E056	2
chr1	144822635	144822767	E005,E091	2
chr1	144822826	144822900	E091	1
chr1	144826345	144826431	E017,E032,E033,E034,E046,E051,E084,E097,E109,E114,E122	11
chr1	144831504	144831554	E021	1
chr1	144832642	144832722	E057	1
chr1	144836179	144836247	E091,E120,E121	3
chr1	144836348	144836475	E057,E120,E121	3
chr1	144836639	144836778	E046,E055,E121,E124,E125	5
chr1	144837120	144837180	E051	1
chr1	144838190	144838356	E008,E032,E090,E100	4
chr1	144838862	144839071	E005,E091,E093,E100,E121	5
chr1	144840374	144840693	E055,E056,E120,E121,E128	5
chr1	144840792	144840832	E034	1
chr1	144840948	144841092	E021,E032,E046	3
chr1	144841117	144841472	E004,E006,E007,E021,E032,E083,E089,E093,E100,E121,E125	11
chr1	144842086	144842136	E046	1
chr1	144842273	144842336	E051	1
chr1	144842844	144842894	E121	1
chr1	144843231	144843281	E083	1
chr1	144843537	144843608	E121,E127	2
chr1	144843744	144843798	E100	1
chr1	144844221	144844271	E017	1
chr1	144844625	144844685	E029	1
chr1	144846685	144846735	E022	1
chr1	144847470	144847585	E051,E123	2
chr1	144848947	144849007	E120	1
chr1	144849908	144850642	E004,E017,E021,E022,E029,E032,E034,E051,E057,E081,E083,E088,E090,E091,E117,E120,E121,E123,E124	19
chr1	144850717	144850845	E022,E120,E125	3
chr1	144851691	144851785	E022,E121,E123	3
chr1	144852253	144852315	E022,E121	2
chr1	144852320	144852380	E003	1
chr1	144852561	144853088	E003,E007,E022,E033,E046,E051,E081,E082,E083,E084,E085,E086,E091,E092,E100,E109,E120,E121,E122,E124,E125	21
chr1	144853293	144853343	E084	1
chr1	144853405	144853692	E084,E088,E109,E118,E124	5
chr1	144853788	144854189	E003,E029,E033,E088,E098,E114,E116,E117,E124,E127	10
chr1	144854513	144854672	E100,E127	2
chr1	144855430	144855480	E022	1
chr1	144855806	144855879	E021	1
chr1	144855982	144856032	E032	1
chr1	144856474	144856608	E050,E055,E084,E126	4
chr1	144856690	144856740	E022	1
chr1	144857135	144857185	E121	1
chr1	144857277	144857368	E034,E109	2
chr1	144857594	144857669	E007,E127	2
chr1	144857839	144857909	E127	1
chr1	144858093	144858226	E055,E097,E120	3
chr1	144858502	144858608	E007,E091	2
chr1	144859240	144859290	E021	1
chr1	144859411	144860042	E003,E004,E005,E006,E007,E008,E021,E022,E029,E032,E034,E046,E051,E055,E082,E083,E084,E085,E086,E088,E089,E090,E091,E093,E100,E109,E114,E116,E117,E118,E119,E120,E121,E122,E127	35
chr1	144860132	144860333	E004,E008,E085,E093,E100,E121,E127	7
chr1	144860375	144860573	E004,E017,E022,E120	4
chr1	144861264	144861344	E119	1
chr1	144861355	144861415	E125	1
chr1	144861595	144861645	E021	1
chr1	144861764	144861903	E100,E123	2
chr1	144862255	144862355	E017,E034,E086,E093	4
chr1	144863098	144863166	E003	1
chr1	144863436	144863497	E125	1
chr1	144863701	144863751	E093	1
chr1	144864268	144864328	E005	1
chr1	144864341	144864390	E086	1
chr1	144864475	144864557	E120	1
chr1	144864660	144864721	E005	1
chr1	144865185	144865527	E003,E004,E008,E017,E021,E022,E091,E125	8
chr1	144865701	144865928	E017,E028,E120,E121,E125,E128	6
chr1	144865989	144866069	E121	1
chr1	144866218	144866425	E004,E032,E046,E109	4
chr1	144866448	144866502	E120	1
chr1	144866584	144866654	E118	1
chr1	144866791	144867017	E051,E059,E083,E118	4
chr1	144867917	144868038	E121	1
chr1	144868078	144868139	E100	1
chr1	144868141	144868293	E120	1
chr1	144868472	144869001	E006,E017,E028,E055,E056,E057,E083,E100,E119,E120,E121,E122,E125,E126,E127,E128	16
chr1	144869180	144869300	E120	1
chr1	144869365	144869515	E005,E056,E117	3
chr1	144869721	144869771	E121	1
chr1	144869880	144869962	E032,E093,E098	3
chr1	144870022	144870090	E056	1
chr1	144870114	144870214	E032	1
chr1	144870216	144870490	E032,E033,E050	3
chr1	144870571	144871013	E029,E032,E033,E046,E050,E051,E082,E091,E114,E124	10
chr1	144871471	144871528	E032	1
chr1	144871545	144871812	E022,E029,E032,E033,E046,E050,E051,E091,E093,E109,E121	11
chr1	144871816	144871871	E032	1
chr1	144871944	144872063	E029,E032	2
chr1	144872126	144872364	E003,E100	2
chr1	144872611	144872680	E032	1
chr1	144872705	144872796	E090	1
chr1	144872846	144872928	E032,E051	2
chr1	144872982	144873032	E121	1
chr1	144873196	144873269	E100	1
chr1	144873552	144873606	E126	1
chr1	144873620	144873732	E055,E056,E126	3
chr1	144873768	144873818	E007	1
chr1	144873923	144874018	E005,E007	2
chr1	144874208	144874258	E032	1
chr1	144874401	144874455	E100	1
chr1	144874466	144874527	E022	1
chr1	144874536	144874613	E007,E100	2
chr1	144874774	144874832	E017	1
chr1	144875216	144875266	E051	1
chr1	144875629	144875691	E055,E100	2
chr1	144875912	144875994	E086	1
chr1	144876270	144876350	E123	1
chr1	144876439	144876489	E051	1
chr1	144876651	144877222	E003,E004,E007,E008,E017,E022,E050,E051,E086,E100	10
chr1	144878632	144878696	E005	1
chr1	144878861	144879037	E029,E033,E114	3
chr1	144879367	144879471	E034,E120	2
chr1	144879697	144879747	E121	1
chr1	144879912	144879952	E034	1
chr1	144880123	144880177	E056	1
chr1	144880591	144880696	E007,E034	2
chr1	144880714	144880873	E005,E091,E122,E127	4
chr1	144880875	144881139	E004,E029,E051,E084,E100,E123,E124	7
chr1	144881275	144881723	E084,E085,E091,E109,E118,E120,E122,E123	8
chr1	144881854	144882063	E034,E082,E084,E098,E114,E123	6
chr1	144882098	144882197	E029,E084,E092	3
chr1	144882520	144882560	E034	1
chr1	144882844	144883033	E003,E022,E114,E127	4
chr1	144883074	144883154	E123	1
chr1	144883393	144883512	E007,E032,E128	3
chr1	144883828	144883878	E114	1
chr1	144884186	144884236	E083	1
chr1	144884283	144884348	E029	1
chr1	144884462	144884512	E050	1
chr1	144885087	144885199	E051,E100	2
chr1	144885346	144885457	E057	1
chr1	144885544	144885687	E022,E057,E100,E121,E127	5
chr1	144885859	144885905	E034	1
chr1	144886027	144886112	E128	1
chr1	144886177	144887137	E003,E004,E005,E006,E008,E017,E022,E028,E032,E034,E050,E051,E081,E083,E089,E090,E100,E120,E121,E123	20
chr1	144887174	144887684	E004,E006,E021,E028,E046,E055,E056,E098,E100,E114,E117,E119,E120,E121,E122,E123,E126,E128	18
chr1	144887724	144888009	E003,E004,E008,E021,E022,E034,E046,E092,E093,E100,E109,E117,E120,E122,E123	15
chr1	144888041	144888116	E051,E100	2
chr1	144888670	144888776	E017,E100,E120	3
chr1	144888884	144889024	E100,E120	2
chr1	144889149	144889199	E032	1
chr1	144889572	144889626	E100	1
chr1	144890219	144890486	E005,E080,E098,E100,E114,E120,E123	7
chr1	144890493	144890614	E123	1
chr1	144890695	144890745	E114	1
chr1	144890848	144890924	E097,E126	2
chr1	144891157	144892811	E003,E004,E006,E017,E021,E028,E029,E032,E034,E046,E050,E051,E055,E056,E057,E059,E080,E083,E089,E090,E091,E093,E094,E098,E100,E109,E114,E116,E117,E119,E120,E121,E122,E123,E124,E125,E126,E127,E128	39
chr1	144892866	144893009	E004,E006,E055,E056,E082	5
chr1	144893154	144894180	E004,E005,E006,E017,E028,E029,E033,E034,E050,E051,E055,E056,E084,E085,E086,E091,E100,E109,E114,E118,E120,E123,E127,E128	24
chr1	144894245	144894351	E004	1
chr1	144894402	144894616	E004,E100	2
chr1	144894706	144894842	E005,E123	2
chr1	144894921	144895002	E004,E083	2
chr1	144895006	144895108	E004,E055	2
chr1	144896093	144896147	E033	1
chr1	144897310	144897550	E056,E057,E059,E091	4
chr1	144897621	144897701	E059	1
chr1	144898143	144898422	E028,E119	2
chr1	144898447	144898529	E056	1
chr1	144900216	144900298	E123	1
chr1	144901877	144901927	E083	1
chr1	144903133	144903183	E022	1
chr1	144905109	144905289	E109	1
chr1	144905808	144905953	E055,E100,E121,E127,E128	5
chr1	144906298	144906505	E050,E051	2
chr1	144906560	144906756	E050,E051,E123	3
chr1	144906833	144906912	E034	1
chr1	144906915	144907152	E005,E032,E050,E097,E116,E120	6
chr1	144907616	144909295	E006,E017,E021,E028,E029,E032,E033,E034,E046,E050,E051,E055,E056,E057,E059,E093,E100,E116,E119,E120,E121,E122,E123,E124,E125,E126,E127,E128	28
chr1	144909340	144909420	E057	1
chr1	144909468	144909676	E021,E055,E056,E100	4
chr1	144909707	144909790	E055	1
chr1	144909835	144910080	E029,E050,E051,E055,E056,E100,E122,E124,E127	9
chr1	144910194	144910234	E034	1
chr1	144910260	144910459	E029,E122,E124,E127	4
chr1	144910460	144910568	E034	1
chr1	144911608	144911658	E109	1
chr1	144911676	144911761	E032	1
chr1	144912125	144912225	E022,E034,E055,E127	4
chr1	144912229	144912309	E123	1
chr1	144912586	144912663	E098	1
chr1	144913115	144913579	E006,E017,E051,E055,E057,E116,E120,E121,E122,E125,E126,E127,E128	13
chr1	144913757	144913901	E021,E022	2
chr1	144914347	144914397	E114	1
chr1	144914678	144914751	E055,E056,E100,E120,E126,E127	6
chr1	144914779	144915272	E017,E028,E029,E034,E046,E055,E056,E057,E119,E120,E121,E122,E125,E126,E127,E128	16
chr1	144915409	144915535	E022,E032,E033,E034,E083,E089,E109,E121	8
chr1	144915747	144915885	E055,E121	2
chr1	144916038	144916361	E033,E055,E056,E083,E089,E121,E126	7
chr1	144916380	144916791	E032,E033,E056,E083,E093,E097,E120,E121,E124,E126	10
chr1	144916810	144916869	E034	1
chr1	144917270	144917350	E119	1
chr1	144917390	144917641	E005,E051,E100,E109,E114,E122,E127	7
chr1	144917727	144917767	E034	1
chr1	144917931	144918367	E003,E004,E005,E006,E007,E008,E017,E021,E022,E028,E029,E032,E033,E034,E046,E050,E051,E055,E056,E057,E059,E080,E081,E082,E083,E084,E085,E086,E088,E089,E090,E091,E092,E093,E094,E097,E098,E100,E109,E114,E116,E117,E118,E119,E120,E121,E122,E123,E124,E125,E126,E127,E128	53
chr1	144918393	144918561	E032,E034,E046,E059,E089,E090,E091,E093,E097,E117,E122	11
chr1	144918590	144918632	E034	1
chr1	144919024	144919078	E034	1
chr1	144919479	144919529	E055	1
chr1	144919887	144920140	E004,E033,E088,E118	4
chr1	144920807	144920919	E055	1
chr1	144920933	144921019	E034,E046	2
chr1	144921059	144921109	E046	1
chr1	144921432	144922388	E003,E007,E029,E032,E083,E084,E085,E086,E091,E092,E098,E100,E109,E118,E123,E127	16
chr1	144922426	144922590	E114,E127	2
chr1	144922594	144922635	E034	1
chr1	144922765	144922891	E034,E083,E109	3
chr1	144922915	144923057	E034,E084,E127	3
chr1	144923477	144924349	E006,E017,E028,E034,E055,E056,E080,E083,E084,E085,E086,E088,E089,E090,E092,E093,E094,E097,E100,E109,E116,E120,E122,E123,E125,E126,E127,E128	28
chr1	144924435	144924584	E007,E109,E122	3
chr1	144924863	144928034	E005,E006,E007,E008,E017,E021,E028,E029,E032,E033,E034,E046,E050,E055,E056,E059,E081,E082,E083,E084,E085,E086,E088,E089,E090,E091,E092,E094,E097,E098,E100,E109,E116,E117,E119,E120,E121,E122,E123,E124,E125,E126,E127,E128	44
chr1	144928206	144933470	E003,E004,E005,E006,E007,E008,E017,E021,E022,E028,E029,E032,E033,E034,E046,E050,E051,E055,E056,E057,E059,E080,E081,E082,E083,E084,E085,E086,E088,E089,E090,E091,E092,E093,E094,E097,E098,E100,E109,E114,E116,E117,E118,E119,E120,E121,E122,E123,E124,E125,E126,E127,E128	53
chr1	144933812	144933902	E017,E032,E083	3
chr1	144933985	144934328	E006,E017,E032,E034,E055,E056,E057,E083,E084,E090,E091,E100,E114,E116,E120,E121,E125,E128	18
chr1	144934370	144934538	E032,E033,E034,E089	4
chr1	144934650	144934704	E033	1
chr1	144934827	144934871	E097	1
chr1	144935236	144935871	E004,E032,E033,E034,E046,E091,E092,E093,E098,E109,E116,E123	12
chr1	144936081	144936246	E034,E092,E094	3
chr1	144936372	144937503	E003,E004,E005,E006,E007,E008,E017,E021,E022,E028,E032,E033,E034,E046,E055,E056,E057,E083,E084,E086,E088,E089,E090,E091,E092,E093,E094,E097,E098,E100,E109,E116,E117,E118,E119,E120,E121,E125,E126,E127,E128	41
chr1	144937517	144937905	E003,E004,E007,E029,E032,E034,E088,E090,E092,E093,E120	11
chr1	144938147	144938577	E004,E021,E083,E085,E090,E091,E097,E100,E109,E118,E121	11
chr1	144938585	144938678	E034,E123	2
chr1	144938866	144939006	E057,E091	2
chr1	144939048	144939413	E017,E034,E055,E057,E081,E083,E084,E085,E086,E088,E089,E090,E092,E093,E094,E109,E114,E118,E120,E121	20
chr1	144940377	144942176	E003,E004,E005,E006,E007,E008,E017,E021,E022,E028,E034,E055,E056,E057,E059,E080,E081,E082,E083,E084,E085,E086,E088,E089,E090,E091,E092,E093,E094,E097,E098,E100,E109,E114,E116,E117,E119,E120,E121,E122,E123,E125,E126,E127,E128	45
chr1	144942205	144942694	E004,E006,E029,E034,E055,E056,E059,E083,E089,E090,E091,E092,E093,E121	14
chr1	144942775	144942829	E120	1
chr1	144943199	144943518	E006,E017,E056,E100	4
chr1	144943667	144943885	E003,E029,E092,E100	4
chr1	144944281	144944351	E081	1
chr1	144944620	144944670	E055	1
chr1	144944753	144945012	E055,E098,E100,E120,E126	5
chr1	144945120	144945187	E094	1
chr1	144945848	144945898	E050	1
chr1	144945970	144946061	E017	1
chr1	144946069	144946119	E091	1
chr1	144946178	144946586	E050,E051,E083,E084,E086,E092,E093,E094,E123	9
chr1	144946621	144946701	E123	1
chr1	144946927	144946984	E022	1
chr1	144947091	144947422	E091,E117,E123	3
chr1	144947471	144947574	E091	1
chr1	144947652	144947712	E003	1
chr1	144947907	144947950	E034	1
chr1	144948163	144948217	E100	1
chr1	144948499	144949159	E022,E029,E032,E033,E034,E046,E050,E051,E083,E093,E123,E124	12
chr1	144949910	144950012	E083,E100	2
chr1	144950120	144950250	E088,E123	2
chr1	144950846	144950929	E116	1
chr1	144951038	144951102	E083,E109	2
chr1	144951995	144952045	E082	1
chr1	144952176	144952226	E021	1
chr1	144953218	144953297	E017,E055,E056,E125,E128	5
chr1	144954468	144954561	E127	1
chr1	144954733	144954842	E122	1
chr1	144955012	144955062	E032	1
chr1	144955359	144955432	E032,E046,E055,E085,E088,E109	6
chr1	144956353	144956407	E021,E127	2
chr1	144956993	144957052	E017,E083	2
chr1	144959521	144959593	E021	1
chr1	144960208	144960319	E003,E008	2
chr1	144960337	144960387	E021	1
chr1	144960550	144960650	E004,E008,E021,E091	4
chr1	144961013	144961174	E003,E004,E008,E022,E032,E034,E083,E091,E092	9
chr1	144962848	144962898	E083	1
chr1	144962972	144963077	E032,E083,E100	3
chr1	144963136	144963345	E007,E022,E032,E083,E084,E085,E091,E100,E109,E116,E118	11
chr1	144963548	144963598	E083	1
chr1	144963721	144963771	E083	1
chr1	144964787	144964905	E083,E100	2
chr1	144965027	144965226	E022,E034,E051,E057,E083,E121	6
chr1	144965816	144965903	E032,E057,E083,E084,E128	5
chr1	144965950	144966187	E032,E033,E057,E082,E083,E084,E090,E091,E100,E116,E120,E121,E127,E128	14
chr1	144966287	144966510	E017,E032,E055,E083,E089,E090,E116,E120,E121	9
chr1	144966670	144966762	E032,E033,E083,E125,E128	5
chr1	144967231	144967410	E004,E005,E006,E007,E017,E022,E055,E056,E059,E080,E081,E082,E083,E086,E088,E089,E090,E091,E092,E094,E100,E120,E121,E122,E123,E125,E126,E128	28
chr1	144967583	144967680	E004,E006,E032,E050,E055,E083,E086,E088,E089,E120,E121,E122,E124,E126	14
chr1	144967753	144967840	E083,E122	2
chr1	144968044	144968114	E017,E055,E083,E090,E100,E126	6
chr1	144969534	144969634	E123	1
chr1	144971353	144971413	E034,E125	2
chr1	144971994	144972045	E086	1
chr1	144972248	144972331	E083,E121	2
chr1	144972370	144972420	E083	1
chr1	144972484	144972575	E032,E083,E088,E100	4
chr1	144972895	144973097	E003,E004,E005,E006,E008,E021,E022,E029,E032,E033,E034,E046,E050,E051,E055,E056,E057,E080,E083,E085,E086,E088,E090,E091,E092,E093,E109,E114,E116,E117,E118,E121,E123,E124,E125,E126,E128	37
chr1	144973182	144973238	E083	1
chr1	144974239	144974371	E083,E123	2
chr1	144974539	144974642	E123	1
chr1	144975223	144975279	E021	1
chr1	144975887	144975998	E083,E090,E120,E123	4
chr1	144976136	144976307	E003,E008,E050,E051,E083,E089	6
chr1	144977209	144977284	E021	1
chr1	144977980	144978101	E120,E123	2
chr1	144978345	144978395	E032	1
chr1	144979539	144979589	E091	1
chr1	144981948	144982000	E022	1
chr1	144982556	144982821	E003,E004,E005,E006,E007,E008,E021,E022,E028,E032,E033,E034,E046,E050,E055,E057,E082,E083,E084,E085,E086,E088,E089,E091,E092,E093,E097,E098,E100,E109,E119,E120,E121,E123,E125,E127,E128	37
chr1	144983212	144983494	E006,E007,E021,E028,E034,E055,E056,E057,E081,E082,E083,E085,E088,E089,E090,E091,E093,E094,E098,E100,E109,E119,E120,E121,E123,E124,E125,E127,E128	29
chr1	144983630	144983743	E057,E081,E082,E083,E091,E094,E100,E109	8
chr1	144984051	144984184	E028,E051,E057,E080,E081,E082,E083,E086,E088,E090,E091,E092,E094,E098,E100,E109,E120,E121,E125,E128	20
chr1	144984293	144984559	E006,E017,E021,E028,E033,E055,E056,E057,E059,E081,E082,E083,E084,E089,E091,E092,E093,E098,E100,E109,E119,E120,E121,E125,E127,E128	26
chr1	144984695	144984869	E083,E091,E120,E121,E122,E128	6
chr1	144985075	144985129	E100	1
chr1	144986021	144986779	E005,E008,E021,E033,E034,E046,E051,E083,E085,E089,E090,E091,E094,E097,E100,E120,E121,E122,E123,E127	20
chr1	144986824	144986904	E119	1
chr1	144986919	144987641	E017,E021,E022,E029,E032,E033,E034,E046,E050,E051,E057,E082,E083,E084,E085,E088,E089,E090,E092,E100,E119,E120,E121,E123,E127	25
chr1	144987702	144991382	E003,E004,E005,E006,E007,E008,E017,E021,E022,E028,E029,E032,E033,E034,E046,E050,E051,E055,E056,E057,E059,E080,E081,E082,E083,E084,E085,E086,E088,E089,E090,E091,E092,E093,E094,E097,E098,E100,E109,E114,E116,E117,E118,E119,E120,E121,E122,E123,E124,E125,E126,E127,E128	53
chr1	144991436	144992237	E003,E004,E005,E008,E022,E028,E029,E032,E033,E034,E046,E050,E051,E055,E057,E080,E081,E082,E083,E084,E085,E088,E089,E090,E091,E092,E093,E094,E097,E098,E100,E109,E114,E116,E119,E120,E121,E123,E125	39
chr1	144992312	144992396	E083,E091,E100	3
chr1	144992436	144996859	E003,E004,E005,E006,E007,E008,E017,E021,E022,E028,E029,E032,E033,E034,E046,E050,E051,E055,E056,E057,E059,E080,E081,E082,E083,E084,E085,E086,E088,E089,E090,E091,E092,E093,E094,E097,E098,E100,E109,E114,E116,E117,E118,E119,E120,E121,E122,E123,E124,E125,E126,E127,E128	53
chr1	144997006	144999525	E003,E004,E005,E006,E007,E008,E017,E021,E022,E028,E029,E032,E033,E034,E046,E050,E051,E055,E057,E059,E080,E083,E084,E086,E088,E089,E090,E091,E092,E093,E094,E097,E098,E100,E109,E114,E116,E117,E118,E119,E120,E121,E122,E123,E124,E125,E127,E128	48
chr1	144999595	144999714	E032,E033,E123	3
chr1	144999723	144999832	E022,E119	2
chr1	144999902	144999952	E021	1
chr1	145000035	145001064	E003,E004,E005,E006,E007,E008,E017,E021,E022,E029,E032,E033,E034,E046,E050,E051,E055,E059,E080,E082,E083,E085,E086,E088,E089,E090,E091,E092,E093,E094,E097,E098,E100,E109,E117,E120,E121,E122,E123,E124,E127	41
chr1	145001108	145001487	E003,E005,E029,E033,E090,E100,E121,E123,E127	9
chr1	145001578	145001658	E123	1
chr1	145001726	145002336	E003,E021,E028,E033,E055,E082,E084,E091,E092,E093,E100,E109,E116,E119,E123,E124,E127	17
chr1	145002362	145004901	E003,E004,E005,E006,E007,E008,E017,E022,E029,E032,E033,E034,E046,E050,E051,E055,E056,E057,E059,E080,E081,E082,E083,E084,E085,E088,E089,E090,E091,E092,E093,E094,E097,E098,E100,E109,E114,E116,E119,E120,E121,E122,E123,E125,E126,E127,E128	47
chr1	145005306	145007038	E003,E004,E005,E006,E007,E008,E017,E021,E022,E028,E029,E032,E033,E034,E046,E050,E051,E055,E056,E059,E083,E088,E089,E090,E091,E092,E094,E098,E100,E109,E116,E117,E119,E120,E121,E122,E123,E124,E125,E126,E127,E128	42
chr1	145007070	145007127	E090	1
chr1	145007165	145007365	E033,E083,E123	3
chr1	145007386	145007440	E033	1
chr1	145007709	145011339	E003,E004,E005,E006,E007,E008,E017,E021,E022,E028,E029,E032,E033,E034,E046,E050,E051,E055,E056,E057,E059,E080,E081,E082,E083,E084,E085,E086,E088,E089,E090,E091,E092,E093,E094,E097,E098,E100,E109,E114,E116,E117,E119,E120,E121,E122,E123,E124,E125,E126,E127,E128	52
chr1	145011431	145011520	E093	1
chr1	145012021	145012385	E003,E007,E008,E021,E028,E029,E032,E033,E034,E046,E051,E091,E097,E098,E116,E119,E120,E121,E122,E123,E124,E127	22
chr1	145012411	145012622	E005,E007,E032,E034,E082,E084,E123	7
chr1	145012692	145018869	E003,E004,E005,E006,E007,E008,E017,E021,E022,E028,E029,E032,E033,E034,E046,E050,E051,E055,E056,E057,E059,E080,E081,E082,E083,E084,E086,E088,E089,E090,E091,E092,E093,E094,E097,E098,E100,E109,E114,E116,E117,E118,E119,E120,E121,E122,E123,E124,E125,E126,E127,E128	52
chr1	145019363	145020089	E007,E032,E033,E046,E081,E082,E084,E090,E091,E094,E097,E100,E114,E116,E117,E119,E122,E123,E124,E127	20
chr1	145020496	145022757	E003,E004,E005,E007,E008,E017,E021,E022,E028,E029,E032,E033,E034,E046,E051,E055,E056,E057,E059,E081,E082,E083,E084,E085,E088,E089,E090,E091,E092,E093,E094,E097,E098,E100,E109,E116,E117,E118,E120,E121,E122,E123,E124,E126,E128	45
chr1	145023029	145025251	E003,E004,E005,E006,E007,E008,E017,E021,E022,E028,E029,E032,E033,E034,E046,E050,E051,E055,E056,E057,E059,E080,E081,E082,E083,E084,E088,E089,E090,E091,E092,E093,E094,E098,E100,E109,E114,E116,E117,E118,E119,E120,E121,E122,E123,E124,E125,E126,E127,E128	50
chr1	145025271	145025980	E005,E028,E046,E055,E056,E057,E059,E091,E092,E093,E100,E119,E120,E121,E122,E123,E126,E127,E128	19
chr1	145026310	145026716	E003,E017,E022,E029,E032,E089,E090,E092,E100,E123,E127	11
chr1	145027082	145027157	E100	1
chr1	145027227	145027700	E003,E008,E022,E033,E080,E081,E082,E089,E090,E097,E109,E116,E123,E124	14
chr1	145027777	145029494	E003,E005,E006,E007,E008,E017,E022,E028,E029,E032,E033,E034,E046,E050,E051,E055,E056,E057,E059,E080,E081,E082,E083,E084,E085,E086,E088,E089,E090,E091,E092,E093,E094,E097,E098,E100,E109,E114,E116,E117,E119,E120,E121,E122,E123,E124,E125,E126,E127,E128	50
chr1	145029511	145029634	E003,E083,E098,E122	4
chr1	145029677	145031865	E003,E004,E005,E006,E007,E008,E017,E021,E022,E028,E029,E032,E033,E034,E046,E050,E051,E055,E056,E057,E059,E080,E081,E083,E084,E085,E088,E089,E090,E091,E092,E093,E094,E097,E098,E100,E109,E116,E117,E119,E120,E121,E122,E123,E124,E125,E126,E127,E128	49
chr1	145032046	145032134	E059,E091,E100,E121	4
chr1	145032199	145034451	E003,E004,E005,E006,E007,E017,E021,E022,E028,E029,E032,E033,E034,E046,E050,E051,E055,E056,E057,E059,E080,E081,E082,E083,E084,E085,E086,E088,E089,E090,E091,E092,E093,E094,E097,E098,E100,E109,E116,E117,E118,E119,E120,E121,E122,E123,E124,E125,E126,E127,E128	51
chr1	145034745	145035523	E005,E007,E021,E022,E029,E032,E033,E034,E046,E050,E055,E056,E083,E084,E089,E090,E091,E092,E093,E097,E098,E116,E120,E121,E127	25
chr1	145035561	145035687	E046,E083,E121,E127	4
chr1	145035806	145035890	E089	1
chr1	145035917	145036546	E003,E005,E007,E017,E032,E034,E081,E083,E090,E091,E092,E093,E117,E119,E120,E121,E122	17
chr1	145036787	145037185	E032,E033,E034,E082,E083,E088,E090,E094,E098,E109,E119,E120,E121,E122,E123	15
chr1	145037232	145037292	E005	1
chr1	145037375	145037628	E003,E004,E005,E046,E092,E097,E098,E109,E119,E120,E121,E127,E128	13
chr1	145037847	145038051	E086,E091,E100,E119	4
chr1	145038204	145041686	E003,E004,E005,E006,E007,E008,E017,E021,E022,E028,E029,E032,E033,E034,E046,E050,E051,E055,E056,E057,E059,E080,E081,E082,E083,E084,E085,E086,E088,E089,E090,E091,E092,E093,E094,E097,E098,E100,E109,E114,E116,E117,E118,E119,E120,E121,E122,E123,E124,E125,E126,E127,E128	53
chr1	145041716	145041770	E097	1
chr1	145041824	145042164	E051,E092,E097,E098,E119	5
chr1	145042176	145043657	E003,E004,E005,E006,E007,E008,E017,E021,E022,E028,E029,E032,E033,E034,E046,E050,E051,E055,E056,E057,E059,E080,E081,E082,E083,E084,E088,E089,E090,E091,E092,E093,E094,E097,E098,E100,E109,E114,E116,E117,E118,E119,E120,E121,E122,E123,E124,E125,E126,E127,E128	51
chr1	145043702	145043780	E032,E090,E100	3
chr1	145044092	145044183	E057	1
chr1	145044440	145045739	E003,E004,E005,E007,E008,E017,E022,E029,E032,E033,E034,E046,E050,E051,E055,E056,E057,E059,E080,E085,E086,E089,E091,E092,E093,E094,E098,E100,E109,E114,E116,E117,E119,E122,E123,E124,E126,E127,E128	39
chr1	145045797	145047839	E003,E004,E005,E007,E008,E017,E022,E028,E032,E033,E034,E046,E050,E051,E055,E056,E057,E059,E080,E083,E086,E091,E092,E093,E094,E097,E098,E100,E109,E114,E116,E117,E119,E120,E121,E122,E123,E124,E125,E127,E128	41
chr1	145047859	145048008	E100,E128	2
chr1	145048128	145048241	E003,E021,E090,E093	4
chr1	145048254	145048399	E022,E093,E117	3
chr1	145048450	145048735	E003,E021,E051,E114,E123,E125,E127	7
chr1	145051585	145051661	E022,E033,E109	3
chr1	145052567	145052631	E124	1
chr1	145053303	145053369	E120	1
chr1	145053939	145056843	E003,E004,E005,E006,E007,E008,E017,E021,E022,E028,E029,E032,E033,E034,E046,E050,E051,E055,E056,E057,E059,E080,E081,E082,E083,E084,E085,E086,E088,E089,E090,E091,E092,E093,E094,E097,E098,E100,E109,E114,E116,E118,E119,E120,E121,E122,E123,E124,E125,E126,E127,E128	52
chr1	145057096	145058261	E003,E005,E007,E008,E017,E028,E029,E032,E034,E046,E050,E051,E055,E056,E080,E081,E082,E083,E084,E085,E086,E088,E089,E090,E091,E092,E093,E094,E097,E098,E100,E109,E114,E116,E117,E119,E120,E121,E122,E123,E126,E127,E128	43
chr1	145058281	145058399	E046,E090,E098	3
chr1	145058459	145061528	E003,E004,E005,E006,E007,E008,E017,E021,E022,E028,E029,E032,E033,E034,E046,E050,E051,E055,E056,E057,E059,E080,E081,E082,E083,E084,E085,E086,E088,E089,E090,E091,E092,E093,E094,E097,E098,E100,E109,E114,E116,E117,E118,E119,E120,E121,E122,E123,E124,E125,E126,E127,E128	53
chr1	145061554	145062795	E003,E004,E005,E007,E008,E017,E021,E022,E028,E029,E032,E033,E034,E046,E050,E051,E055,E056,E057,E080,E083,E084,E088,E089,E091,E092,E093,E097,E098,E100,E109,E118,E120,E121,E122,E123,E124,E126,E127,E128	40
chr1	145062905	145062966	E094	1
chr1	145062970	145063314	E003,E004,E007,E008,E021,E022,E028,E032,E034,E046,E083,E090,E094,E116	14
chr1	145063348	145063467	E004,E007,E021,E022,E034,E091,E100	7
chr1	145063561	145063785	E007,E008,E034,E046,E089,E090	6
chr1	145064093	145064182	E032	1
chr1	145064362	145064425	E022,E034,E091	3
chr1	145064467	145064809	E032,E033,E046,E055,E084,E089,E090,E092,E093,E098,E109,E119,E125,E126	14
chr1	145064813	145065962	E003,E004,E006,E007,E008,E017,E032,E034,E046,E050,E051,E055,E056,E057,E084,E086,E089,E090,E091,E092,E093,E098,E100,E116,E117,E120,E121,E123,E125,E126,E127,E128	32
chr1	145066000	145066142	E034,E046,E089,E090,E092,E097,E117,E122,E127	9
chr1	145066459	145066618	E051,E086,E109,E123	4
chr1	145066736	145066983	E005,E028,E032,E051,E091,E123	6
chr1	145067024	145067078	E127	1
chr1	145067292	145067348	E007,E082	2
chr1	145067382	145067566	E007,E022,E029,E033,E051,E094,E122,E127	8
chr1	145067576	145067648	E003	1
chr1	145067734	145067778	E097	1
chr1	145067839	145067919	E051,E097	2
chr1	145068095	145068183	E033	1
chr1	145068332	145068784	E003,E004,E006,E007,E008,E022,E029,E032,E034,E046,E051,E088,E089,E090,E124,E127	16
chr1	145069041	145069144	E022,E032	2
chr1	145069361	145070172	E004,E005,E007,E008,E022,E028,E029,E032,E033,E034,E046,E080,E090,E092,E098,E109,E114,E119,E121,E122,E123,E124,E127	23
chr1	145070217	145070328	E122	1
chr1	145070705	145070805	E097,E098	2
chr1	145070855	145072220	E003,E005,E006,E007,E008,E017,E029,E032,E034,E046,E050,E051,E055,E056,E080,E083,E084,E089,E090,E091,E094,E097,E114,E116,E117,E119,E120,E122,E123,E124,E126,E127	32
chr1	145072397	145072579	E003,E022	2
chr1	145072877	145073107	E005,E029,E032,E059,E091,E094,E127	7
chr1	145073108	145073180	E093	1
chr1	145073223	145073397	E032,E046,E059,E091,E100	5
chr1	145073419	145076895	E003,E004,E005,E006,E007,E008,E017,E021,E022,E028,E029,E032,E033,E034,E046,E050,E051,E055,E056,E057,E059,E080,E081,E082,E083,E084,E085,E086,E088,E089,E090,E091,E092,E093,E094,E097,E098,E100,E109,E114,E116,E117,E118,E119,E120,E121,E122,E123,E124,E125,E126,E127,E128	53
chr1	145076920	145076970	E007	1
chr1	145077024	145077173	E005,E029,E092	3
chr1	145077253	145077430	E007,E029,E032,E093,E100,E124,E127	7
chr1	145077483	145078080	E003,E004,E005,E008,E021,E029,E032,E033,E034,E046,E084,E090,E091,E093,E109,E123,E127	17
chr1	145078094	145078299	E032,E033,E034,E088,E119	5
chr1	145078368	145078723	E005,E029,E033,E034,E090,E119,E124,E125	8
chr1	145078780	145078860	E123	1
chr1	145079064	145079201	E007,E080,E090	3
chr1	145079282	145080092	E003,E004,E005,E008,E021,E029,E032,E033,E046,E051,E056,E080,E084,E089,E093,E094,E098,E109,E114,E119,E120,E122	22
chr1	145080515	145080805	E005,E017,E032,E055,E056,E126	6
chr1	145080818	145081182	E005,E006,E007,E028,E029,E032,E055,E056,E057,E059,E100,E114,E117,E119,E120,E121,E123,E124,E125,E126	20
chr1	145081609	145081780	E008,E032,E083,E088,E092,E109,E123	7
chr1	145081798	145081884	E029,E084,E109	3
chr1	145081905	145082017	E032,E127	2
chr1	145082095	145082235	E005,E097	2
chr1	145082263	145082464	E005,E032,E084,E092,E093,E114,E116,E124	8
chr1	145082553	145082929	E003,E006,E029,E032,E046,E051,E091,E119,E122,E127	10
chr1	145082990	145083135	E098,E123	2
chr1	145083232	145083480	E055,E056,E091,E120	4
chr1	145083496	145084741	E004,E006,E017,E028,E029,E034,E050,E051,E055,E056,E080,E088,E089,E090,E097,E098,E100,E114,E117,E119,E120,E121,E123,E124,E125,E126,E128	27
chr1	145084762	145084834	E029,E056	2
chr1	145084963	145085108	E117	1
chr1	145085340	145085406	E034	1
chr1	145085502	145085561	E033	1
chr1	145085588	145085648	E122	1
chr1	145085905	145085955	E017	1
chr1	145085985	145086052	E032	1
chr1	145086182	145086336	E034,E051,E055	3
chr1	145086366	145086437	E055,E056	2
chr1	145086635	145086765	E005,E050,E055,E056,E123	5
chr1	145086826	145087646	E003,E004,E006,E017,E021,E034,E050,E051,E055,E056,E120,E123,E124,E125,E127,E128	16
chr1	145087747	145087968	E055,E059	2
chr1	145087972	145088029	E034	1
chr1	145088041	145089031	E004,E006,E007,E017,E022,E029,E032,E033,E034,E046,E050,E051,E055,E056,E059,E080,E083,E084,E089,E093,E097,E109,E116,E117,E119,E120,E121,E122,E123,E124,E125,E126,E128	33
chr1	145089032	145089082	E022	1
chr1	145089269	145089362	E032,E092	2
chr1	145089741	145091073	E003,E004,E005,E006,E008,E017,E022,E028,E029,E032,E033,E034,E046,E050,E051,E055,E056,E057,E059,E088,E090,E091,E100,E114,E116,E117,E119,E120,E121,E122,E123,E124,E125,E126,E127,E128	36
chr1	145091132	145091388	E032,E034,E055,E056,E059,E090,E092,E097,E098	9
chr1	145091500	145092152	E003,E005,E006,E007,E017,E021,E022,E029,E032,E033,E034,E051,E055,E056,E057,E059,E083,E084,E086,E088,E089,E090,E091,E092,E093,E097,E098,E100,E109,E118,E121,E123,E124,E125,E126,E127,E128	37
chr1	145092188	145094179	E003,E004,E005,E006,E007,E008,E017,E021,E022,E028,E029,E032,E033,E034,E046,E050,E051,E055,E056,E057,E059,E080,E081,E082,E083,E084,E085,E086,E088,E089,E090,E091,E092,E093,E094,E097,E098,E100,E109,E116,E117,E118,E119,E120,E121,E122,E123,E124,E125,E126,E127,E128	52
chr1	145095093	145095143	E032	1
chr1	145095290	145095376	E034,E091	2
chr1	145095558	145095723	E091	1
chr1	145095800	145098275	E003,E004,E005,E006,E007,E008,E017,E021,E022,E028,E029,E032,E033,E034,E046,E050,E051,E055,E056,E057,E059,E080,E081,E082,E083,E084,E085,E086,E088,E089,E090,E091,E092,E093,E094,E097,E098,E100,E109,E114,E116,E117,E118,E119,E120,E121,E122,E123,E124,E125,E126,E127,E128	53
chr1	145098512	145098562	E097	1
chr1	145098775	145098984	E006,E059,E093,E120,E127	5
chr1	145099010	145099178	E032,E090,E127	3
chr1	145099216	145099294	E006	1
chr1	145099296	145099476	E093,E097,E109,E121	4
chr1	145099492	145100091	E003,E004,E005,E017,E032,E046,E055,E056,E059,E091,E092,E094,E097,E098,E119,E120,E121,E123	18
chr1	145100155	145100224	E109	1
chr1	145100228	145100361	E004,E093,E098,E116,E118,E123,E127	7
chr1	145100394	145100517	E094,E123	2
chr1	145100592	145100643	E046	1
chr1	145100802	145100882	E119	1
chr1	145100934	145101198	E007,E021,E033,E034,E090,E093,E097,E122	8
chr1	145101252	145102096	E004,E017,E022,E032,E033,E046,E055,E056,E088,E091,E093,E094,E098,E109,E116,E120,E121,E124,E125,E127,E128	21
chr1	145102414	145102490	E034	1
chr1	145102660	145102726	E122	1
chr1	145102747	145102892	E032,E092,E100,E121	4
chr1	145102902	145103028	E005,E034	2
chr1	145103235	145103321	E034	1
chr1	145103386	145103495	E089	1
chr1	145103507	145103946	E005,E032,E033,E034,E046,E089,E090,E091,E116,E120,E122,E123,E126	13
chr1	145104146	145104323	E034,E051,E109,E116	4
chr1	145104594	145104668	E122	1
chr1	145104724	145104792	E089	1
chr1	145104866	145104910	E097	1
chr1	145106334	145106384	E046	1
chr1	145106516	145106570	E056	1
chr1	145106751	145107043	E032,E046,E084,E092,E116	5
chr1	145107062	145107205	E029,E055,E123	3
chr1	145107415	145107550	E005,E007,E032,E055,E056	5
chr1	145107811	145108171	E034,E051,E056,E120,E121	5
chr1	145108370	145108694	E007,E021,E032,E033,E034,E051,E056,E091,E116	9
chr1	145108754	145108887	E004,E022,E029,E051,E091,E100	6
chr1	145109338	145111163	E003,E004,E005,E006,E007,E008,E017,E021,E022,E028,E029,E032,E033,E034,E046,E050,E051,E055,E056,E057,E059,E080,E084,E090,E091,E092,E093,E094,E097,E098,E100,E109,E114,E116,E117,E119,E120,E121,E122,E123,E124,E126,E127	43
chr1	145111228	145111384	E022,E032,E050,E051,E089,E100,E114	7
chr1	145111414	145112006	E003,E008,E017,E029,E032,E034,E046,E051,E055,E056,E057,E088,E091,E098,E100,E117,E119,E120	18
chr1	145112292	145112770	E003,E004,E005,E007,E008,E017,E021,E022,E029,E032,E033,E034,E046,E051,E055,E093,E097,E100,E109,E116,E120,E122,E123,E127	24
chr1	145112798	145113304	E003,E004,E008,E017,E021,E022,E029,E032,E033,E034,E046,E050,E051,E055,E082,E084,E089,E090,E091,E098,E100,E121,E122,E123,E124,E127,E128	27
chr1	145113398	145113472	E097	1
chr1	145113564	145117050	E003,E004,E005,E006,E007,E008,E017,E021,E022,E028,E029,E032,E033,E034,E046,E050,E051,E055,E056,E057,E059,E080,E083,E085,E086,E088,E089,E090,E091,E092,E093,E094,E097,E098,E100,E109,E114,E116,E117,E119,E120,E121,E122,E123,E124,E125,E126,E127,E128	49
chr1	145117074	145117719	E004,E007,E021,E032,E034,E050,E055,E090,E091,E093,E109	11
chr1	145117737	145118406	E005,E007,E017,E029,E032,E033,E034,E046,E050,E051,E055,E056,E057,E059,E082,E091,E093,E094,E097,E098,E100,E109,E114,E116,E117,E120,E121,E124,E125,E126,E127,E128	32
chr1	145118678	145118870	E006,E017,E029,E032,E046,E055,E056,E089,E091,E092,E098,E120,E124,E126	14
chr1	145119002	145119044	E034	1
chr1	145119492	145119855	E003,E004,E017,E021,E022,E029,E032,E034,E046,E051,E055,E056,E057,E059,E086,E093,E120,E121,E126	19
chr1	145121797	145121926	E007,E032,E033,E046,E082,E084,E091,E114	8
chr1	145122256	145122379	E032,E034,E046,E051,E097,E100	6
chr1	145122422	145122692	E022,E032,E034,E055,E056,E086,E100,E127	8
chr1	145122765	145122842	E055,E056,E126	3
chr1	145122927	145123135	E021,E029,E033,E050,E051,E055,E056,E088,E090,E097,E116,E123,E124	13
chr1	145123261	145123404	E123	1
chr1	145123672	145123722	E021	1
chr1	145123967	145124081	E034,E088,E090,E109,E126	5
chr1	145124358	145124498	E032,E034,E051,E123	4
chr1	145124634	145124706	E056	1
chr1	145125068	145125108	E034	1
chr1	145125400	145125463	E032	1
chr1	145126399	145126483	E006,E055,E056,E093,E120,E127	6
chr1	145126741	145126879	E032,E046,E088,E119	4
chr1	145126928	145126978	E089	1
chr1	145127867	145127917	E121	1
chr1	145128216	145128438	E006,E021,E028,E051,E055,E056,E059,E083,E084,E089,E090,E097,E119,E120,E121,E122,E123,E125,E126,E128	20
chr1	145128475	145128977	E017,E029,E032,E033,E034,E046,E055,E056,E057,E059,E090,E100,E109,E117,E120,E121,E122,E124,E125,E126,E128	21
chr1	145129055	145129179	E006,E008,E055,E059,E100,E121,E125	7
chr1	145129227	145129475	E021,E022,E028,E029,E033,E050,E055,E056,E059,E080,E081,E083,E086,E088,E089,E090,E091,E093,E117,E120,E121,E122,E124,E125,E126,E127,E128	27
chr1	145129526	145130288	E006,E007,E017,E028,E029,E032,E033,E034,E046,E050,E051,E055,E056,E057,E059,E083,E086,E088,E089,E090,E091,E092,E093,E097,E098,E100,E109,E114,E116,E119,E120,E121,E122,E124,E125,E126,E128	37
chr1	145130384	145130478	E120,E121,E124	3
chr1	145130546	145130606	E034,E055,E121	3
chr1	145131091	145131141	E032	1
chr1	145131565	145131745	E017,E051,E083,E086,E088,E125,E128	7
chr1	145131813	145131867	E128	1
chr1	145131935	145132004	E055,E121	2
chr1	145132129	145132255	E056,E082,E128	3
chr1	145132325	145132366	E034	1
chr1	145132769	145132810	E086	1
chr1	145133719	145133815	E123	1
chr1	145134980	145135030	E092	1
chr1	145135917	145135984	E097	1
chr1	145139155	145139552	E004,E005,E006,E007,E008,E017,E021,E022,E028,E029,E032,E033,E034,E046,E050,E051,E055,E056,E057,E059,E080,E081,E082,E083,E084,E085,E086,E088,E089,E090,E091,E092,E093,E094,E097,E098,E100,E109,E114,E117,E118,E119,E120,E121,E122,E123,E124,E125,E126,E128	50
chr1	145139569	145139702	E021,E022,E055,E056,E080,E086,E089,E091,E121,E124	10
chr1	145139882	145140113	E006,E007,E008,E017,E029,E032,E033,E034,E046,E050,E051,E055,E056,E059,E080,E081,E082,E083,E084,E086,E088,E089,E090,E092,E093,E097,E100,E109,E119,E121,E122,E123,E124,E125,E126,E127,E128	37
chr1	145140777	145140916	E008,E089	2
chr1	145141164	145141338	E124	1
chr1	145143585	145143641	E126	1
chr1	145144073	145144140	E034,E090,E092,E093	4
chr1	145144245	145144471	E003,E006,E017,E034,E055,E056,E084,E085,E086,E088,E089,E090,E092,E097,E109,E121,E123,E125,E126,E128	20
chr1	145144577	145144710	E004,E006,E007,E017,E021,E022,E029,E032,E033,E050,E051,E055,E056,E082,E083,E084,E085,E086,E088,E089,E090,E091,E092,E093,E097,E098,E100,E109,E114,E116,E118,E120,E121,E123,E124,E125,E126,E128	38
chr1	145145012	145145130	E006,E017,E055,E083,E084,E088,E089,E090,E121,E123	10
chr1	145145177	145145476	E006,E055,E084,E085,E088,E109,E120,E123,E125	9
chr1	145145771	145145862	E029,E088,E089,E098,E100,E124	6
chr1	145146182	145146232	E083	1
chr1	145146850	145146923	E034	1
chr1	145147193	145147275	E017,E055,E086,E088,E089,E121	6
chr1	145147583	145147654	E082,E083,E086	3
chr1	145147782	145147832	E083	1
chr1	145148165	145148221	E090,E127	2
chr1	145148506	145148646	E055,E056,E121	3
chr1	145150293	145150445	E029,E084,E086,E088,E097,E124	6
chr1	145151932	145152060	E017,E032,E046,E055,E056,E120,E121,E124,E126	9
chr1	145152776	145153196	E005,E006,E017,E021,E028,E029,E032,E033,E034,E046,E050,E051,E055,E056,E057,E059,E086,E089,E090,E091,E093,E097,E100,E116,E117,E119,E120,E121,E123,E124,E126,E127,E128	33
chr1	145153497	145153556	E032	1
chr1	145153844	145153932	E006,E017,E094,E123,E125,E128	6
chr1	145154527	145154624	E032,E093,E116	3
chr1	145154954	145155020	E032,E093	2
chr1	145155120	145155197	E032,E033,E091	3
chr1	145155285	145155335	E032	1
chr1	145157124	145157206	E022,E034,E128	3
chr1	145157759	145157809	E022	1
chr1	145158433	145158513	E123	1
chr1	145159066	145159165	E029,E032,E034,E050,E051,E088,E097,E123	8
chr1	145159209	145159431	E006,E017,E029,E032,E033,E050,E051,E055,E056,E083,E086,E088,E089,E090,E092,E097,E116,E120,E121,E123,E124,E125,E126,E128	24
chr1	145159549	145159681	E006,E017,E029,E032,E033,E034,E046,E050,E051,E055,E056,E059,E080,E082,E083,E085,E086,E088,E089,E090,E091,E092,E093,E097,E098,E100,E116,E120,E121,E123,E124,E125,E126,E128	34
chr1	145159932	145160008	E006	1
chr1	145160215	145160298	E006,E126	2
chr1	145160410	145160480	E055,E126	2
chr1	145160756	145160957	E006,E017,E029,E032,E055,E056,E059,E083,E086,E089,E090,E100,E114,E120,E121,E122,E124,E125,E126,E128	20
chr1	145161091	145161262	E055,E056,E059,E085,E120,E122,E126	7
chr1	145161453	145161579	E034,E091	2
chr1	145162300	145162350	E090	1
chr1	145162905	145162955	E032	1
chr1	145163426	145163481	E055,E086,E089	3
chr1	145163550	145163623	E089,E090,E093	3
chr1	145163865	145163942	E032,E086,E088,E092,E094,E114	6
chr1	145164155	145164202	E086	1
chr1	145164690	145164850	E006,E017,E050,E051,E055,E056,E083,E086,E092,E121,E123,E125,E126,E128	14
chr1	145165377	145165441	E120,E121	2
chr1	145165617	145165690	E032,E121	2
chr1	145166141	145166244	E022,E032,E083	3
chr1	145166725	145166804	E021,E033,E086,E088	4
chr1	145167221	145167315	E017,E021,E086,E088,E098	5
chr1	145167662	145167753	E032,E033	2
chr1	145167840	145167910	E032,E033	2
chr1	145168022	145168085	E034	1
chr1	145170817	145170882	E029,E124	2
chr1	145171240	145171374	E017,E050,E051	3
chr1	145171537	145171597	E029,E050,E051	3
chr1	145171836	145171913	E046	1
chr1	145172048	145172111	E032	1
chr1	145172603	145172667	E022,E124	2
chr1	145172714	145172754	E086	1
chr1	145173425	145173482	E032	1
chr1	145175039	145175146	E005,E046,E081,E082,E088	5
chr1	145175201	145175276	E081,E088,E125	3
chr1	145175312	145175429	E050,E051,E081,E082,E088,E123,E125	7
chr1	145175474	145175657	E029,E088,E091,E123,E128	5
chr1	145175952	145176020	E029,E050	2
chr1	145176159	145176282	E022,E029,E032,E050,E124	5
chr1	145176432	145176472	E086	1
chr1	145176903	145177009	E029,E032,E090,E124	4
chr1	145177428	145177576	E029,E032,E033,E055,E056,E059,E121,E124,E126	9
chr1	145177732	145177818	E050,E059	2
chr1	145177906	145178025	E029,E032,E033,E050,E051,E059,E093,E124	8
chr1	145178829	145178909	E119	1
chr1	145179733	145179808	E088,E092,E098,E114	4
chr1	145179932	145180003	E114,E124	2
chr1	145181195	145181319	E091,E119	2
chr1	145181811	145181914	E008,E032,E124	3
chr1	145183093	145183171	E032,E033,E086	3
chr1	145183506	145183556	E032	1
chr1	145184250	145184324	E029,E033	2
chr1	145184470	145184603	E029,E032	2
chr1	145185190	145185286	E022,E032	2
chr1	145186313	145186496	E004,E005,E006,E017,E022,E028,E056,E057,E083,E091,E119,E120,E121,E125,E126,E127,E128	17
chr1	145186520	145186611	E057	1
chr1	145186706	145186837	E059	1
chr1	145187111	145187605	E017,E029,E050,E059,E082,E086,E088,E119,E124,E128	10
chr1	145188917	145188967	E032	1
chr1	145189108	145189443	E006,E007,E017,E028,E029,E032,E033,E034,E046,E050,E051,E055,E056,E057,E059,E086,E094,E100,E117,E119,E120,E121,E124,E125,E126,E127,E128	27
chr1	145189879	145189955	E033,E034,E109,E127	4
chr1	145190383	145190495	E017,E055,E056,E126	4
chr1	145190617	145190745	E007,E033,E100,E123	4
chr1	145191306	145191356	E032	1
chr1	145191396	145191648	E017,E029,E032,E033,E050,E051,E055,E088,E098,E120,E124,E125	12
chr1	145191704	145191754	E032	1
chr1	145191872	145191938	E120,E121	2
chr1	145192050	145192138	E021,E034,E050,E051,E093	5
chr1	145193602	145193670	E081,E082,E088	3
chr1	145193717	145193910	E006,E033,E081,E082,E088,E091,E120	7
chr1	145194057	145194138	E091,E109	2
chr1	145194345	145194434	E003,E004,E021,E022,E091	5
chr1	145194715	145194822	E088,E125,E128	3
chr1	145194826	145194866	E086	1
chr1	145195018	145195072	E088	1
chr1	145195414	145195474	E004	1
chr1	145195680	145196124	E003,E004,E005,E006,E007,E017,E021,E022,E028,E029,E032,E033,E034,E046,E050,E051,E055,E056,E057,E059,E080,E086,E088,E090,E091,E092,E093,E097,E098,E100,E114,E116,E117,E119,E120,E121,E122,E123,E124,E125,E126,E127,E128	43
chr1	145196288	145196377	E028,E059,E119	3
chr1	145196906	145196986	E008,E022	2
chr1	145197016	145197056	E086	1
chr1	145197351	145197391	E034	1
chr1	145197445	145197495	E034,E082	2
chr1	145197767	145197916	E017,E121,E126,E128	4
chr1	145200211	145200376	E007,E022,E033,E034,E097	5
chr1	145200622	145200746	E029,E050,E093,E124	4
chr1	145201628	145201678	E093	1
chr1	145201682	145201794	E006,E083,E091	3
chr1	145202533	145202745	E028,E032,E034,E057,E119,E127	6
chr1	145203076	145203142	E033,E097,E127	3
chr1	145203303	145203366	E056,E126	2
chr1	145203413	145203642	E007,E028,E055,E056,E119,E120,E126,E127	8
chr1	145203680	145203809	E028,E055,E056,E057,E119,E125,E126,E127,E128	9
chr1	145204141	145204181	E086	1
chr1	145204464	145204608	E032,E034,E046,E100,E123,E127	6
chr1	145204807	145205061	E006,E008,E051,E056,E091,E121,E123,E125,E127	9
chr1	145205218	145205360	E005,E032,E034,E046,E050,E051,E088,E091,E092,E093,E100,E109	12
chr1	145205833	145205962	E046,E050,E123	3
chr1	145206180	145206234	E127	1
chr1	145206886	145207079	E033,E046,E059,E083,E091,E097	6
chr1	145207123	145207289	E032,E046,E059,E091,E092,E097,E109,E121,E123,E127	10
chr1	145207337	145207417	E059	1
chr1	145207479	145207550	E017,E056	2
chr1	145207575	145207625	E032	1
chr1	145207891	145208019	E003,E032,E034,E046,E080	5
chr1	145208150	145208203	E032,E034	2
chr1	145208859	145209485	E003,E004,E005,E006,E007,E008,E017,E021,E022,E028,E029,E032,E033,E034,E046,E050,E051,E055,E056,E057,E059,E080,E081,E082,E083,E084,E085,E086,E088,E089,E090,E091,E092,E093,E094,E097,E098,E100,E109,E114,E116,E117,E118,E119,E120,E121,E122,E123,E124,E125,E126,E127,E128	53
chr1	145209506	145210439	E003,E004,E005,E006,E007,E008,E017,E021,E022,E028,E029,E032,E033,E034,E046,E050,E051,E055,E056,E057,E059,E080,E081,E082,E083,E084,E085,E086,E088,E089,E090,E091,E092,E093,E094,E097,E098,E100,E109,E114,E116,E117,E118,E119,E120,E121,E122,E123,E124,E125,E126,E127,E128	53
chr1	145210516	145210732	E028,E032,E033,E034,E046,E055,E056,E057,E059,E080,E082,E083,E088,E089,E090,E091,E094,E097,E116,E119,E121,E124,E127	23
chr1	145210978	145211173	E007,E032,E033,E034,E046,E055,E083,E088,E089,E090,E097,E119,E121,E126,E127	15
chr1	145211254	145211423	E007,E032,E033,E050,E083,E090,E098,E121	8
chr1	145211521	145211703	E008,E028,E032,E033,E034,E046,E055,E057,E059,E083,E088,E089,E090,E092,E097,E098,E109,E114,E119,E121,E123,E126,E127	23
chr1	145211740	145211835	E017,E083,E089,E090,E119	5
chr1	145212104	145212429	E028,E032,E109,E116,E123,E125,E127	7
chr1	145212581	145212727	E032,E033,E046,E057,E084,E127	6
chr1	145212975	145213128	E032,E127	2
chr1	145213276	145213346	E033,E046,E051,E083,E127	5
chr1	145213507	145213638	E119,E127	2
chr1	145213752	145213812	E029,E055	2
chr1	145214047	145214133	E119	1
chr1	145214188	145214319	E017,E028,E029,E034,E046,E055,E056,E057,E083,E100,E119,E121,E124,E125,E126,E127,E128	17
chr1	145214807	145214861	E098	1
chr1	145214942	145215131	E022,E028,E057,E091,E094,E119,E127	7
chr1	145215240	145215326	E006,E034,E083,E089,E097,E121,E127	7
chr1	145215516	145215586	E021,E032,E034,E083,E093,E121	6
chr1	145215817	145216021	E021,E034,E050,E059,E093,E097,E123	7
chr1	145216078	145216391	E006,E028,E029,E034,E050,E055,E056,E057,E059,E086,E098,E119,E120,E121,E122,E123,E125,E126,E128	19
chr1	145216563	145216707	E021,E028,E055,E057,E059,E083,E091,E119,E120,E121,E122,E123,E125,E127	14
chr1	145216942	145217254	E005,E006,E017,E022,E028,E029,E033,E034,E050,E051,E055,E056,E057,E059,E080,E083,E086,E088,E089,E090,E091,E092,E094,E097,E098,E100,E109,E114,E117,E119,E120,E121,E122,E124,E125,E126,E127,E128	38
chr1	145217432	145217526	E097,E119,E127	3
chr1	145217567	145217708	E046,E050,E083,E088,E094,E119,E121,E125,E127	9
chr1	145218024	145218222	E090,E097,E119	3
chr1	145218741	145218785	E097	1
chr1	145219186	145219418	E003,E004,E005,E006,E007,E008,E017,E021,E022,E028,E032,E034,E046,E055,E056,E057,E082,E083,E085,E086,E088,E089,E090,E091,E092,E094,E097,E098,E100,E117,E118,E119,E120,E121,E122,E123,E125,E126,E127,E128	40
chr1	145219615	145219737	E028,E032,E034,E055,E057,E083,E088,E089,E090,E092,E114,E117,E119,E120,E121,E122,E125,E127	18
chr1	145220082	145220259	E003,E007,E032,E034,E083,E088,E089,E091,E097,E121,E127	11
chr1	145220942	145220983	E034	1
chr1	145221373	145221437	E046,E051,E086,E100	4
chr1	145221617	145221684	E127	1
chr1	145221835	145221889	E033	1
chr1	145221983	145222033	E022	1
chr1	145222152	145222302	E028,E083,E094,E119,E127	5
chr1	145222913	145222985	E007,E086,E100	3
chr1	145223058	145223117	E055,E089,E090,E100	4
chr1	145223255	145223295	E034	1
chr1	145223472	145223535	E050,E120,E121	3
chr1	145223734	145223888	E017,E032,E119,E120,E121	5
chr1	145223990	145224472	E007,E017,E028,E055,E056,E057,E059,E082,E083,E091,E119,E120,E121,E123,E125,E126,E127,E128	18
chr1	145224499	145224724	E005,E006,E028,E029,E034,E050,E051,E056,E057,E083,E086,E091,E114,E119,E120,E121,E123,E124,E127	19
chr1	145224760	145224814	E127	1
chr1	145225097	145225179	E021,E086,E120,E125	4
chr1	145225246	145225327	E123	1
chr1	145225358	145225476	E006,E007,E022,E088	4
chr1	145226145	145226462	E006,E017,E028,E029,E034,E046,E050,E055,E056,E057,E059,E082,E083,E086,E088,E089,E090,E093,E094,E097,E100,E114,E119,E120,E121,E122,E123,E124,E125,E126,E127,E128	32
chr1	145226625	145226714	E029,E050,E081,E082,E088,E124	6
chr1	145226756	145226863	E029,E050,E051,E056,E081,E082,E109,E124,E126	9
chr1	145227521	145227575	E126	1
chr1	145229481	145229538	E121	1
chr1	145230350	145230536	E005,E007,E034,E046,E055,E059,E100,E119,E120,E121,E124,E125,E126,E127,E128	15
chr1	145230836	145230890	E127	1
chr1	145231541	145231622	E029,E032,E033,E050,E051,E124	6
chr1	145231835	145231942	E021,E029,E032,E033,E034,E050,E051,E089,E091,E097,E124	11
chr1	145233034	145233098	E055,E088,E091	3
chr1	145233712	145233844	E005,E006,E017,E028,E055,E057,E059,E083,E084,E086,E088,E091,E098,E100,E116,E119,E120,E121,E125,E126,E127,E128	22
chr1	145234178	145234232	E120	1
chr1	145234560	145234657	E006,E017,E046,E050,E055,E056,E086,E120,E121,E125,E126,E128	12
chr1	145234963	145235065	E055,E057,E083,E097,E122,E125,E127,E128	8
chr1	145235221	145235271	E051	1
chr1	145235357	145235459	E034,E057,E097	3
chr1	145235572	145235724	E004,E005,E007,E057,E086,E093,E119,E120,E121,E123,E127,E128	12
chr1	145236011	145236080	E021,E090	2
chr1	145236154	145236310	E088,E119	2
chr1	145237164	145237225	E088	1
chr1	145237622	145237704	E055,E088,E097	3
chr1	145239404	145239448	E034	1
chr1	145239951	145240017	E097	1
chr1	145240693	145240792	E097	1
chr1	145241094	145241400	E017,E055,E056,E083,E088,E089,E090,E092,E097,E098,E100,E121,E126,E128	14
chr1	145241577	145241739	E004,E008,E017,E028,E032,E034,E055,E056,E057,E059,E081,E083,E084,E088,E089,E090,E092,E093,E097,E100,E120,E121,E123,E125,E126,E127,E128	27
chr1	145241867	145242110	E007,E022,E055,E056,E059,E081,E083,E092,E097,E120,E121,E123,E125,E127,E128	15
chr1	145242297	145242377	E059	1
chr1	145242653	145242693	E086	1
chr1	145242747	145242799	E088	1
chr1	145242851	145242928	E022,E084,E089,E093,E097,E100	6
chr1	145243094	145243158	E124	1
chr1	145243285	145243473	E046,E050,E051,E057,E086,E090,E091,E093,E097,E100,E114,E120,E123	13
chr1	145243487	145243606	E029,E032,E034,E046,E082,E083,E089,E091,E100,E120	10
chr1	145243795	145243891	E032,E046,E083,E086,E091,E120,E126	7
chr1	145243967	145244034	E082,E086,E091,E097	4
chr1	145245640	145245690	E022	1
chr1	145245716	145245812	E082,E086,E088,E118	4
chr1	145245902	145245942	E034	1
chr1	145246046	145246135	E085,E098,E100,E109,E114	5
chr1	145246289	145246427	E004,E056,E084,E085,E086,E088,E092,E094,E098,E100,E109,E114,E117,E118,E119,E120,E124,E126	18
chr1	145246507	145246604	E006,E007,E021,E022,E033,E034,E055,E083,E084,E085,E086,E088,E092,E094,E098,E100,E109,E114,E121	19
chr1	145247098	145247199	E086,E093,E121	3
chr1	145247620	145247741	E028,E029,E034,E046,E051,E093,E098,E109,E116,E121,E124	11
chr1	145248472	145248711	E006,E017,E032,E034,E055,E056,E059,E086,E088,E090,E120,E121,E125,E126,E127,E128	16
chr1	145249174	145249235	E034,E097,E114,E120,E121	5
chr1	145249424	145249478	E098	1
chr1	145249864	145250049	E088,E090,E094,E097	4
chr1	145250160	145250216	E097	1
chr1	145250326	145250376	E083	1
chr1	145250437	145250491	E120	1
chr1	145251457	145251497	E034	1
chr1	145252409	145252488	E082,E086,E088,E090,E097,E109,E120,E121,E125,E128	10
chr1	145252684	145252734	E089	1
chr1	145252760	145252824	E124	1
chr1	145253313	145253459	E029,E051,E055,E086,E089,E100,E123,E124,E125,E128	10
chr1	145253618	145253873	E029,E032,E033,E034,E046,E050,E051,E083,E088,E089,E091,E093,E097,E098,E100,E116,E123,E124,E125	19
chr1	145253977	145254079	E032,E050,E086,E088,E093,E097,E109,E123	8
chr1	145254184	145254264	E088,E092,E123	3
chr1	145254350	145254528	E003,E004,E006,E007,E008,E017,E022,E028,E029,E032,E033,E034,E046,E050,E051,E055,E056,E057,E080,E081,E082,E083,E084,E085,E086,E088,E089,E090,E091,E092,E093,E094,E097,E098,E100,E109,E119,E120,E121,E122,E123,E124,E125,E127,E128	45
chr1	145254617	145254891	E008,E032,E033,E046,E050,E084,E085,E088,E089,E092,E093,E098,E109,E123	14
chr1	145254998	145255076	E050,E088,E097,E109	4
chr1	145255182	145255272	E034,E088,E097	3
chr1	145255868	145255971	E017,E051,E088,E090	4
chr1	145257565	145257615	E114	1
chr1	145258152	145258264	E029,E034,E050,E051,E097,E100,E124,E127	8
chr1	145258952	145259049	E029,E050,E051,E055,E056,E097,E100,E120,E124,E126	10
chr1	145259621	145259732	E006,E029,E050,E080,E097,E100,E120,E121,E124	9
chr1	145259778	145259865	E033,E121,E124	3
chr1	145259924	145259994	E006,E029,E046,E093,E097,E114,E120	7
chr1	145260053	145260130	E006,E097	2
chr1	145260307	145260563	E029,E034,E046,E050,E055,E097,E100,E124,E127	9
chr1	145260842	145260962	E004,E033,E034,E055,E083,E090,E092,E097,E100,E127,E128	11
chr1	145261230	145261274	E097	1
chr1	145261389	145261536	E034,E083,E122,E124	4
chr1	145261554	145261630	E006	1
chr1	145261747	145261820	E006,E017,E055,E128	4
chr1	145261902	145262005	E006,E017,E055,E056,E120,E123,E125,E126,E128	9
chr1	145262200	145262305	E006,E017,E033,E051,E055,E056,E080,E084,E086,E088,E109,E120,E124,E125,E126,E128	16
chr1	145262342	145262433	E004,E006,E088,E089,E125,E128	6
chr1	145262532	145262623	E050,E051,E088,E090,E124	5
chr1	145262774	145262967	E006,E029,E032,E033,E050,E051,E055,E056,E059,E086,E088,E089,E090,E097,E098,E100,E122,E124,E128	19
chr1	145262990	145263206	E003,E006,E007,E017,E021,E022,E029,E032,E033,E046,E050,E051,E055,E056,E059,E081,E082,E083,E086,E088,E089,E090,E092,E097,E121,E122,E124,E125,E127,E128	30
chr1	145263413	145263812	E006,E007,E008,E017,E022,E029,E032,E050,E051,E055,E056,E059,E080,E081,E082,E083,E084,E085,E086,E088,E089,E090,E091,E092,E093,E094,E097,E098,E100,E109,E120,E121,E122,E123,E124,E125,E126,E128	38
chr1	145263996	145264095	E081,E082,E086,E088,E089,E090	6
chr1	145264383	145264767	E006,E007,E046,E086,E088,E089,E090,E092,E097,E120,E127	11
chr1	145264858	145264908	E032	1
chr1	145265082	145265193	E034,E046,E051	3
chr1	145265438	145265571	E046,E050,E089,E090,E120,E123,E127	7
chr1	145265980	145266054	E090	1
chr1	145266093	145266154	E088	1
chr1	145267012	145267063	E050	1
chr1	145267262	145267416	E005,E028,E046,E090,E122,E125,E127,E128	8
chr1	145267668	145267733	E050,E090,E128	3
chr1	145268000	145268095	E050,E051,E055,E056,E059,E091,E120,E125,E126	9
chr1	145268460	145268543	E006,E050,E051,E055,E056,E089,E097,E121,E122,E125,E128	11
chr1	145268704	145268768	E121,E122	2
chr1	145268993	145269079	E032,E085,E090,E092,E093,E125	6
chr1	145269146	145269230	E034,E046,E089	3
chr1	145269400	145269493	E034,E051,E083,E088,E093	5
chr1	145269596	145269700	E050,E083,E093	3
chr1	145269984	145270039	E088	1
chr1	145271925	145272029	E050,E124,E127	3
chr1	145273309	145273411	E007,E034,E046,E051,E086,E091,E098	7
chr1	145273431	145273493	E033,E092	2
chr1	145273634	145273754	E017,E034,E097,E109	4
chr1	145274054	145274096	E034	1
chr1	145274187	145274237	E021	1
chr1	145274795	145274857	E050,E126	2
chr1	145275501	145275551	E121	1
chr1	145275618	145275662	E097	1
chr1	145276199	145276300	E057	1
chr1	145277157	145277244	E051,E059,E080,E097	4
chr1	145277265	145277315	E046	1
chr1	145277399	145277755	E003,E004,E005,E006,E007,E008,E017,E021,E022,E028,E029,E032,E033,E034,E046,E050,E051,E055,E056,E057,E059,E080,E081,E082,E083,E084,E085,E086,E088,E089,E090,E091,E092,E093,E094,E097,E098,E100,E109,E114,E116,E118,E119,E120,E121,E122,E125,E126,E127,E128	50
chr1	145277882	145277922	E086	1
chr1	145278552	145278668	E032,E089,E093,E122,E124,E127	6
chr1	145278958	145279008	E093	1
chr1	145280289	145280339	E022	1
chr1	145281184	145281250	E033,E080,E086,E100	4
chr1	145281358	145281671	E007,E017,E022,E029,E032,E033,E034,E046,E051,E083,E085,E086,E088,E091,E093,E097,E100,E116,E121,E127	20
chr1	145281730	145281845	E029,E032,E033,E046,E050,E051,E083,E086,E089,E090,E097,E109,E123,E124	14
chr1	145281938	145282116	E006,E032,E059,E089,E090,E116	6
chr1	145282382	145282624	E003,E007,E017,E021,E055,E056,E059,E088,E089,E090,E092,E093,E097,E098,E120,E122,E126	17
chr1	145282762	145282857	E034,E088,E089,E090,E097,E121	6
chr1	145282921	145283242	E006,E032,E046,E051,E084,E085,E086,E088,E089,E090,E092,E093,E094,E097,E098,E122	16
chr1	145283620	145283769	E006,E007,E017,E028,E050,E051,E056,E083,E086,E088,E089,E090,E091,E092,E093,E097,E098,E100,E119,E120,E121,E122,E123,E125,E126,E127,E128	27
chr1	145284126	145284220	E017,E050,E051,E055,E056,E089,E090,E097,E125,E126	10
chr1	145284332	145284449	E089,E090,E093,E098	4
chr1	145284957	145285011	E127	1
chr1	145285279	145285445	E006,E029,E056,E090,E119,E120,E125,E126,E128	9
chr1	145285840	145286184	E017,E034,E055,E056,E082,E083,E089,E090,E097,E098,E100,E120,E121,E125,E126,E127	16
chr1	145286659	145286839	E050,E097,E100,E121,E127	5
chr1	145287323	145287449	E004,E022,E055,E082,E083,E089,E090,E097,E100,E121,E123,E125	12
chr1	145287496	145287591	E017,E120,E121,E125,E126,E128	6
chr1	145287806	145288045	E017,E055,E083,E086,E088,E089,E090,E091,E092,E093,E097,E098,E120,E121,E123,E125,E126	17
chr1	145288088	145288144	E033,E090	2
chr1	145288429	145288555	E028,E057,E120,E121	4
chr1	145289000	145289378	E021,E032,E034,E055,E083,E093,E097,E120,E121,E123,E127	11
chr1	145289472	145289643	E029,E032,E056,E086,E089,E097,E116	7
chr1	145289667	145290421	E003,E005,E006,E008,E017,E021,E022,E028,E029,E032,E033,E034,E046,E050,E051,E055,E056,E057,E059,E083,E084,E085,E089,E090,E091,E094,E097,E098,E100,E116,E118,E119,E120,E121,E122,E123,E124,E125,E126,E127,E128	41
chr1	145290455	145291001	E003,E005,E006,E007,E008,E017,E021,E022,E028,E029,E032,E033,E034,E046,E050,E055,E056,E059,E088,E089,E090,E093,E097,E098,E100,E114,E116,E120,E121,E122,E123,E126,E127	33
chr1	145291194	145291237	E034	1
chr1	145291246	145291538	E005,E007,E028,E032,E034,E046,E051,E083,E089,E092,E097,E098,E109,E116,E117,E121,E123,E125,E127	19
chr1	145291648	145292192	E008,E017,E021,E022,E028,E029,E032,E033,E034,E046,E050,E051,E055,E080,E083,E084,E086,E090,E091,E092,E093,E097,E098,E100,E109,E114,E116,E118,E119,E121,E122,E124,E127,E128	34
chr1	145292244	145292688	E003,E007,E008,E022,E029,E032,E033,E034,E046,E050,E051,E055,E056,E059,E083,E084,E086,E091,E092,E093,E094,E097,E100,E117,E119,E127,E128	27
chr1	145292701	145292838	E005,E008,E028,E032,E033,E046,E051,E084,E089,E090,E091,E092,E093,E094,E097,E098,E119,E122	18
chr1	145292982	145293189	E003,E008,E022,E032,E046,E050,E055,E080,E083,E085,E086,E090,E091,E092,E093,E097,E098,E100,E109,E119,E123,E124,E125,E127,E128	25
chr1	145293282	145293540	E003,E004,E005,E006,E007,E008,E017,E021,E022,E028,E029,E032,E033,E034,E046,E050,E051,E055,E056,E057,E059,E080,E081,E082,E083,E084,E085,E086,E088,E089,E090,E091,E092,E093,E094,E097,E098,E100,E109,E114,E116,E117,E119,E120,E121,E122,E123,E124,E125,E126,E127,E128	52
chr1	145293679	145293905	E003,E008,E017,E032,E033,E034,E046,E059,E089,E090,E097,E100,E126	13
chr1	145294058	145294098	E034	1
chr1	145294124	145294224	E097,E124	2
chr1	145294352	145294412	E022,E082	2
chr1	145296228	145296322	E055,E056,E090,E126	4
chr1	145296359	145296409	E093	1
chr1	145296659	145296789	E017,E034,E046,E059,E084,E086,E089,E091,E094,E109,E114,E116,E122,E128	14
chr1	145296874	145296974	E050,E089,E121	3
chr1	145297577	145297640	E121	1
chr1	145297693	145297969	E081,E082,E086,E089,E090,E100,E120,E121,E126	9
chr1	145298013	145298082	E090,E093,E121	3
chr1	145298544	145298607	E032,E056,E100	3
chr1	145298662	145298719	E100	1
chr1	145299114	145299211	E032	1
chr1	145299883	145299980	E007,E032,E033,E034,E046,E050,E055,E090,E092,E093,E098,E109,E123	13
chr1	145302471	145302576	E055,E056,E120,E126	4
chr1	145302752	145302805	E017	1
chr1	145303154	145303217	E121	1
chr1	145303318	145303408	E120,E121,E125	3
chr1	145303740	145303790	E032	1
chr1	145303863	145303932	E100,E124	2
chr1	145304082	145304196	E029,E032,E033,E100,E120,E121	6
chr1	145304694	145304829	E080,E100,E119	3
chr1	145310180	145310267	E032,E097	2
chr1	145310942	145311088	E091	1
chr1	145311489	145311630	E021,E022,E084,E086,E091,E100	6
chr1	145318440	145318503	E003,E007,E017	3
chr1	145323626	145323718	E005,E017,E021,E029,E032,E034,E046,E059,E081,E083,E090,E091,E097,E100,E114,E122,E125,E127	18
chr1	145330506	145330569	E032,E034	2
chr1	145352373	145352454	E033,E034,E046,E057	4
chr1	145359125	145359189	E022,E032,E100,E109	4
chr1	145367059	145367155	E032	1
chr1	145368684	145368724	E034	1
chr1	145369201	145369255	E100	1
chr1	145370089	145370139	E032	1
chr1	145370236	145370287	E055	1
chr1	145373243	145373293	E022	1
chr1	145373966	145374018	E021,E083	2
chr1	145375618	145375722	E091,E117,E118,E120	4
chr1	145375912	145375982	E091,E120,E121,E128	4
chr1	145376132	145376234	E125,E128	2
chr1	145376427	145376467	E034	1
chr1	145376507	145376656	E007,E051,E055,E056,E081,E090,E114,E123,E126,E127	10
chr1	145376801	145376857	E046	1
chr1	145378859	145378913	E127	1
chr1	145378962	145379016	E033	1
chr1	145379833	145379905	E021,E098	2
chr1	145380263	145380506	E022,E029,E032,E050,E051,E056,E092,E120,E124,E128	10
chr1	145380746	145380799	E032,E086	2
chr1	145381025	145381164	E032,E034	2
chr1	145381229	145381631	E003,E007,E032,E033,E034,E046,E057,E081,E085,E089,E090,E092,E094,E098,E100,E114,E117,E123	18
chr1	145381876	145383539	E003,E004,E005,E006,E007,E008,E017,E021,E022,E028,E029,E032,E033,E034,E046,E050,E051,E055,E056,E057,E059,E080,E081,E082,E083,E084,E085,E086,E088,E089,E090,E091,E092,E093,E094,E097,E098,E100,E109,E114,E116,E117,E118,E119,E120,E121,E122,E123,E124,E125,E126,E127,E128	53
chr1	145383714	145384053	E004,E006,E021,E028,E032,E033,E034,E046,E081,E082,E083,E088,E100,E114,E118	15
chr1	145384119	145384163	E097	1
chr1	145384171	145384322	E034,E055,E056,E084,E085,E086,E109,E114,E117	9
chr1	145384416	145385037	E006,E021,E022,E032,E084,E088,E109,E114,E118	9
chr1	145385240	145385549	E021,E022,E093,E118	4
chr1	145385583	145385671	E034,E098	2
chr1	145385742	145385784	E034	1
chr1	145385822	145385902	E116	1
chr1	145385937	145386370	E005,E006,E017,E021,E022,E029,E033,E055,E056,E084,E091,E114,E117,E120,E121,E123,E124,E125,E126,E128	20
chr1	145387120	145387178	E091	1
chr1	145388007	145388125	E003,E034	2
chr1	145388447	145388497	E032	1
chr1	145389994	145390459	E032,E116	2
chr1	145390733	145391127	E059,E088,E092,E094,E098,E114,E118	7
chr1	145391611	145391692	E118	1
chr1	145392728	145392825	E051	1
chr1	145393011	145393081	E118	1
chr1	145393366	145393436	E118	1
chr1	145393563	145393660	E097	1
chr1	145393782	145393883	E097	1
chr1	145393884	145394001	E051,E114,E123	3
chr1	145394024	145394104	E088,E093	2
chr1	145394418	145395176	E003,E004,E007,E008,E022,E032,E033,E034,E046,E050,E051,E055,E059,E080,E081,E082,E083,E086,E088,E089,E090,E091,E092,E094,E097,E100,E114,E116,E117,E122,E123,E126	32
chr1	145395252	145396431	E003,E004,E005,E006,E007,E008,E017,E021,E022,E028,E029,E032,E033,E034,E046,E050,E051,E055,E056,E057,E059,E080,E081,E082,E083,E084,E085,E086,E088,E089,E090,E091,E092,E093,E094,E097,E098,E100,E109,E114,E116,E117,E118,E119,E120,E121,E122,E123,E124,E125,E126,E127,E128	53
chr1	145396558	145400227	E003,E004,E005,E006,E007,E008,E017,E021,E022,E028,E029,E032,E033,E034,E046,E050,E051,E055,E056,E057,E059,E080,E081,E082,E083,E084,E085,E086,E088,E089,E090,E091,E092,E093,E094,E097,E098,E100,E109,E114,E116,E117,E118,E119,E120,E121,E122,E123,E124,E125,E126,E127,E128	53
chr1	145400949	145401057	E034	1
chr1	145401657	145401720	E034	1
chr1	145401868	145402389	E003,E004,E005,E006,E007,E008,E017,E021,E022,E028,E029,E032,E033,E034,E046,E050,E051,E055,E056,E057,E059,E080,E081,E082,E083,E084,E085,E086,E088,E089,E090,E091,E092,E093,E094,E097,E098,E100,E109,E114,E116,E117,E118,E119,E120,E121,E122,E123,E124,E126,E127,E128	52
chr1	145402842	145402953	E032,E034,E097	3
chr1	145403029	145403644	E051,E059	2
chr1	145404336	145404378	E034	1
chr1	145404398	145404698	E123	1
chr1	145405473	145405899	E059,E081,E090,E097,E098,E100,E120,E121	8
chr1	145408470	145408626	E123	1
chr1	145408827	145409589	E118,E120,E121,E123	4
chr1	145409714	145409871	E123	1
chr1	145409874	145409989	E117	1
chr1	145410610	145410693	E123	1
chr1	145411943	145412332	E123	1
chr1	145412615	145413473	E089,E090,E100,E120,E121,E123,E126	7
chr1	145413598	145413902	E032,E080,E090,E100,E120,E121,E123	7
chr1	145414093	145414147	E032	1
chr1	145414175	145414247	E089	1
chr1	145414363	145414606	E003,E004,E022,E032,E050,E051,E084,E085,E086,E089,E100,E109,E118,E124	14
chr1	145415040	145415141	E032,E089	2
chr1	145415153	145415727	E003,E004,E007,E008,E021,E022,E032,E051,E086,E089,E090,E091,E093,E097,E118,E124	16
chr1	145415736	145415837	E029	1
chr1	145415863	145415981	E007,E021,E032,E093	4
chr1	145416444	145416498	E033	1
chr1	145416642	145416713	E032	1
chr1	145417404	145417454	E032	1
chr1	145417582	145417667	E056	1
chr1	145417690	145418000	E055,E056,E088,E100,E123,E126,E128	7
chr1	145418908	145419004	E029	1
chr1	145419592	145419642	E091	1
chr1	145420543	145420583	E034	1
chr1	145420987	145421027	E034	1
chr1	145421167	145421478	E032,E034,E056,E100,E123,E126	6
chr1	145421521	145422216	E003,E004,E005,E006,E007,E008,E017,E021,E022,E028,E029,E032,E033,E034,E046,E050,E051,E055,E056,E057,E059,E080,E081,E082,E083,E084,E085,E086,E088,E089,E090,E091,E092,E093,E094,E097,E098,E100,E109,E114,E116,E117,E118,E119,E120,E121,E122,E123,E124,E125,E126,E127,E128	53
chr1	145422522	145422576	E114	1
chr1	145422793	145422843	E032	1
chr1	145423075	145423129	E056	1
chr1	145424634	145424824	E097,E117	2
chr1	145424833	145424873	E034	1
chr1	145424905	145425019	E046,E123	2
chr1	145425092	145425141	E097	1
chr1	145425349	145425395	E097	1
chr1	145425447	145425491	E097	1
chr1	145426586	145426641	E033	1
chr1	145426984	145427134	E032,E034,E097,E098,E100	5
chr1	145427164	145427968	E003,E004,E005,E006,E007,E008,E017,E021,E022,E028,E029,E032,E033,E034,E046,E050,E051,E055,E056,E057,E059,E080,E081,E082,E083,E084,E085,E086,E088,E089,E090,E091,E092,E093,E094,E097,E098,E100,E109,E114,E116,E117,E118,E119,E120,E121,E122,E123,E124,E125,E126,E127,E128	53
chr1	145428032	145428139	E032,E033,E046,E100	4
chr1	145428311	145428479	E032,E034,E123	3
chr1	145428635	145428715	E123	1
chr1	145429091	145429139	E097	1
chr1	145429178	145429417	E032,E034,E097,E100,E123	5
chr1	145429448	145429587	E123	1
chr1	145429621	145429661	E034	1
chr1	145430419	145430550	E123	1
chr1	145430629	145430777	E091	1
chr1	145431120	145431178	E091,E097	2
chr1	145432933	145433777	E006,E028,E029,E034,E055,E056,E057,E059,E091,E097,E098,E100,E117,E119,E120,E121,E123,E124,E126,E127	20
chr1	145434640	145434690	E032	1
chr1	145434916	145435767	E005,E022,E029,E032,E033,E034,E046,E050,E051,E055,E056,E081,E083,E084,E085,E086,E088,E089,E090,E091,E092,E093,E094,E097,E098,E100,E109,E117,E119,E120,E121,E123,E124,E126,E128	35
chr1	145435947	145436072	E046,E100	2
chr1	145436179	145436219	E034	1
chr1	145436429	145441578	E003,E004,E005,E006,E007,E008,E017,E021,E022,E028,E029,E032,E033,E034,E046,E050,E051,E055,E056,E057,E059,E080,E081,E082,E083,E084,E085,E086,E088,E089,E090,E091,E092,E093,E094,E097,E098,E100,E109,E114,E116,E117,E118,E119,E120,E121,E122,E123,E124,E125,E126,E127,E128	53
chr1	145441647	145441784	E097,E116	2
chr1	145441787	145441910	E100	1
chr1	145441955	145442100	E080,E100	2
chr1	145442138	145442587	E034,E056,E083,E089,E092,E100,E109,E116,E121,E123	10
chr1	145442639	145443619	E008,E029,E032,E033,E034,E046,E055,E056,E080,E083,E086,E088,E089,E090,E091,E092,E094,E097,E098,E100,E109,E116,E117,E121,E123,E124,E126	27
chr1	145443664	145443786	E034,E055,E056,E092,E097,E100,E109	7
chr1	145443824	145444775	E003,E004,E005,E006,E008,E017,E029,E032,E033,E034,E046,E055,E056,E080,E083,E084,E085,E088,E089,E090,E091,E092,E094,E097,E098,E100,E109,E117,E120,E121,E123,E124,E126,E127	34
chr1	145444857	145445033	E032,E034,E055,E094,E097,E098,E100,E109	8
chr1	145445285	145445325	E034	1
chr1	145445390	145445517	E034,E092,E100,E109	4
chr1	145445904	145446441	E005,E006,E032,E033,E034,E046,E050,E051,E055,E083,E086,E088,E091,E092,E093,E097,E098,E100,E123,E124	20
chr1	145446751	145447495	E021,E029,E033,E034,E055,E080,E083,E091,E092,E097,E100,E117	12
chr1	145447598	145447761	E100	1
chr1	145447818	145447945	E046,E083,E089,E100	4
chr1	145448141	145450661	E004,E005,E006,E007,E008,E017,E021,E022,E028,E029,E032,E033,E034,E046,E050,E051,E055,E056,E057,E059,E080,E082,E083,E086,E088,E089,E090,E091,E092,E093,E094,E097,E098,E100,E109,E114,E116,E117,E118,E119,E120,E121,E122,E123,E124,E125,E126,E127,E128	49
chr1	145450795	145451153	E029,E055,E056,E089,E091,E100,E120,E121,E124,E126	10
chr1	145451249	145452102	E003,E022,E029,E032,E033,E046,E055,E083,E089,E090,E091,E092,E093,E094,E097,E098,E100,E109,E116,E117,E120,E121,E123,E124	24
chr1	145452174	145453119	E021,E022,E032,E033,E034,E055,E080,E083,E088,E089,E090,E093,E097,E098,E100,E114,E120,E121,E122,E123	20
chr1	145453240	145453335	E083,E097	2
chr1	145453375	145453436	E100	1
chr1	145453534	145453770	E083,E092,E100	3
chr1	145454039	145457757	E003,E004,E005,E006,E007,E008,E017,E021,E022,E028,E029,E032,E033,E034,E046,E050,E051,E055,E056,E057,E059,E080,E081,E082,E083,E084,E085,E086,E088,E089,E090,E091,E092,E093,E094,E097,E098,E100,E109,E114,E116,E117,E118,E119,E120,E121,E122,E123,E124,E125,E126,E127,E128	53
chr1	145457766	145457988	E003,E004,E034,E083,E097,E100,E121	7
chr1	145458018	145458110	E032	1
chr1	145459477	145459785	E034,E089,E100,E120,E121	5
chr1	145459844	145459943	E100,E121	2
chr1	145459996	145460092	E121	1
chr1	145460367	145460458	E034	1
chr1	145460836	145460938	E055,E056	2
chr1	145461176	145461241	E017,E021,E022,E029,E034	5
chr1	145461525	145461628	E100	1
chr1	145462248	145462382	E006,E055,E056,E114,E118	5
chr1	145463488	145463558	E118	1
chr1	145466498	145466853	E006,E017,E055,E056,E057,E083,E114,E120,E121,E123,E125,E126,E128	13
chr1	145467578	145467669	E100	1
chr1	145468630	145468707	E021,E034	2
chr1	145469429	145475311	E003,E004,E005,E006,E007,E008,E017,E021,E022,E028,E029,E032,E033,E034,E046,E050,E051,E055,E056,E057,E059,E080,E081,E082,E083,E084,E085,E086,E088,E089,E090,E091,E092,E093,E094,E097,E098,E100,E109,E114,E116,E117,E118,E119,E120,E121,E122,E123,E124,E125,E126,E127,E128	53
chr1	145475396	145475701	E032,E033,E046,E051,E083,E091,E097,E098,E100	9
chr1	145475812	145475934	E034,E051	2
chr1	145476051	145476202	E032,E033,E034,E046	4
chr1	145476222	145476300	E032,E100	2
chr1	145476485	145476535	E083	1
chr1	145476541	145478714	E003,E004,E005,E006,E007,E008,E017,E021,E022,E028,E029,E032,E033,E034,E046,E050,E051,E055,E056,E057,E059,E080,E081,E082,E083,E084,E085,E086,E088,E089,E090,E091,E092,E093,E094,E097,E098,E100,E109,E114,E116,E117,E118,E119,E120,E121,E122,E123,E124,E125,E126,E127,E128	53
chr1	145478779	145479599	E055,E056,E081,E082,E083,E088,E089,E090,E097,E100,E122,E123,E125,E126,E128	15
chr1	145479679	145479733	E034,E046	2
chr1	145479741	145479955	E007,E100,E123	3
chr1	145479977	145480120	E098,E109	2
chr1	145480373	145480492	E116	1
chr1	145480673	145480768	E055	1
chr1	145480908	145481008	E126	1
chr1	145481026	145481116	E055,E056,E109,E126	4
chr1	145483272	145483461	E007,E082	2
chr1	145484093	145484466	E004,E006,E028,E034,E046,E050,E055,E056,E059,E100,E120,E121,E123,E125,E128	15
chr1	145484827	145484884	E034	1
chr1	145485141	145485195	E100	1
chr1	145485270	145485871	E055,E056,E100,E126	4
chr1	145486059	145486207	E056,E100	2
chr1	145486255	145486348	E100	1
chr1	145486490	145486557	E100	1
chr1	145487208	145487487	E003,E004,E008,E021,E022,E088,E100	7
chr1	145488253	145488624	E084,E100,E109,E114	4
chr1	145490062	145490112	E109	1
chr1	145490227	145490444	E109	1
chr1	145491669	145492408	E055,E056,E082,E090,E126	5
chr1	145493958	145494023	E097	1
chr1	145494083	145494183	E097,E100	2
chr1	145495080	145495120	E034	1
chr1	145496995	145497043	E097	1
chr1	145498062	145498133	E114	1
chr1	145498237	145498287	E021	1
chr1	145498377	145498921	E003,E004,E017,E021,E022,E055,E056,E059,E080,E084,E088,E091,E092,E120,E121	15
chr1	145499134	145499188	E094	1
chr1	145499765	145499815	E109	1
chr1	145501016	145501097	E109	1
chr1	145501136	145501254	E085,E088,E091,E109,E120	5
chr1	145501443	145501533	E034,E046	2
chr1	145501809	145501920	E004,E021,E034,E109	4
chr1	145502023	145502732	E004,E005,E007,E008,E021,E022,E029,E032,E033,E034,E046,E050,E051,E057,E083,E084,E088,E091,E092,E093,E094,E109,E116,E123,E124	25
chr1	145503134	145503203	E034	1
chr1	145503814	145503868	E100	1
chr1	145504346	145504414	E029	1
chr1	145505127	145505182	E097	1
chr1	145505217	145505271	E056	1
chr1	145505343	145505536	E021,E051,E097,E100	4
chr1	145505594	145505684	E100	1
chr1	145505748	145505866	E022,E083,E097,E100	4
chr1	145505946	145506000	E100	1
chr1	145506082	145506392	E004,E021,E033,E034,E055,E056,E092,E100,E114	9
chr1	145506498	145506825	E021,E032,E034,E089,E093,E097,E100,E109,E123	9
chr1	145506862	145508622	E003,E004,E005,E006,E007,E008,E017,E021,E022,E028,E029,E032,E033,E034,E046,E050,E051,E055,E056,E057,E059,E080,E081,E082,E083,E084,E085,E086,E088,E089,E090,E091,E092,E093,E094,E097,E098,E100,E109,E114,E116,E117,E118,E119,E120,E121,E122,E123,E124,E125,E126,E127,E128	53
chr1	145508700	145508771	E034,E100	2
chr1	145509611	145509691	E116	1
chr1	145510751	145510791	E034	1
chr1	145510904	145511010	E034	1
chr1	145511516	145511661	E055,E116,E122,E127	4
chr1	145512252	145512304	E055	1
chr1	145512487	145512652	E017,E055,E056,E086,E091,E116,E124,E127,E128	9
chr1	145512657	145512790	E033,E123	2
chr1	145512812	145512862	E114	1
chr1	145513323	145513373	E021	1
chr1	145513990	145514165	E055,E116	2
chr1	145514773	145514880	E004,E017	2
chr1	145514973	145517581	E003,E004,E005,E006,E007,E008,E017,E021,E022,E028,E029,E032,E033,E034,E046,E050,E051,E055,E056,E057,E059,E080,E081,E082,E083,E084,E085,E086,E088,E089,E090,E091,E092,E093,E094,E097,E098,E100,E109,E114,E116,E117,E118,E119,E120,E121,E122,E123,E124,E125,E126,E127,E128	53
chr1	145518001	145518222	E028,E055,E056,E057,E080,E100,E114,E116,E123,E126,E127,E128	12
chr1	145518521	145518608	E057	1
chr1	145520339	145520389	E114	1
chr1	145520550	145520600	E114	1
chr1	145521697	145521818	E116	1
chr1	145521857	145522000	E116	1
chr1	145522490	145522786	E116	1
chr1	145523590	145523640	E055	1
chr1	145524059	145524159	E032,E114	2
chr1	145524391	145524463	E100	1
chr1	145524514	145525233	E003,E004,E006,E007,E008,E017,E021,E022,E028,E029,E032,E033,E034,E046,E050,E051,E055,E056,E057,E059,E080,E081,E082,E083,E085,E086,E088,E089,E090,E091,E092,E093,E097,E100,E109,E114,E116,E117,E118,E119,E120,E121,E122,E123,E124,E125,E126,E127,E128	49
chr1	145525995	145526045	E055	1
chr1	145526087	145526397	E017,E033,E055,E056,E100,E120,E121,E125,E126,E128	10
chr1	145526437	145526509	E083	1
chr1	145526855	145526905	E083	1
chr1	145527188	145527238	E091	1
chr1	145527324	145527644	E017,E055,E056,E083,E088,E089,E090,E091,E100,E122,E126	11
chr1	145527753	145527820	E021	1
chr1	145527822	145527961	E008,E022,E100	3
chr1	145528191	145528251	E004	1
chr1	145530995	145531083	E100	1
chr1	145531308	145531362	E100	1
chr1	145531894	145532010	E118	1
chr1	145532118	145532228	E017	1
chr1	145532381	145532431	E114	1
chr1	145533277	145533357	E008	1
chr1	145533470	145533702	E003,E004,E008,E021,E022,E055,E118	7
chr1	145535594	145535963	E007,E118,E123	3
chr1	145536077	145536289	E007,E056,E100,E126	4
chr1	145536766	145537084	E055,E056,E080,E086,E118	5
chr1	145537380	145537451	E100	1
chr1	145537883	145537949	E100	1
chr1	145539479	145539529	E055	1
chr1	145541255	145541335	E123	1
chr1	145541436	145541626	E100,E123	2
chr1	145541727	145541822	E083	1
chr1	145541842	145544016	E003,E004,E005,E006,E007,E008,E017,E021,E022,E028,E029,E032,E033,E034,E046,E050,E051,E055,E056,E057,E059,E080,E081,E082,E083,E084,E085,E086,E088,E089,E090,E091,E092,E093,E094,E097,E098,E100,E109,E114,E116,E117,E118,E119,E120,E121,E122,E123,E124,E125,E126,E127,E128	53
chr1	145544044	145544240	E084,E092,E109,E122	4
chr1	145544265	145544334	E097	1
chr1	145544426	145544574	E100,E127	2
chr1	145544918	145545348	E007,E055,E056,E088,E098,E100,E117,E119	8
chr1	145545484	145545549	E100	1
chr1	145546127	145546181	E100	1
chr1	145546234	145546357	E100	1
chr1	145546849	145546899	E091	1
chr1	145546924	145547381	E034,E055,E056,E086,E088,E092,E094,E097,E098,E100,E109,E114,E118,E121	14
chr1	145547496	145547602	E021	1
chr1	145547803	145547867	E100	1
chr1	145547915	145547980	E021	1
chr1	145547990	145548212	E003,E008,E022,E034,E051,E083,E089,E090,E097,E100,E122	11
chr1	145548241	145548343	E090,E100	2
chr1	145548352	145549501	E003,E004,E006,E007,E008,E017,E021,E022,E028,E029,E032,E033,E034,E046,E050,E051,E055,E056,E057,E059,E080,E081,E082,E083,E084,E085,E086,E088,E089,E090,E091,E092,E093,E094,E097,E098,E100,E109,E114,E116,E117,E118,E120,E121,E122,E123,E124,E125,E126,E128	50
chr1	145549832	145549890	E032	1
chr1	145550079	145550415	E017,E055,E056,E120,E121,E122,E125,E126,E128	9
chr1	145550518	145550585	E032	1
chr1	145550635	145550690	E034	1
chr1	145550692	145550803	E032,E080	2
chr1	145552018	145552091	E032	1
chr1	145552571	145552651	E100	1
chr1	145553273	145553436	E117	1
chr1	145554683	145554804	E005	1
chr1	145554851	145555443	E003,E004,E005,E008,E021,E022,E028,E050,E051,E057,E092,E123	12
chr1	145555937	145556339	E006,E017,E028,E055,E056,E057,E088,E094,E114,E117,E119,E120,E121,E123,E126,E127	16
chr1	145556454	145556508	E034	1
chr1	145556836	145557195	E004,E017,E028,E056,E057,E092,E094,E109,E114,E123,E127	11
chr1	145558525	145558674	E123	1
chr1	145560741	145560895	E123	1
chr1	145561272	145561312	E034	1
chr1	145561433	145561515	E100	1
chr1	145561547	145561601	E056	1
chr1	145561900	145561968	E055	1
chr1	145562005	145563448	E003,E004,E005,E006,E007,E008,E017,E021,E022,E029,E032,E033,E034,E046,E050,E051,E055,E056,E059,E080,E081,E082,E083,E084,E086,E088,E089,E090,E091,E092,E093,E094,E097,E098,E100,E109,E119,E120,E121,E124,E125,E126,E128	43
chr1	145563791	145563877	E056,E126	2
chr1	145564084	145564124	E034	1
chr1	145566581	145566735	E056,E097,E098,E122	4
chr1	145566748	145566805	E021	1
chr1	145568875	145568915	E034	1
chr1	145569863	145570015	E100,E121	2
chr1	145570855	145571327	E089,E090,E092	3
chr1	145571359	145571746	E055,E080,E083,E089,E090,E092,E100,E109,E126	9
chr1	145571824	145571874	E089	1
chr1	145573549	145573605	E034,E097	2
chr1	145573730	145573795	E034	1
chr1	145573842	145573955	E033	1
chr1	145574011	145574079	E034,E092	2
chr1	145574191	145574320	E094,E109	2
chr1	145574703	145577110	E003,E004,E005,E006,E007,E008,E017,E021,E022,E028,E029,E032,E033,E034,E046,E050,E051,E055,E056,E057,E059,E080,E081,E082,E083,E084,E085,E086,E088,E089,E090,E091,E092,E093,E094,E097,E098,E100,E109,E114,E116,E117,E118,E119,E120,E121,E122,E123,E124,E125,E126,E127,E128	53
chr1	145577209	145577297	E100	1
chr1	145577363	145577413	E050	1
chr1	145577624	145577687	E100	1
chr1	145577781	145577999	E089,E100,E116	3
chr1	145578095	145578143	E097	1
chr1	145578162	145578295	E100,E118	2
chr1	145578760	145578800	E034	1
chr1	145579132	145579176	E097	1
chr1	145579294	145579499	E034,E050,E080,E114,E116	5
chr1	145580715	145580795	E114	1
chr1	145582072	145582134	E050	1
chr1	145584466	145584564	E034,E055,E121	3
chr1	145584583	145584644	E084	1
chr1	145584974	145585293	E004,E005,E006,E007,E017,E022,E028,E055,E056,E059,E083,E088,E098,E114,E120,E121,E122,E125,E126,E128	20
chr1	145585335	145585402	E121	1
chr1	145585445	145585553	E008,E022,E034,E050,E051	5
chr1	145585661	145585769	E034,E097	2
chr1	145585770	145585820	E090	1
chr1	145586032	145586082	E114	1
chr1	145586184	145586236	E034	1
chr1	145586815	145586903	E114	1
chr1	145586931	145586981	E093	1
chr1	145587246	145587347	E032,E089,E098	3
chr1	145587475	145587552	E007	1
chr1	145587660	145587810	E004,E034	2
chr1	145588238	145590173	E003,E004,E005,E006,E007,E008,E017,E021,E022,E028,E029,E032,E033,E034,E046,E050,E051,E055,E056,E057,E059,E080,E081,E082,E083,E084,E085,E086,E088,E089,E090,E091,E092,E093,E094,E097,E098,E100,E109,E114,E116,E117,E118,E119,E120,E121,E122,E123,E124,E125,E126,E127,E128	53
chr1	145590417	145590467	E114	1
chr1	145590548	145590598	E032	1
chr1	145590986	145591036	E093	1
chr1	145591697	145592028	E055,E081,E082	3
chr1	145592141	145592239	E080,E097	2
chr1	145592724	145592774	E022	1
chr1	145592945	145593003	E046	1
chr1	145595150	145595235	E090	1
chr1	145597195	145597384	E055,E056,E100,E117	4
chr1	145600162	145600224	E089	1
chr1	145600348	145600489	E006,E017,E029,E055,E056,E091,E100,E117,E126	9
chr1	145600687	145600727	E034	1
chr1	145602832	145602920	E032	1
chr1	145605410	145605468	E034	1
chr1	145606426	145606514	E093	1
chr1	145606549	145606736	E032,E093,E116,E123	4
chr1	145606766	145606905	E003,E032,E116	3
chr1	145607020	145607115	E017,E128	2
chr1	145608394	145608447	E017	1
chr1	145608564	145608644	E032,E034	2
chr1	145608694	145608824	E051,E056,E114,E116,E122,E126	6
chr1	145609212	145609418	E123	1
chr1	145610126	145611476	E003,E004,E005,E006,E007,E008,E017,E021,E022,E028,E029,E032,E033,E034,E046,E050,E051,E055,E056,E057,E059,E080,E081,E082,E083,E084,E085,E086,E088,E089,E090,E091,E092,E093,E094,E097,E098,E100,E109,E114,E116,E117,E118,E119,E120,E121,E122,E123,E124,E125,E126,E127,E128	53
chr1	145611579	145611629	E083	1
chr1	145612414	145612454	E034	1
chr1	145613051	145613133	E123	1
chr1	145616727	145617072	E006,E017,E028,E050,E055,E056,E057,E059,E094,E100,E116,E117,E119,E120,E121,E123,E125,E126,E128	19
chr1	145619020	145619083	E126	1
chr1	145620117	145620278	E034,E046,E124,E127	4
chr1	145620437	145620591	E116	1
chr1	145620721	145620814	E022	1
chr1	145621422	145621592	E017,E056,E117,E120,E121,E128	6
chr1	145621633	145621784	E117	1
chr1	145621831	145621997	E017,E057,E117,E120,E125,E128	6
chr1	145624888	145624946	E086,E090	2
chr1	145625972	145626097	E121,E126	2
chr1	145627220	145627270	E021	1
chr1	145627992	145628053	E055	1
chr1	145628381	145628556	E003,E004,E021,E022	4
chr1	145628639	145628689	E097	1
chr1	145629734	145629944	E004,E055,E056,E100,E117,E120,E126,E127,E128	9
chr1	145630473	145630979	E004,E050,E051,E083,E086,E116,E117,E125,E128	9
chr1	145631154	145631430	E056,E059,E094,E098,E117,E125,E126,E128	8
chr1	145631520	145632283	E028,E057,E086,E100,E117	5
chr1	145632596	145633048	E004,E091,E117	3
chr1	145633745	145633815	E126	1
chr1	145633895	145634039	E056,E100,E126	3
chr1	145634271	145634351	E116	1
chr1	145634549	145634629	E059	1
chr1	145634937	145635207	E125,E128	2
chr1	145637686	145637736	E114	1
chr1	145637911	145638054	E117,E123	2
chr1	145639281	145639711	E050,E114,E117,E121,E123	5
chr1	145640357	145640407	E021	1
chr1	145640668	145640788	E033,E059,E083,E121	4
chr1	145641385	145641476	E083	1
chr1	145642646	145642697	E017	1
chr1	145647463	145647513	E088	1
chr1	145648156	145648210	E120	1
chr1	145648311	145648467	E084	1
chr1	145648479	145648523	E034	1
chr1	145648539	145648809	E084	1
chr1	145648894	145649574	E055,E057,E059,E083,E084,E085,E088,E091,E092,E094,E109,E114,E116,E117,E119,E120,E121,E122,E126	19
chr1	145649706	145649777	E083	1
chr1	145650210	145651071	E083,E100,E120,E121,E125,E128	6
chr1	145652083	145652930	E004,E006,E017,E028,E055,E056,E057,E080,E083,E084,E089,E090,E094,E097,E098,E100,E114,E117,E118,E119,E120,E121,E122,E125,E126,E127,E128	27
chr1	145656252	145656303	E114	1
chr1	145656661	145656790	E126	1
chr1	145656894	145656934	E034	1
chr1	145656977	145657579	E050,E083,E097,E123,E126,E128	6
chr1	145658207	145658306	E034	1
chr1	145660811	145661159	E094,E123	2
chr1	145661264	145661565	E092,E094,E123	3
chr1	145663702	145663876	E055,E056,E080,E126	4
chr1	145668751	145668946	E004,E055,E080,E100,E117,E118,E120,E121,E123,E126	10
chr1	145669080	145669628	E004,E080,E117,E118	4
chr1	145670444	145670484	E086	1
chr1	145670640	145670684	E097	1
chr1	145671979	145672113	E109	1
chr1	145672202	145672242	E086	1
chr1	145672794	145672906	E084,E109	2
chr1	145675289	145675419	E083	1
chr1	145675893	145676842	E055,E056,E059,E082,E084,E126	6
chr1	145676959	145677009	E017	1
chr1	145677342	145677736	E017,E028,E056,E081,E082,E126,E128	7
chr1	145682682	145683735	E005,E006,E017,E028,E055,E056,E057,E059,E081,E082,E089,E090,E119,E120,E121,E122,E125,E126,E127,E128	20
chr1	145684328	145684601	E005,E017,E090,E126,E128	5
chr1	145685956	145686006	E083	1
chr1	145686589	145686653	E089	1
chr1	145686905	145687449	E120,E121,E123	3
chr1	145691771	145691821	E114	1
chr1	145691911	145691984	E126	1
chr1	145694380	145694929	E006,E017,E055,E056,E088,E092,E094,E098,E114,E117,E121,E125,E128	13
chr1	145697968	145698961	E006,E017,E028,E029,E055,E056,E057,E094,E114,E119,E122,E125,E126,E127,E128	15
chr1	145700854	145700995	E003,E008	2
chr1	145701379	145701513	E056,E121	2
chr1	145701588	145701642	E056	1
chr1	145702586	145702825	E059	1
chr1	145702992	145703057	E055	1
chr1	145703870	145704155	E003,E004,E005,E008,E021,E022,E091,E093,E114,E117	10
chr1	145704353	145704535	E055,E094,E109,E114	4
chr1	145704596	145704646	E109	1
chr1	145704744	145704902	E084,E085,E086,E109,E118	5
chr1	145705118	145705383	E055,E056	2
chr1	145705631	145705771	E022,E055,E056,E088,E126,E128	6
chr1	145706302	145706500	E080	1
chr1	145712741	145712826	E034	1
chr1	145713047	145713169	E007	1
chr1	145713211	145714719	E003,E004,E005,E006,E007,E008,E017,E021,E022,E028,E029,E032,E033,E034,E046,E050,E051,E055,E056,E057,E059,E080,E083,E084,E085,E086,E088,E089,E090,E091,E092,E093,E094,E097,E098,E100,E109,E114,E116,E117,E118,E119,E120,E121,E123,E124,E125,E126,E127,E128	50
chr1	145714856	145714910	E033	1
chr1	145715105	145715332	E004,E046,E120	3
chr1	145715407	145715826	E034,E046,E109,E116	4
chr1	145715932	145715982	E109	1
chr1	145716264	145716308	E080	1
chr1	145716861	145717147	E098,E109	2
chr1	145717621	145718754	E004,E005,E007,E022,E028,E034,E046,E055,E056,E057,E059,E080,E081,E082,E083,E084,E085,E086,E088,E109,E126	21
chr1	145718893	145719010	E005	1
chr1	145719063	145719143	E005	1
chr1	145719174	145719339	E005,E080,E083	3
chr1	145719846	145720562	E005,E080,E083,E084,E085,E086,E088,E091,E098,E109,E117,E118	12
chr1	145720873	145720923	E032	1
chr1	145723058	145723108	E114	1
chr1	145723116	145723188	E109	1
chr1	145723211	145723286	E084	1
chr1	145723308	145723992	E005,E084,E085,E086,E094,E098,E109,E114,E117,E118	10
chr1	145724165	145724368	E084,E114	2
chr1	145724390	145724524	E094,E114	2
chr1	145726455	145727050	E004,E005,E017,E021,E028,E046,E055,E056,E080,E109,E116,E117,E118,E120,E121,E123,E125,E128	18
chr1	145727089	145727802	E003,E004,E005,E008,E017,E022,E055,E056,E080,E084,E085,E086,E090,E098,E109,E118	16
chr1	145727829	145728144	E109,E127	2
chr1	145728154	145728998	E005,E017,E028,E055,E056,E057,E059,E083,E084,E086,E091,E109,E114,E117,E119,E120,E121,E125,E126,E127,E128	21
chr1	145729213	145729263	E055	1
chr1	145729446	145729528	E050	1
chr1	145730131	145730220	E114	1
chr1	145732025	145732140	E086	1
chr1	145732692	145732894	E109,E118	2
chr1	145733304	145733824	E005,E006,E017,E055,E056,E091,E120,E121,E125	9
chr1	145735038	145735175	E126	1
chr1	145738221	145738273	E121	1
chr1	145738530	145739304	E029,E046,E050,E051,E080,E089,E090,E093,E098,E120,E121,E123,E124	13
chr1	145739385	145739425	E034	1
chr1	145740501	145740578	E122	1
chr1	145741636	145742320	E057,E086,E091,E117,E120	5
chr1	145742749	145742800	E080	1
chr1	145743184	145743334	E118	1
chr1	145743506	145744528	E004,E005,E006,E017,E028,E033,E034,E046,E050,E051,E055,E056,E057,E059,E080,E081,E083,E084,E085,E088,E092,E093,E094,E098,E100,E109,E114,E116,E117,E118,E119,E120,E121,E123,E124,E125,E126,E127,E128	39
chr1	145744736	145745028	E017,E028,E046,E057,E121,E127,E128	7
chr1	145745076	145745173	E046	1
chr1	145745307	145745419	E033,E034,E046	3
chr1	145745494	145745643	E046	1
chr1	145746355	145746607	E003,E004,E098	3
chr1	145746916	145746956	E086	1
chr1	145747964	145748058	E022,E086	2
chr1	145749613	145749824	E028,E057,E119,E127	4
chr1	145749921	145750071	E028,E057,E119,E127	4
chr1	145751559	145751609	E017	1
chr1	145755446	145755516	E056	1
chr1	145755905	145755955	E032	1
chr1	145758585	145758756	E017,E028,E050,E051,E055,E056,E057,E089,E090,E097,E098,E100,E114,E117,E119,E120,E121,E123,E125,E126,E127,E128	22
chr1	145758833	145758937	E089,E121,E123	3
chr1	145759315	145759420	E046,E050,E059,E116,E121,E123,E127	7
chr1	145760091	145760151	E032,E120	2
chr1	145763295	145763375	E059	1
chr1	145763650	145763759	E123	1
chr1	145768143	145768183	E086	1
chr1	145769761	145769961	E055,E056,E117,E120,E121,E127	6
chr1	145772236	145772505	E051,E116,E117,E123	4
chr1	145778227	145778300	E109	1
chr1	145778365	145778475	E083,E109	2
chr1	145778549	145778632	E021,E083	2
chr1	145779299	145779349	E022	1
chr1	145793961	145794001	E034	1
chr1	145799046	145799097	E091	1
chr1	145813963	145814164	E059	1
chr1	145814690	145814873	E017,E088	2
chr1	145819870	145820097	E059	1
chr1	145824024	145824226	E022,E084,E085,E109	4
chr1	145824377	145824430	E109	1
chr1	145824977	145825031	E109	1
chr1	145825767	145825949	E034,E116,E123	3
chr1	145826655	145827243	E003,E004,E005,E006,E007,E008,E017,E021,E022,E028,E029,E032,E033,E034,E046,E050,E051,E055,E056,E057,E059,E080,E081,E082,E083,E084,E085,E086,E088,E089,E090,E091,E092,E093,E094,E097,E098,E100,E109,E114,E116,E117,E118,E119,E120,E121,E122,E123,E124,E125,E126,E127,E128	53
chr1	145827528	145827595	E092,E094	2
chr1	145827823	145828301	E050,E123	2
chr1	145828349	145828464	E123	1
chr1	145828572	145828622	E109	1
chr1	145829602	145829642	E034	1
chr1	145830417	145830485	E022	1
chr1	145984957	145985021	E124	1
chr1	145991653	145991703	E088	1
chr1	145992278	145992428	E034,E091,E093,E116	4
chr1	146008405	146008455	E046	1
chr1	146008801	146008929	E004,E006,E007,E017,E022,E029,E032,E033,E034,E046,E050,E051,E055,E056,E059,E083,E086,E088,E089,E090,E091,E093,E097,E100,E116,E121,E122,E123,E124,E125,E126,E128	32
chr1	146009242	146009298	E021	1
chr1	146009504	146009729	E003,E004,E005,E007,E008,E021,E022,E032,E033,E034,E046,E050,E051,E055,E056,E059,E080,E083,E084,E085,E086,E088,E089,E090,E091,E092,E093,E097,E098,E109,E114,E116,E120,E121,E123,E124,E126,E127,E128	39
chr1	146017100	146017150	E022	1
chr1	146151259	146151323	E124	1
chr1	146152313	146152363	E114	1
chr1	146153081	146153253	E117	1
chr1	146153391	146153571	E029,E117,E119,E124	4
chr1	146158631	146158748	E034,E059	2
chr1	146244742	146244827	E021,E059,E080,E123	4
chr1	146251580	146251632	E007,E021,E022,E032,E034,E051,E055,E080,E084,E086,E089,E090,E091,E093,E097	15
chr1	146318533	146318659	E028,E055,E056,E119	4
chr1	146326976	146327081	E120,E121	2
chr1	146339099	146339149	E022	1
chr1	146342855	146343193	E004,E123	2
chr1	146343289	146343341	E084,E086	2
chr1	146345597	146346021	E004,E005,E123	3
chr1	146348127	146348547	E003,E004,E005,E008,E021,E022,E028,E050,E051,E056,E057,E059,E091,E116,E119,E120,E121,E126,E127,E128	20
chr1	146369287	146369486	E123	1
chr1	146369569	146370004	E032,E033,E050,E051,E116,E123,E124	7
chr1	146370079	146370382	E022,E032,E033,E046,E050,E051,E093,E109,E116,E123	10
chr1	146371890	146371981	E123	1
chr1	146372808	146372943	E004,E034,E050,E051,E123	5
chr1	146373132	146373233	E123	1
chr1	146373330	146373370	E034	1
chr1	146373455	146373850	E003,E004,E005,E006,E007,E008,E017,E021,E022,E028,E029,E032,E033,E034,E046,E050,E051,E055,E056,E057,E059,E080,E081,E082,E083,E084,E085,E086,E088,E089,E090,E091,E092,E093,E094,E097,E098,E100,E109,E114,E116,E117,E118,E119,E120,E121,E122,E123,E124,E125,E126,E127,E128	53
chr1	146374070	146374134	E032,E080,E082,E083,E085,E086,E089,E090,E091,E093	10
chr1	146374256	146374573	E003,E006,E021,E022,E028,E032,E033,E034,E046,E050,E051,E055,E056,E057,E059,E080,E083,E084,E086,E088,E090,E091,E092,E093,E098,E100,E109,E118,E119,E121,E124,E125,E126	33
chr1	146374611	146374885	E006,E017,E028,E033,E034,E050,E055,E056,E057,E083,E085,E086,E088,E089,E090,E091,E097,E100,E109,E119,E120,E121,E125,E126,E128	25
chr1	146374921	146375061	E032,E057,E091,E093,E116,E123	6
chr1	146375421	146375501	E123	1
chr1	146375775	146375835	E055	1
chr1	146381026	146381086	E017	1
chr1	146382771	146382811	E086	1
chr1	146383422	146383509	E021,E123	2
chr1	146383718	146384065	E004,E021,E022,E057,E123	5
chr1	146384259	146384393	E004	1
chr1	146387444	146387546	E121	1
chr1	146387584	146387634	E121	1
chr1	146391171	146391211	E086	1
chr1	146396244	146396294	E082	1
chr1	146399663	146399820	E089,E090,E120,E121	4
chr1	146401048	146401100	E022,E097	2
chr1	146406119	146406207	E089,E090,E120,E121	4
chr1	146465997	146466054	E109	1
chr1	146468876	146468926	E046	1
chr1	146471996	146472137	E017,E088	2
chr1	146472674	146472724	E091	1
chr1	146472869	146472919	E114	1
chr1	146473139	146473208	E007,E034,E121	3
chr1	146473500	146473601	E057,E121,E125,E128	4
chr1	146473656	146473766	E093,E128	2
chr1	146473846	146473906	E005,E034	2
chr1	146474604	146474658	E127	1
chr1	146475441	146475563	E005,E021,E080,E089,E091,E093,E100	7
chr1	146475691	146475764	E093,E127	2
chr1	146476746	146476804	E085	1
chr1	146477287	146477337	E021	1
chr1	146477469	146477612	E050,E051,E056,E088,E120,E124	6
chr1	146477799	146477938	E056,E120	2
chr1	146479380	146479466	E127	1
chr1	146484285	146484335	E022	1
chr1	146491686	146491736	E084	1
chr1	146491986	146492117	E088	1
chr1	146492585	146492646	E088	1
chr1	146493500	146493550	E055	1
chr1	146495164	146495297	E050,E051	2
chr1	146496530	146496584	E128	1
chr1	146497493	146497544	E022	1
chr1	146500663	146500703	E034	1
chr1	146501633	146501895	E006,E017,E028,E056,E057,E119,E121,E126	8
chr1	146501944	146502342	E006,E017,E028,E034,E055,E056,E057,E059,E100,E114,E117,E119,E120,E121,E122,E125,E126,E127,E128	19
chr1	146504047	146504155	E004,E005,E109	3
chr1	146504369	146504482	E005,E051	2
chr1	146506262	146506366	E033,E034,E051	3
chr1	146506555	146506595	E034	1
chr1	146508388	146508459	E122	1
chr1	146509346	146509468	E050,E051	2
chr1	146511715	146511821	E086	1
chr1	146512821	146512861	E086	1
chr1	146512936	146512986	E051	1
chr1	146514605	146514683	E032,E127	2
chr1	146516090	146516140	E051	1
chr1	146516173	146516351	E050,E051	2
chr1	146516399	146516673	E032,E050,E051	3
chr1	146516795	146516853	E034	1
chr1	146517918	146518090	E017,E032,E034,E050,E057,E122	6
chr1	146518241	146519106	E006,E017,E028,E032,E033,E034,E046,E050,E051,E056,E057,E093,E116,E120,E122,E124,E125,E126,E127,E128	20
chr1	146522232	146522355	E118	1
chr1	146523864	146523982	E021,E032,E116	3
chr1	146524969	146525114	E032,E033	2
chr1	146526047	146526112	E050	1
chr1	146528110	146528150	E034	1
chr1	146533440	146533490	E021	1
chr1	146534606	146534747	E055,E088,E097,E126	4
chr1	146543826	146543911	E120	1
chr1	146543984	146545027	E003,E004,E007,E008,E017,E021,E022,E032,E033,E046,E050,E051,E055,E056,E057,E059,E080,E081,E082,E083,E084,E086,E088,E089,E091,E092,E093,E094,E097,E100,E109,E116,E120,E121,E123,E124	36
chr1	146545064	146545114	E032	1
chr1	146545202	146545266	E032	1
chr1	146547645	146547720	E114	1
chr1	146548342	146548402	E122	1
chr1	146549250	146549354	E032	1
chr1	146549418	146551159	E003,E004,E007,E008,E021,E022,E032,E033,E050,E055,E057,E059,E080,E083,E088,E092	16
chr1	146551177	146552774	E003,E004,E007,E008,E021,E022,E032,E033,E034,E046,E050,E051,E055,E057,E059,E080,E081,E083,E084,E086,E088,E090,E092,E124	24
chr1	146552787	146552837	E032	1
chr1	146553945	146554022	E090	1
chr1	146555133	146555363	E007,E032	2
chr1	146555407	146557485	E003,E004,E005,E006,E007,E008,E017,E021,E022,E028,E029,E032,E033,E034,E046,E050,E051,E055,E056,E057,E059,E080,E081,E082,E083,E084,E085,E086,E088,E089,E090,E091,E092,E093,E094,E097,E098,E100,E109,E114,E116,E117,E118,E119,E120,E121,E122,E123,E124,E125,E126,E127,E128	53
chr1	146561027	146561323	E003,E021,E022,E088,E091,E117	6
chr1	146562929	146563044	E057	1
chr1	146563401	146563668	E028,E057,E091,E119,E127	5
chr1	146565188	146565318	E003,E005	2
chr1	146566340	146566400	E029	1
chr1	146566460	146566603	E004,E022	2
chr1	146567357	146567566	E004,E005,E091	3
chr1	146569735	146569892	E028,E119	2
chr1	146569988	146570204	E003,E004,E006,E017,E021,E022,E029,E032,E034,E050,E051,E055,E059,E080,E088,E091,E098,E109,E114,E117,E119,E121,E123,E126	24
chr1	146570915	146571098	E056,E123	2
chr1	146574028	146574098	E098	1
chr1	146575122	146575310	E005,E091,E123	3
chr1	146575437	146575568	E059	1
chr1	146577529	146578784	E004,E005,E091,E123	4
chr1	146578829	146578889	E004	1
chr1	146579207	146579267	E097	1
chr1	146580801	146580881	E116	1
chr1	146581460	146581515	E098	1
chr1	146583050	146583268	E005,E091,E120,E121	4
chr1	146583885	146583995	E091	1
chr1	146585186	146585236	E034	1
chr1	146585740	146585818	E091	1
chr1	146585908	146585976	E091	1
chr1	146586058	146586157	E091	1
chr1	146586212	146586351	E091	1
chr1	146589646	146589696	E089	1
chr1	146591620	146591771	E123	1
chr1	146592891	146593076	E004,E005	2
chr1	146595198	146595248	E022	1
chr1	146595314	146595368	E098	1
chr1	146595926	146596280	E003,E007,E021,E022,E123	5
chr1	146599488	146599585	E022,E051	2
chr1	146599687	146599748	E086	1
chr1	146600924	146601004	E119	1
chr1	146601871	146601934	E003	1
chr1	146602161	146602284	E088	1
chr1	146602370	146602988	E088	1
chr1	146603692	146603844	E055,E126	2
chr1	146604585	146604646	E088	1
chr1	146606726	146606775	E034	1
chr1	146614491	146614943	E059	1
chr1	146617897	146618084	E051,E057	2
chr1	146620755	146620819	E007	1
chr1	146622890	146623112	E007	1
chr1	146624142	146624249	E059	1
chr1	146625498	146625563	E021	1
chr1	146628338	146628479	E088	1
chr1	146628810	146629014	E006,E017,E055,E056,E123,E126	6
chr1	146629246	146629306	E004	1
chr1	146629549	146629676	E123	1
chr1	146633641	146633997	E028,E057,E119,E127	4
chr1	146634040	146634120	E057	1
chr1	146634769	146634905	E059	1
chr1	146634973	146635272	E059	1
chr1	146638637	146639574	E005,E006,E017,E028,E055,E056,E057,E059,E080,E084,E085,E091,E094,E100,E109,E114,E117,E119,E120,E121,E122,E125,E126,E127,E128	25
chr1	146639732	146639788	E109	1
chr1	146639801	146640685	E004,E006,E017,E028,E055,E056,E057,E080,E083,E084,E085,E088,E089,E091,E092,E094,E098,E109,E117,E118,E119,E120,E121,E123,E125,E127,E128	27
chr1	146640737	146641313	E004,E017,E059,E091,E109,E118,E120,E121,E125,E128	10
chr1	146641456	146641867	E006,E120,E121,E123,E126,E127	6
chr1	146641944	146642213	E057,E080,E100,E109,E120,E123	6
chr1	146642291	146642345	E127	1
chr1	146642379	146644785	E003,E004,E005,E006,E007,E008,E017,E021,E022,E028,E029,E032,E033,E034,E046,E050,E051,E055,E056,E057,E059,E080,E081,E082,E083,E084,E085,E086,E088,E089,E090,E091,E092,E093,E094,E097,E098,E100,E109,E114,E116,E117,E118,E119,E120,E121,E122,E123,E124,E125,E126,E127,E128	53
chr1	146644813	146645158	E004,E006,E007,E008,E022,E029,E032,E034,E046,E050,E051,E055,E056,E057,E059,E081,E083,E084,E086,E088,E089,E090,E091,E092,E093,E097,E098,E100,E109,E114,E116,E118,E123,E124,E126	35
chr1	146645191	146645243	E032	1
chr1	146645312	146645412	E117	1
chr1	146645512	146645649	E046,E088	2
chr1	146645906	146645984	E109	1
chr1	146647023	146647073	E051	1
chr1	146649010	146649602	E017,E032,E050,E055,E056,E059,E080,E084,E088,E097,E098,E100,E109,E120,E121,E125,E126,E128	18
chr1	146649633	146649972	E022,E032,E033,E050,E051,E055,E056,E080,E083,E086,E088,E093,E109,E118,E121,E126	16
chr1	146650052	146650110	E080	1
chr1	146650482	146650558	E055,E128	2
chr1	146654686	146654736	E017	1
chr1	146654757	146654841	E017,E056	2
chr1	146655268	146655378	E088,E118	2
chr1	146657064	146657467	E088,E092,E094	3
chr1	146661314	146661364	E022	1
chr1	146667146	146667186	E034	1
chr1	146668758	146668818	E088	1
chr1	146671654	146671704	E082	1
chr1	146672989	146673198	E017,E028,E056,E120,E126	5
chr1	146673302	146673494	E088	1
chr1	146674183	146674452	E028,E057,E059,E127	4
chr1	146674476	146674542	E004	1
chr1	146675681	146675947	E032,E033,E124	3
chr1	146680392	146680492	E098	1
chr1	146681640	146682123	E084,E085,E094,E109	4
chr1	146682655	146682768	E109,E118	2
chr1	146683238	146683461	E084,E118	2
chr1	146683784	146683848	E007	1
chr1	146683890	146683940	E084	1
chr1	146684058	146684130	E109	1
chr1	146684769	146684919	E004,E005,E055,E056	4
chr1	146684970	146685074	E004,E046	2
chr1	146686071	146686184	E120,E121	2
chr1	146686494	146686757	E017,E050,E059,E085,E109,E120,E121,E123	8
chr1	146686979	146687545	E092,E094,E098,E118	4
chr1	146688848	146689012	E029,E124	2
chr1	146690304	146690498	E029,E124	2
chr1	146695222	146695642	E003,E008,E022,E050,E083,E086,E088,E098,E109,E118	10
chr1	146695700	146695882	E003,E098,E109	3
chr1	146696361	146697426	E003,E004,E005,E006,E007,E008,E017,E021,E022,E028,E029,E032,E033,E034,E046,E050,E051,E055,E056,E057,E059,E080,E081,E082,E083,E084,E085,E086,E088,E089,E090,E091,E092,E093,E094,E097,E098,E100,E109,E114,E118,E119,E120,E121,E122,E123,E124,E125,E126,E128	50
chr1	146697500	146697599	E032,E046,E080,E082,E088,E089,E097	7
chr1	146697782	146697832	E092	1
chr1	146697909	146698007	E034	1
chr1	146698152	146698192	E034	1
chr1	146702764	146702929	E094,E098	2
chr1	146703655	146703709	E056	1
chr1	146703807	146704040	E017,E028,E056,E057,E120,E121,E125,E126	8
chr1	146705722	146706103	E084,E085,E086,E109,E118	5
chr1	146706266	146706321	E097	1
chr1	146707567	146707831	E094,E098,E100,E109	4
chr1	146708130	146708328	E004,E093	2
chr1	146708783	146708886	E100,E109,E118	3
chr1	146708907	146710333	E028,E055,E056,E057,E084,E085,E091,E092,E094,E098,E109,E114,E117,E118,E119,E121	16
chr1	146710334	146710446	E098,E109	2
chr1	146710651	146711076	E088,E094,E098,E118	4
chr1	146711662	146711734	E118	1
chr1	146711782	146712024	E003,E004,E021,E022,E080,E086,E118	7
chr1	146712075	146712392	E004	1
chr1	146713498	146713551	E032	1
chr1	146713682	146715985	E003,E004,E005,E006,E007,E008,E017,E021,E022,E028,E029,E032,E033,E034,E046,E050,E051,E055,E056,E057,E059,E080,E081,E082,E083,E084,E085,E086,E088,E089,E090,E091,E092,E093,E094,E097,E098,E100,E109,E114,E116,E117,E118,E119,E120,E121,E122,E123,E124,E125,E126,E127,E128	53
chr1	146716802	146717290	E004,E123	2
chr1	146717351	146717821	E021,E029,E050,E051,E094,E109,E114,E116,E123,E124	10
chr1	146718041	146718223	E017,E055,E056,E123,E126,E127	6
chr1	146718562	146719246	E003,E004,E021,E029,E032,E033,E034,E046,E050,E051,E086,E088,E093,E109,E116,E120,E123,E124,E127	19
chr1	146719293	146719635	E003,E004,E006,E021,E032,E059,E118,E123,E125,E128	10
chr1	146723855	146724095	E057,E119	2
chr1	146724676	146724726	E114	1
chr1	146726023	146726753	E059	1
chr1	146727372	146727460	E059	1
chr1	146729357	146729508	E080	1
chr1	146732759	146732880	E084	1
chr1	146735916	146736036	E017,E055	2
chr1	146736076	146736725	E006,E017,E028,E055,E056,E057,E059,E100,E119,E120,E121,E125,E126,E127,E128	15
chr1	146738017	146738463	E059	1
chr1	146739491	146739720	E125,E128	2
chr1	146744440	146744546	E126	1
chr1	146744717	146745844	E003,E004,E006,E007,E008,E017,E021,E022,E028,E029,E032,E033,E034,E046,E050,E051,E055,E056,E057,E059,E080,E081,E082,E083,E084,E085,E086,E088,E089,E090,E091,E092,E093,E094,E097,E098,E100,E109,E114,E116,E117,E119,E120,E121,E122,E123,E124,E125,E126,E127,E128	51
chr1	146746968	146747168	E004	1
chr1	146753762	146753812	E121	1
chr1	146754350	146754997	E081,E082	2
chr1	146758089	146758176	E114	1
chr1	146758816	146759124	E006,E017,E055,E056,E100,E125,E128	7
chr1	146759305	146759461	E017,E128	2
chr1	146762128	146762289	E080,E126	2
chr1	146763684	146765016	E006,E017,E028,E050,E051,E055,E056,E057,E059,E080,E119,E120,E121,E122,E125,E126,E127,E128	18
chr1	146769717	146769771	E033	1
chr1	146773317	146773397	E123	1
chr1	146774157	146774217	E056	1
chr1	146776573	146776699	E059	1
chr1	146777504	146777584	E059	1
chr1	146780210	146780261	E021	1
chr1	146781969	146782034	E127	1
chr1	146783695	146783745	E051	1
chr1	146789014	146789094	E116	1
chr1	146798851	146799034	E003,E008,E021,E022,E091	5
chr1	146799525	146799577	E021	1
chr1	146800360	146800400	E086	1
chr1	146806136	146806456	E050,E081,E082,E088,E090,E123	6
chr1	146808081	146808581	E003,E004,E008,E021,E022,E081,E082	7
chr1	146808584	146809421	E003,E004,E007,E008,E021,E022,E059,E081,E082,E083,E086,E088,E089,E090,E092,E093,E126	17
chr1	146812874	146813487	E059	1
chr1	146815103	146815153	E022	1
chr1	146815202	146815270	E003,E021	2
chr1	146821096	146821146	E007	1
chr1	146821422	146821850	E059,E089	2
chr1	146823011	146823279	E081,E082	2
chr1	146848126	146848180	E050	1
chr1	146848804	146850167	E021,E050,E051,E083,E093,E123	6
chr1	146850444	146850671	E123	1
chr1	146851453	146851974	E091,E123	2
chr1	146852211	146852255	E097	1
chr1	146856714	146856786	E114	1
chr1	146860435	146860780	E005,E091	2
chr1	146861539	146862012	E003,E004,E006,E007,E008,E017,E021,E022,E028,E032,E033,E034,E046,E050,E051,E055,E056,E057,E059,E080,E081,E082,E083,E084,E086,E088,E089,E090,E091,E092,E093,E109,E114,E116,E117,E119,E120,E121,E122,E123,E124,E126,E127,E128	44
chr1	146862026	146862109	E008	1
chr1	146862178	146862237	E022	1
chr1	146874646	146874769	E123	1
chr1	146881646	146881930	E059,E126	2
chr1	146884837	146884891	E056	1
chr1	146890188	146890365	E084	1
chr1	146894808	146894984	E003,E008,E021,E022,E088,E091,E109,E114,E123	9
chr1	146895306	146895485	E003,E004,E021,E022,E091,E092,E118	7
chr1	146902493	146902547	E098	1
chr1	146906281	146906490	E081,E082	2
chr1	146906894	146906948	E081	1
chr1	146908149	146908295	E081	1
chr1	146909054	146909200	E088	1
chr1	146910820	146910946	E057	1
chr1	146922921	146922980	E034	1
chr1	146923495	146923640	E080,E117	2
chr1	146934051	146934485	E057	1
chr1	146942000	146942069	E080	1
chr1	146944383	146944514	E114,E126	2
chr1	146944598	146944648	E089	1
chr1	146944663	146944821	E090,E126	2
chr1	146944859	146945042	E017,E055,E088,E089,E090,E098,E120,E121,E126	9
chr1	146945267	146945421	E084,E085,E088	3
chr1	146947370	146947496	E034,E128	2
chr1	146950353	146950592	E028,E057,E059,E117,E119	5
chr1	146951622	146952078	E084,E085,E109	3
chr1	146956372	146956458	E022	1
chr1	146958745	146958909	E004,E005,E091	3
chr1	146958982	146959035	E091	1
chr1	146959128	146959273	E109	1
chr1	146960444	146960614	E109	1
chr1	146961853	146961907	E097	1
chr1	146963034	146963208	E003,E007,E021,E022	4
chr1	146963569	146963666	E017	1
chr1	146964120	146964247	E084,E086,E088	3
chr1	146965430	146965526	E004	1
chr1	146966741	146967274	E003,E004,E005,E006,E007,E008,E017,E021,E022,E028,E032,E033,E034,E046,E050,E051,E055,E056,E057,E059,E080,E081,E082,E083,E084,E085,E086,E088,E089,E090,E091,E092,E093,E094,E097,E098,E100,E109,E114,E116,E117,E118,E119,E120,E121,E122,E123,E124,E125,E126,E127,E128	52
chr1	146967696	146967746	E022	1
chr1	146968052	146968128	E083	1
chr1	146968163	146968263	E089,E090	2
chr1	146968343	146969032	E003,E006,E008,E017,E021,E022,E055,E056,E059,E080,E082,E083,E086,E088,E089,E090,E094,E097,E098,E100,E114,E120,E121,E122,E125,E126,E128	27
chr1	146969060	146969225	E080,E090	2
chr1	146969290	146969340	E090	1
chr1	146969353	146969403	E007	1
chr1	146969925	146969984	E046	1
chr1	146971174	146971253	E121	1
chr1	146972244	146972386	E004,E022,E114	3
chr1	146972925	146973010	E021	1
chr1	146974411	146974461	E021	1
chr1	146974751	146974828	E006	1
chr1	146975515	146975884	E004,E017,E056,E059,E086,E091,E114,E117,E120	9
chr1	146975981	146977661	E003,E004,E005,E006,E007,E008,E017,E021,E022,E055,E056,E059,E081,E082,E083,E084,E085,E086,E088,E089,E090,E091,E092,E093,E097,E100,E109,E117,E121,E125,E126,E128	32
chr1	146977681	146977731	E083	1
chr1	146978030	146978212	E081,E082,E090	3
chr1	146981012	146981062	E007	1
chr1	146981141	146981246	E080,E083	2
chr1	146981363	146982303	E080,E081,E082,E083,E088,E090,E097,E117,E120	9
chr1	146982677	146982765	E021,E083	2
chr1	146982854	146982974	E007,E083	2
chr1	146983180	146983292	E088	1
chr1	146983752	146984014	E007,E081,E082	3
chr1	146985882	146986005	E126	1
chr1	146986166	146986385	E117	1
chr1	146986795	146987853	E003,E004,E005,E006,E008,E017,E021,E022,E028,E033,E034,E046,E050,E051,E055,E056,E057,E059,E080,E083,E084,E085,E086,E088,E090,E091,E092,E093,E094,E097,E098,E109,E114,E117,E118,E119,E120,E121,E125,E126,E127,E128	42
chr1	146987962	146988041	E004,E084	2
chr1	146988517	146988619	E084,E088,E091	3
chr1	146989657	146989812	E003,E004,E118	3
chr1	146991175	146991225	E114	1
chr1	146998343	146998650	E004	1
chr1	146999952	147000078	E034,E093	2
chr1	147000108	147000184	E033,E093	2
chr1	147000256	147000344	E034	1
chr1	147000387	147000493	E034	1
chr1	147000530	147000582	E051	1
chr1	147001624	147001733	E081	1
chr1	147004803	147004898	E003	1
chr1	147006102	147006618	E004,E005,E006,E017,E055,E056,E080,E086,E097,E098,E114,E117,E120,E121,E126	15
chr1	147010232	147011364	E004,E005,E006,E007,E017,E028,E029,E034,E050,E055,E056,E059,E080,E083,E084,E085,E088,E089,E090,E091,E092,E094,E097,E098,E100,E109,E114,E117,E118,E119,E120,E121,E122,E123,E124,E125,E126,E127,E128	39
chr1	147011458	147011498	E086	1
chr1	147011518	147014886	E003,E004,E005,E006,E007,E008,E017,E021,E022,E028,E032,E033,E034,E046,E050,E051,E055,E056,E057,E059,E080,E081,E082,E083,E084,E085,E086,E088,E089,E090,E091,E092,E093,E094,E097,E098,E100,E109,E114,E116,E117,E118,E119,E120,E121,E122,E123,E124,E125,E126,E127,E128	52
chr1	147014919	147014998	E034	1
chr1	147015119	147015274	E080,E083	2
chr1	147015693	147015743	E046	1
chr1	147016140	147016190	E093	1
chr1	147016199	147016249	E083	1
chr1	147016317	147016548	E004,E046,E080,E084,E093	5
chr1	147016626	147017484	E003,E004,E007,E008,E017,E021,E022,E028,E032,E033,E034,E046,E050,E051,E055,E057,E080,E081,E082,E083,E084,E085,E086,E088,E089,E090,E092,E093,E094,E098,E100,E109,E116,E117,E119,E120,E121,E125,E126,E127,E128	41
chr1	147017507	147017864	E004,E034,E080,E100	4
chr1	147018932	147019127	E057,E059,E127	3
chr1	147021249	147021302	E046	1
chr1	147021385	147021580	E034,E046,E050	3
chr1	147022473	147022597	E097,E098	2
chr1	147022913	147023135	E100	1
chr1	147024919	147024970	E084	1
chr1	147025104	147025211	E080	1
chr1	147025790	147025840	E088	1
chr1	147028626	147028701	E005	1
chr1	147029223	147029345	E050	1
chr1	147030299	147030349	E021	1
chr1	147031466	147031553	E050	1
chr1	147031774	147031899	E008	1
chr1	147031934	147031994	E003	1
chr1	147032061	147032111	E021	1
chr1	147032642	147032844	E022,E057,E080,E091,E117,E119,E127	7
chr1	147033051	147033111	E004	1
chr1	147033663	147033741	E050	1
chr1	147034742	147034824	E059	1
chr1	147037181	147037254	E004	1
chr1	147037369	147037445	E120	1
chr1	147037526	147037592	E120	1
chr1	147037625	147037684	E091	1
chr1	147038416	147038466	E091	1
chr1	147039190	147040166	E003,E004,E007,E008,E021,E022,E051,E059,E084,E085,E086,E088,E092,E094,E098,E109	16
chr1	147040426	147040581	E004,E005,E091	3
chr1	147040591	147040694	E008	1
chr1	147041501	147041570	E091	1
chr1	147043172	147043232	E005	1
chr1	147045607	147045657	E050	1
chr1	147045676	147045806	E084	1
chr1	147045932	147045991	E034	1
chr1	147046358	147046408	E082	1
chr1	147047180	147047332	E007,E050,E081,E082	4
chr1	147047694	147047762	E088,E089,E126	3
chr1	147047774	147047936	E097,E126	2
chr1	147048959	147049020	E083	1
chr1	147049160	147049372	E004,E083,E100,E120,E121	5
chr1	147050506	147050563	E084	1
chr1	147051191	147052575	E006,E017,E028,E034,E046,E050,E051,E055,E056,E057,E059,E081,E083,E084,E085,E086,E088,E089,E090,E092,E093,E098,E109,E114,E118,E122,E123,E125,E126,E127,E128	31
chr1	147052769	147052819	E093	1
chr1	147052830	147053607	E004,E005,E007,E022,E034,E083,E084,E085,E088,E089,E091,E126	12
chr1	147054757	147054810	E034	1
chr1	147057583	147057788	E084,E114	2
chr1	147057955	147058036	E004,E006,E017,E125,E128	5
chr1	147058105	147059660	E003,E004,E005,E006,E007,E008,E021,E022,E083,E084,E085,E086,E088,E090,E092,E093,E109,E118,E123,E125,E128	21
chr1	147060114	147060182	E093	1
chr1	147063135	147063348	E004,E084,E085,E086,E092,E109	6
chr1	147063866	147064196	E080,E092,E097,E126	4
chr1	147067886	147067936	E022	1
chr1	147070278	147073029	E003,E004,E005,E006,E007,E008,E017,E021,E022,E028,E029,E032,E033,E034,E046,E050,E051,E055,E056,E057,E059,E080,E081,E082,E083,E084,E085,E086,E088,E089,E090,E091,E092,E093,E094,E097,E098,E100,E109,E114,E116,E117,E118,E119,E120,E121,E122,E123,E124,E125,E126,E127,E128	53
chr1	147073072	147073159	E097	1
chr1	147073222	147073266	E097	1
chr1	147073283	147073345	E032	1
chr1	147074766	147074871	E086,E088,E092	3
chr1	147075856	147076151	E080,E116	2
chr1	147076337	147076659	E125,E128	2
chr1	147077460	147077710	E017,E120,E121,E125,E128	5
chr1	147077979	147078072	E116	1
chr1	147079197	147079257	E080	1
chr1	147080382	147080736	E088	1
chr1	147080782	147080843	E088	1
chr1	147081228	147081342	E081	1
chr1	147082340	147082485	E116	1
chr1	147082759	147082816	E120	1
chr1	147082831	147083289	E100,E116	2
chr1	147083482	147083752	E003,E089,E090,E100,E120,E121	6
chr1	147084114	147084539	E006,E084,E086,E088,E089,E090,E100,E109,E114,E118,E120,E121	12
chr1	147084546	147084596	E121	1
chr1	147085402	147085720	E017,E055,E056,E081,E082,E083,E088,E089,E090,E097,E100,E120,E122,E125,E126,E128	16
chr1	147088690	147088740	E051	1
chr1	147089904	147090498	E017,E034,E046,E050,E051,E086,E088,E089,E093,E100,E121	11
chr1	147092451	147092551	E083,E128	2
chr1	147094589	147094832	E006,E017,E028,E055,E057,E120,E121,E125,E128	9
chr1	147097056	147097113	E097	1
chr1	147097174	147097713	E003,E022,E050,E051,E084,E085,E086,E092,E097,E109,E118,E122,E124	13
chr1	147098162	147098564	E084,E085,E093,E109	4
chr1	147098678	147098734	E093	1
chr1	147099114	147099166	E034	1
chr1	147099209	147099630	E003,E004,E006,E007,E008,E017,E021,E022,E029,E032,E033,E034,E046,E050,E051,E055,E056,E059,E080,E081,E082,E083,E085,E086,E088,E089,E090,E091,E092,E093,E094,E097,E098,E109,E114,E116,E118,E120,E121,E122,E124,E125,E126,E127,E128	45
chr1	147100360	147100526	E029,E093,E124	3
chr1	147101118	147101317	E033,E034,E046,E086,E091,E093,E123	7
chr1	147101348	147101412	E055	1
chr1	147102310	147102553	E004,E056,E080,E100,E120,E121,E125,E126	8
chr1	147103757	147103867	E100	1
chr1	147104503	147104578	E004	1
chr1	147104711	147104761	E007	1
chr1	147106547	147106743	E029,E124	2
chr1	147107102	147107583	E029,E046,E050,E051,E081,E089,E091,E100,E123,E124	10
chr1	147107664	147107803	E029,E124	2
chr1	147108230	147108310	E123	1
chr1	147108324	147108424	E109,E118	2
chr1	147109759	147109856	E084	1
chr1	147111364	147111404	E086	1
chr1	147112461	147113376	E003,E004,E005,E006,E007,E008,E017,E021,E022,E028,E029,E032,E033,E034,E046,E050,E051,E055,E056,E057,E059,E080,E081,E082,E083,E084,E085,E086,E088,E089,E090,E091,E092,E093,E094,E097,E098,E100,E109,E114,E116,E117,E118,E119,E120,E121,E122,E123,E124,E125,E126,E127,E128	53
chr1	147113530	147113599	E083	1
chr1	147113615	147114215	E003,E004,E006,E007,E008,E017,E021,E022,E029,E032,E033,E034,E046,E050,E051,E055,E056,E059,E080,E082,E083,E084,E085,E086,E088,E089,E090,E091,E092,E093,E094,E097,E098,E100,E109,E114,E116,E117,E118,E120,E121,E122,E123,E124,E125,E126,E127,E128	48
chr1	147114485	147114535	E083	1
chr1	147114807	147114867	E122	1
chr1	147115098	147115152	E033	1
chr1	147115348	147115402	E033	1
chr1	147117308	147117518	E081,E082	2
chr1	147117886	147117946	E093	1
chr1	147118218	147118327	E004,E034,E046,E093	4
chr1	147118616	147118665	E034	1
chr1	147119965	147120583	E033,E034,E046,E080,E093,E109	6
chr1	147120771	147121105	E029,E032,E034,E046,E092,E124	6
chr1	147121153	147121209	E046	1
chr1	147122585	147122679	E084,E109	2
chr1	147122912	147122959	E080	1
chr1	147123138	147123235	E080	1
chr1	147123329	147123668	E004,E007,E029,E046,E080,E086,E091,E124,E128	9
chr1	147124231	147124347	E091	1
chr1	147124906	147124971	E091	1
chr1	147125220	147125371	E091	1
chr1	147126161	147126249	E091	1
chr1	147126690	147126968	E091	1
chr1	147127044	147127126	E091	1
chr1	147132371	147132561	E055,E056,E089,E090,E120,E126	6
chr1	147136389	147136683	E017,E055,E056,E120,E121,E125,E128	7
chr1	147137066	147137116	E091	1
chr1	147137575	147137662	E008	1
chr1	147137731	147137861	E008,E021,E022,E050,E055,E056,E091,E114,E117,E121	10
chr1	147137886	147137967	E034	1
chr1	147140815	147140865	E084	1
chr1	147140935	147140978	E086	1
chr1	147141407	147143268	E003,E004,E005,E006,E007,E008,E017,E021,E022,E028,E029,E032,E033,E034,E046,E050,E051,E055,E056,E057,E059,E080,E081,E082,E083,E084,E085,E086,E088,E089,E090,E091,E092,E093,E094,E097,E098,E100,E109,E114,E116,E117,E118,E119,E120,E121,E122,E123,E124,E125,E126,E127,E128	53
chr1	147143479	147143525	E034	1
chr1	147143650	147143763	E034	1
chr1	147143793	147143843	E092	1
chr1	147144092	147144466	E123,E125,E128	3
chr1	147145392	147145444	E091	1
chr1	147145515	147145894	E017,E055,E056,E091,E125,E128	6
chr1	147146528	147146576	E034	1
chr1	147147336	147147394	E056	1
chr1	147148056	147149443	E006,E017,E022,E028,E055,E056,E057,E059,E092,E094,E114,E117,E118,E119,E120,E121,E122,E125,E126,E127,E128	21
chr1	147160811	147160882	E034,E046	2
chr1	147168073	147168123	E032	1
chr1	147171962	147173007	E003,E004,E006,E007,E008,E017,E021,E022,E028,E029,E032,E033,E034,E046,E050,E051,E055,E056,E057,E059,E080,E081,E082,E083,E084,E085,E086,E088,E089,E090,E091,E092,E093,E094,E097,E098,E100,E109,E114,E116,E117,E118,E119,E120,E121,E122,E123,E125,E126,E127,E128	51
chr1	147174765	147174943	E057,E119,E127	3
chr1	147179921	147179971	E032	1
chr1	147180178	147180381	E059	1
chr1	147184211	147185291	E021,E034,E059	3
chr1	147186794	147187033	E059,E080	2
chr1	147187226	147187514	E059,E088,E120,E121	4
chr1	147188081	147188211	E005	1
chr1	147188844	147189703	E005,E028,E033,E034,E057,E080,E084,E085,E086,E091,E092,E094,E098,E109,E114,E117,E118,E119,E127	19
chr1	147189866	147189918	E109	1
chr1	147189952	147190113	E028,E050,E051,E057,E094,E109,E121,E124,E127	9
chr1	147190445	147190525	E127	1
chr1	147191222	147191703	E003,E004,E005,E007,E008,E021,E022,E034,E059,E091,E093,E118,E120,E121,E127	15
chr1	147191989	147192160	E094,E098	2
chr1	147192668	147192967	E109,E120,E121	3
chr1	147193783	147194556	E003,E004,E005,E006,E008,E021,E022,E028,E046,E057,E059,E091,E117,E119,E127	15
chr1	147194988	147195038	E091	1
chr1	147195950	147196505	E003,E004,E005,E006,E007,E008,E021,E022,E028,E032,E033,E034,E046,E050,E051,E055,E059,E080,E081,E082,E083,E084,E086,E088,E089,E091,E092,E093,E094,E097,E109,E114,E119,E120,E121,E122,E127	37
chr1	147198407	147198614	E003,E004,E007,E021,E022,E051,E088	7
chr1	147198732	147198885	E004	1
chr1	147206222	147206300	E084,E085	2
chr1	147206330	147206514	E003,E004,E083	3
chr1	147206602	147206843	E080,E083,E084,E085,E086,E088,E092,E094,E098,E118	10
chr1	147206934	147207022	E083	1
chr1	147207257	147208149	E083,E088,E091,E120,E121	5
chr1	147208357	147208557	E083	1
chr1	147208722	147208830	E083	1
chr1	147208875	147209050	E083	1
chr1	147209066	147209356	E046,E083,E120,E121	4
chr1	147209486	147209636	E083,E093	2
chr1	147210037	147210087	E083	1
chr1	147210348	147210576	E083	1
chr1	147210769	147211868	E083	1
chr1	147212096	147212319	E083	1
chr1	147212518	147212854	E083,E120,E121	3
chr1	147212877	147212939	E121	1
chr1	147213004	147213054	E121	1
chr1	147213272	147213525	E081,E083,E088	3
chr1	147215970	147216186	E004,E005	2
chr1	147216347	147216418	E083	1
chr1	147217487	147217693	E084,E122,E123	3
chr1	147217715	147217801	E084,E122	2
chr1	147219110	147219162	E083	1
chr1	147219707	147219800	E004	1
chr1	147219891	147220444	E083,E120,E121	3
chr1	147220498	147220633	E083	1
chr1	147220769	147221645	E005,E028,E055,E056,E083,E084,E085,E088,E109,E117,E120,E121,E122,E127	14
chr1	147221700	147221750	E083	1
chr1	147221797	147221971	E083	1
chr1	147222094	147222144	E083	1
chr1	147222160	147222240	E057	1
chr1	147222247	147222508	E028,E127	2
chr1	147222891	147223012	E004,E127	2
chr1	147223703	147223753	E083	1
chr1	147224657	147224866	E004,E083,E091	3
chr1	147224869	147224987	E083,E091	2
chr1	147225043	147225688	E005,E057,E083,E088,E091,E119,E120,E121,E127	9
chr1	147225789	147225877	E088	1
chr1	147226120	147226310	E083	1
chr1	147226740	147226799	E088	1
chr1	147226828	147227258	E083,E084,E088	3
chr1	147227351	147227514	E088,E091	2
chr1	147228003	147228104	E088	1
chr1	147228581	147228722	E004,E005,E091	3
chr1	147228909	147230539	E004,E005,E007,E028,E057,E059,E083,E084,E088,E091,E094,E119,E120,E121,E127	15
chr1	147230568	147231250	E083,E091,E114,E118	4
chr1	147231636	147231700	E083	1
chr1	147231926	147231998	E083	1
chr1	147232076	147232361	E083,E086,E091	3
chr1	147232416	147233582	E005,E022,E028,E057,E059,E083,E084,E091,E093,E119,E120,E121,E127	13
chr1	147233660	147233777	E005,E083	2
chr1	147233859	147233929	E083	1
chr1	147234101	147234212	E032,E091	2
chr1	147234408	147235207	E005,E032,E033,E034,E046,E083,E084,E088,E089,E090,E091,E092,E094,E098,E100,E109,E117,E120,E121,E122	20
chr1	147235539	147235579	E034	1
chr1	147236354	147236404	E032	1
chr1	147237455	147237507	E088	1
chr1	147237858	147237908	E083	1
chr1	147238508	147238978	E083,E120,E121	3
chr1	147239260	147239338	E083	1
chr1	147239977	147240061	E088	1
chr1	147240307	147240509	E088	1
chr1	147240710	147240905	E088	1
chr1	147240956	147241122	E088	1
chr1	147241187	147241578	E083,E088,E090,E120,E122	5
chr1	147241580	147241640	E122	1
chr1	147241833	147241924	E083	1
chr1	147242012	147242090	E083	1
chr1	147242133	147242210	E128	1
chr1	147242212	147242493	E028,E119,E126	3
chr1	147242929	147242999	E122	1
chr1	147243263	147243313	E083	1
chr1	147243398	147244202	E028,E055,E056,E057,E059,E083,E086,E090,E100,E119,E120,E121,E122,E126,E127	15
chr1	147244385	147244454	E083	1
chr1	147244622	147244863	E004,E083,E086,E088,E091,E120,E121	7
chr1	147244867	147245157	E059,E082,E083,E088	4
chr1	147245297	147245921	E004,E007,E008,E021,E022,E083,E086,E088,E123	9
chr1	147245994	147246073	E083	1
chr1	147252843	147252893	E114	1
chr1	147252896	147253666	E004,E007,E021,E022,E028,E083,E091,E117,E119,E122,E125,E128	12
chr1	147253703	147253828	E091,E122	2
chr1	147254199	147254258	E007	1
chr1	147256385	147256546	E050,E051	2
chr1	147256698	147256748	E022	1
chr1	147258058	147258164	E088,E128	2
chr1	147258390	147258452	E083	1
chr1	147258601	147258938	E088,E090,E097,E125,E128	5
chr1	147259212	147259278	E090	1
chr1	147259636	147259686	E022	1
chr1	147259969	147260198	E083,E122	2
chr1	147260244	147260297	E083	1
chr1	147260925	147260976	E088	1
chr1	147261241	147261291	E088	1
chr1	147265333	147265717	E081,E082	2
chr1	147265720	147265805	E082,E091	2
chr1	147265885	147266126	E028,E091,E119,E122	4
chr1	147266154	147266204	E082	1
chr1	147266256	147266435	E122	1
chr1	147266530	147267268	E004,E021,E050,E083,E122	5
chr1	147268221	147268287	E083	1
chr1	147269140	147269449	E084,E085	2
chr1	147270839	147271178	E081,E082,E083,E084,E088,E089,E120	7
chr1	147271218	147271273	E082	1
chr1	147271324	147271570	E081,E082	2
chr1	147271957	147271997	E034	1
chr1	147273029	147273318	E028,E029,E122,E127	4
chr1	147275931	147275991	E122	1
chr1	147277184	147277371	E084,E122	2
chr1	147277379	147277758	E083,E084,E085,E091	4
chr1	147277836	147277901	E083	1
chr1	147278437	147278494	E021	1
chr1	147279181	147279268	E005	1
chr1	147279470	147279913	E003,E004,E005,E021,E088,E091	6
chr1	147280109	147280553	E003,E004,E005,E021,E055,E056,E084,E085,E088,E091,E118,E119,E122	13
chr1	147280730	147281073	E088	1
chr1	147281140	147281736	E088,E091	2
chr1	147283466	147283906	E080,E083	2
chr1	147283944	147284215	E080,E083	2
chr1	147284264	147284361	E088	1
chr1	147284855	147285575	E004,E050,E088	3
chr1	147287547	147288066	E059,E114,E121	3
chr1	147289015	147289072	E091	1
chr1	147292868	147293437	E004,E083,E091	3
chr1	147293563	147293614	E088	1
chr1	147293625	147295163	E004,E006,E028,E056,E059,E082,E083,E088,E091,E092,E098,E109,E117,E120,E121,E122,E126,E127	18
chr1	147296189	147296560	E088	1
chr1	147296999	147297049	E021	1
chr1	147297055	147297160	E117	1
chr1	147303550	147303600	E022	1
chr1	147305069	147306052	E004,E005,E008,E021,E022,E084,E085,E091,E092,E109	10
chr1	147306143	147306233	E004,E021,E022	3
chr1	147306297	147306700	E003,E004,E005,E007,E008,E021,E050,E051,E084,E085,E122	11
chr1	147306843	147307005	E004	1
chr1	147307102	147307163	E091	1
chr1	147307487	147307557	E021	1
chr1	147307703	147307807	E004	1
chr1	147308653	147308713	E005	1
chr1	147308841	147308901	E004	1
chr1	147308978	147310590	E003,E004,E005,E007,E008,E021,E022,E033,E080,E088,E091,E120,E121,E126	14
chr1	147311322	147311424	E127	1
chr1	147311522	147311593	E127	1
chr1	147313109	147313387	E004,E017,E022,E056,E059,E091,E114,E123	8
chr1	147314276	147314326	E114	1
chr1	147314824	147314985	E021,E022	2
chr1	147315591	147315631	E034	1
chr1	147318269	147318434	E122	1
chr1	147320037	147320318	E004,E083,E123	3
chr1	147320846	147320897	E021	1
chr1	147321317	147321513	E003,E004,E008,E021,E022,E081,E082,E088,E120,E121	10
chr1	147321649	147321920	E006,E028,E055,E056,E057,E088,E120,E122,E125,E128	10
chr1	147323242	147323709	E028,E055,E056,E057,E080,E084,E085,E092,E094,E109,E114,E117,E118,E119,E122,E123,E125,E128	18
chr1	147324793	147325144	E080,E081,E082,E117,E119	5
chr1	147325492	147326066	E003,E004,E005,E006,E017,E021,E022,E028,E056,E088,E091,E120,E121,E122,E125,E126,E128	17
chr1	147327195	147327383	E003,E022	2
chr1	147327563	147327613	E022	1
chr1	147332294	147332446	E059	1
chr1	147332696	147332908	E059,E118,E120	3
chr1	147334081	147334131	E021	1
chr1	147334200	147334339	E003,E022,E123	3
chr1	147344517	147344608	E022	1
chr1	147344965	147345061	E022	1
chr1	147349350	147349415	E122	1
chr1	147349693	147349849	E022,E122	2
chr1	147350031	147350926	E122	1
chr1	147354798	147354974	E122	1
chr1	147360135	147360196	E083,E088	2
chr1	147360328	147360379	E083	1
chr1	147360435	147360620	E083	1
chr1	147360715	147360853	E083	1
chr1	147361166	147361305	E088	1
chr1	147361560	147361658	E083	1
chr1	147361695	147361771	E091	1
chr1	147362212	147362874	E003,E004,E005,E006,E007,E008,E017,E021,E022,E028,E029,E032,E033,E034,E046,E050,E051,E055,E056,E057,E059,E080,E081,E082,E083,E084,E085,E086,E088,E089,E090,E091,E092,E093,E094,E097,E098,E100,E109,E114,E116,E117,E118,E119,E120,E121,E122,E123,E124,E125,E127,E128	52
chr1	147362955	147363733	E081,E082	2
chr1	147363985	147364039	E032	1
chr1	147364348	147364567	E003,E004,E021,E022,E050,E051,E059,E083,E085,E086,E088,E089,E092,E109,E114,E121	16
chr1	147364581	147365400	E003,E004,E006,E007,E008,E017,E021,E022,E028,E029,E032,E033,E034,E046,E050,E051,E055,E056,E057,E059,E080,E081,E082,E083,E084,E085,E086,E088,E089,E090,E091,E092,E093,E094,E097,E098,E100,E109,E114,E117,E118,E119,E120,E121,E122,E123,E124,E125,E126,E127,E128	51
chr1	147367189	147367516	E059,E114,E117,E120,E121	5
chr1	147369183	147370066	E007,E022,E059,E080,E081,E082,E083,E086,E089,E090,E109,E117,E119,E120,E121	15
chr1	147371607	147371684	E022	1
chr1	147373945	147373988	E086	1
chr1	147374390	147374640	E006,E059,E120,E121	4
chr1	147374665	147374762	E007	1
chr1	147376345	147376496	E117	1
chr1	147377889	147378087	E003,E007,E089,E120,E121	5
chr1	147381776	147381830	E033	1
chr1	147384569	147384654	E017	1
chr1	147384668	147385011	E059,E083	2
chr1	147391108	147391171	E109	1
chr1	147391872	147392036	E121	1
chr1	147392047	147392358	E017,E028,E029,E046,E056,E084,E100,E109,E120,E121,E126,E127	12
chr1	147393952	147393992	E034	1
chr1	147394019	147394420	E004,E007,E034,E123	4
chr1	147396896	147397001	E004	1
chr1	147397028	147397192	E004,E022,E123,E127	4
chr1	147399142	147399222	E123	1
chr1	147399318	147399646	E050,E089,E090,E100,E120,E121,E123	7
chr1	147399977	147400047	E082,E092	2
chr1	147400333	147400933	E003,E004,E005,E006,E007,E008,E017,E021,E022,E028,E029,E032,E033,E034,E046,E050,E051,E055,E056,E057,E059,E080,E081,E082,E083,E084,E085,E086,E088,E089,E090,E091,E092,E093,E094,E097,E098,E100,E109,E114,E116,E117,E118,E119,E120,E121,E122,E123,E124,E125,E126,E127,E128	53
chr1	147401183	147401223	E034	1
chr1	147401720	147401770	E093	1
chr1	147402477	147402633	E085,E109	2
chr1	147403012	147403080	E109	1
chr1	147403126	147403176	E084	1
chr1	147403350	147403548	E084,E109,E127	3
chr1	147404625	147404786	E004,E034	2
chr1	147404903	147404955	E034	1
chr1	147406421	147406471	E022	1
chr1	147407466	147407711	E059	1
chr1	147409662	147409721	E021	1
chr1	147409791	147409841	E021	1
chr1	147412698	147412878	E017,E081,E088	3
chr1	147413439	147413574	E059	1
chr1	147423699	147423749	E032	1
chr1	147512795	147512852	E032	1
chr1	147515554	147515620	E109	1
chr1	147532638	147532688	E055	1
chr1	147534069	147534210	E022,E091,E109	3
chr1	147539545	147539585	E034	1
chr1	147545853	147545984	E028,E057,E125	3
chr1	147551308	147551492	E003,E004,E007,E022,E089,E091	6
chr1	147551826	147551876	E034,E046	2
chr1	147553593	147553743	E003,E004,E005,E006,E007,E008,E017,E021,E022,E028,E029,E032,E033,E034,E046,E050,E051,E055,E056,E057,E059,E080,E081,E082,E083,E084,E085,E086,E088,E089,E090,E091,E092,E093,E094,E097,E098,E100,E109,E114,E116,E117,E119,E120,E121,E122,E123,E124,E125,E126,E127,E128	52
chr1	147580705	147580755	E046	1
chr1	147624453	147624636	E003,E004,E005,E006,E007,E017,E021,E022,E028,E029,E032,E033,E034,E046,E050,E051,E055,E056,E059,E080,E081,E083,E084,E085,E086,E088,E089,E090,E091,E092,E093,E094,E097,E098,E100,E109,E114,E116,E117,E118,E119,E120,E121,E122,E123,E124,E125,E126,E128	49
chr1	147694677	147694748	E124	1
chr1	147694941	147695068	E028,E029,E057,E117,E119,E124,E126	7
chr1	147695256	147695316	E029	1
chr1	147706557	147706823	E008,E022,E029,E032,E083,E084,E085,E117	8
chr1	147706853	147707126	E005,E084,E085,E090,E109,E114	6
chr1	147707216	147707816	E017,E084,E085,E086,E092,E109,E114	7
chr1	147707918	147707958	E034	1
chr1	147708346	147708394	E097	1
chr1	147709726	147709981	E005,E017,E022,E086,E097,E124	6
chr1	147710056	147710264	E004,E083	2
chr1	147710626	147710714	E034	1
chr1	147711123	147711189	E114	1
chr1	147711334	147711384	E046	1
chr1	147711930	147712000	E003	1
chr1	147712379	147712469	E008,E022	2
chr1	147712919	147712963	E097	1
chr1	147714221	147714265	E034	1
chr1	147714393	147714446	E080	1
chr1	147715141	147715191	E032	1
chr1	147715261	147715362	E017,E022,E122	3
chr1	147715580	147715644	E022	1
chr1	147715896	147715936	E034	1
chr1	147716264	147716311	E097	1
chr1	147716483	147716625	E005	1
chr1	147716866	147716916	E085	1
chr1	147716956	147717020	E092	1
chr1	147717043	147717143	E098,E117	2
chr1	147717249	147717293	E097	1
chr1	147717351	147717468	E003,E088,E092	3
chr1	147717485	147717570	E007	1
chr1	147717588	147717638	E088	1
chr1	147717642	147717692	E007	1
chr1	147717709	147719437	E003,E004,E005,E007,E008,E017,E021,E022,E028,E029,E034,E050,E051,E055,E056,E057,E059,E080,E081,E082,E083,E084,E085,E086,E088,E089,E090,E091,E092,E093,E094,E097,E098,E100,E109,E119,E120,E121,E124,E125,E126,E128	42
chr1	147719439	147719571	E089,E091	2
chr1	147719944	147720047	E003,E051	2
chr1	147721108	147721505	E004,E005,E007,E022,E028,E029,E033,E034,E046,E050,E051,E057,E080,E093,E094,E100,E109,E117,E119,E120,E121,E123,E124	23
chr1	147721675	147721720	E034	1
chr1	147721759	147721819	E046	1
chr1	147721827	147721938	E022,E117	2
chr1	147722151	147722239	E034,E046	2
chr1	147722309	147722519	E059	1
chr1	147722616	147722711	E033,E059	2
chr1	147723425	147723502	E005	1
chr1	147723548	147723654	E004,E114	2
chr1	147725361	147725829	E003,E005,E017,E021,E029,E033,E034,E046,E059,E085,E091,E093,E114,E117,E120,E121,E123,E124,E128	19
chr1	147725850	147726736	E004,E005,E007,E017,E021,E028,E029,E032,E033,E034,E046,E051,E055,E056,E057,E059,E080,E091,E092,E097,E100,E114,E117,E120,E121,E122,E123,E124,E125,E126,E127,E128	32
chr1	147727018	147727727	E003,E004,E005,E006,E007,E008,E017,E021,E022,E028,E029,E032,E033,E034,E046,E050,E051,E055,E056,E057,E059,E080,E081,E082,E083,E084,E085,E086,E088,E089,E090,E091,E092,E093,E094,E097,E098,E109,E114,E116,E117,E118,E119,E120,E121,E122,E123,E124,E125,E126,E127,E128	52
chr1	147728407	147729617	E003,E005,E006,E017,E028,E029,E032,E034,E055,E056,E057,E059,E080,E091,E094,E109,E114,E117,E119,E120,E123,E124,E126,E127,E128	25
chr1	147729880	147730494	E004,E005,E008,E021,E022,E028,E034,E050,E057,E080,E084,E085,E091,E117,E119,E127	16
chr1	147730536	147730649	E005,E057	2
chr1	147730707	147731127	E003,E005,E033,E034,E046,E057,E091,E117,E123,E127	10
chr1	147733763	147733813	E091	1
chr1	147733866	147733950	E034	1
chr1	147734484	147734586	E117	1
chr1	147735037	147735216	E008,E032,E033,E034,E083,E091	6
chr1	147735301	147736761	E003,E004,E005,E006,E007,E008,E017,E021,E022,E028,E029,E032,E033,E034,E046,E050,E051,E055,E056,E057,E059,E080,E081,E082,E083,E084,E085,E086,E088,E089,E090,E091,E092,E093,E094,E097,E098,E100,E109,E114,E116,E117,E118,E119,E120,E121,E122,E123,E124,E125,E126,E127,E128	53
chr1	147736890	147737746	E003,E004,E005,E006,E007,E008,E017,E021,E022,E028,E033,E050,E051,E055,E056,E057,E059,E080,E081,E082,E083,E084,E085,E086,E088,E089,E091,E097,E100,E114,E118,E119,E120,E121,E123,E125,E126,E127,E128	39
chr1	147738541	147738601	E005	1
chr1	147739292	147739534	E098	1
chr1	147740076	147740188	E055,E056,E119	3
chr1	147741040	147741090	E021	1
chr1	147741999	147742049	E021	1
chr1	147743035	147743083	E086	1
chr1	147744036	147744090	E084	1
chr1	147745151	147745289	E091	1
chr1	147746693	147746743	E114	1
chr1	147747142	147747192	E021	1
chr1	147747694	147747914	E088	1
chr1	147748088	147748138	E088	1
chr1	147749382	147749507	E006,E088,E117	3
chr1	147749557	147750658	E006,E028,E055,E056,E057,E086,E088,E091,E114,E117,E119,E120,E121,E126,E127	15
chr1	147750965	147751639	E006,E021,E029,E034,E055,E117,E119,E123	8
chr1	147751707	147752966	E003,E004,E005,E006,E007,E008,E017,E021,E022,E028,E029,E032,E033,E034,E046,E050,E051,E055,E056,E057,E059,E080,E081,E082,E083,E084,E086,E088,E089,E090,E091,E092,E097,E098,E100,E109,E114,E116,E119,E120,E121,E122,E123,E125,E126,E127,E128	47
chr1	147758036	147758100	E091	1
chr1	147758223	147758295	E005,E050,E084,E091	4
chr1	147760032	147760177	E022	1
chr1	147760865	147760915	E007	1
chr1	147761867	147762001	E124	1
chr1	147763021	147763353	E084,E085,E109,E120,E121,E125,E126,E128	8
chr1	147765773	147766042	E050,E051,E081,E086	4
chr1	147766215	147766788	E081,E082	2
chr1	147766835	147767112	E046,E081,E082	3
chr1	147767260	147767310	E022	1
chr1	147767361	147767411	E022	1
chr1	147770095	147770225	E004,E021,E050,E084,E085,E091,E094,E109,E123	9
chr1	147775426	147776268	E003,E004,E005,E006,E007,E008,E017,E021,E022,E028,E029,E032,E033,E034,E046,E050,E051,E055,E056,E057,E059,E080,E081,E082,E083,E084,E085,E086,E088,E089,E090,E091,E092,E093,E097,E100,E114,E116,E119,E120,E121,E122,E124,E125,E126,E127,E128	47
chr1	147776489	147776591	E004,E034,E086	3
chr1	147777082	147777132	E021	1
chr1	147777258	147777370	E124	1
chr1	147778580	147778698	E100	1
chr1	147779038	147779078	E034	1
chr1	147779591	147779685	E032	1
chr1	147779701	147780239	E029,E032,E033,E046,E050,E051,E055,E089,E091,E124	10
chr1	147780590	147780659	E091	1
chr1	147780710	147781545	E003,E004,E007,E008,E021,E022,E028,E055,E057,E059,E114,E120,E121,E125,E127	15
chr1	147781591	147781655	E021,E022	2
chr1	147781783	147781917	E003,E021,E022	3
chr1	147782062	147782676	E003,E008,E021,E022,E088,E091	6
chr1	147782987	147783037	E046	1
chr1	147783145	147783258	E124	1
chr1	147786801	147786851	E051	1
chr1	147787105	147787999	E028,E029,E032,E033,E055,E056,E059,E089,E090,E100,E116,E120,E121,E124,E125,E126,E128	17
chr1	147788663	147788703	E034	1
chr1	147789445	147789712	E003,E004,E021,E022,E029,E051,E083,E088	8
chr1	147789781	147791322	E003,E004,E007,E008,E021,E022,E029,E032,E033,E034,E046,E050,E051,E055,E056,E059,E082,E083,E084,E088,E089,E090,E091,E092,E093,E097,E100,E109,E116,E124,E125,E128	32
chr1	147792277	147792742	E055,E091,E117	3
chr1	147793524	147793752	E050,E051	2
chr1	147796976	147797066	E051	1
chr1	147797232	147797442	E021,E022,E091	3
chr1	147798284	147798375	E005,E007	2
chr1	147798727	147798781	E056	1
chr1	147799257	147799314	E022	1
chr1	147800872	147801034	E057	1
chr1	147801472	147801535	E032	1
chr1	147801593	147801743	E032,E051,E085	3
chr1	147802963	147803046	E034	1
chr1	147803753	147803920	E033,E057,E126,E127	4
chr1	147805741	147807481	E003,E004,E005,E006,E007,E008,E017,E021,E022,E028,E029,E032,E033,E034,E046,E050,E051,E055,E056,E057,E059,E080,E081,E082,E083,E084,E085,E086,E088,E089,E090,E091,E092,E093,E094,E097,E098,E100,E109,E114,E116,E117,E118,E119,E120,E121,E122,E123,E124,E125,E126,E127,E128	53
chr1	147807543	147807743	E004,E017,E032,E034,E046,E050,E051,E055,E056,E082,E083,E084,E086,E088,E089,E091,E092,E097,E098,E100,E114,E120,E121,E123,E124,E126	26
chr1	147807858	147807898	E086	1
chr1	147808058	147808123	E051	1
chr1	147808222	147808796	E006,E028,E032,E046,E050,E051,E057,E059,E086,E088,E098,E128	12
chr1	147808810	147809085	E006,E032,E034,E050,E051,E059,E083,E086,E088,E091,E097,E122,E123,E124,E125,E128	16
chr1	147809115	147809355	E003,E034,E050,E088,E097,E100,E109,E128	8
chr1	147809458	147809498	E034	1
chr1	147810494	147810534	E034	1
chr1	147810567	147810648	E119	1
chr1	147811573	147811690	E021,E022	2
chr1	147813552	147813592	E034	1
chr1	147813952	147814081	E028,E119	2
chr1	147814750	147814818	E125,E127	2
chr1	147815262	147815312	E083	1
chr1	147817727	147818375	E003,E004,E005,E006,E007,E008,E017,E021,E022,E028,E032,E033,E034,E046,E050,E051,E055,E056,E057,E059,E080,E081,E082,E083,E084,E085,E086,E088,E089,E090,E091,E092,E097,E100,E109,E114,E117,E119,E120,E121,E122,E123,E124,E125,E126,E127,E128	47
chr1	147819198	147819433	E028,E057	2
chr1	147820837	147820901	E124	1
chr1	147822798	147822851	E034	1
chr1	147825105	147825188	E022,E088	2
chr1	147825411	147826157	E003,E004,E005,E006,E008,E017,E021,E022,E028,E032,E033,E034,E050,E051,E055,E056,E057,E059,E080,E084,E089,E090,E091,E093,E100,E114,E116,E120,E121,E123,E125,E126,E127,E128	34
chr1	147826267	147826508	E022,E034,E089,E092,E128	5
chr1	147826528	147826632	E085	1
chr1	147826643	147826807	E021,E022,E084,E089,E092	5
chr1	147827383	147827433	E021	1
chr1	147827443	147827493	E022	1
chr1	147827930	147827990	E122	1
chr1	147828184	147828399	E055,E056,E059,E120	4
chr1	147829231	147829331	E125	1
chr1	147829656	147829770	E083,E088,E097	3
chr1	147829785	147829839	E128	1
chr1	147831377	147831430	E091	1
chr1	147831593	147831806	E032,E091	2
chr1	147834034	147834084	E021,E034	2
chr1	147845092	147845142	E017	1
chr1	147851562	147851612	E055	1
chr1	147851910	147852009	E021,E022,E124	3
chr1	147857599	147857656	E086	1
chr1	147916816	147916866	E109	1
chr1	147916963	147917118	E084,E085,E109,E120	4
chr1	147917214	147917279	E084,E085	2
chr1	147917497	147917571	E055,E056,E120	3
chr1	147919934	147919990	E017,E109	2
chr1	147921975	147922019	E097	1
chr1	147922680	147922739	E088,E120	2
chr1	147931964	147932107	E003,E004,E006,E007,E008,E022,E034,E046,E051,E055,E056,E081,E083,E084,E088,E089,E091,E092,E097,E116,E125,E126	22
chr1	147953378	147953473	E034,E046,E050,E051,E109,E124	6
chr1	147953753	147953794	E034	1
chr1	147955404	147955444	E034	1
chr1	147975284	147975372	E032,E033	2
chr1	147993529	147993588	E033,E091	2
chr1	147993650	147993709	E032,E034,E046,E050,E083,E084,E093	7
chr1	147993832	147994337	E003,E004,E005,E006,E007,E008,E017,E021,E022,E028,E029,E032,E033,E034,E046,E050,E051,E055,E056,E057,E059,E080,E081,E082,E083,E084,E085,E086,E088,E089,E090,E091,E092,E093,E094,E097,E098,E100,E109,E116,E118,E119,E120,E121,E122,E123,E124,E125,E126,E127,E128	51
chr1	147994467	147994868	E003,E004,E005,E006,E007,E008,E017,E021,E022,E028,E029,E032,E033,E034,E046,E050,E051,E055,E056,E057,E059,E082,E083,E084,E085,E088,E089,E090,E091,E092,E093,E094,E097,E098,E109,E116,E117,E119,E120,E121,E122,E123,E124,E125,E126,E127,E128	47
chr1	147994951	147995066	E006,E028,E029,E032,E034,E046,E050,E088,E090,E097,E098,E116	12
chr1	147995189	147995285	E033,E046,E116	3
chr1	147995394	147995483	E033,E034,E046,E050,E051,E081,E093	7
chr1	147995656	147995706	E046	1
chr1	147996851	147996908	E051	1
chr1	147997048	147997088	E034	1
chr1	147998080	147998132	E034,E046	2
chr1	147999577	147999643	E034,E080,E089,E097	4
chr1	147999984	148000053	E022,E098	2
chr1	148000074	148000183	E007,E021,E022,E028,E032,E034,E050,E055,E056,E057,E083,E084,E085,E089,E090,E091,E092,E093,E097,E119,E124	21
chr1	148000239	148001209	E003,E004,E005,E006,E007,E008,E017,E021,E022,E028,E029,E032,E033,E034,E046,E050,E051,E055,E056,E057,E059,E080,E081,E082,E083,E084,E085,E086,E088,E089,E090,E091,E092,E093,E094,E097,E098,E100,E109,E114,E116,E117,E118,E119,E120,E121,E122,E123,E124,E125,E126,E127,E128	53
chr1	148001221	148001324	E004,E032,E033,E034,E050,E055,E057,E119	8
chr1	148001988	148002148	E004,E008,E022,E032,E033,E034,E051,E056,E059,E083,E086,E088,E089,E090,E091,E093,E097,E098,E100,E121	20
chr1	148004687	148004870	E084,E085,E109	3
chr1	148008638	148008723	E090,E128	2
chr1	148009118	148009287	E003,E005,E021,E029,E032,E034,E051,E090,E094,E097,E116	11
chr1	148009422	148009779	E003,E007,E017,E033,E034,E055,E093,E097,E098,E109,E116,E119,E120,E121,E125,E127	16
chr1	148009894	148009956	E097	1
chr1	148009984	148010070	E017,E034,E083	3
chr1	148011643	148011693	E109	1
chr1	148015761	148015815	E120	1
chr1	148016780	148016873	E091	1
chr1	148024189	148024239	E121	1
chr1	148025061	148025199	E055,E056,E126	3
chr1	148176171	148176537	E003,E004,E005,E006,E007,E008,E017,E021,E022,E028,E029,E032,E033,E034,E046,E050,E051,E055,E056,E057,E059,E080,E081,E082,E083,E084,E085,E086,E088,E089,E090,E091,E092,E093,E094,E097,E098,E100,E109,E114,E116,E117,E118,E119,E120,E121,E123,E124,E125,E126,E127,E128	52
chr1	148176739	148176847	E004,E007,E008,E017,E028,E032,E033,E034,E046,E055,E056,E059,E080,E081,E083,E084,E085,E086,E088,E089,E090,E092,E093,E097,E098,E100,E109,E121,E126,E128	30
chr1	148177667	148177733	E034,E109	2
chr1	148178549	148178619	E055,E126	2
chr1	148181913	148181953	E086	1
chr1	148183968	148184033	E124	1
chr1	148186298	148186572	E059	1
chr1	148193153	148193245	E086,E089,E090	3
chr1	148193349	148193561	E004,E007,E008,E021,E032,E034,E050,E082,E083,E088,E090,E092,E093,E121	14
chr1	148193650	148193690	E034	1
chr1	148194237	148194287	E093	1
chr1	148213632	148213733	E021,E082	2
chr1	148216087	148216137	E032	1
chr1	148221709	148221759	E032	1
chr1	148222028	148222089	E032,E033	2
chr1	148222188	148222248	E032	1
chr1	148226506	148226590	E021,E022	2
chr1	148231759	148232014	E006,E017,E028,E055,E056,E057,E059,E080,E117,E118,E119,E120,E121,E122,E125,E126,E127,E128	18
chr1	148233351	148233449	E034,E046	2
chr1	148236591	148236641	E050	1
chr1	148237343	148237426	E033,E034,E046,E050,E051	5
chr1	148240828	148240885	E034,E046,E051,E088	4
chr1	148240972	148241151	E003,E004,E005,E006,E007,E008,E017,E021,E022,E028,E029,E032,E033,E034,E046,E050,E051,E055,E056,E057,E059,E080,E081,E082,E083,E084,E085,E086,E088,E089,E090,E091,E092,E093,E094,E097,E098,E100,E109,E114,E116,E117,E118,E119,E120,E121,E122,E123,E124,E125,E126,E127,E128	53
chr1	148241302	148242231	E003,E004,E005,E006,E007,E008,E017,E021,E022,E028,E029,E032,E033,E034,E046,E050,E051,E055,E056,E057,E059,E080,E081,E082,E083,E084,E085,E086,E088,E089,E090,E091,E092,E093,E094,E097,E098,E100,E109,E114,E116,E117,E118,E119,E120,E121,E122,E123,E124,E125,E126,E127,E128	53
chr1	148242437	148242570	E006,E007,E028,E034,E046,E050,E051,E082,E086,E092,E093,E109,E116	13
chr1	148244349	148244431	E007,E022,E029,E032,E033,E034,E046	7
chr1	148244669	148244739	E034,E097	2
chr1	148245643	148245721	E032,E033,E034,E046	4
chr1	148247024	148247085	E021,E114	2
chr1	148247392	148247513	E007,E022,E051,E059,E083,E114	6
chr1	148247572	148247682	E003,E006,E007,E017,E032,E033,E034,E046,E050,E051,E055,E056,E081,E082,E083,E084,E088,E090,E092,E093,E114,E116,E118,E125,E126	25
chr1	148247704	148247857	E003,E004,E006,E007,E008,E017,E021,E022,E028,E029,E032,E034,E046,E050,E051,E055,E056,E057,E059,E080,E081,E082,E083,E084,E085,E086,E088,E089,E090,E092,E093,E097,E098,E109,E114,E118,E119,E120,E121,E124,E125,E126,E127,E128	44
chr1	148247919	148248482	E003,E004,E005,E006,E007,E008,E017,E021,E022,E028,E029,E032,E033,E034,E046,E050,E051,E055,E056,E057,E059,E080,E081,E082,E083,E084,E085,E086,E088,E089,E090,E091,E092,E093,E094,E097,E098,E100,E109,E114,E116,E117,E118,E119,E120,E121,E122,E123,E124,E125,E126,E127,E128	53
chr1	148342140	148342221	E089,E090	2
chr1	148342424	148342486	E090,E121	2
chr1	148342525	148342575	E089	1
chr1	148343010	148343092	E046,E090,E120,E121	4
chr1	148344571	148344640	E021,E090	2
chr1	148346615	148346701	E003,E004,E017,E021,E056	5
chr1	148351426	148351498	E005,E086	2
chr1	148353785	148353859	E121	1
chr1	148354628	148354686	E128	1
chr1	148354732	148354808	E017,E125,E128	3
chr1	148356429	148356512	E004,E022	2
chr1	148356743	148356882	E003,E004,E006,E022,E050,E123	6
chr1	148357165	148357245	E123	1
chr1	148357427	148357503	E003,E021	2
chr1	148511560	148511641	E123	1
chr1	148516512	148516671	E021,E059	2
chr1	148517208	148517258	E032	1
chr1	148519926	148520009	E055,E086,E121,E125	4
chr1	148520560	148520625	E032,E051	2
chr1	148522203	148522410	E004,E028,E055,E056,E057,E088,E091,E117,E119,E120,E121,E127,E128	13
chr1	148523272	148523400	E004,E022,E120,E121,E123	5
chr1	148524551	148524666	E091,E120,E121	3
chr1	148526627	148526701	E081,E082	2
chr1	148526872	148526943	E082,E091	2
chr1	148527047	148527124	E032,E033,E034	3
chr1	148527683	148527837	E007,E056,E059,E082,E091,E120,E121	7
chr1	148527876	148527969	E007,E034,E059	3
chr1	148528085	148528130	E034	1
chr1	148528409	148528460	E093	1
chr1	148528688	148528738	E021	1
chr1	148529486	148529538	E046,E086	2
chr1	148529774	148529992	E029,E032,E034,E046,E086,E124	6
chr1	148530152	148530202	E021	1
chr1	148530319	148530529	E003,E005,E028,E057,E088,E091,E119	7
chr1	148530988	148531032	E080	1
chr1	148531358	148531411	E034,E086	2
chr1	148531756	148532095	E003,E004,E005,E006,E007,E008,E017,E021,E022,E028,E029,E032,E033,E034,E046,E050,E051,E055,E056,E057,E059,E080,E081,E082,E083,E084,E085,E086,E088,E089,E090,E091,E092,E093,E094,E097,E098,E100,E109,E114,E116,E117,E119,E120,E121,E122,E123,E124,E125,E126,E127,E128	52
chr1	148532151	148532399	E003,E004,E007,E008,E017,E021,E022,E029,E032,E033,E034,E046,E050,E051,E081,E082,E086,E088,E089,E091,E092,E093,E114,E119,E121,E123,E124,E125	28
chr1	148532755	148532922	E004,E017,E050,E056,E059,E080,E088,E100,E114,E121,E124,E125,E128	13
chr1	148533551	148533591	E086	1
chr1	148534224	148534337	E005,E007,E017,E021,E033,E034,E051,E088,E089,E090,E091,E098,E114,E121	14
chr1	148534530	148534598	E021,E022	2
chr1	148535595	148535651	E034,E093	2
chr1	148536058	148536128	E021,E022	2
chr1	148536648	148536758	E003,E004,E005,E007,E021,E032,E033,E034,E046,E083,E086,E092,E093,E127	14
chr1	148536839	148536907	E082,E083,E088,E090	4
chr1	148537409	148537490	E005,E055,E056,E083,E122,E128	6
chr1	148538531	148538588	E021	1
chr1	148538824	148538884	E055,E091	2
chr1	148539036	148539090	E127	1
chr1	148539311	148539361	E034	1
chr1	148541029	148541125	E021,E022,E091	3
chr1	148541324	148541401	E091	1
chr1	148541511	148541626	E022,E091	2
chr1	148542526	148542613	E004,E032,E033,E034	4
chr1	148543634	148543707	E034,E080,E088,E093,E127	5
chr1	148543853	148543913	E003	1
chr1	148544023	148544073	E093	1
chr1	148545592	148545748	E021,E032,E033,E034,E084,E085,E093,E097,E128	9
chr1	148545841	148545881	E086	1
chr1	148546021	148546103	E084,E085,E109	3
chr1	148547272	148547365	E088	1
chr1	148548193	148548321	E008,E032,E056,E059,E124	5
chr1	148549197	148549262	E055,E088,E120,E126	4
chr1	148549765	148549849	E004,E021,E032,E109	4
chr1	148549884	148550044	E005,E032	2
chr1	148550218	148550268	E093	1
chr1	148550429	148550494	E034	1
chr1	148550577	148550627	E055	1
chr1	148550629	148550702	E046	1
chr1	148550836	148551068	E007,E032,E086,E091,E094,E119	6
chr1	148551084	148551134	E007	1
chr1	148551315	148551376	E033	1
chr1	148551467	148551541	E046	1
chr1	148551558	148551608	E017	1
chr1	148551620	148551978	E006,E007,E021,E022,E028,E029,E032,E034,E114,E124,E127	11
chr1	148551994	148552388	E003,E005,E007,E028,E032,E033,E034,E046,E091,E109,E114,E119,E122	13
chr1	148552397	148552754	E007,E021,E028,E032,E033,E034,E046,E051,E084,E091,E097,E109,E114,E117	14
chr1	148552830	148552931	E033,E034	2
chr1	148554290	148554359	E021,E022	2
chr1	148555507	148555679	E004,E006,E007,E008,E022,E032,E033,E034,E046,E050,E051,E055,E056,E059,E080,E081,E083,E086,E088,E089,E090,E092,E093,E097,E098,E100,E114,E117,E118,E121,E122,E123,E124,E126	34
chr1	148555853	148557111	E003,E004,E005,E006,E007,E008,E017,E021,E022,E028,E029,E032,E033,E034,E046,E050,E051,E055,E056,E057,E059,E080,E081,E082,E083,E084,E085,E086,E088,E089,E090,E091,E092,E093,E094,E097,E098,E100,E109,E114,E116,E117,E118,E119,E120,E121,E122,E123,E124,E125,E126,E127,E128	53
chr1	148558251	148558351	E021,E029,E033,E083	4
chr1	148558853	148558935	E051,E055,E121,E126	4
chr1	148559482	148559532	E046	1
chr1	148559539	148559619	E098,E116	2
chr1	148559774	148559814	E086	1
chr1	148560484	148560545	E007,E034	2
chr1	148565994	148566109	E003,E004,E022,E123	4
chr1	148566270	148566433	E004,E086,E123	3
chr1	148569823	148569892	E032	1
chr1	148581223	148581274	E121	1
chr1	148598092	148598217	E004,E006,E007,E017,E021,E022,E028,E032,E033,E034,E050,E055,E056,E057,E114,E117,E119,E120,E121,E123,E125,E127,E128	23
chr1	148598360	148598524	E003,E004,E005,E006,E007,E008,E017,E021,E022,E028,E032,E033,E034,E046,E050,E051,E055,E056,E057,E059,E080,E081,E082,E083,E085,E086,E088,E090,E091,E097,E098,E114,E116,E117,E118,E119,E120,E121,E123,E125,E126,E127,E128	43
chr1	148598574	148598704	E003,E007,E021,E032,E033,E034,E046,E056,E057,E082,E083,E086,E089,E090,E092,E114,E118,E119,E121	19
chr1	148598829	148598899	E032,E033,E034,E046,E050,E051,E055,E056,E080,E082,E086	11
chr1	148601036	148601186	E033,E034,E046	3
chr1	148603287	148603328	E034	1
chr1	148603679	148603748	E032,E033,E034,E051	4
chr1	148604211	148604397	E003,E004,E006,E017,E021,E028,E029,E032,E033,E034,E046,E050,E051,E055,E056,E080,E081,E082,E083,E086,E088,E090,E091,E092,E097,E098,E109,E116,E123,E124,E128	31
chr1	148604821	148605019	E003,E004,E005,E006,E007,E008,E017,E021,E022,E028,E029,E032,E033,E034,E046,E050,E051,E055,E056,E057,E059,E080,E081,E082,E083,E084,E085,E086,E088,E089,E090,E091,E092,E094,E097,E098,E100,E109,E114,E116,E117,E118,E119,E120,E121,E122,E123,E124,E125,E126,E127,E128	52
chr1	148605104	148605257	E006,E017,E022,E029,E032,E034,E046,E050,E051,E055,E080,E081,E082,E083,E086,E088,E094,E097,E098,E100,E109,E118,E124	23
chr1	148610221	148610283	E081,E128	2
chr1	148660398	148660448	E021	1
chr1	148660757	148660864	E003,E007,E021,E022	4
chr1	148670855	148670895	E086	1
chr1	148671124	148671174	E022	1
chr1	148675884	148675991	E021,E051,E089,E090	4
chr1	148754495	148754593	E005,E032,E057,E091,E093,E098,E127	7
chr1	148760444	148760518	E080,E089,E094,E109,E114,E122	6
chr1	148760868	148760918	E051	1
chr1	148766703	148766775	E089,E114,E122	3
chr1	148766911	148766991	E080,E089,E100,E114	4
chr1	148767157	148767242	E080,E097,E118	3
chr1	148767372	148767465	E080,E089,E090,E091,E100,E114	6
chr1	148844538	148844578	E086	1
chr1	148846075	148846202	E046,E059,E117	3
chr1	148847207	148847257	E088	1
chr1	148847426	148847644	E021,E022,E032,E083,E088,E090,E092,E117	8
chr1	148847673	148847927	E004,E006,E050,E057,E059,E084,E085,E088,E090,E092,E093,E094,E097,E098,E100,E114,E116,E119,E121	19
chr1	148847980	148849333	E003,E005,E006,E008,E028,E033,E034,E050,E057,E059,E080,E083,E084,E085,E086,E088,E089,E090,E091,E092,E093,E097,E100,E109,E114,E117,E121,E122,E124,E127	30
chr1	148849441	148849498	E088,E092	2
chr1	148849687	148849928	E050,E057,E059,E080,E084,E085,E088,E089,E090,E091,E092,E093,E100,E109,E117	15
chr1	148850140	148850321	E006,E028,E050,E057,E059,E080,E084,E085,E088,E089,E090,E091,E092,E093,E097,E100,E109,E114	18
chr1	148850390	148850528	E022,E050,E057,E059,E080,E083,E084,E085,E088,E089,E090,E091,E092,E093,E094,E100,E114,E121	18
chr1	148850671	148851293	E004,E006,E017,E028,E032,E033,E046,E050,E057,E059,E080,E084,E085,E088,E089,E090,E091,E092,E093,E094,E100,E116,E121,E127	24
chr1	148851314	148851515	E004,E006,E007,E021,E022,E028,E033,E050,E051,E056,E057,E084,E085,E086,E088,E089,E090,E091,E092,E098,E109,E114,E126,E127,E128	25
chr1	148851527	148851620	E005,E091	2
chr1	148851658	148851812	E050,E084,E089,E100	4
chr1	148851908	148851958	E007	1
chr1	148852024	148852113	E046,E056,E080,E082,E086,E092,E100,E124	8
chr1	148852471	148852532	E007,E017,E088,E092	4
chr1	148853897	148853965	E007,E022,E029,E033	4
chr1	148854065	148854615	E003,E007,E008,E021,E022,E029,E032,E033,E034,E046,E050,E051,E055,E056,E057,E059,E081,E082,E083,E086,E088,E089,E090,E091,E092,E093,E097,E100,E109,E118,E119,E121,E124	33
chr1	148854649	148855522	E003,E007,E008,E021,E022,E032,E033,E034,E046,E050,E051,E055,E056,E082,E083,E086,E088,E089,E090,E091,E092,E093,E097,E098,E100,E109,E118,E119,E124	29
chr1	148855633	148855978	E003,E007,E008,E021,E022,E032,E033,E034,E046,E050,E051,E055,E056,E057,E059,E080,E081,E082,E083,E088,E089,E090,E091,E092,E093,E100,E118,E121,E122,E124,E126,E128	32
chr1	148855999	148856064	E088,E089	2
chr1	148856328	148856411	E007,E032,E033,E034,E050,E082,E083,E086,E088,E089,E090,E092,E124	13
chr1	148856495	148856548	E051,E090	2
chr1	148856708	148856885	E005,E006,E007,E021,E022,E032,E033,E034,E046,E050,E051,E057,E059,E081,E082,E083,E086,E088,E089,E090,E092,E114,E121,E122	24
chr1	148857114	148857208	E007,E021,E032,E034,E051,E080,E082,E083,E086,E088,E089,E090,E092,E093,E097,E121,E124	17
chr1	148857393	148857443	E089	1
chr1	148857591	148857650	E032,E034,E046,E086,E093	5
chr1	148859468	148859518	E089	1
chr1	148863393	148863450	E022	1
chr1	148863973	148864045	E003,E022,E093	3
chr1	148864133	148864240	E017,E021,E022,E033,E046,E050,E090,E091,E121,E122,E125	11
chr1	148864360	148864414	E055,E086	2
chr1	148864578	148864674	E003,E017,E021,E022,E034,E055,E056,E059,E080,E084,E085,E086,E088,E089,E090,E091,E094,E098,E100,E109,E114,E118,E121,E125,E126	25
chr1	148864770	148864863	E021,E022,E055,E081,E086,E089,E118,E121	8
chr1	148865673	148865723	E114	1
chr1	148865725	148865834	E032,E033,E093,E094	4
chr1	148866016	148866056	E034	1
chr1	148866472	148866653	E091	1
chr1	148867019	148867107	E091,E122	2
chr1	148868333	148868431	E021,E032,E090	3
chr1	148868675	148868729	E098	1
chr1	148869371	148869449	E021,E029,E089	3
chr1	148869558	148869620	E094,E097	2
chr1	148872131	148872302	E003,E005,E021,E046,E057,E083,E092,E093,E114,E116,E119,E121,E122,E124	14
chr1	148872793	148872843	E109	1
chr1	148875960	148876057	E089,E091,E094,E123	4
chr1	148878235	148878303	E017,E051,E091,E127	4
chr1	148879817	148879876	E032,E034	2
chr1	148881167	148881216	E080	1
chr1	148882011	148882061	E093	1
chr1	148883792	148883858	E034,E109	2
chr1	148886531	148886591	E005,E033	2
chr1	148887693	148887743	E021	1
chr1	148889229	148889279	E093	1
chr1	148890932	148890999	E022,E084	2
chr1	148896184	148896244	E003,E086	2
chr1	148897511	148897561	E022	1
chr1	148901070	148901257	E022,E089,E090	3
chr1	148901436	148901643	E007,E008,E021,E089	4
chr1	148901789	148902091	E003,E007,E021,E022,E055,E081,E082,E086,E088,E089,E121	11
chr1	148902317	148902444	E003,E007,E008,E021,E055,E090	6
chr1	148902500	148902573	E003,E021,E022,E082,E086,E089	6
chr1	148903153	148903217	E124	1
chr1	148903569	148903619	E032	1
chr1	148903665	148903745	E021,E034,E093,E119	4
chr1	148905259	148905317	E098	1
chr1	148905753	148905879	E017,E034,E109	3
chr1	148906350	148906421	E109	1
chr1	148906493	148906637	E109	1
chr1	148907953	148908003	E022	1
chr1	148908209	148908266	E082	1
chr1	148909375	148909448	E022,E127	2
chr1	148909729	148909779	E046	1
chr1	148911297	148911352	E121	1
chr1	148911659	148911734	E007,E090	2
chr1	148911809	148911947	E055,E056,E083,E093,E114,E121,E126	7
chr1	148912283	148912444	E017,E022,E028,E092,E122,E128	6
chr1	148912722	148912908	E057	1
chr1	148913719	148913850	E022,E089,E090,E093,E126	5
chr1	148914145	148914246	E007,E089,E090,E126	4
chr1	148914580	148914692	E126	1
chr1	148915754	148915804	E055	1
chr1	148915933	148916134	E017,E055,E056,E090,E120,E125,E126,E128	8
chr1	148916228	148916278	E032	1
chr1	148916795	148916887	E055,E114,E126	3
chr1	148917011	148917061	E055	1
chr1	148917119	148917180	E056,E126	2
chr1	148917285	148917574	E004,E006,E017,E022,E028,E033,E055,E056,E057,E059,E091,E093,E114,E120,E121,E125,E126,E127,E128	19
chr1	148919490	148919540	E022	1
chr1	148920185	148920254	E086,E127	2
chr1	148920647	148920815	E006,E017,E050,E055,E056,E120,E121,E126,E128	9
chr1	148922025	148922065	E086	1
chr1	148922894	148923047	E022,E082,E100	3
chr1	148923530	148923580	E093	1
chr1	148923898	148923948	E051	1
chr1	148926144	148926240	E034,E122	2
chr1	148926522	148926572	E046	1
chr1	148927113	148927163	E088	1
chr1	148927373	148927532	E006,E021,E082,E090	4
chr1	148927719	148928018	E008,E017,E021,E022,E028,E034,E046,E050,E055,E080,E081,E082,E089,E090,E092,E100,E118,E124	18
chr1	148928068	148928415	E003,E004,E005,E006,E007,E008,E017,E021,E022,E028,E029,E032,E033,E034,E046,E050,E051,E055,E056,E057,E059,E080,E081,E082,E083,E084,E085,E086,E088,E089,E090,E091,E092,E093,E094,E097,E098,E100,E109,E114,E116,E117,E118,E119,E120,E121,E122,E123,E124,E125,E126,E127,E128	53
chr1	148928484	148928592	E017,E055,E080,E082,E089,E090,E092,E118,E125,E126,E127	11
chr1	148928694	148928968	E004,E008,E032,E056,E057,E083,E086,E089,E090,E091,E092,E097,E100,E121,E125,E126	16
chr1	148929017	148929290	E004,E006,E007,E008,E017,E021,E022,E032,E034,E050,E055,E056,E057,E083,E084,E086,E088,E089,E090,E091,E092,E098,E100,E114,E118,E120,E121,E122,E125,E126,E127,E128	32
chr1	148929396	148929784	E006,E007,E021,E022,E034,E050,E055,E056,E057,E081,E089,E090,E092,E093,E094,E098,E100,E118,E119,E121	20
chr1	148929842	148929933	E089,E090,E118,E121	4
chr1	148930035	148931358	E003,E004,E005,E006,E007,E008,E017,E021,E022,E029,E033,E034,E050,E051,E055,E056,E057,E059,E080,E083,E084,E085,E086,E088,E089,E090,E091,E092,E093,E094,E097,E098,E100,E109,E114,E118,E120,E121,E122,E125,E126,E127,E128	43
chr1	148931414	148931808	E004,E005,E006,E017,E021,E033,E055,E056,E057,E083,E088,E089,E090,E091,E092,E094,E100,E109,E114,E118,E121,E125,E126,E127	24
chr1	148931910	148931997	E086,E089,E090,E100,E118	5
chr1	148932122	148932181	E100	1
chr1	148932248	148932313	E090	1
chr1	148932832	148932891	E090,E098	2
chr1	148933384	148933434	E021	1
chr1	148933680	148933734	E022,E127	2
chr1	148933894	148933938	E097	1
chr1	148934537	148934596	E081,E089,E109	3
chr1	148934720	148934774	E127	1
chr1	148935135	148935254	E017,E056,E124,E125	4
chr1	148936274	148936380	E119	1
chr1	148942354	148942441	E114	1
chr1	148942835	148943223	E017,E022,E057,E084,E091,E092,E094,E127	8
chr1	148943478	148943569	E017,E089	2
chr1	148944953	148945019	E086,E090,E121	3
chr1	148945047	148945108	E046	1
chr1	148945222	148945302	E055,E088	2
chr1	148945545	148945609	E006	1
chr1	148945651	148945773	E006	1
chr1	148946768	148946910	E021,E022,E086,E119	4
chr1	148947131	148947236	E008,E046,E080,E083,E124,E127,E128	7
chr1	148947690	148947793	E017,E093,E100	3
chr1	148948282	148948523	E003,E007,E059,E089,E114	5
chr1	148948826	148948880	E098	1
chr1	148949093	148949248	E004,E056,E080,E081,E083,E088,E089,E090,E092,E098,E100	11
chr1	148949295	148949359	E080,E127	2
chr1	148949441	148949527	E083,E086	2
chr1	148949749	148949799	E091	1
chr1	148950152	148950231	E021,E089	2
chr1	148950504	148950558	E100	1
chr1	148950839	148950893	E127	1
chr1	148951166	148951267	E021,E046,E056,E057	4
chr1	148951329	148951472	E017,E021,E028,E029,E056,E057,E119,E124,E127	9
chr1	148952389	148952449	E005,E093	2
chr1	148952762	148952812	E046	1
chr1	148953099	148953178	E124,E128	2
chr1	148953373	148953495	E032,E055,E056,E090,E124,E125	6
chr1	148953706	148953793	E033,E050,E051,E097	4
chr1	149016388	149016442	E032	1
chr1	149022097	149022147	E022	1
chr1	149023178	149023271	E006	1
chr1	149023315	149023376	E097	1
chr1	149024360	149024400	E086	1
chr1	149026750	149026925	E114,E127	2
chr1	149027188	149027268	E057	1
chr1	149027391	149027462	E127	1
chr1	149029445	149029609	E117	1
chr1	149029621	149029675	E127	1
chr1	149029793	149029844	E021	1
chr1	149030614	149030665	E007	1
chr1	149031108	149031185	E120	1
chr1	149031267	149031351	E022,E124,E127	3
chr1	149032718	149032778	E005	1
chr1	149032834	149032907	E124	1
chr1	149032997	149033061	E124,E127	2
chr1	149033246	149033606	E003,E004,E005,E007,E008,E017,E022,E028,E029,E032,E046,E050,E051,E059,E080,E083,E085,E086,E089,E090,E091,E093,E094,E097,E098,E100,E109,E114,E116,E117,E122,E127	32
chr1	149033673	149033844	E005,E028,E050,E051,E086	5
chr1	149033867	149035811	E003,E004,E005,E006,E007,E008,E017,E021,E022,E028,E029,E032,E033,E034,E046,E050,E051,E055,E056,E057,E059,E080,E081,E082,E083,E084,E085,E086,E088,E089,E090,E091,E092,E093,E094,E097,E098,E100,E109,E114,E116,E117,E118,E119,E120,E121,E122,E123,E124,E125,E126,E127,E128	53
chr1	149039175	149039244	E022	1
chr1	149043627	149043722	E021	1
chr1	149044873	149044960	E119	1
chr1	149046746	149046800	E120	1
chr1	149049672	149049722	E022	1
chr1	149057995	149058049	E021,E022,E093,E097	4
chr1	149058264	149058351	E021,E022	2
chr1	149058399	149058516	E021,E022,E091	3
chr1	149058705	149058755	E091	1
chr1	149060136	149060226	E022	1
chr1	149060625	149060698	E046	1
chr1	149065515	149065576	E029,E098	2
chr1	149066277	149066317	E086	1
chr1	149067016	149067070	E127	1
chr1	149069495	149069583	E080	1
chr1	149078487	149078626	E028,E050,E051,E120	4
chr1	149079468	149079577	E114	1
chr1	149082658	149082893	E091	1
chr1	149087205	149087319	E021,E022	2
chr1	149087856	149087906	E050	1
chr1	149089956	149090083	E021,E022	2
chr1	149094545	149094604	E021	1
chr1	149099515	149099609	E091	1
chr1	149101937	149101987	E032	1
chr1	149103016	149103076	E029	1
chr1	149105934	149106090	E003,E021,E022,E114,E126	5
chr1	149106397	149106451	E127	1
chr1	149111520	149111570	E022	1
chr1	149120698	149120765	E022,E091	2
chr1	149121743	149121833	E017	1
chr1	149124089	149124129	E086	1
chr1	149129337	149129498	E050,E051	2
chr1	149137252	149137406	E017,E021,E022,E028,E033,E034,E046,E050,E051,E055,E056,E057,E059,E090,E114,E120,E125,E126,E128	19
chr1	149137842	149138485	E003,E021,E022,E088	4
chr1	149145022	149145087	E021	1
chr1	149145099	149145150	E022	1
chr1	149145551	149145595	E097	1
chr1	149146423	149146546	E021	1
chr1	149146610	149146776	E021,E022	2
chr1	149146872	149146922	E021	1
chr1	149146941	149147004	E022	1
chr1	149147089	149147221	E022	1
chr1	149147445	149147590	E021,E022	2
chr1	149148458	149148512	E021	1
chr1	149148744	149148794	E022	1
chr1	149148846	149148927	E022	1
chr1	149149091	149149296	E022	1
chr1	149149448	149149498	E022	1
chr1	149151462	149151639	E091	1
chr1	149155232	149155365	E022	1
chr1	149155618	149155933	E021,E022,E081	3
chr1	149155984	149156342	E003,E021,E022,E081,E082,E091	6
chr1	149156456	149156788	E003,E004,E017,E021,E022,E028,E056,E081,E082,E088,E090,E091,E126,E127	14
chr1	149157040	149157096	E022	1
chr1	149160336	149160401	E091	1
chr1	149160451	149160596	E091	1
chr1	149161417	149161588	E091	1
chr1	149162573	149162721	E022	1
chr1	149170256	149170308	E021	1
chr1	149170314	149170364	E022	1
chr1	149170437	149170503	E021	1
chr1	149174359	149174427	E021	1
chr1	149184837	149184944	E091,E117	2
chr1	149185447	149185508	E022	1
chr1	149185551	149185601	E022	1
chr1	149186003	149186589	E004,E017,E021,E022,E028,E055,E056,E057,E080,E081,E091,E114,E120,E121,E123,E126,E127	17
chr1	149186660	149186710	E022	1
chr1	149187016	149187090	E022	1
chr1	149188815	149188982	E033,E057,E119	3
chr1	149192464	149192514	E021	1
chr1	149192703	149193068	E003,E004,E007,E017,E021,E022,E029,E034,E046,E051,E080,E082,E083,E085,E088,E091,E092,E094,E098,E109,E114,E117,E119,E123,E124,E126	26
chr1	149193170	149193282	E123	1
chr1	149193620	149193796	E021,E028,E032	3
chr1	149193815	149194323	E003,E004,E017,E021,E022,E029,E032,E033,E034,E046,E050,E051,E055,E057,E080,E081,E082,E083,E084,E088,E089,E090,E092,E100,E117,E123,E124	27
chr1	149194454	149194796	E003,E004,E005,E006,E007,E008,E017,E021,E022,E028,E029,E032,E033,E034,E046,E050,E051,E055,E056,E057,E059,E080,E081,E082,E083,E084,E085,E086,E088,E089,E090,E091,E092,E093,E094,E097,E098,E100,E109,E114,E116,E117,E118,E119,E120,E121,E122,E123,E124,E125,E126,E127	52
chr1	149195004	149195073	E021,E056,E086	3
chr1	149198935	149199086	E114,E117	2
chr1	149200194	149200245	E086	1
chr1	149200736	149200805	E021	1
chr1	149201667	149201755	E034,E046,E125	3
chr1	149202436	149202545	E117,E124	2
chr1	149204051	149204625	E003,E004,E005,E006,E007,E008,E017,E021,E022,E028,E029,E032,E033,E034,E046,E050,E051,E055,E056,E057,E059,E080,E081,E082,E083,E084,E085,E086,E088,E089,E090,E091,E092,E093,E094,E097,E098,E100,E109,E114,E116,E117,E118,E119,E120,E121,E122,E123,E124,E125,E126,E127,E128	53
chr1	149204649	149205009	E004,E032,E034,E046,E050,E056,E084,E090,E091,E092	10
chr1	149205044	149205086	E034	1
chr1	149205307	149205490	E034,E050,E114,E123	4
chr1	149205523	149205649	E033,E034,E046,E123	4
chr1	149205669	149206252	E032,E033,E034,E046,E050,E093,E121,E123	8
chr1	149206661	149206825	E034,E046	2
chr1	149207156	149207213	E034	1
chr1	149208892	149209006	E029,E046	2
chr1	149209650	149209700	E121	1
chr1	149209730	149209821	E056,E126	2
chr1	149211998	149212115	E032,E093	2
chr1	149212998	149213038	E034	1
chr1	149214410	149214460	E093	1
chr1	149214730	149216033	E003,E004,E005,E006,E007,E008,E017,E021,E022,E028,E029,E032,E033,E034,E046,E050,E051,E055,E056,E057,E059,E080,E081,E082,E083,E084,E085,E086,E088,E089,E090,E091,E092,E093,E094,E097,E098,E100,E109,E114,E116,E117,E118,E119,E120,E121,E122,E123,E124,E125,E126,E127,E128	53
chr1	149216073	149216160	E003,E007,E032,E033,E034,E046,E050,E051,E080,E083,E085,E088,E091,E092,E097,E100,E109	17
chr1	149216277	149216363	E114	1
chr1	149216562	149216671	E123	1
chr1	149217337	149217483	E033,E050	2
chr1	149217876	149217960	E084	1
chr1	149218328	149218396	E017	1
chr1	149218639	149219196	E022,E032,E033,E109,E123	5
chr1	149220318	149220368	E022	1
chr1	149220566	149220640	E022,E034,E050,E051	4
chr1	149220959	149220999	E034	1
chr1	149222097	149225452	E003,E004,E005,E006,E007,E008,E017,E021,E022,E028,E029,E032,E033,E034,E046,E050,E051,E055,E056,E057,E059,E080,E081,E082,E083,E084,E085,E086,E088,E089,E090,E091,E092,E093,E094,E097,E098,E100,E109,E114,E116,E117,E118,E119,E120,E121,E122,E123,E124,E125,E126,E127,E128	53
chr1	149225495	149225864	E033,E051,E086,E114,E116	5
chr1	149225880	149225960	E034,E098	2
chr1	149226210	149226336	E033,E124	2
chr1	149226415	149226470	E086	1
chr1	149226836	149227065	E034,E050,E090,E091,E093,E098	6
chr1	149227569	149227619	E017	1
chr1	149227651	149227705	E032	1
chr1	149227895	149227935	E034	1
chr1	149228552	149228814	E081,E082	2
chr1	149228867	149228917	E114	1
chr1	149229043	149229239	E123	1
chr1	149230318	149231197	E003,E004,E007,E008,E021,E022,E028,E056,E057,E080,E081,E082,E083,E086,E091,E098,E109,E114,E119,E121,E122,E123,E127	23
chr1	149231396	149231529	E021,E022,E081,E082,E114	5
chr1	149231614	149231705	E021,E114	2
chr1	149232646	149232748	E032,E093,E114,E120,E128	5
chr1	149232869	149233312	E003,E008,E021,E022,E034,E118	6
chr1	149233395	149233455	E003	1
chr1	149233685	149233788	E021,E022	2
chr1	149234171	149234222	E046	1
chr1	149234850	149235108	E033,E051,E088,E117	4
chr1	149235550	149235644	E046	1
chr1	149236569	149236678	E021,E022,E097	3
chr1	149237545	149237614	E022	1
chr1	149237867	149237917	E046	1
chr1	149237947	149238656	E005,E008,E046,E086,E091,E097,E114	7
chr1	149239346	149239396	E091	1
chr1	149239492	149239564	E003,E005,E021	3
chr1	149239612	149239696	E094	1
chr1	149242042	149242150	E005,E126	2
chr1	149243619	149243880	E029,E051,E124	3
chr1	149245507	149245557	E093	1
chr1	149249401	149249441	E086	1
chr1	149250046	149250134	E124	1
chr1	149250729	149251028	E005,E017,E028,E029,E050,E055,E056,E057,E059,E084,E085,E091,E092,E097,E098,E109,E114,E121,E122,E124,E126	21
chr1	149255133	149255295	E083,E091,E122	3
chr1	149256428	149256478	E088	1
chr1	149257909	149257959	E022	1
chr1	149259353	149259692	E081,E082,E097	3
chr1	149259739	149259808	E081	1
chr1	149262166	149262296	E034,E109,E117,E121	4
chr1	149267183	149267233	E022	1
chr1	149268530	149268580	E022	1
chr1	149269474	149269528	E022	1
chr1	149271479	149271534	E022	1
chr1	149272483	149272686	E028,E032,E046,E119,E127	5
chr1	149272862	149273162	E003,E004,E005,E006,E008,E017,E021,E022,E028,E029,E032,E033,E034,E046,E050,E051,E055,E056,E057,E059,E080,E081,E082,E083,E085,E086,E088,E091,E092,E093,E094,E098,E109,E114,E116,E117,E119,E120,E121,E122,E123,E124,E126,E127,E128	45
chr1	149274263	149274345	E050,E051,E086,E116	4
chr1	149274614	149274681	E032,E093	2
chr1	149274892	149274973	E081	1
chr1	149275339	149275523	E007,E034,E050,E055,E093,E119	6
chr1	149277931	149277981	E093	1
chr1	149278348	149278499	E093,E098,E123	3
chr1	149278704	149278894	E022,E034,E091,E093	4
chr1	149279547	149279635	E034,E051,E093,E124,E127	5
chr1	149281061	149281114	E034,E093	2
chr1	149281258	149281324	E032,E033,E034,E050,E051,E086,E093,E109	8
chr1	149281654	149281723	E046,E093	2
chr1	149281804	149281940	E033,E034,E088,E093,E122	5
chr1	149282380	149282467	E003,E007,E021,E086,E088	5
chr1	149282727	149282781	E081	1
chr1	149282870	149282932	E081	1
chr1	149283021	149283112	E050,E082	2
chr1	149283865	149283931	E032	1
chr1	149284012	149284106	E032	1
chr1	149284166	149284216	E022	1
chr1	149284383	149284574	E003,E021,E022,E050,E057,E080,E083,E085,E086,E088,E114,E124	12
chr1	149284698	149284837	E003,E017,E021,E022,E034,E084,E086,E088	8
chr1	149284863	149284944	E004,E007,E021,E022	4
chr1	149285011	149285149	E003,E021,E022,E032,E033,E034,E086,E090,E093	9
chr1	149285527	149285577	E093	1
chr1	149285696	149285965	E003,E004,E005,E007,E008,E021,E022,E029,E032,E034,E046,E050,E051,E055,E056,E057,E059,E080,E081,E082,E083,E085,E086,E088,E089,E090,E092,E093,E094,E097,E098,E109,E114,E118,E122,E123,E124	37
chr1	149286034	149286084	E082	1
chr1	149286297	149286410	E021,E022,E033,E034,E083,E088,E091	7
chr1	149286545	149286650	E032,E046,E083,E086,E098	5
chr1	149286714	149286801	E003,E007,E021,E022,E033,E081,E082,E084,E085,E088	10
chr1	149286960	149287148	E003,E004,E008,E021,E022,E028,E032,E033,E034,E050,E051,E055,E056,E057,E080,E083,E084,E085,E086,E088,E089,E090,E091,E092,E093,E098,E109,E114,E119,E124,E127	31
chr1	149287222	149287423	E003,E004,E021,E022,E028,E032,E033,E034,E051,E055,E056,E057,E080,E081,E082,E083,E085,E086,E088,E091,E092,E093,E100,E114,E119,E120,E121,E124,E125,E127	30
chr1	149287470	149287633	E004,E021,E022,E032,E050,E059,E081,E082,E083,E084,E086,E091,E097,E128	14
chr1	149287660	149287786	E003,E007,E008,E021,E022,E059,E086,E093,E118,E124	10
chr1	149287948	149288018	E003,E022,E032,E092	4
chr1	149288034	149288188	E004,E008,E022,E083,E097	5
chr1	149288453	149288507	E098	1
chr1	149288630	149288755	E003,E006,E007,E021,E051,E083,E086,E093	8
chr1	149289222	149289306	E032,E086,E114,E119	4
chr1	149289395	149289495	E032,E046,E117	3
chr1	149289529	149289569	E034	1
chr1	149290232	149290358	E007,E021,E032,E034,E086,E091,E100	7
chr1	149290512	149290579	E021,E022,E034	3
chr1	149290768	149290822	E098	1
chr1	149291125	149291431	E003,E004,E005,E008,E017,E022,E032,E034,E046,E050,E051,E080,E084,E085,E086,E088,E090,E092,E093,E094,E097,E098,E109,E114,E120,E123,E125,E128	28
chr1	149291527	149291688	E003,E021,E022,E086,E094,E123	6
chr1	149291889	149291985	E034,E121	2
chr1	149292064	149292143	E003,E086	2
chr1	149293188	149293423	E003,E021,E022,E050,E080,E083,E086,E088,E089,E090,E097,E123,E124	13
chr1	149294216	149294817	E003,E004,E005,E006,E007,E008,E017,E021,E022,E028,E029,E032,E033,E034,E046,E050,E051,E055,E056,E057,E059,E080,E081,E082,E083,E084,E085,E086,E088,E089,E090,E091,E092,E093,E094,E097,E098,E100,E109,E114,E116,E117,E118,E119,E120,E121,E122,E123,E124,E125,E126,E127,E128	53
chr1	149295219	149295269	E022	1
chr1	149295511	149295620	E017,E029,E046,E055,E056,E059,E124,E126	8
chr1	149296257	149296307	E022	1
chr1	149296677	149296727	E093	1
chr1	149296964	149297086	E005,E021,E032,E034,E123,E124	6
chr1	149297496	149297564	E022,E114	2
chr1	149297602	149298030	E003,E004,E005,E006,E007,E008,E017,E021,E022,E028,E029,E032,E033,E034,E046,E050,E051,E055,E056,E057,E059,E080,E081,E082,E083,E084,E085,E086,E088,E089,E090,E091,E092,E093,E094,E097,E098,E100,E109,E114,E116,E117,E118,E120,E121,E122,E123,E124,E125,E126,E128	51
chr1	149298436	149299055	E003,E004,E005,E006,E007,E008,E017,E021,E022,E028,E029,E032,E033,E034,E046,E050,E051,E055,E056,E057,E059,E080,E081,E082,E083,E084,E085,E086,E088,E089,E090,E091,E092,E093,E094,E097,E098,E100,E109,E114,E116,E117,E118,E119,E120,E121,E122,E123,E124,E125,E126,E127,E128	53
chr1	149299196	149299292	E003,E004,E007,E021,E022,E055,E056,E080,E081,E082,E083,E084,E086,E088,E089,E090,E092,E093,E097,E126	20
chr1	149299381	149299953	E003,E004,E005,E006,E007,E008,E021,E022,E029,E032,E033,E050,E051,E055,E056,E057,E080,E081,E082,E083,E084,E085,E086,E088,E089,E090,E091,E092,E093,E094,E098,E109,E114,E117,E118,E121,E124,E126	38
chr1	149300090	149300347	E003,E004,E005,E006,E007,E008,E017,E021,E022,E028,E051,E055,E056,E057,E059,E080,E081,E082,E083,E085,E086,E088,E089,E090,E091,E092,E097,E098,E100,E109,E114,E117,E118,E120,E121,E122,E123,E124,E125,E126,E127,E128	42
chr1	149300606	149300669	E081	1
chr1	149302398	149302439	E034	1
chr1	149304001	149304104	E091	1
chr1	149305138	149305235	E033,E046,E123	3
chr1	149306649	149306711	E093	1
chr1	149307454	149307524	E127	1
chr1	149308308	149308348	E034	1
chr1	149308431	149308485	E128	1
chr1	149308645	149308697	E022	1
chr1	149309249	149309307	E034	1
chr1	149309765	149309851	E051,E114	2
chr1	149310920	149310998	E050,E124	2
chr1	149312335	149312418	E022	1
chr1	149312639	149312731	E003,E007,E032,E046	4
chr1	149312838	149312965	E124	1
chr1	149313110	149313170	E005	1
chr1	149313655	149313709	E098	1
chr1	149313840	149313904	E017	1
chr1	149314346	149314410	E124	1
chr1	149326231	149326304	E021,E022,E051	3
chr1	149326457	149326589	E003,E021,E022,E034,E051,E057,E086,E091,E092,E093	10
chr1	149326678	149326864	E021,E050,E084,E089,E091,E094,E098,E124	8
chr1	149327305	149327355	E021	1
chr1	149329215	149329273	E022	1
chr1	149332829	149332904	E003,E004,E021,E022,E051,E088	6
chr1	149332967	149333280	E003,E004,E005,E007,E008,E021,E022,E029,E032,E050,E051,E059,E086,E088,E093,E124	16
chr1	149333549	149333761	E008,E021,E022	3
chr1	149333996	149334106	E003,E008,E021,E022,E050,E091,E092	7
chr1	149334225	149334440	E003,E007,E008,E021,E022,E050,E051,E086,E088	9
chr1	149335959	149336234	E123	1
chr1	149336348	149336398	E017	1
chr1	149336582	149336685	E123	1
chr1	149337775	149337825	E032	1
chr1	149338187	149338251	E022	1
chr1	149339559	149339666	E017,E098	2
chr1	149339893	149340000	E124	1
chr1	149340893	149340961	E021,E022	2
chr1	149344136	149344200	E124	1
chr1	149348843	149349032	E029,E093,E124	3
chr1	149350252	149350302	E022	1
chr1	149350596	149350693	E029,E051,E124	3
chr1	149352343	149352394	E021	1
chr1	149353270	149353342	E093,E124	2
chr1	149355086	149355172	E124	1
chr1	149355921	149355997	E124	1
chr1	149357342	149357409	E029	1
chr1	149358401	149358490	E124	1
chr1	149358905	149358984	E029,E124	2
chr1	149360736	149360911	E008,E123	2
chr1	149362202	149362493	E003,E004,E005,E021,E022,E029,E046,E050,E059,E083,E086,E089,E090,E091,E092,E097,E123,E124	18
chr1	149363871	149364003	E123	1
chr1	149368340	149368532	E123,E124	2
chr1	149369467	149369527	E029	1
chr1	149372007	149372084	E124	1
chr1	149374453	149374568	E123,E124	2
chr1	149374812	149374913	E123,E124	2
chr1	149374959	149375051	E124	1
chr1	149379048	149379088	E086	1
chr1	149379175	149379264	E034,E050,E055,E056,E088	5
chr1	149379296	149379397	E032,E033,E034,E046,E050,E051,E055,E056,E080,E081,E082,E083,E086,E088,E089,E090,E092,E093,E097,E100,E121,E125,E126	23
chr1	149379601	149379815	E003,E017,E021,E022,E028,E029,E032,E033,E034,E046,E050,E051,E055,E056,E059,E080,E081,E082,E083,E084,E085,E086,E088,E089,E090,E091,E092,E093,E097,E098,E100,E109,E118,E119,E121,E122,E123,E124,E125,E126,E128	41
chr1	149380543	149380594	E082,E097	2
chr1	149382838	149382957	E082,E123	2
chr1	149389416	149389526	E022	1
chr1	149391248	149391303	E094	1
chr1	149393265	149393358	E123	1
chr1	149398508	149398558	E082	1
chr1	149398849	149399254	E017,E022,E028,E032,E034,E046,E055,E056,E057,E059,E080,E081,E082,E083,E086,E088,E089,E090,E091,E092,E093,E097,E098,E100,E114,E119,E120,E121,E124,E125,E126,E128	32
chr1	149399349	149399510	E017,E021,E022,E028,E029,E032,E033,E034,E046,E050,E051,E055,E056,E057,E059,E080,E081,E082,E083,E085,E086,E088,E089,E090,E091,E092,E093,E094,E097,E098,E100,E109,E114,E119,E120,E121,E122,E124,E125,E126,E127,E128	42
chr1	149400107	149400443	E017,E021,E022,E028,E032,E033,E050,E051,E055,E056,E057,E059,E080,E081,E082,E083,E085,E086,E088,E089,E090,E091,E092,E094,E097,E100,E120,E121,E122,E125,E126,E128	32
chr1	149400512	149400707	E017,E022,E028,E032,E033,E034,E050,E051,E055,E056,E057,E059,E080,E081,E082,E083,E086,E088,E090,E092,E094,E097,E098,E100,E120,E121,E122,E125,E126,E128	30
chr1	149400818	149400862	E080	1
chr1	149413993	149414067	E120,E121,E125,E126,E128	5
chr1	149417093	149417147	E120	1
chr1	149418716	149418785	E094	1
chr1	149418878	149418936	E092,E094	2
chr1	149431122	149431298	E006,E017,E021,E022,E029,E032,E033,E034,E046,E050,E051,E055,E056,E059,E080,E081,E082,E083,E084,E088,E089,E090,E091,E092,E094,E097,E109,E114,E116,E117,E119,E120,E121,E122,E123,E124,E126,E127,E128	39
chr1	149431352	149431503	E080,E086,E117,E126	4
chr1	149431724	149431781	E080	1
chr1	149444057	149444146	E081,E082	2
chr1	149449567	149449621	E088,E091	2
chr1	149453701	149453751	E021	1
chr1	149513545	149513682	E006,E017,E028,E029,E046,E116,E123	7
chr1	149514003	149514450	E006,E021,E022,E028,E029,E032,E033,E034,E046,E050,E051,E056,E057,E080,E081,E082,E083,E086,E088,E090,E092,E093,E097,E100,E116,E118,E119,E120,E121,E123,E124	31
chr1	149514682	149514744	E082	1
chr1	149514816	149514883	E080,E082,E091	3
chr1	149575589	149575656	E029,E034,E046,E050	4
chr1	149576242	149576292	E088	1
chr1	149576702	149576774	E034,E082,E088,E124	4
chr1	149577027	149577084	E050,E082	2
chr1	149577278	149577374	E080,E093	2
chr1	149577474	149577526	E032,E080	2
chr1	149578036	149578134	E080,E082	2
chr1	149580260	149580310	E083	1
chr1	149583124	149583309	E004,E006,E017,E055,E056,E057,E081,E082,E083,E091,E092,E094,E114,E117,E120,E121,E125,E127,E128	19
chr1	149584922	149584962	E034	1
chr1	149585021	149585098	E022,E083,E127	3
chr1	149601009	149601049	E034	1
chr1	149602468	149602539	E084,E085,E094,E109	4
chr1	149602794	149603400	E032,E033,E034,E046,E050,E084,E085,E086,E088,E091,E109,E117,E123,E124	14
chr1	149604773	149604818	E034	1
chr1	149604874	149604929	E033,E034	2
chr1	149605002	149605097	E033,E034,E046,E084,E109,E123	6
chr1	149605458	149605828	E003,E004,E005,E006,E007,E008,E017,E021,E022,E028,E029,E032,E033,E034,E046,E050,E051,E055,E056,E057,E059,E080,E081,E082,E083,E084,E085,E086,E088,E089,E090,E091,E092,E093,E097,E098,E100,E109,E114,E116,E118,E121,E123,E124,E125,E126,E128	47
chr1	149605983	149606161	E003,E004,E005,E006,E007,E008,E017,E021,E022,E028,E029,E032,E033,E034,E046,E050,E051,E055,E056,E057,E059,E080,E081,E082,E083,E084,E085,E086,E088,E089,E090,E091,E092,E093,E097,E098,E100,E109,E114,E116,E117,E119,E120,E121,E122,E123,E124,E125,E126,E127,E128	51
chr1	149606251	149606339	E123	1
chr1	149606797	149606841	E097	1
chr1	149608326	149608376	E022	1
chr1	149614386	149614479	E123	1
chr1	149638372	149638434	E091	1
chr1	149643511	149643583	E022,E032	2
chr1	149646035	149646085	E022	1
chr1	149648672	149648732	E122	1
chr1	149651051	149651129	E055,E056	2
chr1	149651238	149651432	E032,E086,E088	3
chr1	149653907	149653972	E005,E034,E100	3
chr1	149654138	149654288	E021,E033	2
chr1	149655958	149656036	E100,E120,E124,E126	4
chr1	149656182	149656286	E029,E080,E124	3
chr1	149656827	149656877	E051	1
chr1	149657651	149657765	E021,E033,E097,E100	4
chr1	149657845	149657899	E022	1
chr1	149658163	149658311	E028,E032,E034,E051,E098,E119	6
chr1	149658429	149658775	E003,E004,E005,E006,E007,E008,E017,E021,E022,E028,E029,E032,E033,E034,E046,E050,E051,E055,E056,E057,E059,E080,E081,E082,E083,E084,E085,E086,E088,E089,E090,E091,E092,E093,E094,E097,E098,E100,E109,E114,E116,E117,E119,E120,E121,E122,E123,E124,E125,E126,E127,E128	52
chr1	149660481	149660546	E081	1
chr1	149663043	149663106	E033	1
chr1	149664039	149664096	E022,E034	2
chr1	149664236	149664358	E004,E022,E034,E091,E121	5
chr1	149664405	149664457	E046	1
chr1	149665071	149665113	E034	1
chr1	149665171	149665214	E034	1
chr1	149665286	149665342	E022,E034	2
chr1	149666303	149666370	E033	1
chr1	149667586	149667664	E088	1
chr1	149667934	149667984	E022	1
chr1	149668231	149668361	E081,E082	2
chr1	149669805	149669845	E034	1
chr1	149670248	149670407	E003,E004,E007,E008,E021,E022	6
chr1	149670413	149670688	E003,E004,E021,E022,E082,E086,E093	7
chr1	149671243	149671348	E050,E086,E088,E092,E094	5
chr1	149671401	149671490	E082	1
chr1	149671582	149671634	E032,E086,E088	3
chr1	149671854	149672076	E007,E032,E034,E046,E088,E093,E124	7
chr1	149672259	149672364	E003,E007,E021,E022,E032,E033,E034,E046,E050,E051,E055,E057,E081,E082,E084,E086,E088,E092,E093,E098,E100	21
chr1	149672494	149672645	E007,E021,E022,E029,E032,E034,E046,E051,E055,E056,E082,E083,E086,E092,E093,E094,E124	17
chr1	149672799	149672967	E003,E004,E021,E022,E028,E032,E034,E050,E055,E080,E082,E083,E084,E086,E088,E089,E090,E092,E093,E121,E124,E127	22
chr1	149673018	149673200	E004,E008,E021,E022,E032,E033,E034,E050,E051,E057,E059,E083,E086,E093,E124	15
chr1	149673228	149673356	E003,E007,E021,E092,E093	5
chr1	149674173	149674223	E007	1
chr1	149674752	149674803	E007,E021	2
chr1	149676245	149676374	E005,E007,E022,E100	4
chr1	149676761	149676934	E050,E051,E123,E124	4
chr1	149677156	149677233	E022	1
chr1	149679783	149679870	E055,E091,E123,E125,E127	5
chr1	149679991	149680367	E003,E004,E006,E007,E008,E017,E021,E022,E028,E029,E032,E033,E034,E046,E050,E051,E055,E056,E057,E059,E080,E081,E082,E083,E084,E085,E086,E088,E089,E090,E091,E092,E093,E094,E097,E098,E100,E109,E114,E116,E117,E118,E119,E120,E121,E122,E123,E124,E125,E126,E127,E128	52
chr1	149681053	149681126	E029,E034,E055,E056,E124,E126	6
chr1	149683030	149683115	E022,E123	2
chr1	149683181	149683330	E021,E080,E083,E086,E091,E114,E123	7
chr1	149683479	149683583	E114,E123	2
chr1	149684061	149684591	E003,E004,E005,E006,E007,E008,E017,E021,E022,E028,E029,E032,E033,E034,E046,E050,E051,E055,E056,E057,E059,E080,E081,E082,E083,E084,E085,E086,E088,E089,E090,E091,E092,E093,E094,E097,E098,E100,E109,E114,E116,E117,E118,E119,E120,E121,E122,E123,E124,E125,E126,E127,E128	53
chr1	149684744	149684823	E004,E006,E021,E022,E056,E081,E083,E088,E089,E090	10
chr1	149684910	149685184	E003,E004,E005,E006,E007,E008,E021,E022,E029,E032,E050,E055,E056,E059,E080,E081,E082,E083,E084,E085,E088,E089,E090,E091,E092,E097,E109,E114,E118	29
chr1	149685206	149685256	E083	1
chr1	149685359	149685472	E003,E006,E007,E021,E082,E083,E090,E098,E109,E121	10
chr1	149686788	149686841	E051	1
chr1	149689530	149689637	E088,E091	2
chr1	149691557	149691616	E022,E091	2
chr1	149693639	149693719	E123	1
chr1	149693858	149693926	E081,E098	2
chr1	149695435	149695515	E119	1
chr1	149695876	149695926	E093	1
chr1	149696312	149696370	E051	1
chr1	149696459	149696509	E051	1
chr1	149697796	149697859	E055	1
chr1	149697875	149697915	E086	1
chr1	149698834	149698892	E032	1
chr1	149700763	149700817	E127	1
chr1	149700957	149701010	E022	1
chr1	149701041	149701081	E086	1
chr1	149705035	149705091	E086,E126	2
chr1	149706316	149706386	E029,E124	2
chr1	149706446	149706536	E029,E124	2
chr1	149706963	149707091	E005,E091	2
chr1	149707279	149707357	E005,E007,E022,E091	4
chr1	149707451	149707515	E091	1
chr1	149707664	149707729	E091	1
chr1	149711755	149712456	E003,E004,E005,E006,E007,E008,E017,E021,E022,E029,E032,E033,E034,E046,E050,E051,E055,E057,E080,E081,E082,E083,E085,E086,E088,E090,E091,E092,E093,E097,E109,E114,E116,E120,E121,E127	36
chr1	149712880	149712946	E051,E081	2
chr1	149718217	149718279	E021,E088	2
chr1	149718308	149718442	E003,E008,E021,E022,E088	5
chr1	149718485	149718810	E003,E004,E007,E008,E021,E022,E029,E050,E051,E083,E086,E088,E093,E118,E124,E128	16
chr1	149719062	149719288	E004,E008,E021,E022,E032,E046,E050,E088,E097	9
chr1	149719447	149719631	E003,E004,E007,E008,E021,E022,E032,E033,E034,E050,E051,E082,E085,E086,E091,E092,E093,E124	18
chr1	149719687	149719862	E003,E004,E007,E008,E021,E022,E034,E093	8
chr1	149719907	149720010	E007,E022	2
chr1	149720551	149720601	E055	1
chr1	149721502	149721552	E022	1
chr1	149721592	149721693	E123	1
chr1	149722036	149722161	E034,E088,E123	3
chr1	149722436	149722524	E123	1
chr1	149722885	149722965	E022,E050	2
chr1	149723858	149724009	E029,E124	2
chr1	149724420	149724486	E124	1
chr1	149725118	149725182	E124	1
chr1	149725362	149725470	E021,E083,E093,E123	4
chr1	149725495	149725545	E021	1
chr1	149727700	149727761	E021	1
chr1	149729655	149729703	E086	1
chr1	149729734	149729784	E082	1
chr1	149730062	149730170	E034,E117	2
chr1	149731484	149731534	E082	1
chr1	149733276	149733326	E021	1
chr1	149734065	149734152	E029	1
chr1	149734656	149734720	E124	1
chr1	149736413	149736501	E033,E122	2
chr1	149738255	149738334	E021,E093,E109	3
chr1	149739967	149740082	E029,E123,E124	3
chr1	149740823	149740895	E029	1
chr1	149742223	149742359	E004,E005,E022,E029,E046,E050,E055,E056,E057,E088,E089,E090,E121,E122,E123,E124	16
chr1	149743336	149743422	E124	1
chr1	149743839	149743939	E029,E046,E124	3
chr1	149745643	149745789	E008,E123	2
chr1	149746144	149746278	E021,E123	2
chr1	149746594	149746695	E123	1
chr1	149746974	149747424	E003,E004,E021,E022,E029,E059,E083,E088,E089,E090,E123,E124	12
chr1	149748700	149748990	E005,E007,E050,E083,E093,E123	6
chr1	149750123	149750173	E080	1
chr1	149751795	149751839	E097	1
chr1	149753022	149753062	E086	1
chr1	149753134	149753188	E046	1
chr1	149753278	149753431	E029,E046,E124,E126	4
chr1	149756953	149757106	E086,E123,E124	3
chr1	149757997	149758055	E121	1
chr1	149759388	149759517	E029,E050,E051,E091,E120,E123,E124,E125,E126	9
chr1	149759727	149759876	E029,E050,E051,E091,E094,E097,E098,E100,E123,E124	10
chr1	149761190	149761283	E123	1
chr1	149763743	149763801	E032	1
chr1	149764112	149764373	E003,E004,E005,E006,E007,E008,E017,E021,E022,E028,E029,E032,E033,E034,E046,E050,E051,E055,E056,E059,E080,E081,E082,E083,E085,E086,E088,E089,E090,E091,E092,E093,E094,E097,E098,E100,E109,E116,E118,E119,E120,E121,E122,E123,E124,E125,E126,E128	48
chr1	149764531	149764800	E003,E004,E005,E006,E007,E008,E017,E021,E022,E028,E029,E032,E033,E034,E046,E050,E051,E055,E056,E057,E059,E080,E081,E082,E083,E084,E085,E086,E088,E089,E090,E091,E092,E093,E094,E097,E098,E100,E109,E114,E116,E118,E119,E121,E123,E124,E125,E126,E127	49
chr1	149765032	149765164	E021,E034,E097	3
chr1	149765397	149765471	E022,E088,E091,E097	4
chr1	149765596	149765689	E034,E091,E123	3
chr1	149767352	149767405	E080,E097	2
chr1	149767591	149767671	E123	1
chr1	149767757	149767948	E097,E123	2
chr1	149768131	149768211	E123	1
chr1	149773345	149773429	E022,E088	2
chr1	149776151	149776216	E094,E098	2
chr1	149778111	149778223	E123	1
chr1	149778283	149778370	E123	1
chr1	149779046	149779099	E086	1
chr1	149781940	149781985	E097	1
chr1	149782396	149782519	E007,E008,E022,E034,E057,E083,E084,E091,E092,E093,E097,E098	12
chr1	149782590	149782897	E003,E004,E008,E021,E022,E032,E033,E034,E050,E057,E080,E083,E084,E086,E088,E090,E091,E092,E093,E094,E097,E098,E109,E114,E117,E123	26
chr1	149783062	149783361	E003,E004,E006,E007,E008,E021,E022,E029,E032,E034,E050,E051,E055,E056,E057,E059,E080,E082,E083,E084,E088,E089,E090,E091,E092,E093,E094,E097,E098,E100,E109,E114,E116,E117,E123,E126,E127,E128	38
chr1	149783667	149784384	E003,E004,E005,E006,E007,E008,E017,E021,E022,E028,E029,E032,E033,E034,E046,E050,E051,E055,E056,E057,E059,E080,E081,E082,E083,E084,E085,E086,E088,E089,E090,E091,E092,E093,E094,E097,E098,E100,E109,E114,E116,E117,E118,E119,E120,E121,E122,E123,E124,E125,E126,E127,E128	53
chr1	149784538	149784656	E006,E007,E017,E029,E032,E033,E034,E046,E055,E056,E057,E059,E082,E083,E086,E093,E097,E100,E109,E116,E121,E124,E125,E126	24
chr1	149784768	149784900	E004,E006,E007,E029,E032,E034,E046,E056,E059,E080,E081,E083,E084,E088,E089,E090,E091,E092,E093,E097,E098,E100,E114,E116,E117,E121	26
chr1	149785166	149785346	E003,E004,E005,E006,E007,E008,E017,E021,E022,E028,E029,E032,E033,E034,E046,E050,E051,E055,E056,E057,E059,E080,E081,E082,E083,E084,E085,E086,E088,E089,E090,E091,E092,E093,E094,E097,E098,E100,E109,E114,E116,E117,E118,E119,E120,E121,E122,E123,E124,E125,E126,E127,E128	53
chr1	149785385	149785565	E032,E033,E034,E046,E059,E082,E084,E090,E093,E097,E117,E123	12
chr1	149785840	149785894	E021	1
chr1	149787873	149787923	E093	1
chr1	149788373	149788427	E100	1
chr1	149788435	149788533	E007	1
chr1	149815025	149816041	E004,E005,E006,E007,E008,E017,E021,E028,E029,E032,E033,E034,E046,E055,E056,E057,E059,E080,E081,E082,E083,E084,E085,E086,E088,E089,E090,E091,E092,E093,E094,E097,E098,E100,E109,E114,E116,E117,E118,E119,E120,E121,E122,E123,E124,E125,E126,E127,E128	49
chr1	149816105	149816196	E057	1
chr1	149816243	149816687	E004,E022,E084,E085,E088,E092,E093,E097,E123,E126	10
chr1	149816715	149817952	E003,E004,E005,E006,E008,E021,E022,E029,E032,E034,E051,E055,E057,E059,E083,E084,E085,E086,E088,E091,E093,E100,E114,E116,E123,E127	26
chr1	149818465	149818617	E021,E114,E123	3
chr1	149818648	149818812	E034,E082,E114	3
chr1	149818902	149818946	E097	1
chr1	149818961	149819022	E114	1
chr1	149819048	149819324	E028,E057,E119,E127	4
chr1	149819385	149819601	E050,E088,E093,E097,E114,E116,E123	7
chr1	149819829	149821910	E003,E004,E006,E007,E008,E017,E021,E028,E029,E032,E033,E034,E046,E050,E051,E055,E056,E057,E059,E080,E081,E082,E083,E084,E085,E086,E088,E089,E090,E091,E092,E093,E097,E100,E109,E114,E116,E117,E118,E119,E122,E123,E124,E125,E126,E127,E128	47
chr1	149848940	149849391	E093,E100,E114,E123	4
chr1	149849830	149849880	E055	1
chr1	149850283	149850452	E003,E051,E123	3
chr1	149851179	149851470	E033,E034,E093,E097,E109	5
chr1	149851476	149851584	E034,E093	2
chr1	149851682	149851722	E034	1
chr1	149853407	149853499	E093	1
chr1	149853509	149853858	E057,E084,E085,E091,E097,E123	6
chr1	149853939	149854032	E008,E034,E097	3
chr1	149854145	149854274	E057	1
chr1	149854309	149854353	E097	1
chr1	149854391	149854441	E051	1
chr1	149855036	149855413	E006,E021,E057,E085,E097,E098	6
chr1	149855471	149855729	E034,E057,E084,E092,E097,E098,E100	7
chr1	149855843	149861023	E003,E004,E005,E006,E007,E008,E017,E021,E022,E028,E029,E032,E033,E034,E046,E050,E051,E055,E056,E057,E059,E080,E081,E082,E083,E084,E085,E086,E088,E089,E090,E091,E092,E093,E094,E097,E098,E100,E109,E114,E116,E117,E118,E119,E120,E121,E122,E123,E124,E125,E126,E127,E128	53
chr1	149861130	149861200	E051,E092,E100	3
chr1	149861251	149861350	E097	1
chr1	149861408	149861470	E034	1
chr1	149861984	149862034	E051	1
chr1	149862043	149862089	E097	1
chr1	149862834	149863190	E056,E080,E097,E123	4
chr1	149864870	149864974	E109	1
chr1	149865296	149865700	E017,E055,E056,E059,E117	5
chr1	149866174	149866254	E116	1
chr1	149867037	149867219	E084,E109	2
chr1	149868451	149868501	E093	1
chr1	149870202	149870333	E034,E094,E097	3
chr1	149870498	149870574	E046	1
chr1	149870705	149871904	E003,E004,E005,E006,E007,E008,E017,E021,E022,E028,E029,E032,E033,E034,E046,E050,E051,E055,E056,E057,E059,E080,E081,E082,E083,E084,E085,E086,E088,E089,E090,E091,E092,E093,E094,E097,E098,E100,E109,E114,E116,E117,E118,E119,E120,E121,E122,E124,E125,E126,E127,E128	52
chr1	149871919	149872009	E093	1
chr1	149872020	149872172	E083,E090,E100	3
chr1	149872233	149872304	E021,E080,E109	3
chr1	149872359	149872614	E003,E022,E032,E034,E092,E093	6
chr1	149873389	149873472	E097	1
chr1	149873971	149874025	E127	1
chr1	149874082	149874184	E114	1
chr1	149875493	149875728	E003,E004,E005,E008,E021,E022	6
chr1	149878071	149878584	E080,E084,E085,E109,E123	5
chr1	149879375	149879461	E032	1
chr1	149879631	149879888	E080,E123	2
chr1	149881648	149881760	E005	1
chr1	149886093	149886336	E007,E034,E050,E093,E123,E124	6
chr1	149886483	149886602	E123	1
chr1	149886977	149887042	E034	1
chr1	149887165	149887215	E092	1
chr1	149887234	149888067	E004,E005,E007,E032,E034,E050,E051,E056,E086,E093,E123	11
chr1	149888081	149888146	E033	1
chr1	149888190	149888286	E007	1
chr1	149888422	149888594	E081,E082	2
chr1	149888622	149888666	E097	1
chr1	149888714	149888774	E003	1
chr1	149888890	149889129	E008,E032,E034	3
chr1	149889150	149889746	E003,E004,E006,E007,E008,E017,E021,E022,E029,E033,E034,E050,E051,E055,E056,E059,E080,E081,E082,E083,E084,E086,E088,E089,E090,E091,E092,E093,E097,E109,E118,E120,E121,E124,E125,E126,E127,E128	38
chr1	149889986	149890100	E029,E114,E124	3
chr1	149890199	149890444	E033,E050,E098,E114,E123	5
chr1	149890677	149890761	E034	1
chr1	149890878	149891130	E033,E081,E082,E090,E091,E098,E100,E109,E126	9
chr1	149891202	149891310	E091,E109	2
chr1	149893815	149893921	E021,E123	2
chr1	149894003	149894070	E034	1
chr1	149895063	149895129	E034	1
chr1	149895593	149895778	E034,E050,E051,E116	4
chr1	149896339	149896389	E017	1
chr1	149897721	149897769	E097	1
chr1	149898351	149898460	E116	1
chr1	149898762	149898837	E032	1
chr1	149898982	149900716	E003,E004,E005,E006,E007,E008,E017,E021,E022,E028,E029,E032,E033,E034,E046,E050,E051,E055,E056,E057,E059,E080,E081,E082,E083,E084,E085,E086,E088,E089,E090,E091,E092,E093,E094,E097,E098,E100,E109,E114,E116,E117,E118,E119,E120,E121,E122,E123,E124,E125,E126,E127,E128	53
chr1	149900781	149900867	E004,E021	2
chr1	149900893	149901317	E004,E029,E032,E046,E084,E086,E090,E097,E120,E121,E124	11
chr1	149901337	149901442	E091,E097,E114	3
chr1	149901820	149902319	E029,E033,E046,E120,E121,E124	6
chr1	149903144	149903789	E028,E029,E032,E046,E055,E056,E080,E100,E122,E124,E126	11
chr1	149903870	149903914	E097	1
chr1	149904233	149904326	E084	1
chr1	149904464	149904540	E084	1
chr1	149904591	149904673	E084	1
chr1	149906273	149906645	E089,E090,E100	3
chr1	149906770	149906821	E097	1
chr1	149907059	149907120	E084,E109	2
chr1	149907208	149907300	E109	1
chr1	149907788	149910174	E003,E004,E005,E006,E007,E008,E017,E021,E022,E028,E029,E032,E055,E056,E057,E059,E080,E081,E082,E083,E084,E085,E086,E088,E089,E090,E091,E092,E093,E094,E097,E098,E100,E109,E114,E116,E117,E118,E119,E120,E121,E122,E123,E125,E126,E127,E128	47
chr1	149910433	149910725	E084,E085,E092,E097,E109,E114,E117	7
chr1	149910757	149911603	E003,E004,E005,E006,E007,E008,E017,E021,E022,E028,E029,E033,E034,E046,E050,E051,E055,E056,E057,E059,E080,E081,E083,E084,E085,E086,E088,E089,E090,E091,E092,E093,E094,E097,E098,E100,E109,E114,E116,E117,E118,E119,E120,E121,E122,E123,E124,E125,E126,E127,E128	51
chr1	149911743	149911833	E091	1
chr1	149911915	149911977	E055,E097	2
chr1	149912063	149912378	E051,E056,E092,E123	4
chr1	149912497	149912548	E092	1
chr1	149913074	149913151	E097	1
chr1	149913168	149913272	E094	1
chr1	149913945	149914533	E003,E004,E006,E007,E008,E017,E021,E022,E028,E055,E056,E057,E059,E080,E081,E082,E083,E084,E085,E086,E088,E089,E090,E091,E092,E093,E094,E097,E100,E114,E120,E121,E122,E123,E127,E128	36
chr1	149914896	149915198	E093,E109,E123	3
chr1	149916046	149916135	E100	1
chr1	149917050	149917579	E059	1
chr1	149921981	149922090	E003,E022,E080	3
chr1	149922141	149922191	E021	1
chr1	149922535	149922613	E021	1
chr1	149923287	149923355	E022	1
chr1	149926588	149926657	E084	1
chr1	149931530	149931570	E034	1
chr1	149932988	149933070	E124	1
chr1	149933536	149933742	E034,E057,E127	3
chr1	149933902	149934507	E003,E004,E006,E007,E008,E017,E021,E022,E028,E029,E032,E033,E034,E046,E050,E051,E055,E056,E057,E059,E080,E081,E082,E083,E084,E085,E086,E088,E089,E090,E091,E092,E093,E094,E097,E098,E100,E109,E114,E116,E117,E119,E120,E121,E122,E123,E124,E125,E126,E127,E128	51
chr1	149934620	149934670	E055	1
chr1	149934681	149934976	E097,E120,E121,E123,E125,E128	6
chr1	149935204	149935760	E055,E056,E057,E059,E088,E091,E097,E114,E117,E118,E119,E126	12
chr1	149935942	149936347	E088,E097,E125,E126,E128	5
chr1	149937445	149937702	E033,E034,E080,E094,E098,E109	6
chr1	149938048	149938335	E080	1
chr1	149938471	149938606	E017	1
chr1	149939059	149939237	E004,E123,E128	3
chr1	149942929	149942995	E004	1
chr1	149947716	149947796	E116	1
chr1	149949691	149949767	E088	1
chr1	149950524	149951414	E028,E056,E080,E084,E085,E086,E088,E091,E092,E094,E098,E109,E116,E117,E118,E120,E121,E122,E123	19
chr1	149951446	149951546	E117	1
chr1	149951576	149951630	E127	1
chr1	149951708	149951818	E125,E128	2
chr1	149951987	149952399	E021,E022,E055,E056,E059,E084,E085,E109,E126	9
chr1	149952835	149952906	E080	1
chr1	149953170	149953220	E091	1
chr1	149953448	149953498	E032	1
chr1	149958159	149958853	E004,E005,E006,E017,E028,E055,E056,E057,E059,E080,E086,E088,E089,E090,E091,E092,E097,E098,E100,E120,E121,E123,E125,E126,E127,E128	26
chr1	149958864	149958968	E005,E006,E056,E092	4
chr1	149959010	149959334	E004,E005,E056,E057,E059,E091,E121,E127	8
chr1	149960277	149960357	E123	1
chr1	149960486	149960717	E017,E059,E088,E122	4
chr1	149960838	149960930	E059	1
chr1	149962275	149962438	E120,E121	2
chr1	149964232	149964294	E080	1
chr1	149965258	149965420	E125,E128	2
chr1	149965752	149966063	E055,E056,E126	3
chr1	149967705	149968301	E004,E005,E006,E007,E017,E021,E022,E028,E029,E032,E055,E056,E057,E091,E094,E100,E116,E119,E120,E121,E122,E125,E127,E128	24
chr1	149968724	149968776	E055	1
chr1	149968924	149969145	E032,E081,E082	3
chr1	149969207	149969292	E123	1
chr1	149969383	149970364	E029,E032,E033,E034,E046,E050,E051,E059,E088,E089,E090,E092,E093,E098,E100,E109,E116,E120,E121,E123,E124	21
chr1	149970990	149971040	E055	1
chr1	149972941	149973082	E124	1
chr1	149973308	149973777	E004,E032,E088,E097,E100,E120,E121,E123,E125,E128	10
chr1	149974038	149974082	E097	1
chr1	149974345	149974530	E057	1
chr1	149975810	149976071	E029,E100,E114,E124,E126	5
chr1	149977380	149977430	E032	1
chr1	149977505	149977555	E051	1
chr1	149977600	149977904	E081,E082,E083,E123	4
chr1	149978538	149980017	E006,E017,E028,E029,E056,E057,E059,E080,E091,E100,E114,E120,E121,E123,E125,E127,E128	17
chr1	149980033	149980248	E059,E084	2
chr1	149980773	149983399	E003,E004,E005,E006,E007,E008,E017,E021,E022,E028,E029,E032,E033,E034,E046,E050,E051,E055,E056,E057,E059,E080,E081,E082,E083,E084,E085,E086,E088,E089,E090,E091,E092,E093,E094,E097,E098,E100,E109,E114,E116,E117,E118,E119,E120,E121,E122,E123,E124,E125,E126,E127,E128	53
chr1	149983545	149983649	E032,E034	2
chr1	149984164	149984244	E123	1
chr1	149984428	149984998	E055,E056,E059,E120,E121,E124,E125,E128	8
chr1	149985070	149985272	E084,E109	2
chr1	149985452	149985557	E128	1
chr1	149986269	149986434	E091	1
chr1	149986662	149986737	E091	1
chr1	149986755	149986828	E034	1
chr1	149986886	149986951	E046	1
chr1	149987486	149988362	E034,E059,E091,E123,E126	5
chr1	149989015	149989075	E004	1
chr1	149989149	149989873	E003,E004,E005,E008,E021,E022,E028,E057,E084,E085,E088,E091,E092,E094,E098,E109,E117,E119,E123	19
chr1	149990804	149990854	E109	1
chr1	149991592	149991786	E094,E098	2
chr1	149992763	149994093	E005,E032,E055,E056,E057,E082,E083,E084,E085,E086,E088,E089,E091,E092,E094,E098,E100,E109,E114,E117,E118,E120,E121,E122	24
chr1	149994379	149994777	E003,E004,E005,E008,E021,E022,E028,E057,E084,E085,E086,E088,E091,E098,E109,E114,E117,E127	18
chr1	149994879	149994939	E004	1
chr1	149996278	149996370	E004	1
chr1	149997880	149998091	E059,E080,E091	3
chr1	149998118	149998195	E094	1
chr1	149998402	149998507	E123	1
chr1	150000441	150000510	E088	1
chr1	150001263	150001408	E094	1
chr1	150002183	150002281	E091	1
chr1	150002618	150002704	E114	1
chr1	150003624	150003734	E084,E109,E123	3
chr1	150006390	150006659	E081,E082,E083	3
chr1	150014409	150014459	E022	1
chr1	150017727	150017777	E051	1
chr1	150019120	150019160	E034	1
chr1	150020588	150020634	E080	1
chr1	150022027	150022158	E080	1
chr1	150022323	150022957	E003,E004,E006,E007,E008,E017,E021,E022,E028,E029,E032,E033,E034,E046,E050,E051,E055,E056,E057,E059,E080,E081,E082,E083,E084,E085,E086,E088,E089,E090,E091,E092,E093,E094,E097,E098,E100,E109,E114,E116,E117,E118,E119,E120,E121,E122,E123,E124,E125,E126,E128	51
chr1	150025834	150026639	E006,E017,E029,E032,E034,E050,E051,E055,E056,E090,E091,E114,E117,E120,E121,E123,E124,E126	18
chr1	150028133	150028183	E032	1
chr1	150028515	150028672	E029,E124	2
chr1	150031264	150031311	E097	1
chr1	150033548	150034068	E006,E017,E028,E032,E050,E055,E056,E057,E059,E080,E084,E086,E088,E089,E090,E092,E093,E097,E098,E100,E114,E117,E119,E120,E121,E123,E125,E126,E127,E128	30
chr1	150037236	150038104	E006,E017,E028,E029,E046,E050,E055,E056,E057,E059,E080,E083,E084,E086,E088,E090,E092,E094,E097,E100,E109,E116,E117,E119,E120,E121,E122,E123,E124,E125,E126,E128	32
chr1	150038148	150038234	E059	1
chr1	150038570	150040683	E003,E004,E005,E006,E007,E008,E017,E021,E022,E028,E029,E032,E033,E034,E046,E050,E051,E055,E056,E057,E059,E080,E081,E082,E083,E084,E085,E086,E088,E089,E090,E091,E092,E093,E094,E097,E098,E100,E109,E114,E116,E117,E118,E119,E120,E121,E122,E123,E124,E125,E126,E127,E128	53
chr1	150040750	150040871	E032,E033,E123	3
chr1	150040960	150041011	E032	1
chr1	150041070	150041237	E034,E083,E084,E123	4
chr1	150041404	150041444	E034	1
chr1	150041842	150041929	E033,E034	2
chr1	150042188	150042268	E123	1
chr1	150044937	150045617	E006,E017,E029,E032,E033,E034,E046,E050,E051,E055,E056,E059,E081,E082,E083,E088,E089,E090,E092,E093,E097,E100,E109,E114,E117,E119,E120,E122,E123,E124,E126	31
chr1	150046010	150046092	E120	1
chr1	150048256	150048459	E017,E032,E033,E034,E051,E100,E109,E116,E123	9
chr1	150049075	150049501	E123	1
chr1	150049577	150049622	E034	1
chr1	150050283	150050369	E083	1
chr1	150050546	150050600	E098	1
chr1	150051353	150051404	E083	1
chr1	150052944	150053096	E083,E116	2
chr1	150054624	150055067	E059	1
chr1	150056104	150056216	E120,E125,E128	3
chr1	150057488	150057812	E059	1
chr1	150062003	150062555	E029,E032,E033,E046,E050,E051,E083,E116,E124	9
chr1	150063051	150063131	E119	1
chr1	150063161	150063211	E032	1
chr1	150063576	150063703	E116	1
chr1	150064361	150064595	E034,E056,E083,E122	4
chr1	150064655	150064717	E034	1
chr1	150065715	150066309	E083,E089,E090,E100,E120,E121	6
chr1	150066661	150066810	E080	1
chr1	150066925	150066978	E050	1
chr1	150067052	150067157	E050,E051	2
chr1	150067198	150067248	E050	1
chr1	150072260	150072310	E050	1
chr1	150072404	150072444	E034	1
chr1	150074946	150074987	E034	1
chr1	150075248	150075489	E034,E059	2
chr1	150075745	150075785	E034	1
chr1	150078224	150078264	E034	1
chr1	150078365	150079191	E008,E017,E033,E034,E046,E055,E056,E093,E109,E121,E125,E128	12
chr1	150079595	150079637	E034	1
chr1	150081595	150082641	E029,E032,E033,E034,E046,E050,E051,E093,E097,E109,E122	11
chr1	150083284	150083336	E034	1
chr1	150083376	150083626	E034,E059,E080	3
chr1	150083898	150084071	E034	1
chr1	150084828	150084882	E034	1
chr1	150084931	150085055	E034	1
chr1	150090878	150091163	E006,E017,E050,E051,E088,E089,E090,E114,E117,E122	10
chr1	150091268	150091328	E090	1
chr1	150091564	150091628	E080,E088	2
chr1	150093377	150093427	E051	1
chr1	150093491	150093945	E017,E056,E057,E117,E123	5
chr1	150096233	150096273	E034	1
chr1	150099076	150099144	E127	1
chr1	150099647	150099766	E109	1
chr1	150099785	150099850	E033	1
chr1	150100121	150100211	E017,E055,E056,E128	4
chr1	150103768	150103812	E097	1
chr1	150103925	150104330	E091,E100,E117	3
chr1	150104667	150105176	E055,E056,E089,E117,E120	5
chr1	150105840	150105941	E123	1
chr1	150105962	150106094	E080,E122	2
chr1	150107533	150107906	E017,E055,E056,E117,E120,E121,E123,E125,E126,E128	10
chr1	150110283	150110619	E088,E089,E092,E100,E121,E123	6
chr1	150113114	150113230	E083	1
chr1	150113673	150114032	E017,E029,E056,E080,E083,E089,E093,E100,E116,E117,E121,E122,E124	13
chr1	150114145	150114679	E083,E086,E117,E120,E121,E122,E128	7
chr1	150114744	150114866	E122	1
chr1	150115922	150116047	E083	1
chr1	150116389	150116522	E083	1
chr1	150116704	150117248	E022,E051,E080,E083,E086,E089,E093,E097,E122,E123,E124	11
chr1	150117303	150117353	E083	1
chr1	150118320	150118486	E097,E120,E121	3
chr1	150118658	150118718	E005	1
chr1	150118991	150119701	E034,E050,E051,E083,E089,E093,E123	7
chr1	150120163	150120234	E046	1
chr1	150120406	150120492	E088	1
chr1	150120771	150124700	E003,E004,E005,E006,E007,E008,E017,E021,E022,E028,E029,E032,E033,E034,E046,E050,E051,E055,E056,E057,E059,E080,E081,E082,E083,E084,E085,E086,E088,E089,E090,E091,E092,E093,E094,E097,E098,E100,E109,E114,E116,E118,E119,E120,E121,E122,E123,E124,E125,E126,E127,E128	52
chr1	150124906	150125493	E004,E006,E017,E028,E029,E033,E034,E046,E055,E056,E057,E059,E080,E083,E084,E088,E089,E090,E093,E097,E100,E116,E117,E120,E121,E122,E123,E125,E126,E128	30
chr1	150125869	150126665	E017,E055,E056,E083,E090,E097,E100,E116,E123,E125,E128	11
chr1	150126678	150126858	E033,E116	2
chr1	150126995	150127494	E017,E034,E116	3
chr1	150127840	150128018	E116	1
chr1	150128291	150128409	E088	1
chr1	150128999	150129291	E116	1
chr1	150129377	150129464	E116	1
chr1	150129480	150129874	E006,E017,E055,E056,E089,E097,E100,E116,E120,E121,E125,E128	12
chr1	150129973	150130023	E032	1
chr1	150130040	150130209	E017,E034,E116	3
chr1	150130351	150130518	E032,E046,E051,E056,E088,E097,E114,E116	8
chr1	150130597	150130677	E116	1
chr1	150130713	150130763	E032	1
chr1	150130843	150132548	E006,E017,E029,E032,E033,E034,E046,E050,E051,E080,E081,E083,E086,E088,E089,E090,E092,E093,E097,E100,E116,E120,E121,E122,E124,E125,E128	27
chr1	150132622	150136731	E003,E004,E005,E006,E007,E008,E017,E021,E022,E028,E029,E032,E033,E034,E046,E050,E051,E055,E056,E057,E059,E080,E081,E082,E083,E084,E085,E086,E088,E089,E090,E091,E092,E093,E094,E097,E098,E100,E109,E114,E116,E117,E118,E119,E120,E121,E122,E123,E124,E125,E126,E127,E128	53
chr1	150136761	150136890	E032	1
chr1	150136954	150137009	E097	1
chr1	150137047	150138585	E003,E004,E005,E006,E007,E008,E017,E021,E022,E028,E029,E032,E033,E034,E046,E050,E051,E055,E056,E057,E059,E080,E081,E082,E083,E084,E086,E088,E089,E090,E091,E092,E093,E094,E097,E098,E100,E109,E114,E116,E117,E119,E120,E121,E122,E123,E124,E125,E126,E127,E128	51
chr1	150139261	150139311	E022	1
chr1	150140464	150140518	E098	1
chr1	150141083	150141707	E003,E004,E005,E006,E007,E008,E017,E021,E022,E028,E029,E032,E033,E034,E046,E050,E051,E055,E056,E057,E059,E080,E081,E082,E083,E085,E086,E088,E089,E090,E091,E092,E093,E094,E097,E098,E100,E109,E114,E116,E117,E118,E119,E120,E121,E122,E123,E124,E125,E126,E127,E128	52
chr1	150141807	150142309	E059,E091	2
chr1	150142541	150142666	E051	1
chr1	150142702	150142807	E006	1
chr1	150142886	150142958	E034,E114	2
chr1	150143830	150144629	E005,E055,E056,E084,E109,E121,E123	7
chr1	150145159	150145837	E004,E005,E007,E021,E022,E055,E056,E084,E085,E086,E100,E109,E114,E117,E120,E121	16
chr1	150145847	150146052	E004,E005,E084,E109	4
chr1	150148802	150149159	E005,E029,E055,E056,E057,E089,E090,E091,E100,E117,E120,E124,E126	13
chr1	150149339	150149389	E022	1
chr1	150149933	150150039	E093,E100	2
chr1	150150164	150150237	E033	1
chr1	150150444	150150821	E084,E085,E109	3
chr1	150150901	150151051	E029,E056,E100,E109,E124	5
chr1	150151546	150151671	E109	1
chr1	150152245	150152293	E034	1
chr1	150152694	150153077	E029,E050,E051,E124	4
chr1	150153269	150153319	E046	1
chr1	150153833	150154047	E029,E120,E121	3
chr1	150154068	150154116	E034	1
chr1	150154301	150154970	E007,E059,E081,E082	4
chr1	150155378	150155854	E029,E046,E124	3
chr1	150156010	150156520	E029,E057,E091,E119,E124,E127	6
chr1	150156570	150156773	E034,E091	2
chr1	150157063	150157355	E091	1
chr1	150158196	150160170	E003,E004,E005,E006,E007,E008,E017,E021,E028,E029,E032,E033,E034,E046,E050,E051,E055,E056,E057,E059,E080,E081,E082,E083,E084,E085,E086,E088,E089,E090,E091,E092,E093,E097,E098,E100,E109,E114,E116,E117,E118,E119,E120,E121,E122,E123,E124,E125,E126,E128	50
chr1	150160219	150160296	E033	1
chr1	150160848	150160910	E032	1
chr1	150162048	150162126	E083	1
chr1	150162477	150162589	E083,E114	2
chr1	150163453	150163506	E083	1
chr1	150163576	150163667	E017	1
chr1	150164238	150164933	E005,E006,E017,E055,E056,E057,E083,E089,E091,E100,E114,E117,E120,E121,E125,E126,E128	17
chr1	150165163	150165277	E083,E120,E121	3
chr1	150165417	150165623	E083,E118,E121	3
chr1	150166209	150166384	E021,E123	2
chr1	150166664	150167484	E003,E006,E008,E017,E022,E034,E056,E059,E080,E091,E114,E120,E121,E125,E126,E128	16
chr1	150168812	150168975	E022	1
chr1	150169706	150169781	E021	1
chr1	150173672	150173822	E021,E093	2
chr1	150174199	150174325	E088	1
chr1	150176386	150176436	E083	1
chr1	150176836	150176886	E032	1
chr1	150179546	150179596	E084	1
chr1	150179644	150180026	E084,E085,E109	3
chr1	150180061	150180182	E098,E109	2
chr1	150181520	150181570	E021	1
chr1	150182077	150182170	E082	1
chr1	150182505	150182658	E081,E082	2
chr1	150183057	150183387	E080,E082	2
chr1	150183428	150183478	E082	1
chr1	150184048	150184175	E032,E100	2
chr1	150184321	150184417	E034	1
chr1	150184755	150184859	E034	1
chr1	150184928	150184978	E046	1
chr1	150185316	150186842	E003,E004,E005,E006,E007,E008,E017,E021,E022,E028,E029,E032,E033,E034,E046,E050,E051,E055,E056,E057,E059,E080,E081,E082,E083,E084,E085,E086,E088,E089,E090,E091,E092,E093,E094,E097,E098,E100,E109,E114,E116,E117,E118,E119,E120,E121,E122,E124,E125,E126,E127,E128	52
chr1	150187282	150187395	E083	1
chr1	150187431	150187683	E008,E021,E032	3
chr1	150188088	150188138	E046	1
chr1	150189073	150189151	E120	1
chr1	150193971	150194213	E006,E007,E017,E021,E022,E032,E033,E034,E046,E050,E051,E055,E056,E059,E080,E081,E082,E083,E084,E086,E088,E089,E090,E091,E092,E093,E097,E109,E114,E117,E119,E120,E121,E122,E124,E126,E127,E128	38
chr1	150197239	150197289	E051	1
chr1	150198017	150198232	E032,E033,E051,E059	4
chr1	150198514	150198564	E032	1
chr1	150205106	150205204	E092,E116	2
chr1	150205208	150205280	E029	1
chr1	150205460	150205581	E032,E034	2
chr1	150205635	150209626	E003,E004,E005,E006,E007,E008,E017,E021,E022,E028,E029,E032,E033,E034,E046,E050,E051,E055,E056,E057,E059,E080,E081,E082,E083,E084,E085,E086,E088,E089,E090,E091,E092,E093,E094,E097,E098,E100,E109,E114,E116,E117,E118,E119,E120,E121,E122,E123,E124,E125,E126,E127,E128	53
chr1	150209797	150209858	E100	1
chr1	150210002	150210233	E022,E032,E034,E100	4
chr1	150210332	150210414	E097	1
chr1	150211056	150211106	E032	1
chr1	150211187	150211251	E051	1
chr1	150212320	150212370	E088	1
chr1	150212396	150212469	E029	1
chr1	150212782	150212899	E017,E055,E056	3
chr1	150213602	150213657	E100	1
chr1	150213780	150213820	E086	1
chr1	150214753	150214803	E017	1
chr1	150215249	150215654	E007,E082,E083,E086,E088,E092,E097	7
chr1	150217072	150217112	E034	1
chr1	150218883	150218999	E086,E091	2
chr1	150222328	150222748	E084,E085,E086,E123	4
chr1	150225856	150225906	E088	1
chr1	150226096	150226146	E114	1
chr1	150227809	150231224	E003,E004,E005,E006,E007,E008,E017,E021,E022,E028,E029,E032,E033,E034,E046,E050,E051,E055,E056,E057,E059,E080,E081,E082,E083,E084,E085,E086,E088,E089,E090,E091,E092,E093,E094,E097,E098,E100,E109,E114,E116,E117,E118,E119,E120,E121,E122,E123,E124,E125,E126,E127,E128	53
chr1	150231228	150233167	E003,E004,E005,E006,E007,E008,E017,E021,E022,E028,E032,E033,E055,E056,E057,E059,E080,E081,E083,E084,E085,E086,E088,E089,E090,E091,E092,E093,E094,E097,E098,E109,E117,E118,E119,E121,E123,E125,E127	39
chr1	150234725	150234794	E092	1
chr1	150234833	150235559	E003,E028,E057,E080,E092,E094,E117,E119,E127	9
chr1	150236126	150236248	E123	1
chr1	150237695	150237783	E116	1
chr1	150239617	150239683	E032	1
chr1	150239685	150239739	E100	1
chr1	150239793	150240035	E034,E116	2
chr1	150240093	150240137	E097	1
chr1	150240338	150242164	E003,E004,E005,E006,E007,E008,E017,E021,E022,E028,E029,E032,E033,E034,E046,E050,E051,E055,E056,E057,E059,E080,E081,E082,E083,E084,E085,E086,E088,E089,E090,E091,E092,E093,E094,E097,E098,E100,E109,E114,E116,E117,E118,E119,E120,E121,E122,E123,E124,E125,E126,E127,E128	53
chr1	150242299	150242358	E092	1
chr1	150243777	150244072	E017,E028,E029,E034,E114,E117,E123,E124	8
chr1	150244509	150245573	E003,E004,E006,E007,E008,E017,E021,E022,E029,E050,E051,E055,E056,E059,E082,E083,E084,E086,E088,E089,E090,E091,E092,E093,E097,E098,E100,E116,E120,E121,E122,E123,E124,E125,E126,E128	36
chr1	150245618	150245668	E093	1
chr1	150245719	150246080	E004,E006,E017,E029,E055,E083,E089,E090,E122,E123,E124,E128	12
chr1	150246248	150246298	E114	1
chr1	150246641	150246695	E100	1
chr1	150247008	150247078	E109	1
chr1	150250796	150251140	E084,E085,E109,E117	4
chr1	150252171	150252211	E034	1
chr1	150252690	150253066	E017,E084,E100,E109,E114,E123,E127	7
chr1	150253232	150253308	E109	1
chr1	150253350	150253492	E034,E080,E090,E098,E109	5
chr1	150253556	150255705	E003,E004,E005,E006,E007,E008,E017,E021,E022,E028,E029,E032,E033,E034,E046,E050,E051,E055,E056,E057,E059,E080,E081,E082,E083,E084,E085,E086,E088,E089,E090,E091,E092,E093,E094,E097,E098,E100,E109,E114,E116,E117,E118,E119,E120,E121,E122,E123,E124,E125,E126,E127,E128	53
chr1	150255743	150255866	E008,E097	2
chr1	150255956	150256251	E032,E034,E046,E080,E100	5
chr1	150256826	150256882	E097	1
chr1	150257072	150257210	E034,E097	2
chr1	150257510	150257560	E051	1
chr1	150257981	150258025	E097	1
chr1	150259998	150260209	E032,E091	2
chr1	150260744	150261692	E034,E091,E100,E117,E123	5
chr1	150262439	150262653	E033,E123	2
chr1	150262780	150262874	E123	1
chr1	150262931	150263462	E034,E123	2
chr1	150265334	150265406	E100	1
chr1	150265591	150266802	E003,E004,E005,E006,E007,E008,E017,E021,E022,E028,E029,E032,E033,E034,E046,E050,E051,E055,E056,E057,E059,E080,E081,E082,E083,E084,E085,E086,E088,E089,E090,E091,E092,E093,E094,E097,E098,E100,E109,E114,E116,E117,E118,E119,E120,E121,E122,E123,E124,E125,E126,E127,E128	53
chr1	150266841	150267004	E032,E033,E034,E046,E050,E091,E092,E093	8
chr1	150267526	150267606	E116	1
chr1	150268004	150268178	E004,E005,E022,E100,E114,E116,E117,E127	8
chr1	150268202	150268242	E034	1
chr1	150270811	150270861	E046	1
chr1	150272330	150272390	E003	1
chr1	150274528	150274608	E008	1
chr1	150274648	150274752	E003,E022	2
chr1	150274761	150275642	E003,E008,E021,E022,E080,E081,E097	7
chr1	150277780	150277941	E117,E123	2
chr1	150278410	150278450	E034	1
chr1	150279287	150279444	E117	1
chr1	150279718	150279762	E097	1
chr1	150279775	150279920	E117	1
chr1	150279960	150280006	E080	1
chr1	150281780	150281850	E118	1
chr1	150281876	150281920	E097	1
chr1	150282230	150282352	E055,E117	2
chr1	150282357	150282504	E032,E082,E083,E088,E089,E090,E120,E121,E123	9
chr1	150282534	150282854	E017,E080,E082,E083,E088,E089,E090,E091,E117,E120,E121	11
chr1	150283455	150283648	E091,E123	2
chr1	150283720	150283770	E091	1
chr1	150284156	150284241	E055	1
chr1	150284568	150284688	E117	1
chr1	150286373	150286775	E004,E021,E055,E086,E100,E117,E121,E123	8
chr1	150286809	150286859	E021	1
chr1	150287293	150287349	E022,E093,E100	3
chr1	150291940	150291990	E032	1
chr1	150292378	150292421	E034	1
chr1	150292484	150292670	E004,E034,E084,E091,E117,E120,E121,E123	8
chr1	150293173	150293213	E034	1
chr1	150293307	150293532	E029,E032,E033,E034,E086,E088,E092,E093,E098,E100,E109,E122,E124	13
chr1	150293664	150295244	E003,E004,E005,E006,E007,E008,E017,E021,E022,E028,E029,E032,E033,E034,E046,E050,E051,E055,E056,E057,E059,E080,E081,E082,E083,E084,E085,E086,E088,E089,E090,E091,E092,E093,E094,E097,E098,E100,E109,E114,E116,E117,E118,E119,E120,E121,E122,E123,E124,E125,E126,E127,E128	53
chr1	150295806	150295943	E034,E086,E100,E116	4
chr1	150297476	150297530	E033	1
chr1	150299736	150299786	E022	1
chr1	150300381	150300484	E034	1
chr1	150300627	150300762	E032,E051	2
chr1	150301355	150301413	E034	1
chr1	150303550	150303600	E022	1
chr1	150305484	150305578	E059	1
chr1	150307410	150307450	E034	1
chr1	150308208	150308268	E100	1
chr1	150309283	150309343	E125	1
chr1	150310074	150310131	E121	1
chr1	150310616	150310656	E034	1
chr1	150310745	150310817	E034	1
chr1	150311706	150311757	E034	1
chr1	150324427	150324533	E114	1
chr1	150325357	150325437	E083	1
chr1	150325490	150325659	E083,E100	2
chr1	150326076	150326156	E059	1
chr1	150326500	150326576	E051	1
chr1	150327662	150327716	E100	1
chr1	150328271	150328373	E114,E123	2
chr1	150329710	150329764	E100	1
chr1	150330675	150330759	E116	1
chr1	150330912	150331028	E008,E114	2
chr1	150331315	150331355	E034	1
chr1	150333195	150333253	E032	1
chr1	150333542	150333602	E003	1
chr1	150333661	150333780	E100	1
chr1	150333863	150334189	E097,E114	2
chr1	150334573	150338891	E003,E004,E005,E006,E007,E008,E017,E021,E022,E028,E029,E032,E033,E034,E046,E050,E051,E055,E056,E057,E059,E080,E081,E082,E083,E084,E085,E086,E088,E089,E090,E091,E092,E093,E094,E097,E098,E100,E109,E114,E116,E117,E118,E119,E120,E121,E122,E123,E124,E125,E126,E127,E128	53
chr1	150338918	150339811	E003,E004,E006,E017,E032,E033,E034,E046,E050,E051,E055,E056,E080,E083,E084,E085,E086,E088,E089,E090,E092,E093,E097,E100,E109,E114,E116,E117,E119,E120,E121,E122,E123,E125,E126,E127,E128	37
chr1	150339858	150339958	E117	1
chr1	150340139	150340198	E051	1
chr1	150340543	150340658	E034,E114	2
chr1	150341408	150341574	E034,E083,E116	3
chr1	150341631	150341930	E086,E094,E098,E109,E127	5
chr1	150342704	150343216	E005,E034,E057,E083,E084,E085,E088,E109	8
chr1	150343275	150343406	E084	1
chr1	150343563	150343643	E032,E034	2
chr1	150343917	150343957	E034	1
chr1	150345161	150345201	E034	1
chr1	150345252	150345368	E123	1
chr1	150346145	150346594	E004,E083,E123	3
chr1	150347056	150347243	E059,E118	2
chr1	150347637	150347723	E123	1
chr1	150347866	150347978	E097,E118	2
chr1	150348338	150348470	E059,E121,E125,E128	4
chr1	150348739	150348812	E126	1
chr1	150349716	150349756	E034	1
chr1	150350570	150350619	E034	1
chr1	150352645	150352699	E098	1
chr1	150356206	150356788	E034,E080,E081,E082,E083,E089,E090,E097,E123,E126	10
chr1	150358145	150358213	E114	1
chr1	150358361	150358456	E116	1
chr1	150359545	150359615	E118	1
chr1	150359690	150360046	E032,E034,E055,E056,E080,E083,E084,E085,E086,E088,E091,E092,E097,E098,E109,E114,E116,E117,E118,E128	20
chr1	150360165	150360256	E034,E080	2
chr1	150361131	150361185	E021,E022,E034,E080,E086,E088	6
chr1	150362093	150362418	E057,E080,E086,E118	4
chr1	150363203	150363243	E034	1
chr1	150363883	150363957	E004	1
chr1	150366974	150367014	E034	1
chr1	150373785	150374246	E003,E080,E084,E118	4
chr1	150374703	150374753	E022	1
chr1	150377460	150377570	E032	1
chr1	150378255	150378414	E118	1
chr1	150379038	150379200	E004,E091,E114,E117,E126	5
chr1	150379791	150379899	E118	1
chr1	150379950	150380046	E021,E022,E123	3
chr1	150381151	150381191	E034	1
chr1	150381450	150381539	E118	1
chr1	150381832	150381966	E084	1
chr1	150382104	150382277	E029,E084,E086,E091,E100,E109,E118,E124,E126	9
chr1	150382377	150383705	E006,E008,E017,E028,E029,E059,E080,E084,E085,E086,E097,E109,E114,E116,E118,E124,E125,E128	18
chr1	150386593	150386656	E046	1
chr1	150386843	150386883	E034	1
chr1	150386970	150387042	E034	1
chr1	150388329	150388447	E123	1
chr1	150389550	150389628	E080	1
chr1	150390059	150390218	E094,E114,E122,E126,E128	5
chr1	150391508	150391596	E116	1
chr1	150393407	150393676	E017,E055,E056,E059,E080,E081,E082,E088,E090,E092,E094,E097,E098,E116,E122,E125,E126,E128	18
chr1	150395049	150395099	E090	1
chr1	150396019	150396233	E081,E082	2
chr1	150396587	150396651	E033,E034	2
chr1	150398795	150398849	E100	1
chr1	150400954	150401167	E003,E008,E021,E022,E116	5
chr1	150401196	150401322	E008	1
chr1	150402257	150402676	E003,E022,E032,E033,E034,E050,E051,E055,E056,E059,E080,E083,E092,E109,E114,E116,E117,E118,E122,E123,E127	21
chr1	150406472	150406577	E017,E055,E056,E057,E114,E120,E126,E127,E128	9
chr1	150408205	150408255	E050	1
chr1	150408347	150408397	E093	1
chr1	150408520	150408574	E033	1
chr1	150409690	150409730	E034	1
chr1	150413071	150413132	E081	1
chr1	150413575	150413942	E006,E059,E083,E092	4
chr1	150414319	150414369	E082	1
chr1	150422155	150422225	E034	1
chr1	150424683	150424777	E059	1
chr1	150428835	150428984	E100	1
chr1	150430753	150430871	E055,E056,E121	3
chr1	150432415	150432465	E080	1
chr1	150432561	150432705	E046,E114	2
chr1	150435690	150435792	E033	1
chr1	150436233	150436390	E032,E034	2
chr1	150436772	150437299	E003,E004,E005,E006,E007,E008,E017,E021,E022,E028,E029,E032,E033,E034,E046,E050,E051,E055,E056,E057,E059,E080,E081,E082,E083,E085,E086,E088,E089,E090,E091,E092,E093,E097,E098,E100,E109,E114,E116,E117,E118,E119,E120,E121,E122,E123,E124,E125,E126,E127,E128	51
chr1	150438122	150438162	E034	1
chr1	150439272	150439343	E034	1
chr1	150441790	150441882	E028,E119,E127	3
chr1	150443035	150443144	E083	1
chr1	150444970	150445044	E098	1
chr1	150445145	150445377	E003,E004,E007,E021,E022	5
chr1	150445614	150445658	E097	1
chr1	150446160	150446654	E006,E080,E083,E097,E098,E100,E118,E123	8
chr1	150447054	150447127	E006	1
chr1	150447533	150447643	E006,E017,E125,E127	4
chr1	150447698	150447742	E097	1
chr1	150448342	150448441	E006,E017,E055	3
chr1	150448567	150448634	E097	1
chr1	150449112	150449419	E006,E032,E055,E097,E123,E128	6
chr1	150449449	150449679	E055,E056,E080,E086,E089,E097,E126	7
chr1	150449708	150450826	E006,E007,E017,E021,E028,E034,E055,E056,E057,E080,E083,E084,E088,E092,E094,E100,E109,E114,E116,E117,E119,E120,E121,E122,E123,E125,E127,E128	28
chr1	150450884	150451124	E057,E119,E124	3
chr1	150451472	150451584	E091	1
chr1	150451698	150451829	E008	1
chr1	150451852	150451912	E122	1
chr1	150451967	150452013	E034	1
chr1	150452167	150452243	E034,E055,E118	3
chr1	150452411	150452727	E034,E055,E118	3
chr1	150453488	150453772	E021,E056,E057,E100,E120,E121	6
chr1	150453900	150453950	E055	1
chr1	150456925	150458148	E003,E004,E006,E008,E017,E021,E022,E028,E029,E034,E050,E051,E055,E056,E057,E059,E080,E083,E085,E089,E090,E091,E098,E109,E114,E117,E118,E119,E120,E121,E122,E123,E125,E126,E127,E128	36
chr1	150459108	150459340	E032,E051,E086,E093,E100	5
chr1	150459344	150460607	E003,E004,E005,E006,E007,E008,E017,E021,E022,E028,E029,E032,E033,E034,E046,E050,E051,E055,E056,E057,E059,E080,E081,E082,E083,E084,E085,E086,E088,E089,E090,E091,E092,E093,E094,E097,E098,E100,E109,E114,E116,E117,E118,E119,E120,E121,E122,E123,E124,E125,E126,E127,E128	53
chr1	150460784	150460844	E029	1
chr1	150461248	150461329	E127	1
chr1	150462449	150462489	E034	1
chr1	150463140	150463202	E034	1
chr1	150463887	150463944	E034	1
chr1	150465730	150465890	E034,E055,E056,E100,E126	5
chr1	150469936	150469986	E021	1
chr1	150470121	150470188	E021	1
chr1	150470819	150470907	E022	1
chr1	150476449	150476489	E034	1
chr1	150477903	150478055	E059	1
chr1	150478290	150478368	E114	1
chr1	150478793	150479493	E004,E006,E007,E055,E059,E080,E088,E092,E118,E123	10
chr1	150480067	150480842	E004,E005,E006,E017,E022,E028,E029,E050,E051,E055,E056,E057,E059,E080,E083,E084,E085,E086,E088,E090,E091,E092,E094,E097,E098,E100,E109,E114,E117,E119,E120,E121,E122,E123,E124,E125,E126,E127,E128	39
chr1	150480867	150481044	E059,E126	2
chr1	150481165	150481245	E123	1
chr1	150481337	150481883	E021,E022,E055,E059,E088,E091,E123,E126	8
chr1	150481943	150482023	E100	1
chr1	150482263	150482307	E097	1
chr1	150483006	150483149	E051,E116	2
chr1	150483904	150484072	E086	1
chr1	150484087	150484323	E086,E092,E097,E098	4
chr1	150485201	150486383	E006,E029,E034,E055,E056,E057,E083,E084,E086,E088,E090,E091,E093,E094,E117,E120,E121,E123,E126,E127	20
chr1	150486699	150487142	E007,E032,E093,E114,E118,E123	6
chr1	150487169	150487219	E046	1
chr1	150487467	150488518	E003,E004,E005,E006,E007,E008,E017,E021,E022,E028,E029,E032,E033,E034,E046,E050,E051,E055,E056,E057,E059,E080,E081,E082,E083,E084,E085,E086,E088,E089,E090,E091,E092,E093,E094,E097,E098,E100,E109,E114,E116,E117,E118,E119,E120,E121,E122,E123,E124,E125,E126,E127,E128	53
chr1	150488646	150489470	E003,E004,E006,E007,E008,E021,E022,E032,E033,E034,E046,E050,E051,E055,E056,E057,E059,E081,E082,E084,E085,E086,E088,E089,E090,E091,E092,E093,E094,E097,E098,E109,E114,E116,E117,E118,E121,E122,E123,E125,E126	41
chr1	150489786	150490380	E007,E032,E033,E051,E123,E127	6
chr1	150492961	150493011	E032	1
chr1	150493344	150493415	E093	1
chr1	150493733	150493992	E051,E120,E121,E123,E125,E128	6
chr1	150493996	150494341	E056,E120,E121,E123,E126	5
chr1	150494344	150494398	E120	1
chr1	150496327	150496457	E005	1
chr1	150500642	150501036	E005,E006,E017,E028,E055,E056,E057,E089,E090,E091,E092,E117,E120,E121,E125,E126,E127,E128	18
chr1	150501323	150502061	E006,E017,E028,E055,E056,E057,E081,E082,E083,E084,E088,E089,E090,E092,E094,E097,E098,E109,E117,E118,E119,E120,E121,E122,E123,E125,E126,E127,E128	29
chr1	150502346	150502514	E005,E017,E117,E120,E121,E125,E128	7
chr1	150502593	150502635	E086	1
chr1	150503153	150503250	E118	1
chr1	150503338	150503408	E118	1
chr1	150503969	150504147	E005,E109,E123	3
chr1	150504372	150504453	E118	1
chr1	150504652	150505845	E003,E004,E005,E006,E007,E008,E017,E021,E022,E028,E029,E032,E033,E034,E046,E050,E051,E055,E056,E057,E059,E080,E081,E082,E083,E084,E085,E086,E088,E089,E090,E091,E092,E093,E094,E097,E098,E100,E109,E114,E116,E117,E118,E119,E120,E121,E122,E123,E124,E125,E126,E127,E128	53
chr1	150506489	150506816	E034,E086,E118,E127	4
chr1	150506933	150507044	E100	1
chr1	150507312	150507712	E004,E055,E056,E081,E083,E089,E090,E100,E114,E118,E120,E121,E126	13
chr1	150507916	150509058	E004,E005,E006,E007,E017,E021,E022,E028,E034,E055,E056,E086,E089,E090,E091,E100,E114,E117,E118,E120,E121,E125,E126,E127,E128	25
chr1	150509088	150509158	E091	1
chr1	150509567	150509940	E004,E028,E056,E057,E117,E120,E121,E125,E126,E127,E128	11
chr1	150509969	150510431	E003,E004,E005,E008,E021,E022,E086,E091,E114,E118,E121	11
chr1	150510478	150510970	E003,E004,E005,E006,E007,E008,E017,E021,E022,E028,E055,E056,E057,E086,E088,E089,E090,E091,E092,E097,E100,E114,E117,E118,E119,E120,E121,E122,E125,E126,E127,E128	32
chr1	150510990	150511133	E091,E121	2
chr1	150511158	150511515	E055,E059,E100,E121	4
chr1	150512725	150512807	E123	1
chr1	150513005	150513072	E034	1
chr1	150514808	150514864	E091	1
chr1	150515031	150515139	E033,E123	2
chr1	150515191	150515278	E033,E034	2
chr1	150515757	150515817	E006	1
chr1	150515952	150517114	E004,E005,E006,E017,E034,E055,E056,E081,E082,E083,E088,E089,E090,E092,E094,E098,E100,E118,E120,E121,E123,E124,E125,E126,E128	25
chr1	150517285	150517397	E086,E089,E100,E120,E121	5
chr1	150517424	150517508	E090,E091,E100,E123,E126	5
chr1	150517546	150517610	E090,E124	2
chr1	150517821	150518646	E004,E005,E006,E007,E032,E034,E050,E080,E083,E088,E100,E117,E123,E124	14
chr1	150518700	150518859	E123,E124	2
chr1	150519053	150519465	E033,E091,E100,E123	4
chr1	150519505	150519663	E123	1
chr1	150520037	150520101	E124	1
chr1	150520565	150520645	E123	1
chr1	150520920	150525669	E003,E004,E005,E006,E007,E008,E017,E021,E022,E028,E029,E032,E033,E034,E046,E050,E051,E055,E056,E057,E059,E080,E083,E084,E085,E086,E088,E089,E090,E091,E092,E093,E094,E097,E098,E100,E109,E114,E116,E117,E118,E119,E120,E121,E122,E123,E124,E125,E126,E127,E128	51
chr1	150525678	150525876	E034,E097,E098,E124	4
chr1	150525881	150526018	E097	1
chr1	150526041	150526370	E006,E034,E051,E089,E090,E097,E100,E124	8
chr1	150526439	150526540	E124	1
chr1	150526606	150526737	E006,E017,E124	3
chr1	150526856	150526916	E006	1
chr1	150526946	150527062	E097	1
chr1	150527075	150527206	E097,E098	2
chr1	150527268	150527463	E006,E034,E118	3
chr1	150527826	150528042	E100,E124	2
chr1	150528075	150528626	E006,E029,E032,E033,E034,E046,E051,E100,E114,E124	10
chr1	150528728	150529203	E003,E004,E005,E006,E007,E008,E021,E022,E032,E033,E034,E091,E097,E098,E123,E124	16
chr1	150529218	150529262	E097	1
chr1	150529268	150529484	E006,E124	2
chr1	150529552	150529665	E124	1
chr1	150529786	150530010	E097,E124	2
chr1	150530161	150530231	E091	1
chr1	150530295	150530528	E006,E086,E124	3
chr1	150530758	150531109	E022,E091,E100,E124	4
chr1	150531207	150537670	E003,E004,E005,E006,E007,E008,E017,E021,E022,E028,E029,E032,E033,E034,E046,E050,E051,E055,E056,E057,E059,E080,E081,E082,E083,E084,E085,E086,E088,E089,E090,E091,E092,E093,E094,E097,E098,E100,E109,E114,E116,E117,E118,E119,E120,E121,E122,E123,E124,E125,E126,E127,E128	53
chr1	150537774	150538641	E006,E029,E032,E034,E050,E051,E055,E100,E114,E116,E119,E121,E124	13
chr1	150538790	150544412	E003,E004,E005,E006,E007,E008,E017,E021,E022,E028,E029,E032,E033,E034,E046,E050,E051,E055,E056,E057,E059,E080,E081,E082,E083,E084,E085,E086,E088,E089,E090,E091,E092,E093,E094,E097,E098,E100,E109,E114,E116,E117,E118,E119,E120,E121,E122,E123,E124,E125,E126,E127,E128	53
chr1	150544438	150546292	E003,E004,E005,E006,E007,E008,E017,E021,E022,E028,E032,E033,E034,E046,E050,E055,E056,E057,E081,E083,E085,E086,E088,E089,E091,E092,E097,E098,E100,E114,E116,E117,E118,E119,E121,E122,E123,E124,E126,E127,E128	41
chr1	150546330	150546515	E006,E034,E056,E098,E100,E114,E116,E121,E127	9
chr1	150546728	150548002	E004,E006,E017,E028,E032,E033,E034,E046,E050,E051,E055,E056,E057,E080,E083,E084,E085,E088,E089,E090,E091,E092,E094,E097,E098,E100,E109,E114,E116,E117,E118,E119,E120,E121,E122,E123,E124,E125,E127,E128	40
chr1	150548025	150553179	E003,E004,E005,E006,E007,E008,E017,E021,E022,E028,E029,E032,E033,E034,E046,E050,E051,E055,E056,E057,E059,E080,E081,E082,E083,E084,E085,E086,E088,E089,E090,E091,E092,E093,E094,E097,E098,E100,E109,E114,E116,E117,E118,E119,E120,E121,E122,E123,E124,E125,E126,E127,E128	53
chr1	150553307	150553347	E086	1
chr1	150553638	150553832	E028,E034,E100,E109,E117,E119,E123,E127	8
chr1	150553841	150553922	E033,E046	2
chr1	150554027	150554092	E085	1
chr1	150554105	150554192	E021,E100	2
chr1	150554311	150554361	E051	1
chr1	150554927	150555218	E006,E017,E055,E056,E117,E120,E121,E123,E125,E128	10
chr1	150555373	150555417	E097	1
chr1	150555545	150555604	E056	1
chr1	150555962	150556002	E034	1
chr1	150556456	150556526	E097	1
chr1	150556836	150556937	E021,E086	2
chr1	150557397	150557447	E050	1
chr1	150558271	150558331	E029	1
chr1	150559580	150559656	E080,E086	2
chr1	150560109	150560260	E017,E021,E056	3
chr1	150561375	150561437	E114	1
chr1	150562514	150562554	E034	1
chr1	150562589	150562639	E084	1
chr1	150562689	150562881	E034,E080,E084,E109	4
chr1	150564859	150565137	E029,E091,E124	3
chr1	150565312	150565352	E086	1
chr1	150565399	150565465	E081,E082	2
chr1	150565993	150566043	E114	1
chr1	150567557	150567645	E051,E086	2
chr1	150568241	150568291	E050	1
chr1	150568426	150569211	E003,E005,E006,E008,E017,E021,E022,E028,E033,E034,E055,E056,E057,E080,E084,E085,E088,E097,E098,E109,E114,E117,E118,E119,E120,E121,E125,E126,E128	29
chr1	150569408	150569529	E056,E109	2
chr1	150569530	150569712	E004,E007,E022,E034,E055,E056,E088,E092,E114	9
chr1	150569763	150569854	E004,E017	2
chr1	150570652	150570807	E022,E055,E056,E080,E114	5
chr1	150570830	150571113	E057,E080,E109,E123	4
chr1	150571845	150571889	E080	1
chr1	150573253	150573529	E029,E088,E091,E094,E098,E114,E118,E124,E126	9
chr1	150573567	150573629	E091	1
chr1	150574793	150574843	E114	1
chr1	150574881	150574921	E034	1
chr1	150575198	150575249	E051	1
chr1	150575810	150575971	E055,E056,E114	3
chr1	150576021	150576081	E029	1
chr1	150576119	150576233	E117	1
chr1	150576249	150576425	E004,E022,E097,E122,E127	5
chr1	150576745	150576865	E021	1
chr1	150576880	150577609	E003,E004,E005,E006,E007,E008,E017,E021,E022,E028,E029,E046,E050,E051,E055,E056,E057,E059,E080,E083,E084,E085,E086,E088,E089,E090,E091,E092,E094,E097,E098,E100,E109,E114,E117,E118,E119,E120,E121,E122,E123,E124,E125,E126,E127,E128	46
chr1	150577716	150578083	E003,E004,E008,E021,E022,E083,E117,E118,E123	9
chr1	150578861	150578936	E100	1
chr1	150579042	150579515	E004,E032,E033,E091,E114,E118	6
chr1	150579783	150579827	E097	1
chr1	150580790	150580887	E004,E022,E034	3
chr1	150581497	150581537	E034	1
chr1	150581882	150582052	E034,E097	2
chr1	150582123	150582615	E003,E004,E006,E007,E008,E017,E021,E022,E034,E046,E055,E056,E059,E081,E083,E086,E088,E089,E090,E091,E097,E121,E122,E126,E128	25
chr1	150582666	150582746	E051,E090	2
chr1	150582849	150582904	E100	1
chr1	150583150	150583328	E021,E034,E080,E097	4
chr1	150583340	150583522	E034,E055,E109	3
chr1	150583711	150584885	E003,E004,E005,E006,E007,E008,E017,E028,E029,E032,E033,E034,E046,E050,E051,E055,E056,E057,E059,E080,E081,E082,E083,E084,E085,E086,E088,E089,E090,E091,E092,E093,E094,E097,E098,E100,E109,E114,E116,E117,E118,E119,E120,E121,E122,E123,E124,E125,E126,E127,E128	51
chr1	150585138	150585460	E006,E029,E033,E034,E046,E050,E124	7
chr1	150585591	150586927	E006,E017,E022,E028,E029,E032,E033,E034,E046,E050,E051,E055,E056,E057,E059,E080,E083,E084,E085,E086,E088,E089,E090,E091,E092,E093,E094,E097,E098,E100,E109,E114,E116,E117,E118,E119,E120,E121,E122,E123,E124,E125,E126,E127,E128	45
chr1	150587011	150587329	E055,E056,E086,E098,E109,E114,E118	7
chr1	150587533	150587845	E034,E059,E091,E114,E123	5
chr1	150587867	150588711	E006,E022,E032,E034,E046,E055,E056,E057,E093,E109,E114,E117,E123,E124,E125,E128	16
chr1	150589087	150589206	E123	1
chr1	150590010	150590100	E091	1
chr1	150590749	150590801	E022	1
chr1	150591800	150592963	E004,E006,E017,E022,E028,E029,E032,E033,E034,E046,E050,E051,E055,E056,E057,E059,E080,E081,E082,E083,E084,E086,E088,E089,E090,E091,E092,E094,E097,E098,E100,E109,E114,E116,E117,E118,E119,E120,E121,E122,E123,E124,E125,E126,E127,E128	46
chr1	150593619	150593659	E034	1
chr1	150594005	150595018	E003,E004,E006,E007,E008,E017,E021,E022,E028,E029,E032,E033,E034,E046,E050,E051,E055,E056,E057,E059,E080,E081,E082,E083,E084,E085,E086,E088,E089,E090,E091,E092,E093,E094,E097,E098,E100,E109,E114,E116,E117,E118,E119,E120,E121,E122,E123,E124,E125,E126,E127,E128	52
chr1	150595120	150595364	E003,E004,E008,E021,E022,E051,E055,E059,E083,E088,E091,E097,E100,E118,E122,E123,E126,E127	18
chr1	150595389	150595436	E034	1
chr1	150595527	150595577	E091	1
chr1	150595637	150595769	E033,E055,E127	3
chr1	150595848	150595908	E004	1
chr1	150596370	150597180	E004,E005,E021,E028,E034,E057,E091,E119,E127	9
chr1	150598050	150598133	E057	1
chr1	150598294	150598453	E034,E046,E051	3
chr1	150598570	150599063	E028,E034,E051,E057,E090,E093,E116,E119,E123,E127	10
chr1	150599428	150599468	E034	1
chr1	150600081	150600225	E116	1
chr1	150600241	150600788	E029,E033,E034,E046,E057,E089,E091,E092,E098,E100,E117,E119,E120,E121,E123,E124,E127	17
chr1	150600791	150600971	E032,E034,E046,E084,E098,E116	6
chr1	150601050	150602553	E003,E004,E005,E006,E007,E008,E017,E021,E022,E028,E029,E032,E033,E034,E046,E050,E051,E055,E056,E057,E059,E080,E081,E082,E083,E084,E085,E086,E088,E089,E090,E091,E092,E093,E094,E097,E098,E100,E109,E114,E116,E117,E118,E119,E120,E121,E122,E123,E124,E125,E126,E127,E128	53
chr1	150602624	150602684	E007,E090	2
chr1	150602746	150603229	E004,E006,E017,E021,E022,E028,E029,E032,E034,E046,E050,E051,E055,E056,E057,E080,E089,E090,E091,E092,E093,E097,E098,E100,E109,E114,E116,E117,E123,E124,E126,E127,E128	33
chr1	150603262	150603384	E032,E034,E097,E123	4
chr1	150603474	150603929	E034,E051,E088,E097,E120,E121,E123	7
chr1	150604023	150604091	E032,E097	2
chr1	150604312	150604352	E034	1
chr1	150604944	150604998	E127	1
chr1	150605119	150605407	E008,E021,E084,E123	4
chr1	150607119	150607208	E003	1
chr1	150607355	150607446	E003,E004,E008	3
chr1	150607584	150608108	E003,E004,E005,E007,E008,E017,E021,E022,E050,E051,E083,E091,E123	13
chr1	150608186	150608277	E021,E022	2
chr1	150608492	150608608	E094,E109	2
chr1	150608827	150608910	E123	1
chr1	150609100	150609175	E122	1
chr1	150609228	150609268	E034	1
chr1	150609287	150609370	E127	1
chr1	150611029	150611272	E017,E021,E022,E055,E091,E119	6
chr1	150613004	150613077	E004	1
chr1	150613428	150613534	E004	1
chr1	150613571	150613906	E003,E004,E008,E021,E022,E055,E123	7
chr1	150614001	150614352	E003,E004,E008,E021,E022,E123	6
chr1	150614434	150614494	E004	1
chr1	150614565	150614893	E004,E008,E055,E089	4
chr1	150614996	150615118	E021,E090	2
chr1	150616118	150616218	E022	1
chr1	150619868	150619948	E021,E080	2
chr1	150620806	150620901	E022	1
chr1	150620993	150621084	E022	1
chr1	150622634	150623244	E005,E022,E034,E084,E085,E088,E090,E091,E092,E094,E098,E100,E109,E120,E121	15
chr1	150623443	150623483	E034	1
chr1	150626130	150626190	E004	1
chr1	150626676	150626804	E055,E056,E080	3
chr1	150627262	150627437	E092,E094,E098	3
chr1	150627700	150627808	E022	1
chr1	150629859	150630124	E034,E057,E119,E127	4
chr1	150631632	150631764	E057	1
chr1	150631879	150631937	E022,E127	2
chr1	150632351	150632406	E022	1
chr1	150633667	150634142	E028,E057,E091,E119,E127	5
chr1	150634294	150634452	E057,E084	2
chr1	150636272	150636363	E005	1
chr1	150639357	150639434	E114	1
chr1	150639519	150639743	E055,E056,E091,E109	4
chr1	150639853	150640065	E055,E056,E059,E091,E097,E120	6
chr1	150640113	150640195	E055,E056,E091,E109	4
chr1	150640320	150640984	E051,E084,E085,E091,E092,E094,E109,E114,E117,E118	10
chr1	150641074	150641580	E092,E094,E098,E109,E114	5
chr1	150641766	150641832	E109	1
chr1	150641942	150642017	E109	1
chr1	150643631	150644085	E092,E094,E098,E109,E114	5
chr1	150644738	150644778	E034	1
chr1	150647437	150647502	E046	1
chr1	150647579	150647638	E092	1
chr1	150648314	150648462	E123	1
chr1	150652155	150652245	E126	1
chr1	150652588	150652685	E123	1
chr1	150655499	150655539	E034	1
chr1	150656080	150656140	E022,E114	2
chr1	150656261	150656315	E056	1
chr1	150656367	150656717	E003,E004,E008,E021,E022,E032,E033,E034,E046	9
chr1	150658912	150658965	E109	1
chr1	150661131	150661673	E051,E056,E059,E117,E120,E122	6
chr1	150661750	150661857	E117	1
chr1	150661928	150661988	E122	1
chr1	150662141	150662216	E080	1
chr1	150662985	150663045	E122	1
chr1	150664937	150664991	E056	1
chr1	150665141	150665673	E057,E059,E092,E122	4
chr1	150667628	150667684	E034	1
chr1	150668043	150668516	E028,E057,E084,E092,E094,E098,E100,E109,E117,E119,E123,E126,E127,E128	14
chr1	150668537	150670544	E003,E004,E005,E006,E007,E008,E017,E021,E022,E028,E029,E032,E033,E034,E046,E050,E051,E055,E056,E057,E059,E080,E081,E082,E083,E084,E085,E086,E088,E089,E090,E091,E092,E093,E094,E097,E098,E100,E109,E114,E116,E117,E118,E119,E120,E121,E122,E123,E124,E125,E126,E127,E128	53
chr1	150670970	150671014	E097	1
chr1	150673221	150673282	E034	1
chr1	150678715	150678798	E091	1
chr1	150680417	150680502	E004	1
chr1	150681203	150681345	E116	1
chr1	150682320	150682389	E080	1
chr1	150682761	150682852	E123	1
chr1	150683399	150683497	E123	1
chr1	150684899	150685073	E123	1
chr1	150685236	150685612	E123	1
chr1	150685756	150686029	E008,E022,E123	3
chr1	150690860	150690942	E004,E046	2
chr1	150691007	150691047	E034	1
chr1	150693146	150693196	E091	1
chr1	150693312	150693516	E091,E118	2
chr1	150696211	150696305	E121,E126	2
chr1	150696976	150697110	E088,E094	2
chr1	150702490	150702547	E114	1
chr1	150702551	150702651	E117	1
chr1	150702837	150702948	E117	1
chr1	150707572	150707661	E051,E126	2
chr1	150707789	150707913	E123	1
chr1	150708007	150708087	E123	1
chr1	150708154	150708194	E034	1
chr1	150711255	150711305	E022	1
chr1	150715741	150715852	E034,E100,E114	3
chr1	150717642	150717710	E032	1
chr1	150719033	150719293	E123	1
chr1	150719540	150719849	E123	1
chr1	150721349	150722382	E088,E109,E117,E123	4
chr1	150722495	150722681	E057,E117,E119,E127	4
chr1	150725890	150725940	E032	1
chr1	150725951	150726132	E084,E109	2
chr1	150727774	150727824	E022	1
chr1	150728255	150728380	E017,E055,E056,E080	4
chr1	150728627	150728748	E080,E083	2
chr1	150729769	150729827	E091	1
chr1	150729898	150729956	E091	1
chr1	150731081	150731215	E004,E080	2
chr1	150732402	150732517	E032,E055,E056	3
chr1	150732586	150732800	E029,E032,E033,E046,E050,E051,E116,E124	8
chr1	150733091	150733141	E050	1
chr1	150733201	150733398	E124	1
chr1	150734393	150734551	E029,E124	2
chr1	150735017	150735432	E050,E123	2
chr1	150735716	150735824	E123	1
chr1	150736162	150736725	E006,E029,E032,E033,E034,E088,E116,E123,E124	9
chr1	150736961	150738728	E006,E017,E028,E029,E032,E033,E034,E046,E050,E051,E055,E056,E057,E059,E080,E084,E085,E088,E089,E090,E091,E092,E093,E094,E097,E098,E109,E114,E116,E117,E118,E119,E120,E121,E122,E123,E124,E125,E126,E127,E128	41
chr1	150738744	150738853	E123	1
chr1	150740634	150740674	E034	1
chr1	150741851	150741891	E034	1
chr1	150742505	150742559	E034	1
chr1	150743293	150743686	E006,E017,E028,E029,E032,E033,E034,E046,E050,E051,E055,E093,E109,E116,E124,E126	16
chr1	150743950	150744190	E029,E034,E046,E093,E124	5
chr1	150744586	150745123	E034,E055,E089,E090,E123,E126	6
chr1	150745145	150745292	E055,E126	2
chr1	150745330	150745384	E126	1
chr1	150745975	150746050	E122	1
chr1	150747069	150747119	E091	1
chr1	150747171	150747241	E091	1
chr1	150747845	150748032	E029,E089,E124	3
chr1	150748702	150748880	E029,E124,E126	3
chr1	150750058	150750228	E029,E046,E050,E124	4
chr1	150750404	150750539	E033	1
chr1	150750861	150751347	E017,E021,E028,E057,E081,E123,E125,E127,E128	9
chr1	150752796	150753255	E022,E029,E109,E123,E124	5
chr1	150755023	150755142	E123	1
chr1	150755940	150756125	E090,E097	2
chr1	150757327	150757377	E017	1
chr1	150758231	150758293	E097	1
chr1	150760068	150760232	E006,E017	2
chr1	150760252	150760774	E006,E017,E029,E032,E033,E046,E050,E051,E088,E091,E097,E123,E124	13
chr1	150761484	150761630	E029	1
chr1	150761817	150762285	E003,E004,E005,E022,E028,E029,E033,E046,E050,E057,E059,E080,E091,E097,E124,E126,E127	17
chr1	150762355	150762430	E003,E100	2
chr1	150763498	150763542	E097	1
chr1	150763556	150763669	E092,E123	2
chr1	150763932	150764030	E124	1
chr1	150764093	150764495	E029,E033,E046,E050,E100,E124	6
chr1	150764889	150764939	E017	1
chr1	150765733	150766058	E029,E046,E124	3
chr1	150766598	150766999	E055,E126	2
chr1	150767152	150767216	E126	1
chr1	150767281	150767351	E126	1
chr1	150767556	150767618	E126	1
chr1	150768990	150769173	E029,E124	2
chr1	150770387	150770437	E021	1
chr1	150770881	150771405	E003,E004,E007,E008,E017,E021,E055,E056,E081,E082,E086,E088,E097,E117,E120,E121,E123,E125,E126,E128	20
chr1	150771421	150771477	E081	1
chr1	150771696	150771757	E126	1
chr1	150771764	150771868	E055,E128	2
chr1	150772118	150772284	E008,E056	2
chr1	150775829	150775990	E123	1
chr1	150777129	150777668	E017,E055,E056,E117,E120,E122,E126	7
chr1	150777676	150777738	E051,E097,E098,E109	4
chr1	150778476	150778556	E022	1
chr1	150778906	150781094	E004,E007,E008,E021,E022,E029,E050,E051,E055,E056,E059,E080,E081,E082,E084,E086,E088,E089,E090,E092,E093,E094,E097,E098,E114,E122,E123,E124,E126	29
chr1	150781250	150781901	E021,E055,E056,E059,E086,E088,E089,E090,E097,E100,E126	11
chr1	150782058	150782651	E006,E017,E028,E055,E056,E057,E059,E119,E120,E121,E125,E126,E127,E128	14
chr1	150783281	150783333	E097	1
chr1	150783385	150784061	E055,E056,E081,E088,E092,E094,E097,E123,E126	9
chr1	150784101	150784178	E092	1
chr1	150785393	150785454	E126	1
chr1	150785546	150786010	E003,E004,E005,E006,E007,E008,E017,E021,E022,E028,E029,E032,E046,E050,E051,E055,E056,E057,E059,E080,E082,E083,E084,E085,E086,E088,E089,E090,E091,E092,E093,E094,E097,E098,E100,E109,E114,E117,E118,E119,E120,E121,E122,E123,E124,E125,E126,E127,E128	49
chr1	150788542	150788586	E097	1
chr1	150789313	150789363	E051	1
chr1	150792508	150792688	E059	1
chr1	150792856	150792913	E086	1
chr1	150793093	150793136	E086	1
chr1	150793140	150794059	E006,E017,E028,E029,E056,E057,E086,E088,E091,E117,E119,E124,E125,E127	14
chr1	150797894	150797934	E034	1
chr1	150798904	150799049	E051,E094	2
chr1	150802362	150802491	E003,E021,E059	3
chr1	150803972	150804123	E081	1
chr1	150805056	150805186	E081	1
chr1	150806729	150806791	E032	1
chr1	150806862	150806939	E081	1
chr1	150807465	150807547	E059	1
chr1	150808181	150808284	E122,E126	2
chr1	150808518	150809127	E017,E055,E085,E086,E088,E092,E094,E097,E098,E116,E117,E122,E125,E128	14
chr1	150813028	150813224	E123	1
chr1	150813274	150813423	E123	1
chr1	150813469	150813651	E123	1
chr1	150814180	150814693	E033,E034,E046,E092,E093,E094,E116	7
chr1	150814709	150814773	E124	1
chr1	150816111	150816175	E124	1
chr1	150818963	150819050	E100,E120,E121	3
chr1	150819259	150819601	E100,E123	2
chr1	150819958	150820487	E089,E090,E097,E098,E100,E121,E123,E126	8
chr1	150821048	150821160	E123	1
chr1	150823103	150823187	E004,E022	2
chr1	150824599	150825033	E017,E029,E032,E033,E046,E050,E080,E088,E091,E092,E094,E098,E117,E118,E120,E121,E123,E124,E125,E128	20
chr1	150825238	150825506	E029,E032,E033,E050,E051,E089,E091,E122,E123,E124	10
chr1	150825801	150825859	E051	1
chr1	150825883	150825933	E084	1
chr1	150826436	150826548	E021,E022,E114	3
chr1	150826780	150826840	E022	1
chr1	150828551	150828618	E034	1
chr1	150832400	150832460	E029	1
chr1	150833477	150833579	E126	1
chr1	150836411	150836513	E046	1
chr1	150838754	150838798	E080	1
chr1	150840291	150840341	E114	1
chr1	150841009	150841061	E080	1
chr1	150842314	150842461	E033,E093,E117	3
chr1	150842540	150842582	E034	1
chr1	150842920	150842971	E034	1
chr1	150845341	150845385	E080	1
chr1	150845964	150846070	E034	1
chr1	150846295	150846362	E080	1
chr1	150846623	150846663	E034	1
chr1	150846704	150846754	E084	1
chr1	150846907	150847149	E033,E034,E050,E056,E086,E088,E089,E091,E097	9
chr1	150847285	150847700	E034,E050,E083,E086,E088,E089,E090,E092,E098,E109,E117,E119,E122,E123,E124,E126	16
chr1	150847707	150849583	E003,E004,E005,E006,E007,E008,E017,E021,E022,E028,E029,E032,E033,E034,E046,E050,E051,E055,E056,E057,E059,E080,E081,E082,E083,E084,E085,E086,E088,E089,E090,E091,E092,E093,E094,E097,E098,E100,E109,E114,E116,E117,E118,E119,E120,E121,E122,E123,E124,E125,E126,E127,E128	53
chr1	150849642	150850118	E003,E004,E007,E008,E032,E033,E034,E046,E050,E051,E082,E083,E084,E088,E089,E090,E091,E092,E097,E100,E109,E114,E117,E119,E120,E121,E123	27
chr1	150850371	150850436	E034	1
chr1	150850712	150850787	E051,E109,E114	3
chr1	150850846	150850898	E034	1
chr1	150851506	150851715	E017,E034,E055,E056,E126	5
chr1	150852093	150852242	E094,E123	2
chr1	150852252	150852306	E128	1
chr1	150852741	150853124	E126	1
chr1	150853502	150854625	E006,E007,E017,E028,E029,E034,E046,E055,E056,E057,E059,E088,E089,E091,E094,E097,E098,E100,E114,E117,E119,E120,E121,E124,E125,E126,E127,E128	28
chr1	150854658	150854721	E088	1
chr1	150854932	150855160	E055,E088,E126	3
chr1	150855244	150855460	E055,E126	2
chr1	150856037	150856236	E032,E116	2
chr1	150856507	150856579	E114	1
chr1	150858359	150858417	E091	1
chr1	150859033	150859088	E091	1
chr1	150859524	150859921	E004,E017,E028,E055,E056,E059,E086,E088,E091,E097,E114,E117,E119,E120,E121,E123,E125,E127,E128	19
chr1	150859990	150860040	E022	1
chr1	150862107	150862183	E122	1
chr1	150862461	150862980	E032,E033,E034,E046,E050,E093,E109,E116	8
chr1	150863959	150864066	E091,E118	2
chr1	150865513	150866165	E080,E091,E123	3
chr1	150866203	150866282	E051	1
chr1	150866283	150866388	E091	1
chr1	150868075	150868482	E005,E017,E028,E055,E056,E059,E080,E091,E100,E114,E117,E119,E120,E121,E125,E126,E128	17
chr1	150868651	150868969	E100,E121	2
chr1	150872405	150872617	E021,E114,E117	3
chr1	150873021	150873103	E091	1
chr1	150873376	150873426	E114	1
chr1	150873730	150873820	E091	1
chr1	150874961	150875578	E091	1
chr1	150876204	150876378	E091	1
chr1	150877674	150877752	E091	1
chr1	150877914	150878034	E091	1
chr1	150878787	150879283	E088,E091,E092	3
chr1	150879635	150880244	E059,E091,E123	3
chr1	150881886	150881983	E029	1
chr1	150882033	150882133	E032	1
chr1	150882378	150882544	E029,E032,E124	3
chr1	150884380	150884420	E034	1
chr1	150885083	150885352	E003,E004,E008,E021,E022	5
chr1	150886500	150886540	E034	1
chr1	150886675	150886775	E117	1
chr1	150887192	150887487	E006,E017,E028,E055,E056,E057,E092,E117,E119,E120,E125,E126,E127,E128	14
chr1	150891619	150891673	E100	1
chr1	150892050	150892100	E021	1
chr1	150892307	150892361	E080	1
chr1	150893447	150893520	E021,E100	2
chr1	150894628	150894693	E032	1
chr1	150894742	150895578	E003,E004,E005,E006,E007,E008,E017,E021,E022,E028,E029,E032,E033,E034,E046,E050,E051,E055,E056,E057,E059,E080,E081,E082,E083,E084,E085,E086,E088,E089,E090,E091,E092,E093,E094,E097,E098,E100,E109,E114,E116,E117,E118,E119,E120,E121,E122,E123,E124,E125,E126,E127,E128	53
chr1	150895781	150895821	E034	1
chr1	150896443	150896516	E086,E091,E114	3
chr1	150897030	150897090	E004	1
chr1	150897195	150897288	E097,E100	2
chr1	150897377	150898125	E003,E007,E008,E032,E033,E034,E046,E050,E051,E055,E059,E080,E086,E088,E090,E091,E093,E097,E100,E109,E116,E118,E122	23
chr1	150898134	150899744	E003,E004,E005,E006,E007,E008,E017,E021,E022,E028,E029,E032,E033,E034,E046,E050,E051,E055,E056,E057,E059,E080,E081,E082,E083,E084,E085,E086,E088,E089,E090,E091,E092,E093,E094,E097,E098,E100,E109,E114,E116,E117,E118,E119,E120,E121,E122,E123,E124,E125,E126,E127,E128	53
chr1	150899865	150899951	E051,E100	2
chr1	150899953	150900003	E046	1
chr1	150900210	150900359	E029,E124	2
chr1	150900611	150900662	E083	1
chr1	150900923	150901078	E056,E114,E117,E120	4
chr1	150902415	150902515	E034,E100,E114	3
chr1	150902719	150902759	E034	1
chr1	150902807	150902867	E046	1
chr1	150903523	150903573	E050	1
chr1	150904250	150904636	E006,E017,E034,E046,E050,E051,E055,E057,E059,E080,E084,E088,E090,E092,E093,E114,E117,E123,E126,E128	20
chr1	150905565	150905725	E109,E123	2
chr1	150905882	150905947	E109	1
chr1	150907151	150907191	E034	1
chr1	150907755	150907893	E034,E123	2
chr1	150908224	150908418	E092,E094	2
chr1	150908858	150909094	E046,E092,E094	3
chr1	150911329	150911436	E032,E093	2
chr1	150914764	150914833	E017	1
chr1	150919434	150919549	E022	1
chr1	150920418	150920520	E123	1
chr1	150920618	150920678	E080	1
chr1	150923479	150923555	E114	1
chr1	150926653	150926831	E080	1
chr1	150927126	150927213	E032	1
chr1	150927364	150927434	E080	1
chr1	150927886	150928123	E080,E094,E097,E109,E114,E123	6
chr1	150928241	150928285	E080	1
chr1	150930414	150930470	E091	1
chr1	150930611	150930661	E091	1
chr1	150931619	150931828	E091	1
chr1	150931878	150931928	E021	1
chr1	150933382	150933442	E029	1
chr1	150933631	150933714	E034	1
chr1	150933903	150933947	E080	1
chr1	150934261	150934658	E005,E006,E055,E056,E080,E091,E097,E114,E117,E123,E126	11
chr1	150934940	150934997	E127	1
chr1	150935087	150935642	E005,E034,E091,E100	4
chr1	150935684	150935761	E005	1
chr1	150935987	150936046	E086	1
chr1	150936092	150936159	E021	1
chr1	150936411	150936527	E091	1
chr1	150937600	150937686	E127	1
chr1	150938433	150938483	E091	1
chr1	150938642	150938819	E055,E056,E100	3
chr1	150939226	150939340	E091,E114	2
chr1	150939697	150939797	E117	1
chr1	150940155	150940209	E100	1
chr1	150940695	150940778	E022	1
chr1	150940787	150940869	E116	1
chr1	150941114	150941305	E059	1
chr1	150941334	150941423	E116	1
chr1	150942157	150942348	E005,E100,E127	3
chr1	150942741	150942861	E097,E100,E127	3
chr1	150943051	150943173	E007,E091,E127	3
chr1	150943266	150945467	E003,E004,E005,E006,E007,E008,E017,E021,E022,E029,E032,E033,E050,E051,E055,E056,E080,E083,E084,E085,E086,E088,E089,E090,E091,E092,E094,E097,E098,E100,E109,E114,E116,E118,E120,E121,E123,E124,E125,E126,E127,E128	42
chr1	150945502	150948066	E003,E004,E005,E006,E007,E008,E017,E021,E022,E028,E029,E032,E033,E034,E046,E050,E051,E055,E056,E057,E059,E080,E081,E082,E083,E084,E085,E086,E088,E089,E090,E091,E092,E093,E094,E097,E098,E100,E109,E114,E116,E117,E118,E119,E120,E121,E122,E123,E124,E125,E126,E127,E128	53
chr1	150948464	150950352	E003,E004,E005,E006,E008,E017,E021,E022,E028,E029,E032,E033,E034,E046,E050,E051,E055,E056,E057,E059,E080,E083,E084,E085,E086,E088,E089,E090,E091,E092,E093,E094,E097,E098,E100,E109,E114,E116,E117,E118,E119,E120,E121,E122,E123,E124,E126,E127,E128	49
chr1	150950554	150950726	E056,E100,E117,E121	4
chr1	150950974	150951148	E032,E033,E097,E123	4
chr1	150951460	150952570	E003,E004,E005,E006,E007,E008,E017,E021,E022,E028,E029,E032,E033,E034,E046,E050,E051,E055,E056,E057,E059,E080,E081,E082,E083,E084,E085,E086,E088,E089,E090,E091,E092,E093,E094,E097,E098,E100,E109,E114,E116,E117,E118,E119,E120,E121,E122,E123,E124,E125,E126,E127,E128	53
chr1	150952966	150953016	E032	1
chr1	150953511	150955051	E003,E004,E005,E006,E007,E008,E021,E022,E028,E051,E055,E056,E057,E084,E085,E086,E088,E090,E091,E092,E093,E094,E097,E098,E109,E114,E117,E118,E119,E121,E123,E126,E127	33
chr1	150955079	150955174	E118	1
chr1	150955263	150955313	E091	1
chr1	150957682	150958131	E004,E022,E046,E055,E056,E080,E091,E117,E118,E123	10
chr1	150958483	150958533	E093	1
chr1	150958818	150958957	E091,E092,E114	3
chr1	150960839	150961296	E005,E008,E034,E093,E114,E117	6
chr1	150962253	150962333	E059	1
chr1	150963654	150963716	E097	1
chr1	150964555	150964595	E034	1
chr1	150965231	150965375	E056,E098,E118,E125	4
chr1	150965437	150965627	E055,E059,E126	3
chr1	150966521	150967253	E034,E123	2
chr1	150967592	150967672	E003	1
chr1	150967696	150967911	E004,E034,E097,E126	4
chr1	150967989	150968315	E007,E032,E034,E090,E091,E097,E100,E126	8
chr1	150968325	150968745	E003,E004,E005,E006,E007,E008,E017,E021,E022,E029,E032,E033,E034,E046,E050,E051,E055,E056,E059,E080,E082,E085,E086,E088,E089,E090,E091,E092,E093,E097,E100,E109,E114,E116,E117,E118,E119,E120,E121,E122,E124,E126	42
chr1	150968924	150969024	E032,E091	2
chr1	150969477	150969838	E034,E055,E080,E118	4
chr1	150969843	150970002	E032,E034	2
chr1	150970093	150970143	E007	1
chr1	150970297	150970475	E121,E125,E128	3
chr1	150970497	150970729	E005,E057,E125,E127	4
chr1	150971387	150972224	E006,E017,E022,E029,E050,E051,E059,E093,E114,E120,E121,E122,E123,E124,E125,E128	16
chr1	150972294	150972455	E029,E097,E121,E123	4
chr1	150972614	150972678	E029,E121	2
chr1	150972848	150972940	E123	1
chr1	150973591	150973903	E123	1
chr1	150974060	150974899	E003,E004,E022,E028,E029,E033,E046,E057,E090,E091,E093,E100,E123,E124,E127	15
chr1	150975201	150975463	E006,E092,E097	3
chr1	150975741	150975999	E029,E033,E034,E046,E050,E051,E093,E123,E124	9
chr1	150976105	150976307	E029,E034,E089	3
chr1	150976653	150976841	E028,E046,E091,E092,E094,E098,E109,E119	8
chr1	150977122	150977172	E092	1
chr1	150977322	150977382	E098	1
chr1	150977592	150977686	E089,E092	2
chr1	150977992	150979733	E003,E004,E005,E006,E007,E008,E017,E021,E022,E028,E029,E032,E033,E034,E046,E050,E051,E055,E056,E057,E059,E080,E081,E082,E083,E084,E085,E086,E088,E089,E090,E091,E092,E093,E094,E097,E098,E100,E109,E114,E116,E117,E118,E119,E120,E121,E122,E123,E124,E125,E126,E127,E128	53
chr1	150979929	150982220	E003,E004,E005,E006,E007,E008,E017,E021,E022,E028,E029,E032,E033,E034,E046,E050,E051,E055,E056,E057,E059,E080,E081,E082,E083,E084,E085,E086,E088,E089,E090,E091,E092,E093,E094,E097,E098,E100,E109,E114,E116,E117,E118,E119,E120,E121,E122,E123,E124,E125,E126,E127,E128	53
chr1	150982410	150982454	E080	1
chr1	150982688	150983090	E032,E034,E100,E123	4
chr1	150983472	150984238	E034,E050,E051,E055,E056,E059,E083,E084,E097,E120,E121,E123,E128	13
chr1	150984796	150984836	E034	1
chr1	150985046	150985097	E051,E092	2
chr1	150985392	150986455	E004,E006,E017,E050,E051,E055,E056,E080,E081,E082,E083,E084,E085,E086,E088,E091,E092,E094,E097,E098,E109,E114,E118,E121,E122,E123,E125,E128	28
chr1	150986828	150986880	E083	1
chr1	150987194	150987267	E086,E097	2
chr1	150988227	150988417	E120,E121	2
chr1	150989491	150989531	E086	1
chr1	150989648	150989698	E082	1
chr1	150991976	150992020	E097	1
chr1	150992116	150992161	E097	1
chr1	150995100	150995152	E021,E022,E086,E097	4
chr1	150995226	150995941	E004,E007,E028,E034,E056,E057,E082,E083,E086,E089,E090,E100,E117,E120,E121,E123,E125,E126,E128	19
chr1	150996704	150996744	E034	1
chr1	150996908	150997549	E003,E004,E005,E006,E007,E008,E017,E021,E022,E028,E029,E032,E033,E034,E046,E050,E051,E055,E056,E059,E080,E081,E082,E083,E085,E086,E088,E089,E090,E091,E092,E093,E094,E097,E098,E100,E109,E114,E116,E117,E118,E119,E120,E121,E122,E123,E124,E125,E126,E127,E128	51
chr1	150998031	150998121	E046	1
chr1	150999712	151000037	E083,E089,E100,E117,E120,E121	6
chr1	151001334	151001454	E109,E114	2
chr1	151004933	151005025	E046,E097	2
chr1	151006171	151006269	E124	1
chr1	151006358	151006497	E051,E121,E128	3
chr1	151006596	151006880	E028,E057,E119	3
chr1	151008250	151008358	E003,E092	2
chr1	151008914	151009158	E003,E004,E008,E021,E022,E028,E057,E088,E091,E092	10
chr1	151011935	151012372	E004,E083,E123	3
chr1	151013903	151014039	E123	1
chr1	151015353	151015397	E097	1
chr1	151015703	151015792	E005	1
chr1	151015795	151015879	E034,E114	2
chr1	151016344	151016394	E114	1
chr1	151017356	151017413	E034	1
chr1	151018085	151018365	E029,E034,E046,E081,E082,E092,E098,E124	8
chr1	151018486	151018727	E081,E082,E090	3
chr1	151018939	151019090	E034,E117	2
chr1	151019362	151019412	E083	1
chr1	151019748	151021585	E003,E004,E005,E006,E007,E008,E017,E021,E022,E028,E029,E032,E033,E034,E046,E050,E051,E055,E056,E057,E059,E080,E081,E082,E083,E084,E085,E086,E088,E089,E090,E091,E092,E093,E094,E097,E098,E100,E109,E114,E116,E117,E118,E119,E120,E121,E122,E123,E124,E125,E126,E127,E128	53
chr1	151021601	151021641	E034	1
chr1	151022010	151022153	E003,E034,E123	3
chr1	151022193	151022348	E034,E097,E123	3
chr1	151022352	151022654	E032,E033,E034,E046,E123,E127	6
chr1	151022672	151022861	E080,E121,E123,E127	4
chr1	151022873	151023180	E034,E046,E055,E097,E123,E124,E127	7
chr1	151023237	151023354	E033,E046	2
chr1	151023464	151023514	E046	1
chr1	151023603	151023724	E046,E097,E109	3
chr1	151023914	151024774	E034,E046,E050,E055,E086,E100,E123,E127	8
chr1	151024846	151024969	E123	1
chr1	151025290	151025406	E123	1
chr1	151025426	151025679	E091,E114,E116,E123	4
chr1	151025727	151025935	E046,E116	2
chr1	151026045	151026099	E127	1
chr1	151026435	151026485	E032	1
chr1	151027321	151028219	E033,E034,E050,E084,E091,E092,E094,E100,E109,E116,E117,E123,E127	13
chr1	151028366	151029741	E029,E032,E033,E034,E046,E050,E051,E080,E083,E084,E085,E092,E093,E094,E098,E100,E109,E116,E123,E124,E127	21
chr1	151029873	151034103	E003,E004,E005,E006,E007,E008,E017,E021,E022,E028,E029,E032,E033,E034,E046,E050,E051,E055,E056,E057,E059,E080,E081,E082,E083,E084,E085,E086,E088,E089,E090,E091,E092,E093,E094,E097,E098,E100,E109,E114,E116,E117,E118,E119,E120,E121,E122,E123,E124,E125,E126,E127,E128	53
chr1	151034120	151034186	E088,E089	2
chr1	151034288	151034784	E034,E081,E082,E083,E088,E090,E122	7
chr1	151035196	151035776	E004,E005,E006,E017,E028,E055,E056,E057,E080,E083,E084,E088,E091,E098,E100,E114,E117,E118,E119,E120,E121,E123,E125,E126,E127,E128	26
chr1	151037119	151037298	E004,E081,E121	3
chr1	151037731	151038176	E059	1
chr1	151038888	151038955	E029	1
chr1	151039428	151039533	E088,E097	2
chr1	151039917	151040006	E034	1
chr1	151040201	151040264	E114	1
chr1	151041408	151042422	E004,E006,E008,E029,E032,E034,E050,E055,E056,E090,E094,E097,E100,E114,E117,E120,E121,E123,E124,E125,E126,E127	22
chr1	151042585	151044048	E003,E004,E005,E006,E007,E008,E017,E021,E022,E028,E029,E032,E033,E034,E046,E050,E051,E055,E056,E057,E059,E080,E081,E082,E083,E084,E085,E086,E088,E089,E090,E091,E092,E093,E094,E097,E098,E100,E109,E114,E116,E117,E118,E119,E120,E121,E122,E123,E124,E125,E126,E127,E128	53
chr1	151044153	151044476	E003,E006,E007,E017,E022,E032,E033,E034,E046,E051,E055,E056,E084,E086,E088,E089,E090,E091,E092,E093,E094,E097,E098,E100,E109,E114,E117,E118,E120,E121,E123,E126,E128	33
chr1	151044479	151044974	E003,E008,E021,E032,E055,E081,E082,E092,E100,E123	10
chr1	151045015	151045070	E109	1
chr1	151045570	151045633	E029	1
chr1	151045784	151045824	E034	1
chr1	151047560	151047610	E089	1
chr1	151048366	151048416	E084	1
chr1	151048672	151048790	E117	1
chr1	151049642	151049808	E006,E084,E085,E097	4
chr1	151051078	151051122	E097	1
chr1	151052074	151052256	E055,E091,E100,E120,E126,E128	6
chr1	151052431	151052481	E051	1
chr1	151056272	151056348	E021,E114	2
chr1	151056917	151056967	E022	1
chr1	151057470	151057546	E017,E093	2
chr1	151059068	151059122	E034	1
chr1	151065354	151065485	E081,E082	2
chr1	151065624	151065763	E080	1
chr1	151068020	151068063	E034	1
chr1	151068521	151068640	E091	1
chr1	151068684	151068734	E021	1
chr1	151068919	151068959	E034	1
chr1	151069126	151069188	E082	1
chr1	151069998	151070230	E028,E056,E094,E100,E109,E117,E120,E121,E126	9
chr1	151071233	151071283	E083	1
chr1	151071968	151072031	E034	1
chr1	151072108	151072625	E003,E004,E006,E007,E008,E017,E021,E022,E028,E029,E032,E033,E034,E046,E050,E051,E055,E056,E057,E059,E080,E081,E082,E083,E085,E086,E088,E089,E090,E091,E092,E093,E094,E097,E098,E100,E109,E114,E116,E117,E118,E119,E120,E121,E122,E123,E124,E125,E126,E127,E128	51
chr1	151074047	151074198	E117	1
chr1	151074970	151075026	E034	1
chr1	151075171	151075271	E117	1
chr1	151076057	151076133	E124,E127	2
chr1	151076860	151076914	E056	1
chr1	151079467	151079701	E006,E017,E028,E029,E055,E056,E088,E114,E121,E122,E125,E126,E128	13
chr1	151079954	151080185	E022,E091,E118	3
chr1	151080855	151081157	E114,E117,E118,E123	4
chr1	151084386	151084436	E021	1
chr1	151085598	151085670	E097	1
chr1	151087585	151087635	E022,E097	2
chr1	151088817	151088857	E086	1
chr1	151091339	151091392	E091	1
chr1	151094358	151094414	E082	1
chr1	151094668	151094860	E082	1
chr1	151095513	151095585	E055	1
chr1	151097342	151097898	E004,E008,E021,E022,E093,E098,E118	7
chr1	151098354	151098660	E021,E091,E092	3
chr1	151098704	151098770	E092	1
chr1	151101361	151101636	E003,E004,E005,E008,E021,E022,E083,E090,E114,E128	10
chr1	151102230	151102330	E097,E126	2
chr1	151102530	151102580	E090	1
chr1	151103010	151103231	E034,E083,E097	3
chr1	151103267	151103391	E088,E090	2
chr1	151103399	151105222	E003,E004,E005,E006,E007,E008,E017,E021,E022,E029,E032,E033,E034,E046,E050,E051,E055,E056,E057,E059,E080,E081,E082,E083,E084,E085,E086,E088,E089,E090,E091,E092,E093,E094,E097,E098,E100,E109,E116,E120,E121,E122,E124,E125,E126,E127,E128	47
chr1	151105275	151105340	E086	1
chr1	151105476	151106437	E003,E004,E007,E008,E017,E021,E022,E080,E083,E084,E086,E088,E089,E090,E091,E092,E097,E114	18
chr1	151106495	151106626	E089,E097,E100	3
chr1	151106775	151106975	E033,E097,E114	3
chr1	151107004	151107163	E055,E056,E092,E098	4
chr1	151107212	151107259	E097	1
chr1	151107310	151107354	E097	1
chr1	151107706	151107756	E092	1
chr1	151108096	151108146	E021	1
chr1	151108274	151108358	E091	1
chr1	151110016	151110069	E097	1
chr1	151110423	151110483	E080	1
chr1	151110625	151110669	E097	1
chr1	151113064	151113128	E007	1
chr1	151114418	151114592	E080,E086,E097,E114,E122	5
chr1	151114756	151114862	E034,E091	2
chr1	151114895	151114945	E083	1
chr1	151115004	151116272	E003,E007,E021,E022,E082,E083,E088,E089,E090,E091,E100,E120,E121,E123	14
chr1	151116443	151116911	E003,E004,E008,E021,E022,E032,E083,E088,E089,E090,E121	11
chr1	151116925	151116975	E082	1
chr1	151117025	151117114	E003,E089,E090	3
chr1	151117168	151120100	E003,E004,E005,E006,E007,E008,E017,E021,E022,E028,E029,E032,E033,E034,E046,E050,E051,E055,E056,E057,E059,E080,E081,E082,E083,E084,E085,E086,E088,E089,E090,E091,E092,E093,E094,E097,E098,E100,E109,E114,E116,E117,E118,E119,E120,E121,E122,E123,E124,E125,E126,E127,E128	53
chr1	151120136	151120467	E029,E084,E085,E086,E091,E109,E118,E120,E121	9
chr1	151120603	151120653	E084	1
chr1	151121071	151121137	E034	1
chr1	151121273	151121396	E005	1
chr1	151122268	151122321	E051	1
chr1	151122508	151122567	E032	1
chr1	151123244	151123284	E034	1
chr1	151125446	151125555	E034,E117	2
chr1	151125599	151125890	E084,E098,E109,E118	4
chr1	151127603	151127804	E122	1
chr1	151127877	151128131	E032,E034,E122	3
chr1	151128233	151128472	E005,E021,E022,E032,E034,E046	6
chr1	151128573	151130277	E003,E004,E005,E006,E007,E008,E017,E021,E022,E028,E029,E032,E033,E034,E046,E050,E051,E055,E056,E057,E059,E080,E081,E082,E083,E084,E085,E086,E088,E089,E090,E091,E092,E093,E094,E097,E098,E100,E109,E114,E116,E117,E118,E119,E120,E121,E122,E123,E124,E125,E126,E127,E128	53
chr1	151130373	151130427	E033	1
chr1	151130823	151131306	E029,E032,E033,E034,E046,E051,E089,E093,E116,E124	10
chr1	151131524	151132166	E003,E004,E021,E022,E029,E032,E033,E046,E050,E051,E083,E091,E097,E100,E116	15
chr1	151132514	151132641	E032,E050	2
chr1	151133016	151133080	E034	1
chr1	151133177	151133227	E090	1
chr1	151134029	151134134	E090	1
chr1	151134461	151134520	E022	1
chr1	151135652	151135698	E034	1
chr1	151136702	151136754	E034	1
chr1	151136900	151137089	E034,E116	2
chr1	151137177	151139575	E003,E004,E005,E006,E007,E008,E017,E021,E022,E028,E029,E032,E033,E034,E046,E050,E051,E055,E056,E057,E059,E080,E081,E082,E083,E084,E085,E086,E088,E089,E090,E091,E092,E093,E094,E097,E098,E100,E109,E114,E116,E117,E118,E119,E120,E121,E122,E123,E124,E125,E126,E127,E128	53
chr1	151139676	151139755	E092	1
chr1	151139811	151139926	E029,E100	2
chr1	151140610	151140727	E034,E097	2
chr1	151141433	151141473	E034	1
chr1	151141613	151141693	E034,E116	2
chr1	151142006	151142192	E089,E100	2
chr1	151142242	151142437	E089,E090,E100	3
chr1	151143141	151143191	E114	1
chr1	151143238	151143541	E004,E005,E034,E055,E056,E100,E121,E126	8
chr1	151143841	151144070	E100,E116,E123	3
chr1	151144172	151144229	E100	1
chr1	151144631	151145074	E017,E028,E055,E056,E057,E091,E100,E114,E117,E119,E121,E126,E127	13
chr1	151145658	151145771	E055,E056,E100	3
chr1	151146775	151146829	E033	1
chr1	151147130	151147180	E007	1
chr1	151147444	151147504	E089	1
chr1	151147553	151147844	E017,E055,E056,E081,E082,E083,E088,E089,E090,E100,E120,E121,E126	13
chr1	151147932	151148159	E089,E090,E100	3
chr1	151148414	151148767	E003,E006,E008,E017,E022,E029,E032,E033,E050,E051,E055,E056,E080,E089,E090,E091,E100,E109,E114,E116,E120,E121,E126,E127	24
chr1	151149314	151149402	E034	1
chr1	151149458	151149520	E033,E034	2
chr1	151150720	151150760	E034	1
chr1	151153197	151153510	E091,E114,E117	3
chr1	151155325	151155411	E032	1
chr1	151159718	151159874	E121,E126	2
chr1	151159893	151159947	E120	1
chr1	151160338	151160698	E100,E120,E121	3
chr1	151160887	151160937	E109	1
chr1	151160989	151161273	E034,E051,E116,E123	4
chr1	151161605	151161670	E055	1
chr1	151161793	151161900	E117	1
chr1	151161939	151163044	E003,E004,E005,E006,E007,E008,E017,E021,E022,E028,E029,E032,E033,E034,E046,E050,E051,E055,E056,E057,E059,E080,E081,E082,E083,E084,E085,E086,E088,E089,E090,E091,E092,E093,E094,E097,E098,E100,E109,E114,E116,E117,E118,E119,E120,E121,E122,E123,E124,E125,E126,E127,E128	53
chr1	151164710	151164810	E091,E114	2
chr1	151165443	151165569	E117	1
chr1	151165910	151166005	E123	1
chr1	151166370	151166750	E004,E056,E092,E098,E109,E114,E117,E126,E127	9
chr1	151166850	151167461	E057,E117	2
chr1	151167492	151169225	E003,E004,E005,E006,E007,E008,E017,E021,E022,E028,E029,E032,E033,E034,E046,E050,E051,E055,E056,E057,E059,E080,E081,E082,E083,E084,E085,E086,E088,E089,E090,E091,E092,E093,E094,E097,E098,E100,E109,E114,E116,E117,E118,E119,E120,E121,E122,E123,E124,E125,E126,E127,E128	53
chr1	151169495	151169916	E005,E034,E091,E097,E100,E114,E117,E118	8
chr1	151170005	151171898	E003,E004,E005,E006,E007,E008,E017,E021,E022,E028,E029,E032,E033,E034,E046,E050,E051,E055,E056,E057,E059,E080,E081,E082,E083,E084,E085,E086,E088,E089,E090,E091,E092,E093,E094,E097,E098,E100,E109,E114,E116,E117,E118,E119,E120,E121,E122,E123,E124,E125,E126,E127,E128	53
chr1	151171913	151173177	E004,E005,E006,E007,E017,E028,E032,E033,E034,E046,E050,E055,E056,E057,E080,E083,E084,E085,E086,E088,E089,E090,E091,E092,E093,E097,E098,E100,E109,E114,E116,E117,E119,E120,E121,E122,E123,E124,E125,E126,E127,E128	42
chr1	151173888	151174248	E028,E056,E057,E091,E119,E120,E127	7
chr1	151174374	151174467	E127	1
chr1	151174511	151174680	E084,E126,E127	3
chr1	151174747	151174943	E050,E051	2
chr1	151175661	151175715	E127	1
chr1	151176004	151176096	E017	1
chr1	151176277	151176331	E127	1
chr1	151176690	151176740	E022	1
chr1	151177234	151177302	E127	1
chr1	151177932	151178033	E091,E127	2
chr1	151179057	151179170	E127	1
chr1	151179646	151179894	E017,E088,E125,E126,E127,E128	6
chr1	151180079	151180135	E127	1
chr1	151180278	151180334	E127	1
chr1	151181049	151181172	E127	1
chr1	151181234	151181297	E127	1
chr1	151181586	151181648	E082,E114	2
chr1	151182242	151182401	E017,E056,E100,E126	4
chr1	151182704	151182968	E055,E056,E123,E127	4
chr1	151182979	151183033	E056	1
chr1	151183327	151183702	E006,E017,E055,E056,E091,E114,E117,E120,E121,E123,E125,E126,E127,E128	14
chr1	151184486	151185139	E006,E017,E028,E034,E086,E093,E114,E117,E121,E123,E127,E128	12
chr1	151185420	151185460	E034	1
chr1	151186107	151186261	E125,E128	2
chr1	151186719	151186769	E034	1
chr1	151187849	151188247	E089,E091,E123	3
chr1	151188430	151188470	E034	1
chr1	151189273	151189385	E084,E094	2
chr1	151190139	151190214	E034,E080	2
chr1	151191407	151191528	E034,E118	2
chr1	151194137	151194318	E055,E056,E114,E128	4
chr1	151194667	151194952	E004,E017,E055,E056,E082,E083,E100,E120,E121,E126	10
chr1	151195052	151195114	E114	1
chr1	151195237	151195307	E091,E114	2
chr1	151195757	151195809	E022	1
chr1	151196247	151196297	E114	1
chr1	151201263	151201333	E080	1
chr1	151202753	151202807	E033	1
chr1	151203603	151203679	E022	1
chr1	151205132	151205186	E100	1
chr1	151205248	151205288	E086	1
chr1	151207849	151208062	E084,E109	2
chr1	151208690	151208740	E121	1
chr1	151209219	151209283	E017,E128	2
chr1	151209966	151210016	E121	1
chr1	151210383	151210455	E055	1
chr1	151210528	151210686	E029,E032,E033,E055,E056,E090,E098,E116,E124	9
chr1	151210756	151211421	E006,E017,E028,E055,E056,E057,E059,E080,E090,E100,E114,E117,E120,E121,E125,E126,E127,E128	18
chr1	151214463	151214568	E117	1
chr1	151216987	151217093	E034	1
chr1	151217327	151217477	E125,E128	2
chr1	151218799	151218857	E128	1
chr1	151219399	151219514	E080,E123	2
chr1	151221819	151221870	E086	1
chr1	151222033	151222125	E033,E034,E086	3
chr1	151222229	151222431	E091,E117	2
chr1	151222702	151222746	E097	1
chr1	151222809	151222892	E118	1
chr1	151222901	151223067	E055,E117	2
chr1	151223660	151223721	E034	1
chr1	151223849	151223903	E056	1
chr1	151223950	151224003	E034	1
chr1	151224126	151224630	E003,E004,E005,E006,E007,E008,E017,E021,E022,E028,E029,E032,E033,E034,E046,E050,E051,E055,E056,E057,E059,E080,E081,E082,E083,E084,E085,E086,E088,E089,E090,E091,E092,E093,E094,E097,E098,E100,E109,E114,E116,E117,E118,E119,E120,E121,E122,E123,E124,E125,E126,E127,E128	53
chr1	151224652	151224692	E034	1
chr1	151225259	151225360	E100	1
chr1	151225872	151226000	E034,E090	2
chr1	151226047	151226149	E034	1
chr1	151226564	151226604	E034	1
chr1	151226845	151228235	E003,E004,E005,E006,E007,E008,E017,E021,E022,E028,E029,E032,E033,E034,E046,E050,E051,E055,E056,E057,E059,E080,E081,E082,E083,E084,E085,E086,E088,E089,E090,E091,E092,E093,E094,E097,E098,E100,E109,E114,E116,E117,E118,E119,E120,E121,E122,E123,E124,E125,E126,E127,E128	53
chr1	151228249	151228338	E021	1
chr1	151228388	151228454	E032,E034	2
chr1	151228528	151228621	E021,E100	2
chr1	151229091	151229141	E021	1
chr1	151230139	151230179	E034	1
chr1	151230844	151230890	E034	1
chr1	151231285	151231359	E050	1
chr1	151231580	151231712	E127	1
chr1	151231850	151232264	E028,E057,E119,E127	4
chr1	151232269	151232309	E034	1
chr1	151234693	151234763	E022	1
chr1	151235786	151235826	E034	1
chr1	151236468	151236538	E118	1
chr1	151237105	151237364	E032,E033,E124	3
chr1	151237447	151237504	E022	1
chr1	151237986	151238375	E109,E114,E118	3
chr1	151240228	151240618	E017,E028,E055,E056,E057,E080,E100,E114,E117,E126,E127,E128	12
chr1	151241952	151242051	E051,E100	2
chr1	151243928	151244479	E006,E055,E056,E080,E088,E089,E090,E092,E097,E098,E100,E120,E123,E125,E126	15
chr1	151245145	151245185	E086	1
chr1	151246136	151246186	E121	1
chr1	151246319	151246376	E100	1
chr1	151246493	151246863	E028,E029,E057,E086,E098,E114,E117,E120,E121,E124,E126,E128	12
chr1	151247401	151247445	E097	1
chr1	151247907	151248151	E029,E124	2
chr1	151249218	151249522	E021,E029,E032,E123,E124	5
chr1	151249604	151250419	E006,E022,E028,E029,E032,E033,E046,E051,E056,E091,E100,E116,E117,E123,E124	15
chr1	151251588	151251638	E051	1
chr1	151251675	151251789	E032	1
chr1	151252318	151252397	E032	1
chr1	151252506	151252929	E032,E051,E089,E091,E097,E100	6
chr1	151253202	151256209	E003,E004,E005,E006,E007,E008,E017,E021,E022,E028,E029,E032,E033,E034,E046,E050,E051,E055,E056,E057,E059,E080,E081,E082,E083,E084,E085,E086,E088,E089,E090,E091,E092,E093,E094,E097,E098,E100,E109,E114,E116,E117,E118,E119,E120,E121,E122,E123,E124,E125,E126,E127,E128	53
chr1	151256250	151256537	E029,E032,E033,E034,E083,E086,E091,E097,E109	9
chr1	151256608	151256936	E032,E055,E092,E097,E098,E116	6
chr1	151256954	151257071	E032,E091,E124	3
chr1	151257168	151257222	E100	1
chr1	151257446	151257578	E089,E097,E100	3
chr1	151257653	151257805	E032,E033,E085	3
chr1	151258253	151258303	E032	1
chr1	151258919	151259071	E022,E080	2
chr1	151259276	151259326	E091	1
chr1	151259509	151259559	E091	1
chr1	151259790	151259920	E100	1
chr1	151260207	151260313	E033	1
chr1	151260345	151260461	E097,E118	2
chr1	151260478	151260644	E091,E100	2
chr1	151260843	151260893	E093	1
chr1	151261036	151261080	E097	1
chr1	151261274	151261324	E114	1
chr1	151261328	151261378	E021	1
chr1	151261633	151261707	E093,E100	2
chr1	151262249	151262829	E021,E022,E029,E032,E080,E090,E091,E098,E100,E118,E127	11
chr1	151263160	151263797	E046,E056,E091,E092,E097,E118,E124	7
chr1	151263801	151263881	E059	1
chr1	151263911	151263971	E091	1
chr1	151263994	151264048	E080,E128	2
chr1	151264327	151264474	E029,E055,E056,E117	4
chr1	151264835	151265575	E003,E008,E021,E022,E032,E033,E046,E050,E051,E080,E089,E090,E093,E097,E100,E114,E120,E121,E124	19
chr1	151265588	151265702	E046,E050	2
chr1	151265825	151265946	E021,E089	2
chr1	151266046	151266118	E032	1
chr1	151266779	151266863	E100	1
chr1	151267344	151268019	E003,E004,E007,E008,E021,E022,E059,E081,E082	9
chr1	151269649	151269699	E051	1
chr1	151273097	151273163	E097	1
chr1	151273219	151273728	E003,E004,E005,E006,E007,E008,E017,E021,E022,E028,E029,E032,E033,E034,E046,E050,E051,E055,E056,E057,E059,E080,E081,E082,E083,E084,E085,E086,E088,E089,E090,E091,E092,E093,E094,E097,E098,E100,E109,E114,E116,E117,E118,E119,E120,E121,E122,E123,E124,E125,E126,E127,E128	53
chr1	151274324	151274477	E003,E051,E097	3
chr1	151274521	151274642	E117	1
chr1	151274853	151274985	E034,E055,E117	3
chr1	151276055	151276220	E032,E114,E117	3
chr1	151276318	151276389	E089	1
chr1	151276432	151276553	E032,E116	2
chr1	151276594	151276716	E032,E033	2
chr1	151279192	151279236	E097	1
chr1	151280874	151280934	E003	1
chr1	151281972	151283211	E003,E004,E005,E006,E007,E008,E017,E021,E022,E055,E056,E059,E080,E083,E084,E085,E086,E088,E089,E090,E092,E093,E097,E098,E100,E109,E120,E121,E125,E126,E128	31
chr1	151283491	151285400	E004,E005,E006,E007,E017,E022,E028,E029,E033,E034,E046,E050,E051,E055,E056,E057,E059,E080,E083,E084,E085,E089,E091,E092,E094,E097,E098,E100,E109,E114,E116,E117,E118,E119,E120,E121,E122,E123,E124,E125,E126,E127,E128	43
chr1	151285684	151285930	E005,E109,E123	3
chr1	151285972	151286405	E055,E056,E080,E097,E098,E100,E120,E126,E128	9
chr1	151286436	151286532	E055,E056,E097	3
chr1	151286575	151287367	E004,E005,E006,E017,E028,E055,E056,E059,E080,E081,E083,E084,E088,E089,E090,E091,E092,E094,E097,E098,E100,E109,E114,E120,E121,E122,E123,E125,E126,E128	30
chr1	151288367	151288468	E091,E098	2
chr1	151289074	151289167	E005	1
chr1	151290511	151290565	E127	1
chr1	151291386	151291534	E056,E117	2
chr1	151291549	151291599	E121	1
chr1	151291649	151291748	E055,E080,E125	3
chr1	151292076	151292176	E117	1
chr1	151292208	151292402	E055,E086,E100,E126	4
chr1	151294601	151294862	E121	1
chr1	151294988	151295038	E121	1
chr1	151296892	151297187	E088,E092,E094	3
chr1	151297745	151298991	E004,E005,E006,E017,E028,E029,E032,E033,E034,E055,E056,E057,E059,E080,E086,E088,E089,E091,E092,E100,E116,E120,E121,E123,E125,E126,E127,E128	28
chr1	151299046	151301859	E003,E004,E005,E006,E007,E008,E017,E021,E022,E028,E029,E032,E033,E034,E046,E050,E051,E055,E056,E057,E059,E080,E081,E082,E083,E084,E085,E086,E088,E089,E090,E091,E092,E093,E094,E097,E098,E100,E109,E114,E116,E117,E118,E119,E120,E121,E122,E123,E124,E125,E126,E127,E128	53
chr1	151301933	151302018	E059	1
chr1	151302297	151302380	E059	1
chr1	151302496	151303078	E059,E081,E082,E120,E121	5
chr1	151303596	151303663	E086	1
chr1	151304866	151305042	E117	1
chr1	151305049	151305119	E118	1
chr1	151305887	151306021	E004	1
chr1	151307783	151307823	E034	1
chr1	151308656	151308726	E051	1
chr1	151309126	151309382	E117	1
chr1	151309921	151310056	E091	1
chr1	151313046	151313223	E032,E033,E046,E089	4
chr1	151313235	151314239	E003,E004,E005,E006,E007,E008,E017,E021,E022,E028,E029,E032,E033,E034,E046,E050,E051,E055,E056,E057,E059,E080,E081,E082,E083,E084,E085,E086,E088,E089,E090,E091,E092,E093,E094,E097,E098,E100,E109,E114,E116,E117,E118,E119,E120,E121,E122,E123,E124,E125,E126,E127,E128	53
chr1	151314387	151314631	E032,E109,E117	3
chr1	151314825	151314875	E032	1
chr1	151314979	151315314	E029,E034,E080,E088,E116	5
chr1	151315656	151315713	E034	1
chr1	151316613	151316749	E116	1
chr1	151316862	151317097	E032,E090,E116	3
chr1	151317159	151317320	E116	1
chr1	151318133	151320852	E003,E004,E005,E006,E007,E008,E017,E021,E022,E028,E029,E032,E033,E034,E046,E050,E051,E055,E056,E057,E059,E080,E081,E082,E083,E084,E085,E086,E088,E089,E090,E091,E092,E093,E094,E097,E098,E100,E109,E114,E116,E117,E118,E119,E120,E121,E122,E123,E124,E125,E126,E127,E128	53
chr1	151321675	151321777	E032,E033	2
chr1	151322102	151322151	E097	1
chr1	151322620	151322674	E033	1
chr1	151322817	151322947	E033,E034,E114	3
chr1	151323626	151323910	E003,E004,E008,E021,E051,E057,E084,E089,E109,E114,E117,E118	12
chr1	151324495	151325125	E004,E005,E006,E021,E022,E028,E029,E034,E055,E056,E057,E059,E080,E094,E109,E114,E117,E122,E123,E124,E126,E128	22
chr1	151326060	151326100	E086	1
chr1	151328351	151328632	E022,E050,E055,E056,E059,E100,E126	7
chr1	151329258	151329572	E004,E091,E117,E121,E124	5
chr1	151330525	151330575	E022	1
chr1	151332314	151332389	E003	1
chr1	151334744	151334847	E004	1
chr1	151335499	151335559	E004	1
chr1	151335785	151335835	E109	1
chr1	151336770	151337001	E055,E056,E120	3
chr1	151337641	151337721	E003	1
chr1	151339297	151339364	E029	1
chr1	151339598	151339648	E091	1
chr1	151339716	151339793	E091	1
chr1	151340313	151340838	E005,E017,E080,E086,E090,E091,E097,E098,E100,E121	10
chr1	151340859	151340909	E083	1
chr1	151340923	151341252	E059,E089,E091,E093,E097,E100,E117	7
chr1	151341269	151341491	E094,E109	2
chr1	151342039	151342107	E109	1
chr1	151342109	151342343	E022	1
chr1	151342619	151343382	E029,E050,E051,E083,E084,E086,E088,E089,E090,E091,E092,E094,E097,E100,E120,E123,E124	17
chr1	151343844	151345412	E003,E004,E005,E006,E007,E008,E017,E021,E022,E029,E055,E056,E059,E080,E081,E082,E083,E084,E085,E086,E088,E089,E090,E091,E092,E093,E094,E097,E098,E100,E109,E114,E117,E118,E120,E121,E122,E123,E124,E125,E126,E128	42
chr1	151345665	151345762	E008	1
chr1	151345894	151345971	E088	1
chr1	151345999	151346085	E017	1
chr1	151346488	151346617	E059,E109	2
chr1	151346810	151346923	E050,E051	2
chr1	151346946	151346994	E034	1
chr1	151348856	151349086	E081	1
chr1	151350142	151350259	E109	1
chr1	151351904	151351954	E022	1
chr1	151353501	151353632	E117	1
chr1	151356862	151357542	E123	1
chr1	151357558	151357877	E028,E034,E057,E119	4
chr1	151358621	151358686	E021	1
chr1	151360023	151360572	E123	1
chr1	151361162	151361243	E081	1
chr1	151362553	151362593	E086	1
chr1	151363523	151364001	E109,E114	2
chr1	151366097	151366285	E123	1
chr1	151366435	151366485	E022	1
chr1	151366790	151366846	E032	1
chr1	151368214	151368387	E088,E117,E126	3
chr1	151368457	151368599	E055,E114	2
chr1	151368906	151368993	E056,E114	2
chr1	151370193	151370275	E086,E097	2
chr1	151370409	151370467	E114	1
chr1	151370494	151370546	E086,E109	2
chr1	151370561	151370623	E032	1
chr1	151370758	151370867	E034,E089,E093	3
chr1	151370967	151371152	E032,E034,E086,E092,E114	5
chr1	151371212	151371514	E004,E022,E032,E033,E034,E051,E055,E086,E090,E092,E097,E100,E123,E126	14
chr1	151371645	151372848	E003,E004,E005,E006,E007,E008,E017,E021,E022,E028,E029,E032,E033,E034,E046,E050,E051,E055,E056,E057,E059,E080,E081,E082,E083,E084,E085,E086,E088,E089,E090,E091,E092,E093,E094,E097,E098,E100,E109,E114,E116,E117,E118,E119,E120,E121,E122,E123,E124,E125,E126,E127,E128	53
chr1	151372973	151373053	E028	1
chr1	151373096	151373401	E032,E033,E034,E114	4
chr1	151373803	151373936	E032,E059,E091	3
chr1	151373978	151374229	E006,E017,E028,E055,E059,E097,E100,E118,E120,E125,E126,E128	12
chr1	151374400	151374676	E059	1
chr1	151375297	151375412	E097	1
chr1	151375438	151375577	E032,E084,E109	3
chr1	151375905	151375959	E055,E056	2
chr1	151376119	151376414	E055,E059,E123	3
chr1	151377231	151377317	E116	1
chr1	151377463	151377517	E033	1
chr1	151377719	151378045	E059,E082,E083	3
chr1	151378392	151379398	E059	1
chr1	151379768	151379903	E059	1
chr1	151380593	151380643	E082	1
chr1	151381169	151381328	E080	1
chr1	151381437	151381573	E028,E057,E120,E126	4
chr1	151387317	151387367	E032	1
chr1	151387564	151387614	E051	1
chr1	151388771	151389415	E004,E005,E006,E017,E028,E055,E056,E057,E080,E088,E091,E100,E117,E119,E120,E121,E123,E126,E127,E128	20
chr1	151389420	151389470	E032	1
chr1	151390757	151390811	E056	1
chr1	151391712	151391779	E032,E092	2
chr1	151397375	151397455	E116	1
chr1	151397750	151397897	E006,E080	2
chr1	151401240	151401290	E114	1
chr1	151406291	151406430	E100,E120,E121	3
chr1	151407037	151407130	E080,E126	2
chr1	151407395	151407441	E080	1
chr1	151407517	151407567	E051	1
chr1	151407723	151407954	E006,E017,E055,E056,E088,E119	6
chr1	151409625	151409782	E034,E046	2
chr1	151409961	151410142	E055,E086,E116,E120,E121	5
chr1	151411236	151411295	E046	1
chr1	151412284	151412364	E059	1
chr1	151414577	151414631	E033	1
chr1	151416176	151416216	E034	1
chr1	151416236	151416862	E003,E004,E005,E006,E007,E008,E017,E021,E022,E028,E029,E032,E033,E034,E046,E050,E051,E055,E056,E057,E059,E080,E081,E082,E083,E084,E085,E086,E088,E089,E090,E091,E092,E093,E094,E097,E098,E100,E109,E114,E116,E117,E118,E119,E120,E121,E122,E123,E124,E125,E126,E127,E128	53
chr1	151416946	151417181	E032,E034,E056,E059,E117,E120,E128	7
chr1	151417294	151417394	E116	1
chr1	151417443	151417506	E055,E080	2
chr1	151417560	151417620	E122	1
chr1	151417718	151417794	E126	1
chr1	151418112	151418368	E033,E034,E046,E116	4
chr1	151418457	151418506	E034	1
chr1	151418931	151418975	E097	1
chr1	151419910	151419954	E097	1
chr1	151420324	151420413	E034,E091	2
chr1	151421722	151421762	E034	1
chr1	151422553	151422614	E034	1
chr1	151426244	151426317	E034	1
chr1	151426453	151426493	E034	1
chr1	151427689	151427931	E050,E080,E090,E097	4
chr1	151428191	151428323	E034,E124,E127	3
chr1	151428492	151428692	E055,E059,E080,E120,E125,E126,E128	7
chr1	151428790	151429087	E034,E082,E088,E092	4
chr1	151429440	151430146	E005,E029,E032,E033,E034,E046,E050,E051,E055,E056,E057,E083,E084,E089,E090,E091,E092,E093,E094,E097,E116,E117,E120,E121,E123,E124,E126,E127	28
chr1	151430293	151432672	E003,E004,E005,E006,E007,E008,E017,E021,E022,E028,E029,E032,E033,E034,E046,E050,E051,E055,E056,E057,E059,E080,E081,E082,E083,E084,E085,E086,E088,E089,E090,E091,E092,E093,E094,E097,E098,E100,E109,E114,E116,E117,E118,E119,E120,E121,E122,E123,E124,E125,E126,E127,E128	53
chr1	151432884	151433052	E034,E046,E083,E116,E117	5
chr1	151433430	151433470	E034	1
chr1	151434366	151434472	E034,E083,E124	3
chr1	151434869	151434949	E057	1
chr1	151435733	151435860	E117	1
chr1	151435972	151436041	E055	1
chr1	151437551	151437601	E082	1
chr1	151437667	151437731	E082	1
chr1	151440670	151440752	E109	1
chr1	151442147	151442191	E097	1
chr1	151445135	151445221	E092	1
chr1	151445285	151446487	E003,E004,E005,E006,E007,E008,E017,E021,E022,E028,E029,E032,E033,E034,E046,E050,E051,E055,E056,E057,E059,E080,E081,E082,E083,E084,E085,E086,E088,E089,E090,E091,E092,E093,E094,E097,E098,E100,E109,E114,E116,E118,E119,E120,E121,E122,E123,E124,E125,E126,E128	51
chr1	151446488	151446590	E032,E083	2
chr1	151446655	151446709	E083	1
chr1	151447289	151447575	E022,E059,E080,E083,E088	5
chr1	151447628	151448095	E005,E017,E028,E032,E046,E057,E080,E083,E086,E093,E100,E116,E125	13
chr1	151448643	151449048	E003,E021,E022,E028,E050,E055,E059,E080,E120,E121,E126,E127,E128	13
chr1	151449459	151449530	E091	1
chr1	151451031	151451127	E116	1
chr1	151451470	151451772	E017,E055,E056,E088,E092,E097,E120,E121,E128	9
chr1	151451991	151452362	E056,E059,E083,E114,E117,E120,E121,E128	8
chr1	151454656	151454711	E114	1
chr1	151456633	151456683	E114	1
chr1	151458151	151458461	E003,E004,E008,E021,E022,E083,E114	7
chr1	151458465	151458923	E004,E083,E088,E092,E094,E097,E109,E123	8
chr1	151459098	151459355	E004,E123	2
chr1	151462845	151462983	E116	1
chr1	151463384	151463434	E007	1
chr1	151464166	151464236	E005	1
chr1	151464248	151464298	E084	1
chr1	151464301	151464435	E004,E005,E122	3
chr1	151464663	151464923	E004,E005,E118,E123	4
chr1	151467130	151468334	E004,E005,E006,E007,E008,E017,E021,E022,E028,E029,E034,E050,E051,E055,E056,E057,E059,E080,E081,E082,E084,E085,E086,E088,E090,E094,E097,E098,E100,E109,E114,E116,E117,E118,E119,E120,E121,E122,E123,E125,E126,E127,E128	43
chr1	151468413	151468493	E116	1
chr1	151471111	151471161	E032	1
chr1	151471791	151472346	E084,E085,E109	3
chr1	151472438	151472811	E109	1
chr1	151473419	151473473	E100	1
chr1	151473994	151474265	E003,E004,E021,E022,E029,E033,E034,E050,E051,E055,E080,E084,E085,E091,E092,E094,E098,E109,E114,E121,E123	21
chr1	151474539	151475348	E004,E005,E059,E080,E084,E085,E088,E092,E117,E123	10
chr1	151475399	151475482	E084	1
chr1	151475513	151475865	E005,E080,E109,E116,E121	5
chr1	151475931	151476213	E081,E082,E088	3
chr1	151476609	151476653	E097	1
chr1	151476731	151477034	E057,E059,E084,E097,E118,E120,E122	7
chr1	151477409	151477517	E006	1
chr1	151477782	151477900	E123	1
chr1	151481089	151481129	E034	1
chr1	151481362	151482052	E004,E005,E006,E017,E021,E022,E028,E033,E034,E057,E084,E085,E091,E092,E094,E100,E109,E114,E117,E123,E126,E127,E128	23
chr1	151482082	151482133	E084	1
chr1	151482194	151484790	E003,E004,E005,E006,E007,E008,E017,E021,E022,E028,E029,E032,E033,E034,E046,E050,E051,E055,E056,E057,E059,E080,E081,E082,E083,E084,E085,E086,E088,E089,E090,E091,E092,E093,E094,E097,E098,E100,E109,E114,E116,E117,E118,E119,E120,E121,E122,E123,E124,E125,E126,E127,E128	53
chr1	151484808	151487444	E003,E004,E005,E007,E008,E017,E021,E022,E028,E029,E032,E034,E050,E055,E056,E057,E080,E084,E085,E086,E088,E090,E091,E092,E093,E094,E097,E098,E109,E114,E116,E117,E118,E119,E121,E122,E123,E124,E127	39
chr1	151488207	151489042	E003,E004,E005,E008,E021,E022,E028,E057,E081,E084,E085,E086,E088,E091,E092,E094,E098,E114,E127,E128	20
chr1	151492111	151492589	E004,E051,E057,E086,E088,E094	6
chr1	151492653	151492700	E086	1
chr1	151492844	151493132	E004,E050,E080,E084,E085,E097,E109,E118	8
chr1	151493230	151493377	E120	1
chr1	151495912	151496089	E022,E086,E123	3
chr1	151497242	151497626	E051,E084,E086,E109,E114	5
chr1	151499227	151499513	E008,E021,E022	3
chr1	151499704	151499912	E080,E090	2
chr1	151500244	151500371	E034,E051,E080	3
chr1	151503551	151503651	E117	1
chr1	151506475	151506621	E086	1
chr1	151507122	151507732	E003,E004,E006,E007,E008,E017,E021,E022,E028,E029,E032,E033,E034,E046,E050,E051,E055,E056,E057,E059,E080,E082,E083,E085,E086,E088,E089,E090,E091,E092,E093,E094,E097,E098,E100,E109,E114,E116,E117,E118,E119,E120,E121,E122,E123,E124,E125,E126,E127,E128	50
chr1	151507822	151508613	E004,E017,E022,E051,E056,E057,E097,E114,E120,E121,E125,E127,E128	13
chr1	151508745	151508795	E032	1
chr1	151509293	151510229	E004,E005,E006,E017,E028,E029,E034,E055,E056,E057,E091,E097,E114,E117,E119,E120,E121,E123,E124,E125,E126,E127,E128	23
chr1	151510822	151510878	E032	1
chr1	151511739	151511803	E084	1
chr1	151511816	151514727	E003,E004,E005,E006,E007,E008,E017,E021,E022,E028,E029,E032,E033,E034,E046,E050,E051,E055,E056,E057,E059,E080,E081,E082,E083,E084,E085,E086,E088,E089,E090,E091,E092,E093,E094,E097,E098,E100,E109,E114,E116,E117,E118,E119,E120,E121,E122,E123,E124,E125,E126,E127,E128	53
chr1	151514773	151514862	E127	1
chr1	151514916	151515709	E004,E005,E006,E017,E028,E055,E056,E057,E084,E085,E086,E089,E091,E092,E098,E100,E109,E114,E117,E119,E120,E121,E125,E126,E127,E128	26
chr1	151515856	151516139	E006,E084,E127	3
chr1	151517007	151517100	E114	1
chr1	151517906	151518429	E004,E005,E006,E007,E008,E057,E084,E091,E114,E117,E120,E121,E127	13
chr1	151518578	151519015	E004,E005,E091,E117,E127	5
chr1	151519102	151519159	E127	1
chr1	151519280	151519335	E121	1
chr1	151519345	151520723	E003,E004,E005,E006,E007,E008,E017,E021,E022,E028,E034,E051,E055,E056,E057,E059,E083,E084,E085,E086,E088,E089,E090,E091,E092,E094,E097,E098,E100,E109,E114,E117,E118,E119,E120,E121,E122,E125,E126,E127,E128	41
chr1	151520900	151522316	E004,E005,E006,E017,E028,E055,E056,E057,E080,E084,E085,E088,E091,E092,E093,E094,E098,E109,E114,E117,E118,E119,E120,E121,E122,E123,E125,E126,E127,E128	30
chr1	151522526	151522647	E084,E091	2
chr1	151523039	151523119	E057	1
chr1	151523144	151523389	E059,E127	2
chr1	151523774	151524013	E127	1
chr1	151524043	151524231	E057,E127	2
chr1	151524418	151524530	E127	1
chr1	151524533	151524887	E056,E059,E127	3
chr1	151525289	151525606	E004,E005,E057,E088,E091,E114,E119,E127	8
chr1	151526141	151526712	E006,E017,E028,E055,E056,E057,E114,E119,E120,E121,E125,E126,E127,E128	14
chr1	151527146	151527197	E032	1
chr1	151527638	151527813	E091,E117,E127	3
chr1	151528445	151528512	E127	1
chr1	151528620	151528720	E117	1
chr1	151528739	151528819	E127	1
chr1	151528892	151528946	E127	1
chr1	151528990	151529177	E057	1
chr1	151530037	151530144	E007,E091	2
chr1	151531580	151531630	E114	1
chr1	151531928	151532003	E114	1
chr1	151532137	151532238	E057	1
chr1	151532968	151533228	E057,E091,E114,E117,E127	5
chr1	151533233	151533337	E117	1
chr1	151534100	151534352	E005,E017,E091,E117	4
chr1	151534429	151534507	E127	1
chr1	151534974	151535045	E114	1
chr1	151535050	151535242	E114,E117	2
chr1	151535253	151535430	E005,E091,E126,E127	4
chr1	151535923	151536156	E017,E056,E057,E114,E117,E119,E127	7
chr1	151536763	151537003	E114,E117,E121,E127	4
chr1	151537178	151537235	E127	1
chr1	151537638	151538547	E057,E059,E080,E090,E091,E097,E118,E127	8
chr1	151538876	151538930	E080	1
chr1	151538935	151539039	E080,E097,E121	3
chr1	151539543	151539597	E127	1
chr1	151539896	151539950	E127	1
chr1	151540620	151542861	E006,E017,E028,E033,E034,E051,E055,E056,E057,E080,E084,E085,E086,E091,E094,E097,E098,E109,E114,E117,E118,E119,E120,E121,E123,E126,E127,E128	28
chr1	151543087	151543854	E028,E057,E098,E127	4
chr1	151545054	151545250	E117,E127	2
chr1	151545502	151545589	E114	1
chr1	151545785	151545835	E114	1
chr1	151546809	151546893	E057	1
chr1	151547077	151548116	E006,E017,E028,E029,E055,E056,E057,E091,E092,E094,E100,E109,E114,E117,E119,E120,E121,E123,E124,E125,E126,E127,E128	23
chr1	151549757	151550006	E003,E004,E021,E022	4
chr1	151551164	151551338	E034,E091	2
chr1	151551452	151552688	E005,E017,E028,E055,E056,E057,E091,E100,E117,E119,E120,E121,E125,E126,E127,E128	16
chr1	151553814	151554776	E005,E086,E089,E090,E091,E100,E117,E120,E121,E123	10
chr1	151555080	151555294	E091	1
chr1	151555645	151555885	E091,E119	2
chr1	151556070	151557251	E004,E005,E028,E057,E081,E082,E089,E091,E109,E119,E120,E121,E123,E126,E127,E128	16
chr1	151557291	151557811	E057,E081,E082,E090,E091,E097,E119,E121,E127	9
chr1	151557960	151559085	E004,E005,E006,E017,E028,E050,E051,E055,E056,E057,E059,E080,E084,E085,E086,E088,E089,E090,E091,E092,E094,E097,E100,E109,E114,E116,E117,E119,E120,E121,E122,E123,E124,E125,E126,E127,E128	37
chr1	151559103	151559180	E118	1
chr1	151559242	151559427	E091,E114	2
chr1	151559528	151559667	E091	1
chr1	151559717	151559917	E091	1
chr1	151559940	151560012	E022	1
chr1	151563261	151563358	E114,E123	2
chr1	151563480	151563866	E117,E123	2
chr1	151563921	151563961	E034	1
chr1	151564239	151564319	E091	1
chr1	151564617	151564668	E114	1
chr1	151564690	151564815	E033,E091	2
chr1	151565196	151565458	E034,E091	2
chr1	151565483	151565543	E005	1
chr1	151566204	151567154	E003,E004,E005,E006,E007,E008,E021,E022,E028,E029,E032,E033,E034,E046,E050,E051,E055,E056,E057,E080,E081,E082,E083,E084,E085,E086,E088,E089,E090,E091,E092,E093,E094,E097,E098,E100,E109,E114,E116,E117,E118,E119,E120,E121,E122,E123,E124,E126,E127,E128	50
chr1	151568641	151568707	E005,E114	2
chr1	151568756	151569537	E005,E006,E017,E028,E057,E086,E094,E098,E109,E114,E117,E118,E119,E120,E121,E122,E123,E125,E127,E128	20
chr1	151569869	151569919	E021	1
chr1	151570241	151570296	E086	1
chr1	151571557	151571607	E114	1
chr1	151571668	151571770	E126	1
chr1	151574263	151574424	E114,E127	2
chr1	151575128	151575309	E029,E121,E124	3
chr1	151575618	151575668	E021	1
chr1	151576732	151577053	E055,E117,E119,E125,E127,E128	6
chr1	151577368	151577412	E097	1
chr1	151578694	151579743	E004,E005,E017,E028,E029,E046,E050,E055,E057,E084,E085,E091,E092,E094,E100,E109,E114,E117,E118,E119,E124,E125,E127,E128	24
chr1	151580158	151580218	E029	1
chr1	151580238	151580336	E126	1
chr1	151580705	151581268	E003,E004,E005,E006,E007,E017,E021,E022,E028,E029,E046,E055,E056,E057,E059,E080,E082,E084,E085,E088,E089,E090,E091,E092,E093,E094,E097,E098,E100,E109,E114,E117,E119,E120,E121,E122,E123,E124,E125,E126,E127,E128	42
chr1	151583131	151583213	E051	1
chr1	151583363	151583512	E091	1
chr1	151583546	151585704	E003,E004,E005,E006,E007,E008,E017,E021,E022,E028,E029,E032,E033,E034,E046,E050,E051,E055,E056,E057,E059,E080,E081,E082,E083,E084,E085,E086,E088,E089,E090,E091,E092,E093,E094,E097,E098,E100,E109,E114,E116,E117,E118,E119,E120,E121,E122,E123,E124,E125,E126,E127,E128	53
chr1	151585771	151586368	E004,E007,E021,E022,E051,E055,E056,E080,E081,E082,E086,E088,E089,E090,E091,E092,E093,E123	18
chr1	151586533	151586683	E080,E091	2
chr1	151586928	151586983	E100	1
chr1	151588345	151588706	E005,E055,E056,E057,E091,E118,E119,E127	8
chr1	151588734	151588858	E117	1
chr1	151588907	151589342	E017,E028,E055,E056,E057,E119,E120,E121,E125,E127,E128	11
chr1	151590553	151590956	E084,E085,E092,E109	4
chr1	151591202	151591261	E109	1
chr1	151591322	151591423	E008,E091	2
chr1	151591460	151591528	E091	1
chr1	151591566	151591683	E022,E091	2
chr1	151591748	151591810	E003	1
chr1	151591901	151591975	E006	1
chr1	151592120	151592627	E006,E017,E029,E046,E055,E056,E059,E080,E084,E088,E089,E092,E094,E097,E100,E109,E114,E117,E118,E120,E121,E122,E123,E124,E125,E126,E127,E128	28
chr1	151592777	151593147	E006,E007,E017,E029,E055,E056,E059,E085,E088,E089,E091,E093,E094,E097,E098,E100,E109,E120,E121,E124,E126	21
chr1	151593631	151594344	E006,E007,E059,E086,E088,E089,E090,E091,E092,E094,E097,E109,E114,E120,E121,E123,E124,E126	18
chr1	151594373	151594423	E121	1
chr1	151594554	151594634	E059	1
chr1	151597333	151597732	E091,E114,E119	3
chr1	151599179	151599769	E059	1
chr1	151604294	151604352	E091	1
chr1	151606032	151606103	E004	1
chr1	151606927	151607089	E006,E017,E059,E092	4
chr1	151608065	151608239	E004,E017	2
chr1	151608242	151608583	E006,E017,E116	3
chr1	151609414	151609457	E034	1
chr1	151610077	151610518	E006,E017,E094,E114,E128	5
chr1	151610732	151610812	E123	1
chr1	151610878	151611158	E059,E109,E114,E118	4
chr1	151611265	151611675	E004,E006,E109,E114,E123	5
chr1	151611708	151611834	E006,E116	2
chr1	151611864	151612338	E004,E006,E017,E055,E056,E059,E081,E084,E085,E092,E094,E114,E116,E120,E121,E122,E125,E126,E128	19
chr1	151612427	151612495	E128	1
chr1	151612510	151612596	E114	1
chr1	151612636	151612795	E006,E017,E080,E125,E128	5
chr1	151613828	151614000	E028,E057,E119	3
chr1	151616455	151616509	E100	1
chr1	151616536	151616615	E097	1
chr1	151616804	151616888	E057	1
chr1	151617285	151617356	E080	1
chr1	151621772	151621979	E059	1
chr1	151622218	151622321	E080	1
chr1	151625850	151625959	E006,E051,E080	3
chr1	151625997	151626234	E006,E017,E028,E029,E033,E050,E051,E055,E056,E057,E059,E080,E090,E091,E097,E100,E120,E121,E124,E125,E126,E128	22
chr1	151626583	151627007	E006,E029,E046,E050,E051,E080,E088,E089,E090,E091,E100,E109,E116,E124,E125,E128	16
chr1	151627915	151628188	E006,E029,E124	3
chr1	151629038	151629300	E059,E114	2
chr1	151632039	151632181	E123	1
chr1	151634239	151634762	E029,E050,E051,E080,E084,E085,E088,E089,E090,E092,E093,E098,E109,E116,E122,E123,E124	17
chr1	151637188	151637238	E084	1
chr1	151639177	151639259	E127	1
chr1	151639524	151639661	E091	1
chr1	151639779	151639968	E029,E050,E121,E123,E124,E125	6
chr1	151640369	151641058	E121,E123	2
chr1	151641984	151642073	E124	1
chr1	151642721	151642801	E059	1
chr1	151652880	151653724	E006,E017,E022,E028,E029,E055,E056,E057,E059,E083,E094,E100,E114,E117,E119,E120,E121,E122,E124,E125,E126,E127,E128	23
chr1	151654578	151654721	E017,E055,E117	3
chr1	151655015	151655142	E028,E056,E100	3
chr1	151655651	151655707	E081	1
chr1	151656637	151656688	E082	1
chr1	151656740	151656983	E081,E082	2
chr1	151656984	151657081	E082	1
chr1	151658737	151658777	E034	1
chr1	151659548	151659742	E059	1
chr1	151660016	151660167	E086,E097	2
chr1	151661428	151661578	E092,E094	2
chr1	151662659	151662762	E034	1
chr1	151663310	151663374	E029	1
chr1	151664112	151664176	E091	1
chr1	151664697	151665098	E029,E050,E051,E082,E124	5
chr1	151665200	151665250	E007	1
chr1	151665331	151665390	E033	1
chr1	151665488	151665542	E081	1
chr1	151665552	151665832	E003,E004,E005,E006,E007,E008,E017,E021,E022,E028,E033,E034,E046,E050,E051,E055,E056,E059,E080,E081,E082,E083,E084,E085,E086,E088,E089,E090,E092,E093,E109,E114,E117,E119,E120,E121,E122,E123,E126,E128	40
chr1	151666668	151666762	E092,E114	2
chr1	151669588	151669804	E081	1
chr1	151670930	151670984	E056	1
chr1	151673779	151673839	E125	1
chr1	151675801	151675871	E118	1
chr1	151676057	151676231	E050	1
chr1	151676456	151676558	E118	1
chr1	151677200	151677366	E056,E121	2
chr1	151677602	151677905	E005,E091,E121	3
chr1	151678284	151678643	E055,E056,E109,E114,E121,E123	6
chr1	151678704	151679087	E029,E088,E093,E100,E114	5
chr1	151680598	151680735	E055,E084,E086,E121	4
chr1	151681505	151681555	E022	1
chr1	151681746	151681796	E022	1
chr1	151682192	151682356	E086,E109	2
chr1	151682407	151682519	E007,E082	2
chr1	151682561	151682670	E007	1
chr1	151682713	151683322	E003,E004,E005,E007,E008,E017,E021,E022,E028,E033,E050,E051,E055,E056,E057,E059,E080,E081,E082,E084,E085,E088,E091,E092,E093,E098,E100,E120,E121,E123,E125,E126,E128	33
chr1	151683979	151684153	E081	1
chr1	151684376	151684436	E081,E082	2
chr1	151684502	151684776	E003,E022,E084,E085,E086,E092,E109	7
chr1	151684884	151684946	E085	1
chr1	151685054	151685142	E109	1
chr1	151685346	151685827	E084,E085,E086,E088,E092,E094,E098,E109	8
chr1	151685892	151685968	E084	1
chr1	151686423	151686673	E028,E057,E081,E119,E127	5
chr1	151687091	151687141	E084	1
chr1	151687377	151687490	E082	1
chr1	151687598	151688201	E003,E004,E008,E021,E022,E050,E081,E082,E084,E085,E123	11
chr1	151688331	151689131	E003,E004,E007,E008,E021,E022,E050,E051,E080,E081,E082,E083,E084,E085,E086,E088,E089,E091,E092,E093,E118	21
chr1	151689179	151690214	E003,E004,E006,E007,E008,E021,E022,E032,E033,E034,E046,E050,E051,E055,E056,E080,E081,E082,E084,E085,E086,E088,E089,E090,E091,E092,E093,E098,E109,E116,E118,E120,E121,E123,E125,E128	36
chr1	151690583	151690873	E017,E057,E082,E083,E086,E088,E090,E091,E119,E121	10
chr1	151691281	151691325	E080	1
chr1	151691650	151691707	E083	1
chr1	151692921	151694395	E003,E004,E006,E007,E008,E017,E021,E022,E029,E032,E033,E034,E046,E050,E051,E055,E056,E059,E080,E081,E082,E083,E084,E085,E086,E088,E089,E090,E091,E092,E093,E094,E097,E100,E109,E116,E118,E120,E121,E123,E124,E126,E128	43
chr1	151694747	151694850	E017,E055,E056,E091	4
chr1	151696288	151696338	E032	1
chr1	151696368	151696687	E003,E022,E028,E057,E080,E114,E119,E127	8
chr1	151698320	151698511	E084	1
chr1	151698573	151698657	E085	1
chr1	151698953	151699223	E084,E085	2
chr1	151699734	151699830	E081,E082	2
chr1	151700554	151701591	E003,E004,E007,E008,E017,E021,E022,E055,E056,E059,E080,E081,E082,E083,E084,E086,E088,E089,E090,E091,E092,E097,E100,E120,E121,E125,E126,E128	28
chr1	151701954	151702472	E080,E084,E086,E092,E094,E098,E109,E118	8
chr1	151704106	151704230	E003,E022	2
chr1	151706763	151706910	E117	1
chr1	151707432	151708013	E003,E004,E005,E006,E007,E008,E017,E021,E022,E028,E029,E032,E033,E034,E046,E050,E051,E055,E056,E057,E059,E080,E081,E082,E083,E084,E085,E086,E088,E089,E090,E091,E092,E093,E094,E097,E098,E100,E109,E114,E116,E117,E118,E119,E120,E121,E122,E123,E124,E125,E126,E127,E128	53
chr1	151708532	151708576	E097	1
chr1	151709672	151709746	E021,E022	2
chr1	151710128	151710190	E021,E022	2
chr1	151710633	151710732	E109	1
chr1	151712114	151712758	E003,E005,E022,E028,E057,E084,E085,E086,E088,E091,E092,E094,E098,E109,E119,E123	16
chr1	151715981	151716125	E088,E091	2
chr1	151721273	151721396	E028,E057	2
chr1	151723031	151723115	E109	1
chr1	151725757	151725908	E021,E059	2
chr1	151728224	151728299	E100	1
chr1	151728839	151729131	E017,E028,E029,E055,E056,E059,E100,E117,E119,E120,E121,E122,E126,E127,E128	15
chr1	151729463	151729517	E100	1
chr1	151729913	151729985	E046	1
chr1	151730642	151730846	E034,E114,E117,E127	4
chr1	151731676	151731730	E100	1
chr1	151731830	151732101	E017,E055,E056,E057,E100,E116,E127,E128	8
chr1	151733592	151733744	E028,E125,E128	3
chr1	151734444	151734505	E034	1
chr1	151734656	151734737	E046	1
chr1	151734826	151734866	E034	1
chr1	151735089	151736818	E003,E004,E005,E006,E007,E008,E017,E021,E022,E028,E029,E032,E033,E034,E046,E050,E051,E055,E056,E057,E059,E080,E081,E082,E083,E084,E085,E086,E088,E089,E090,E091,E092,E093,E094,E097,E098,E100,E109,E114,E116,E117,E118,E119,E120,E121,E122,E123,E124,E125,E126,E127,E128	53
chr1	151737232	151737319	E032	1
chr1	151737556	151737636	E123	1
chr1	151740798	151741182	E005,E028,E057,E086,E088,E091,E098,E119,E123	9
chr1	151742052	151742102	E022	1
chr1	151746062	151746142	E057	1
chr1	151746150	151746573	E005,E006,E017,E028,E055,E056,E057,E100,E114,E117,E119,E123,E125,E126,E127,E128	16
chr1	151746747	151747513	E050,E123	2
chr1	151747565	151747770	E123	1
chr1	151747879	151748113	E123	1
chr1	151748415	151748670	E100,E123,E126	3
chr1	151748757	151749462	E123	1
chr1	151753313	151753494	E029,E050,E124	3
chr1	151754020	151754087	E050	1
chr1	151755288	151755454	E028,E057,E119	3
chr1	151755513	151755596	E119,E127	2
chr1	151755905	151756321	E123	1
chr1	151756440	151756490	E090	1
chr1	151756629	151756789	E123	1
chr1	151758731	151759008	E117	1
chr1	151761374	151761473	E033	1
chr1	151761954	151762032	E034	1
chr1	151762066	151762155	E123	1
chr1	151762171	151762221	E032	1
chr1	151762360	151763863	E003,E004,E005,E006,E007,E008,E017,E021,E022,E028,E029,E032,E033,E034,E046,E050,E051,E055,E056,E057,E059,E080,E081,E082,E083,E084,E085,E086,E088,E089,E090,E091,E092,E093,E094,E097,E098,E100,E109,E114,E116,E117,E118,E119,E120,E121,E122,E123,E124,E125,E126,E127,E128	53
chr1	151763880	151764125	E006,E007,E021,E022,E050,E051,E055,E056,E080,E082,E083,E086,E088,E089,E091,E093,E098,E100,E109,E118,E120,E121,E122,E123,E126	25
chr1	151764131	151764211	E119	1
chr1	151764457	151764549	E123	1
chr1	151767640	151767736	E057	1
chr1	151768440	151768696	E120,E121	2
chr1	151769695	151769773	E127	1
chr1	151770336	151770392	E114	1
chr1	151771663	151771745	E080	1
chr1	151771770	151771919	E022,E056,E080,E081,E086,E093,E126	7
chr1	151772196	151772399	E022,E091,E117,E120,E121,E127	6
chr1	151773068	151773318	E050,E093	2
chr1	151773346	151773393	E034	1
chr1	151775194	151775259	E100	1
chr1	151775645	151775723	E080	1
chr1	151777829	151777923	E089,E121	2
chr1	151778052	151778117	E093	1
chr1	151778293	151778366	E051	1
chr1	151778721	151778771	E051	1
chr1	151779726	151779832	E121	1
chr1	151780273	151780327	E093	1
chr1	151780420	151780480	E029	1
chr1	151780775	151780825	E093	1
chr1	151781465	151781515	E021	1
chr1	151781953	151782413	E004,E084,E091,E098,E120,E124,E126	7
chr1	151782593	151782990	E003,E004,E008,E022,E059,E091,E117,E120,E121	9
chr1	151783497	151784053	E089,E090,E100,E120,E121,E123,E126	7
chr1	151785966	151786071	E081,E082	2
chr1	151786807	151786847	E034	1
chr1	151787058	151787147	E114	1
chr1	151788005	151788097	E050,E093	2
chr1	151788174	151788819	E033,E034,E046,E050,E093,E109	6
chr1	151789089	151789140	E093	1
chr1	151789368	151790352	E021,E028,E029,E032,E050,E051,E057,E084,E085,E088,E089,E090,E093,E121,E124,E127	16
chr1	151790399	151790557	E093	1
chr1	151790680	151790872	E034,E093	2
chr1	151792358	151793066	E028,E055,E057,E093,E094,E098,E100,E114,E117,E119,E120,E121,E126,E127	14
chr1	151793241	151794102	E032,E034,E046,E050,E051,E080,E084,E089,E093,E094,E098,E109,E117	13
chr1	151794458	151795481	E004,E034,E050,E051,E080,E086,E093,E123	8
chr1	151795652	151795712	E003	1
chr1	151795832	151795959	E080,E093	2
chr1	151796024	151796110	E004	1
chr1	151796832	151796904	E093	1
chr1	151796959	151797165	E093	1
chr1	151797356	151799147	E003,E004,E008,E021,E022,E034,E046,E051,E055,E084,E085,E088,E089,E090,E093,E097,E098,E100,E109,E120,E121,E126	22
chr1	151799704	151799769	E093	1
chr1	151799838	151799888	E007	1
chr1	151800049	151800136	E093	1
chr1	151800229	151800325	E093	1
chr1	151800388	151800716	E004,E034,E093	3
chr1	151800939	151801024	E093	1
chr1	151801058	151801219	E004,E034,E046	3
chr1	151801455	151802484	E003,E004,E006,E007,E008,E017,E021,E022,E028,E032,E034,E046,E050,E051,E055,E056,E057,E059,E080,E081,E082,E083,E084,E085,E086,E088,E089,E092,E093,E094,E097,E098,E100,E109,E122,E123,E124,E125,E127,E128	40
chr1	151802596	151802646	E022	1
chr1	151802826	151803907	E003,E004,E008,E021,E022,E029,E032,E033,E034,E046,E050,E051,E084,E085,E088,E091,E092,E093,E094,E098,E100,E109,E114,E116,E117,E118,E123,E124,E127	29
chr1	151803946	151804549	E034,E084,E085,E088,E089,E090,E092,E094,E098,E100,E109,E117,E118	13
chr1	151804668	151804930	E092,E098,E109,E117	4
chr1	151804949	151805774	E017,E028,E055,E056,E057,E081,E082,E083,E084,E086,E088,E089,E090,E092,E093,E094,E097,E098,E100,E109,E114,E117,E118,E119,E120,E121,E126,E127,E128	29
chr1	151805817	151805867	E093	1
chr1	151805977	151806224	E093,E100,E109,E124	4
chr1	151806668	151806722	E033	1
chr1	151806728	151806785	E093	1
chr1	151806816	151807088	E029,E033,E080,E093,E098,E109,E118	7
chr1	151807549	151807854	E091,E093,E117,E124	4
chr1	151808777	151813248	E003,E004,E005,E006,E007,E008,E017,E021,E022,E028,E029,E032,E033,E034,E046,E050,E051,E055,E056,E057,E059,E080,E081,E082,E083,E084,E085,E086,E088,E089,E090,E091,E092,E093,E094,E097,E098,E100,E109,E114,E116,E117,E118,E119,E120,E121,E122,E123,E124,E125,E126,E127,E128	53
chr1	151813299	151813363	E034	1
chr1	151813405	151814084	E017,E028,E032,E055,E056,E059,E117,E118,E120,E121,E122,E123,E125,E126,E127,E128	16
chr1	151814301	151814382	E032	1
chr1	151814552	151814635	E034	1
chr1	151814717	151814757	E034	1
chr1	151815647	151815766	E032	1
chr1	151815823	151816251	E032,E033,E050,E051	4
chr1	151816572	151816625	E051	1
chr1	151817967	151818039	E022	1
chr1	151818482	151819165	E003,E004,E005,E006,E008,E017,E021,E022,E028,E029,E033,E046,E050,E051,E055,E056,E057,E059,E088,E089,E091,E094,E098,E100,E114,E117,E120,E121,E122,E123,E124,E125,E126,E127,E128	35
chr1	151819308	151819348	E034	1
chr1	151819355	151819405	E093	1
chr1	151820361	151820411	E050	1
chr1	151820602	151820696	E088	1
chr1	151820699	151821445	E021,E034,E046,E050,E051,E055,E056,E080,E083,E086,E088,E089,E090,E092,E093,E094,E097,E114,E117,E120,E121,E122,E126	23
chr1	151821580	151821806	E126	1
chr1	151821847	151821897	E088	1
chr1	151821911	151822035	E117	1
chr1	151822103	151822196	E114	1
chr1	151822933	151822991	E034	1
chr1	151823837	151823897	E122	1
chr1	151824578	151824682	E091	1
chr1	151824769	151824959	E120,E121	2
chr1	151826060	151826449	E033,E034,E046,E088,E091,E114,E117,E121,E126	9
chr1	151827316	151827411	E121	1
chr1	151828068	151828724	E005,E050,E055,E080,E084,E088,E097,E120,E121,E123,E124,E126,E128	13
chr1	151830029	151830108	E084,E124	2
chr1	151830270	151830317	E097	1
chr1	151830377	151830457	E057	1
chr1	151830638	151831291	E017,E028,E056,E057,E080,E117,E119,E125,E126,E127,E128	11
chr1	151832005	151832223	E028,E057,E091,E117	4
chr1	151832606	151832829	E033,E116	2
chr1	151832930	151833007	E091	1
chr1	151833042	151833732	E003,E004,E005,E008,E021,E022,E033,E059,E080,E091	10
chr1	151833858	151833908	E091	1
chr1	151834033	151834133	E004	1
chr1	151834363	151834494	E029,E124	2
chr1	151835175	151835438	E120,E121,E123	3
chr1	151836654	151836892	E059,E117	2
chr1	151836975	151837035	E088	1
chr1	151837048	151837122	E080,E120,E121	3
chr1	151839665	151840031	E029,E088,E091,E117,E120,E124,E126,E127	8
chr1	151840178	151841436	E006,E017,E028,E029,E034,E046,E050,E051,E055,E056,E057,E059,E080,E081,E082,E086,E088,E091,E092,E094,E100,E114,E117,E119,E120,E121,E122,E123,E124,E125,E126,E127,E128	33
chr1	151841766	151841816	E088	1
chr1	151843869	151844029	E005,E091	2
chr1	151844152	151844538	E017,E028,E059,E081,E082,E088,E098	7
chr1	151844596	151844721	E059	1
chr1	151845334	151845589	E003,E004,E007,E021,E050,E051	6
chr1	151847667	151847759	E051,E120,E121	3
chr1	151848247	151848632	E005,E086,E100,E120,E121	5
chr1	151849792	151849842	E022	1
chr1	151849931	151849985	E126	1
chr1	151850845	151850922	E100	1
chr1	151853292	151853336	E097	1
chr1	151854026	151854301	E004,E022,E028,E050,E051,E088,E091,E093,E098,E114,E117,E121,E122,E126	14
chr1	151855124	151855164	E034	1
chr1	151855453	151855503	E022	1
chr1	151856656	151856721	E032	1
chr1	151856875	151857109	E059,E117	2
chr1	151857723	151857783	E100	1
chr1	151857926	151858293	E028,E055,E056,E057,E059,E094,E100,E114,E117,E119,E120,E123,E126,E127	14
chr1	151858568	151858659	E127	1
chr1	151859349	151859910	E006,E017,E028,E055,E056,E057,E090,E100,E117,E119,E120,E121,E122,E125,E126,E127,E128	17
chr1	151860016	151860164	E057	1
chr1	151860410	151860496	E114	1
chr1	151861523	151861872	E003,E004,E021,E022,E032,E033,E034,E050,E051,E080,E086,E089,E092,E093,E114,E117,E119,E120,E122,E127	20
chr1	151862242	151862292	E022	1
chr1	151862299	151862339	E034	1
chr1	151863320	151863406	E004	1
chr1	151863610	151863764	E004,E081	2
chr1	151863935	151864401	E051,E093,E123	3
chr1	151864755	151864982	E046,E056,E081,E120,E121,E125,E126,E127,E128	9
chr1	151865753	151866166	E055,E056,E057,E120,E126	5
chr1	151870399	151870980	E033,E034,E050,E051,E084,E085,E093,E109,E123	9
chr1	151871009	151871534	E003,E028,E033,E034,E046,E050,E051,E059,E093,E109,E122	11
chr1	151871587	151871631	E034	1
chr1	151872797	151872968	E050,E117	2
chr1	151874569	151874655	E034	1
chr1	151875532	151875582	E021	1
chr1	151876946	151877128	E034,E123	2
chr1	151877287	151877367	E123	1
chr1	151877493	151878652	E004,E005,E006,E017,E022,E033,E034,E046,E055,E056,E059,E080,E083,E084,E085,E093,E097,E098,E109,E120,E121,E122,E123,E124,E125,E126	26
chr1	151878945	151879002	E100	1
chr1	151879113	151879419	E123	1
chr1	151879624	151879746	E123	1
chr1	151879797	151880140	E003,E004,E007,E008,E034,E050,E051,E059,E080,E086,E088,E092,E093,E114,E117,E123	16
chr1	151880362	151880459	E091	1
chr1	151880487	151880545	E100	1
chr1	151880608	151881425	E003,E004,E006,E007,E008,E017,E021,E022,E028,E032,E034,E046,E050,E051,E055,E057,E059,E080,E088,E089,E090,E092,E097,E100,E114,E116,E117,E122,E123,E126,E128	31
chr1	151881471	151882960	E003,E004,E005,E006,E007,E008,E017,E021,E022,E028,E029,E032,E033,E034,E046,E050,E051,E055,E056,E057,E059,E080,E081,E082,E083,E084,E085,E086,E088,E089,E090,E091,E092,E093,E094,E097,E098,E100,E109,E114,E116,E117,E118,E119,E120,E121,E122,E123,E124,E125,E126,E127,E128	53
chr1	151883071	151883208	E059,E123	2
chr1	151885654	151885833	E059,E123	2
chr1	151885840	151885894	E127	1
chr1	151886635	151886852	E059	1
chr1	151887278	151888239	E055,E056,E059,E100,E120,E121,E126	7
chr1	151888401	151888663	E123	1
chr1	151890773	151890931	E059	1
chr1	151891648	151892113	E028,E029,E117,E124	4
chr1	151892334	151893010	E032,E033,E046,E050,E051,E091,E094,E116,E117,E123,E124	11
chr1	151893615	151893759	E021,E123	2
chr1	151893804	151894548	E005,E029,E032,E033,E046,E050,E051,E090,E116,E123,E124	11
chr1	151894842	151894943	E005,E033	2
chr1	151896094	151896243	E005,E091	2
chr1	151896438	151896560	E091	1
chr1	151897076	151897156	E032	1
chr1	151897164	151897485	E003,E004,E005,E008,E021,E022,E057,E091,E119,E127	10
chr1	151897519	151897579	E032,E091	2
chr1	151897605	151897688	E004	1
chr1	151897700	151898080	E005,E028,E029,E032,E033,E034,E046,E080,E091,E114,E116,E119,E123,E124	14
chr1	151898095	151898351	E004,E034,E123	3
chr1	151898744	151898832	E088,E123	2
chr1	151898943	151898995	E017	1
chr1	151901717	151901757	E034	1
chr1	151903605	151903655	E022	1
chr1	151905055	151905109	E033	1
chr1	151905651	151905711	E034	1
chr1	151906321	151906945	E003,E004,E005,E006,E007,E008,E017,E021,E022,E028,E029,E032,E033,E034,E046,E050,E051,E055,E056,E057,E059,E080,E081,E082,E083,E084,E085,E086,E088,E089,E090,E091,E092,E093,E094,E097,E098,E100,E109,E114,E116,E117,E118,E119,E120,E121,E122,E123,E124,E126,E127,E128	52
chr1	151907573	151907661	E092,E114	2
chr1	151907680	151907969	E006,E017,E022,E055,E056,E059,E084,E085,E090,E092,E097,E120,E121,E122,E123,E125,E126,E128	18
chr1	151908059	151908109	E114	1
chr1	151908321	151908937	E084,E085,E088,E090,E092,E094,E097,E109	8
chr1	151908981	151909572	E003,E004,E007,E021,E022,E080,E084,E085,E092,E094,E097,E109,E114,E123	14
chr1	151910449	151910519	E080	1
chr1	151911409	151911503	E084	1
chr1	151911724	151911795	E091	1
chr1	151911823	151911982	E097,E117,E124	3
chr1	151912085	151912250	E029,E124,E128	3
chr1	151912288	151912585	E029,E034,E124	3
chr1	151913083	151914845	E004,E005,E006,E017,E022,E028,E029,E032,E033,E034,E046,E050,E051,E055,E056,E057,E059,E080,E083,E084,E085,E086,E088,E089,E090,E091,E092,E093,E094,E097,E098,E100,E109,E114,E117,E118,E119,E120,E121,E122,E123,E124,E125,E126,E127,E128	46
chr1	151915375	151915733	E006,E017,E029,E032,E034,E055,E056,E080,E083,E084,E086,E091,E100,E109,E114,E117,E120,E124,E125,E126,E127,E128	22
chr1	151915945	151915993	E034	1
chr1	151916087	151916158	E034	1
chr1	151916276	151916330	E128	1
chr1	151916659	151919982	E003,E004,E005,E006,E007,E008,E017,E021,E022,E028,E029,E032,E033,E034,E046,E050,E051,E055,E056,E057,E059,E080,E081,E083,E084,E085,E086,E088,E089,E090,E091,E092,E093,E094,E097,E098,E100,E109,E114,E116,E117,E119,E120,E121,E122,E123,E124,E125,E126,E127,E128	51
chr1	151920536	151920589	E022	1
chr1	151921007	151921061	E126	1
chr1	151921108	151921312	E117,E126	2
chr1	151921433	151921499	E080	1
chr1	151921999	151922157	E080,E097,E100,E114,E126	5
chr1	151922641	151922713	E029	1
chr1	151923068	151923118	E050	1
chr1	151923521	151923561	E034	1
chr1	151924051	151924101	E084	1
chr1	151925385	151925712	E059	1
chr1	151925744	151925870	E084,E085	2
chr1	151925909	151926235	E084,E085,E086,E092,E109	5
chr1	151926289	151926580	E084,E085,E098	3
chr1	151927352	151927409	E084,E085	2
chr1	151928381	151928510	E050,E051,E124	3
chr1	151929323	151929382	E084	1
chr1	151931379	151931815	E006,E028,E029,E055,E056,E084,E091,E117,E119,E120,E124	11
chr1	151933130	151933197	E092	1
chr1	151933357	151933816	E088,E089,E090,E092,E094,E097,E122	7
chr1	151933855	151933992	E089	1
chr1	151934053	151934771	E004,E055,E084,E085,E089,E090,E092,E100,E109,E122	10
chr1	151934790	151934840	E084	1
chr1	151935483	151935533	E089	1
chr1	151935740	151936509	E090,E122	2
chr1	151936838	151936898	E122	1
chr1	151936986	151937312	E055,E056,E100,E120,E121,E126	6
chr1	151938480	151938556	E127	1
chr1	151938620	151939166	E028,E055,E056,E057,E117,E119,E122,E126,E127	9
chr1	151939593	151939994	E059,E080,E120	3
chr1	151940337	151941165	E003,E004,E006,E007,E008,E017,E021,E022,E028,E029,E032,E033,E034,E046,E050,E051,E055,E056,E057,E059,E080,E083,E084,E085,E086,E088,E089,E091,E092,E093,E094,E097,E098,E100,E109,E114,E116,E117,E118,E119,E120,E121,E122,E123,E124,E126,E127,E128	48
chr1	151941208	151942175	E004,E008,E021,E029,E055,E056,E059,E085,E092,E109,E114,E117,E119,E124,E125,E126,E127,E128	18
chr1	151942563	151943539	E004,E028,E055,E056,E057,E084,E086,E089,E109,E114,E117,E119,E123,E126,E127	15
chr1	151943721	151943819	E114	1
chr1	151944035	151944091	E114	1
chr1	151944873	151945874	E003,E004,E005,E006,E008,E017,E021,E022,E028,E029,E034,E046,E050,E051,E055,E056,E057,E059,E080,E081,E082,E084,E085,E086,E088,E089,E090,E091,E092,E094,E097,E098,E100,E109,E114,E117,E119,E120,E121,E122,E123,E124,E125,E126,E127,E128	46
chr1	151945912	151946022	E088	1
chr1	151946220	151946327	E114	1
chr1	151947390	151948256	E084,E085,E086,E088,E092,E094,E109,E114,E117,E118,E123,E127	12
chr1	151948456	151948872	E109,E123	2
chr1	151949032	151949762	E004,E005,E006,E017,E022,E028,E055,E056,E057,E091,E094,E100,E109,E114,E117,E118,E119,E120,E121,E123,E124,E125,E126,E127,E128	25
chr1	151950059	151950488	E004,E005,E091,E114,E118,E123	6
chr1	151950526	151950614	E005,E114	2
chr1	151950768	151951042	E091,E119	2
chr1	151951186	151951414	E028,E057,E127	3
chr1	151951504	151952160	E006,E017,E028,E057,E084,E086,E088,E089,E090,E097,E114,E119,E126,E127,E128	15
chr1	151952366	151954151	E005,E006,E017,E028,E055,E056,E057,E084,E086,E089,E090,E091,E097,E098,E100,E109,E114,E117,E119,E120,E121,E122,E124,E125,E126,E127,E128	27
chr1	151954258	151954344	E094,E114	2
chr1	151954802	151955759	E059,E081,E082,E114,E122,E127	6
chr1	151955961	151957435	E034,E046,E050,E051,E059,E080,E093,E109,E114,E116,E120,E121,E125,E126,E127,E128	16
chr1	151957554	151958053	E127	1
chr1	151958111	151958782	E114,E127	2
chr1	151958858	151959288	E004,E005,E022,E091,E114,E117,E120,E121,E125,E126,E127,E128	12
chr1	151959313	151959425	E122,E127	2
chr1	151959598	151959679	E127	1
chr1	151959781	151959982	E114,E124,E127	3
chr1	151960306	151963983	E004,E005,E006,E017,E021,E022,E028,E029,E033,E034,E046,E055,E056,E057,E059,E080,E081,E083,E084,E085,E086,E088,E089,E090,E091,E092,E094,E097,E098,E100,E109,E114,E117,E118,E119,E120,E121,E122,E123,E124,E125,E126,E127,E128	44
chr1	151964060	151967210	E003,E004,E005,E006,E007,E008,E017,E021,E022,E028,E029,E032,E033,E034,E046,E050,E051,E055,E056,E057,E059,E080,E081,E083,E084,E085,E086,E088,E089,E090,E091,E092,E093,E094,E097,E098,E100,E109,E114,E117,E118,E119,E120,E121,E122,E123,E124,E125,E126,E127,E128	51
chr1	151967296	151968082	E003,E004,E005,E006,E008,E017,E021,E022,E028,E029,E032,E033,E046,E055,E056,E057,E084,E085,E088,E089,E090,E091,E092,E094,E097,E098,E100,E109,E114,E117,E119,E120,E121,E122,E125,E126,E127,E128	38
chr1	151968279	151968854	E005,E006,E017,E028,E029,E033,E034,E046,E055,E056,E057,E059,E080,E091,E100,E114,E117,E119,E124,E126,E127	21
chr1	151968910	151969255	E091,E093,E114,E117	4
chr1	151969331	151970227	E003,E006,E017,E021,E022,E028,E029,E032,E033,E034,E046,E050,E051,E055,E056,E057,E059,E080,E083,E086,E088,E089,E090,E091,E093,E094,E097,E098,E109,E114,E117,E119,E121,E122,E124,E126,E127	37
chr1	151970618	151970668	E114	1
chr1	151971005	151971880	E004,E005,E017,E028,E029,E050,E055,E056,E057,E084,E085,E092,E094,E109,E114,E117,E119,E127,E128	19
chr1	151972121	151972212	E100	1
chr1	151972413	151972573	E028,E083,E114	3
chr1	151973210	151973279	E127	1
chr1	151973401	151974602	E003,E004,E005,E006,E007,E008,E017,E021,E022,E028,E029,E032,E033,E034,E046,E050,E051,E055,E056,E057,E059,E080,E081,E082,E083,E084,E085,E086,E088,E089,E090,E091,E092,E093,E094,E097,E098,E100,E109,E114,E116,E117,E118,E119,E120,E121,E122,E123,E124,E125,E126,E127,E128	53
chr1	151974748	151974915	E059	1
chr1	151975431	151975992	E028,E050,E057,E083,E086,E093,E100,E120,E121,E125	10
chr1	151976449	151977086	E003,E004,E006,E008,E021,E022,E028,E055,E056,E057,E059,E094,E114,E117,E119,E120,E121,E127	18
chr1	151977477	151977575	E120	1
chr1	151977963	151978258	E004,E083,E094	3
chr1	151982455	151982505	E084	1
chr1	151984508	151984568	E003	1
chr1	151985164	151985204	E034	1
chr1	151985210	151985260	E121	1
chr1	151985469	151985516	E034	1
chr1	151985889	151985959	E118	1
chr1	151985971	151986571	E003,E004,E005,E006,E007,E008,E017,E021,E022,E028,E029,E032,E033,E034,E046,E050,E051,E055,E056,E057,E059,E080,E083,E085,E088,E089,E091,E092,E093,E094,E100,E109,E114,E116,E117,E120,E121,E122,E123,E124,E126,E127,E128	43
chr1	151986756	151986840	E029	1
chr1	151987556	151987699	E029,E124	2
chr1	151988324	151988531	E005,E021,E120,E121,E126	5
chr1	151989046	151989178	E028	1
chr1	151989366	151989450	E127	1
chr1	151990209	151990269	E029	1
chr1	151990930	151991003	E088	1
chr1	151991105	151991340	E003,E004,E006,E007,E008,E017,E021,E022,E051,E055,E056,E059,E088,E114,E117,E124,E126	17
chr1	151993439	151993682	E028,E056,E059,E126	4
chr1	151995110	151995289	E120,E121,E126	3
chr1	151996118	151997459	E005,E007,E028,E034,E057,E091,E114,E119,E127	9
chr1	151999312	151999939	E017,E028,E055,E056,E057,E091,E114,E117,E120,E125,E127,E128	12
chr1	152001429	152003657	E004,E005,E006,E017,E021,E028,E029,E032,E046,E055,E056,E057,E059,E091,E097,E100,E114,E117,E119,E120,E121,E123,E124,E126,E127	25
chr1	152003931	152004407	E028,E057,E114,E127	4
chr1	152004410	152004662	E127	1
chr1	152004683	152004883	E080,E119,E124,E127	4
chr1	152004920	152005087	E127	1
chr1	152005316	152005426	E127	1
chr1	152005484	152005909	E127	1
chr1	152006076	152010189	E003,E004,E005,E006,E007,E008,E017,E021,E022,E028,E029,E032,E033,E034,E046,E050,E051,E055,E056,E057,E059,E080,E083,E084,E085,E086,E088,E089,E090,E091,E092,E093,E094,E097,E098,E100,E109,E114,E116,E117,E118,E119,E120,E121,E122,E123,E124,E125,E126,E127,E128	51
chr1	152010452	152011366	E029,E032,E033,E034,E046,E050,E051,E084,E085,E088,E089,E090,E091,E092,E093,E094,E097,E100,E109,E117,E123,E124	22
chr1	152011527	152011591	E124	1
chr1	152011967	152012115	E093	1
chr1	152012412	152012703	E032,E084,E092,E093,E094,E123	6
chr1	152012787	152012910	E032,E109	2
chr1	152013301	152013341	E034	1
chr1	152014287	152014364	E032	1
chr1	152015627	152015693	E021	1
chr1	152016044	152016141	E008	1
chr1	152016171	152016695	E003,E005,E008,E021,E022,E084,E091,E092	8
chr1	152016793	152017166	E029,E055,E088,E090,E092,E093,E100,E120,E124,E126	10
chr1	152017212	152017302	E021	1
chr1	152017734	152017794	E003	1
chr1	152017891	152018012	E091	1
chr1	152018593	152018668	E100	1
chr1	152018987	152019037	E089	1
chr1	152019063	152019281	E029	1
chr1	152019794	152022629	E003,E004,E005,E006,E007,E008,E017,E021,E022,E028,E029,E032,E033,E034,E046,E050,E051,E055,E056,E057,E059,E080,E081,E082,E083,E084,E085,E086,E088,E089,E090,E091,E092,E093,E094,E097,E098,E100,E109,E114,E116,E117,E118,E119,E120,E121,E122,E123,E124,E125,E126,E127,E128	53
chr1	152022671	152023056	E029,E100,E117,E119	4
chr1	152023220	152024173	E017,E021,E022,E028,E029,E032,E046,E051,E055,E056,E057,E084,E091,E094,E100,E109,E114,E117,E119,E120,E121,E123,E124,E126,E127,E128	26
chr1	152024445	152024566	E119,E127	2
chr1	152024625	152024665	E034	1
chr1	152024823	152024890	E034	1
chr1	152024959	152025621	E003,E004,E005,E006,E007,E008,E017,E021,E022,E028,E029,E032,E033,E034,E046,E050,E051,E055,E056,E057,E059,E080,E081,E082,E083,E084,E085,E086,E088,E089,E090,E091,E092,E093,E094,E097,E098,E100,E109,E114,E116,E117,E118,E119,E120,E121,E122,E123,E124,E125,E126,E127,E128	53
chr1	152025717	152025757	E034	1
chr1	152025795	152025881	E034,E109	2
chr1	152025968	152026096	E080,E082,E084,E086,E097,E098	6
chr1	152026107	152026165	E086	1
chr1	152034532	152034797	E028,E091,E120,E121	4
chr1	152035282	152035339	E114	1
chr1	152040551	152040798	E003,E084,E124	3
chr1	152040850	152041024	E084,E085	2
chr1	152042835	152042982	E091	1
chr1	152043552	152044005	E084,E085,E091,E109,E114,E123	6
chr1	152052250	152052300	E022	1
chr1	152053796	152053938	E091	1
chr1	152054834	152054932	E034	1
chr1	152056540	152056590	E091	1
chr1	152057403	152057646	E050,E051,E080	3
chr1	152060921	152060961	E034	1
chr1	152061508	152061603	E034,E091	2
chr1	152061699	152062160	E028,E057,E091,E127	4
chr1	152062611	152063216	E084,E085,E091,E117	4
chr1	152063947	152064001	E127	1
chr1	152068406	152068472	E091	1
chr1	152068607	152068866	E088,E091	2
chr1	152068946	152069019	E091	1
chr1	152072542	152072700	E091	1
chr1	152075609	152075815	E091	1
chr1	152077416	152077776	E028,E091,E119	3
chr1	152078830	152078886	E032	1
chr1	152079669	152082213	E003,E004,E007,E008,E017,E021,E022,E028,E029,E032,E033,E046,E050,E051,E055,E056,E057,E059,E083,E084,E085,E086,E088,E089,E090,E091,E092,E093,E094,E100,E114,E117,E119,E120,E121,E124,E125,E126,E127,E128	40
chr1	152082321	152082381	E029	1
chr1	152082427	152082548	E021,E055,E056,E059,E091	5
chr1	152082588	152084440	E003,E004,E007,E008,E017,E021,E022,E028,E029,E032,E034,E050,E051,E055,E056,E057,E059,E080,E081,E082,E083,E084,E085,E086,E088,E089,E090,E091,E092,E093,E100,E109,E114,E118,E119,E120,E121,E122,E123,E124,E125,E126,E127,E128	44
chr1	152084623	152085487	E003,E004,E007,E021,E022,E028,E029,E034,E050,E051,E055,E056,E057,E059,E081,E082,E084,E085,E086,E088,E089,E090,E091,E092,E093,E100,E109,E114,E120,E121,E124,E125,E126	33
chr1	152085762	152085809	E034	1
chr1	152086419	152086459	E034	1
chr1	152091447	152091675	E029,E091,E124	3
chr1	152095081	152095190	E034,E091	2
chr1	152098426	152098530	E093	1
chr1	152098641	152098751	E091	1
chr1	152107294	152107344	E114	1
chr1	152109776	152109882	E057	1
chr1	152114500	152114915	E003,E004,E007,E017,E021,E022,E028,E029,E033,E034,E046,E050,E051,E055,E056,E057,E059,E080,E081,E082,E083,E084,E085,E086,E088,E089,E090,E091,E092,E093,E094,E097,E098,E100,E109,E114,E117,E118,E119,E120,E121,E122,E123,E124,E125,E126,E127,E128	48
chr1	152115854	152116008	E028,E127	2
chr1	152116150	152116204	E126	1
chr1	152116277	152116597	E056,E120,E121,E126	4
chr1	152116765	152116839	E120,E126,E128	3
chr1	152118355	152118526	E124	1
chr1	152118932	152118996	E094	1
chr1	152119517	152119685	E094	1
chr1	152120677	152120737	E114	1
chr1	152120989	152121287	E055,E056,E126	3
chr1	152121536	152121833	E055,E056,E120,E121,E125,E126,E128	7
chr1	152122687	152122812	E028,E119,E126	3
chr1	152124230	152124494	E055,E056,E126	3
chr1	152129258	152129336	E124	1
chr1	152131544	152131605	E050,E051	2
chr1	152131721	152132143	E055,E094,E120,E121,E126	5
chr1	152133012	152133486	E029,E032,E046,E050,E051,E089,E090,E098,E100,E124,E126	11
chr1	152135233	152135866	E017,E028,E029,E046,E055,E056,E057,E080,E084,E085,E086,E090,E097,E098,E100,E114,E117,E118,E119,E120,E121,E124,E125,E126,E127,E128	26
chr1	152136207	152136257	E051	1
chr1	152136329	152136379	E050	1
chr1	152137038	152137750	E028,E029,E050,E057,E094,E098,E119,E124,E127	9
chr1	152137784	152138075	E029,E032,E033,E046,E124	5
chr1	152138174	152138224	E032	1
chr1	152138305	152138458	E029,E032,E046,E050	4
chr1	152139078	152139132	E126	1
chr1	152139475	152139766	E120,E121,E126	3
chr1	152139835	152139900	E126	1
chr1	152140005	152141370	E004,E006,E021,E028,E029,E050,E051,E055,E056,E057,E059,E086,E091,E093,E097,E098,E100,E114,E117,E119,E120,E121,E124,E125,E126,E127,E128	27
chr1	152141371	152141482	E055,E128	2
chr1	152141648	152141709	E125	1
chr1	152141936	152142123	E029,E124	2
chr1	152143071	152143253	E029,E124	2
chr1	152143454	152143542	E029	1
chr1	152146781	152146844	E126	1
chr1	152152054	152152413	E028,E055,E056,E057,E059,E119,E120,E121,E126,E127	10
chr1	152154909	152156103	E003,E017,E021,E028,E029,E032,E050,E051,E055,E056,E057,E059,E088,E089,E090,E091,E100,E114,E117,E119,E120,E121,E122,E123,E124,E125,E126,E127,E128	29
chr1	152156950	152157017	E029	1
chr1	152157369	152157542	E126	1
chr1	152157591	152157641	E093	1
chr1	152157769	152157897	E057	1
chr1	152157942	152158450	E003,E004,E006,E017,E021,E022,E028,E029,E032,E033,E034,E046,E050,E051,E055,E056,E057,E059,E080,E081,E082,E083,E084,E085,E086,E088,E089,E090,E091,E092,E093,E094,E097,E098,E100,E109,E114,E116,E117,E118,E119,E120,E121,E122,E123,E124,E125,E126,E127,E128	50
chr1	152159089	152159738	E028,E055,E057,E114,E117,E119,E120,E121,E125,E127,E128	11
chr1	152160996	152162701	E003,E004,E006,E007,E017,E021,E022,E028,E029,E032,E033,E034,E046,E050,E051,E055,E056,E057,E059,E080,E081,E082,E083,E084,E085,E086,E088,E089,E090,E091,E092,E093,E094,E097,E098,E100,E109,E114,E116,E117,E118,E119,E120,E121,E122,E123,E124,E125,E126,E127,E128	51
chr1	152162740	152162805	E034	1
chr1	152162882	152164104	E028,E029,E050,E055,E056,E057,E088,E091,E094,E097,E098,E100,E114,E117,E119,E120,E121,E124,E126,E127,E128	21
chr1	152169447	152169501	E127	1
chr1	152172201	152172261	E125	1
chr1	152174728	152174810	E059	1
chr1	152176471	152176521	E046	1
chr1	152178219	152178420	E080,E083,E088,E092	4
chr1	152179340	152179515	E059	1
chr1	152181297	152181360	E051	1
chr1	152183537	152183591	E127	1
chr1	152187617	152187677	E005	1
chr1	152188176	152188236	E022,E033	2
chr1	152188346	152188400	E033	1
chr1	152188457	152188511	E033	1
chr1	152195966	152196306	E059	1
chr1	152198131	152198558	E028,E057,E086,E119,E127	5
chr1	152199691	152200043	E028,E050,E057,E059,E080,E088,E114,E119,E121,E126,E127	11
chr1	152201356	152201739	E028,E057,E114,E117,E119,E127	6
chr1	152215291	152215514	E059	1
chr1	152216987	152218059	E028,E057,E059,E119,E120,E121,E125,E126,E127,E128	10
chr1	152220291	152220669	E028,E057,E119,E127	4
chr1	152222873	152222953	E057	1
chr1	152223932	152224327	E028,E057,E080,E119,E120,E125,E127,E128	8
chr1	152224389	152224473	E057	1
chr1	152224553	152225136	E028,E057,E083,E119,E120,E121,E125,E126,E127,E128	10
chr1	152236363	152236455	E022	1
chr1	152250523	152250564	E034	1
chr1	152265242	152265282	E086	1
chr1	152273666	152273720	E127	1
chr1	152297649	152297956	E028,E057,E119,E121,E127	5
chr1	152299307	152299429	E080	1
chr1	152299744	152299792	E080	1
chr1	152301029	152302054	E059,E120,E121,E125,E127,E128	6
chr1	152315525	152315921	E083,E088,E089,E090,E092,E122	6
chr1	152317015	152317216	E028,E057,E119,E127	4
chr1	152319138	152319190	E080	1
chr1	152319577	152319931	E003,E004,E008,E017,E021,E022,E028,E029,E032,E033,E034,E046,E050,E051,E055,E056,E057,E059,E080,E081,E082,E083,E084,E085,E086,E088,E089,E090,E091,E092,E093,E094,E098,E100,E109,E114,E116,E117,E118,E119,E120,E121,E122,E123,E124,E125,E126,E127,E128	49
chr1	152319962	152320074	E034	1
chr1	152320982	152321179	E057,E114,E127	3
chr1	152326381	152326445	E029	1
chr1	152326593	152326643	E050	1
chr1	152329268	152329577	E120,E121	2
chr1	152331166	152331216	E114	1
chr1	152332470	152332568	E094	1
chr1	152334059	152334283	E057	1
chr1	152337271	152337460	E120,E121	2
chr1	152338747	152338965	E091,E120,E121	3
chr1	152339676	152340407	E028,E057,E091,E119,E120,E121,E127	7
chr1	152341424	152341468	E080	1
chr1	152347012	152347132	E091	1
chr1	152347444	152347661	E028,E057	2
chr1	152352466	152352607	E081,E082	2
chr1	152354968	152355027	E084	1
chr1	152359089	152359176	E088	1
chr1	152359228	152359989	E028,E057,E088,E127	4
chr1	152360405	152360446	E034	1
chr1	152363971	152364064	E057,E127	2
chr1	152365295	152365907	E028,E033,E034,E046,E057,E088,E091,E094,E098,E117,E119,E121,E127	13
chr1	152370110	152370232	E091,E114	2
chr1	152370733	152370793	E034	1
chr1	152371502	152372048	E017,E021,E022,E028,E034,E050,E051,E057,E080,E083,E086,E091,E092,E098,E114,E119,E127	17
chr1	152372132	152372195	E086	1
chr1	152376662	152376727	E093	1
chr1	152380324	152380394	E088	1
chr1	152383169	152383519	E086,E088,E091,E098,E120,E121,E125	7
chr1	152383663	152383829	E081,E088,E098	3
chr1	152385369	152385429	E120	1
chr1	152390246	152390908	E088,E089,E092	3
chr1	152399366	152399469	E028,E057,E119,E120,E127	5
chr1	152399717	152399767	E082	1
chr1	152400333	152400469	E091	1
chr1	152401231	152401316	E046	1
chr1	152408951	152409897	E028,E057,E117,E119,E120,E121,E125,E126,E127,E128	10
chr1	152413241	152413789	E003,E004,E017,E021,E022,E028,E029,E032,E033,E034,E046,E050,E051,E055,E056,E057,E059,E080,E081,E082,E083,E084,E085,E086,E088,E089,E090,E091,E092,E093,E094,E097,E098,E100,E109,E114,E116,E117,E119,E120,E121,E122,E123,E124,E125,E126,E127,E128	48
chr1	152414903	152415076	E086,E088,E121	3
chr1	152415212	152415729	E028,E056,E057,E086,E092,E098,E100,E117,E119,E120,E121,E125,E126,E127,E128	15
chr1	152416471	152416521	E121	1
chr1	152416537	152416977	E088,E098,E114,E120,E121	5
chr1	152418154	152418365	E126	1
chr1	152420639	152420857	E114,E120	2
chr1	152423394	152423511	E088,E091	2
chr1	152423859	152424002	E003,E029,E086	3
chr1	152429294	152429782	E059	1
chr1	152430740	152431469	E003,E004,E006,E007,E017,E021,E022,E028,E029,E032,E033,E034,E046,E050,E051,E055,E056,E057,E059,E080,E081,E082,E083,E084,E085,E086,E088,E089,E090,E091,E092,E093,E094,E097,E098,E100,E109,E114,E116,E117,E118,E119,E120,E121,E122,E123,E124,E125,E126,E127,E128	51
chr1	152431662	152431712	E046	1
chr1	152432102	152433306	E003,E004,E006,E017,E021,E022,E028,E029,E032,E033,E034,E046,E050,E051,E055,E056,E057,E059,E080,E081,E082,E083,E084,E085,E086,E088,E090,E091,E092,E093,E094,E097,E098,E100,E109,E114,E116,E117,E118,E119,E120,E121,E122,E123,E124,E125,E126,E127,E128	49
chr1	152433426	152433515	E046	1
chr1	152433993	152434367	E003,E004,E017,E021,E022,E028,E029,E032,E033,E034,E046,E050,E051,E055,E056,E057,E059,E080,E082,E083,E084,E086,E088,E089,E090,E091,E092,E093,E094,E097,E098,E100,E109,E114,E116,E117,E119,E120,E121,E122,E123,E124,E126,E127,E128	45
chr1	152446378	152446912	E028,E057,E080,E091,E119,E120,E121,E126,E127	9
chr1	152449928	152450035	E057,E114	2
chr1	152450205	152450303	E127	1
chr1	152452243	152452352	E034,E080,E091	3
chr1	152452410	152452910	E003,E004,E017,E021,E022,E028,E032,E033,E034,E046,E050,E051,E059,E080,E086,E091,E109,E114,E116,E121,E122,E123,E124,E126	24
chr1	152454442	152454698	E109	1
chr1	152454857	152455039	E109,E120,E121	3
chr1	152456048	152456153	E091	1
chr1	152457998	152458190	E057,E127	2
chr1	152458212	152458304	E046	1
chr1	152458558	152458608	E091	1
chr1	152458995	152459139	E088,E114,E127	3
chr1	152460328	152460859	E028,E057,E091,E119,E127	5
chr1	152464135	152464318	E028,E050,E051,E057,E080,E091,E109,E114,E121,E127	10
chr1	152466891	152466946	E051	1
chr1	152467633	152467846	E003,E021,E028,E029,E034,E050,E051,E086,E091,E109,E114,E116,E119,E120,E121,E122,E126,E127,E128	19
chr1	152469902	152470078	E028,E050,E051,E057,E080,E091,E109,E114,E119,E120,E121,E122,E126,E127	14
chr1	152472041	152472131	E114	1
chr1	152473858	152473908	E114	1
chr1	152473979	152475996	E028,E057,E084,E085,E091,E098,E114,E119,E120,E121,E126,E127,E128	13
chr1	152476009	152476156	E028,E057	2
chr1	152477016	152477193	E084,E109	2
chr1	152477553	152477958	E028,E057,E127	3
chr1	152478628	152478842	E084,E085	2
chr1	152478933	152478990	E085	1
chr1	152479234	152480057	E028,E057,E084,E114,E119,E127	6
chr1	152485120	152485174	E127	1
chr1	152485734	152485808	E109	1
chr1	152486336	152486933	E028,E080,E091,E114,E119,E120	6
chr1	152487714	152487786	E109	1
chr1	152487863	152488260	E028,E050,E057,E083,E084,E086,E089,E109,E120,E121,E125,E127,E128	13
chr1	152488305	152488369	E100	1
chr1	152488801	152488893	E003	1
chr1	152489548	152490324	E028,E057,E109,E114,E121,E122,E127	7
chr1	152490863	152490913	E114	1
chr1	152492192	152492817	E029,E046,E050,E051,E109,E114,E124	7
chr1	152492957	152493090	E029,E050,E091,E124	4
chr1	152493117	152493514	E028,E057,E091,E119	4
chr1	152496119	152496169	E114	1
chr1	152497781	152498155	E084,E085,E091,E109,E114,E118,E119	7
chr1	152498780	152498937	E119	1
chr1	152505667	152505748	E119	1
chr1	152505817	152506141	E003,E004,E005,E007,E021,E028,E029,E050,E051,E057,E059,E080,E085,E086,E088,E091,E092,E093,E109,E114,E116,E117,E119,E120,E121,E122,E123,E124,E126,E127	30
chr1	152510138	152510302	E028	1
chr1	152512458	152512631	E091	1
chr1	152516232	152516341	E059	1
chr1	152516410	152516600	E003,E004,E057,E059,E091,E114,E121,E123,E127	9
chr1	152534778	152534861	E057	1
chr1	152539177	152539653	E028,E057,E119,E127	4
chr1	152542808	152542891	E119	1
chr1	152545557	152545607	E114	1
chr1	152546324	152546526	E119	1
chr1	152546905	152546994	E119,E127	2
chr1	152547058	152547153	E119	1
chr1	152549658	152549975	E028,E057,E116,E120,E121,E126	6
chr1	152550167	152550382	E120	1
chr1	152551184	152551252	E120	1
chr1	152551909	152552061	E116	1
chr1	152552946	152553399	E028,E057,E114,E119,E120,E127	6
chr1	152554590	152554640	E114	1
chr1	152555153	152555493	E028,E057,E100,E114,E119,E120,E121,E126,E127	9
chr1	152590240	152590328	E098	1
chr1	152591355	152591782	E004,E057,E121	3
chr1	152594310	152594360	E051	1
chr1	152594914	152595063	E097	1
chr1	152595207	152595683	E029,E050,E051,E089,E090,E097,E100,E120,E121	9
chr1	152595795	152595971	E050,E051,E093	3
chr1	152599099	152599608	E028,E057,E114,E119,E127	5
chr1	152603327	152603463	E091	1
chr1	152603801	152603855	E091	1
chr1	152606879	152606937	E034	1
chr1	152608433	152608487	E081	1
chr1	152609924	152609988	E124	1
chr1	152612779	152613332	E120,E121	2
chr1	152616365	152616419	E120	1
chr1	152617842	152617906	E120	1
chr1	152619134	152619515	E057,E120,E121,E126	4
chr1	152626565	152626840	E003,E004,E007,E017,E021,E022,E028,E032,E033,E034,E046,E050,E051,E055,E056,E057,E059,E080,E081,E082,E083,E084,E085,E086,E088,E089,E090,E091,E092,E093,E094,E097,E109,E114,E116,E117,E119,E121,E122,E123,E124,E126,E127	43
chr1	152627809	152627873	E126	1
chr1	152631177	152631422	E084,E085,E086,E118	4
chr1	152631654	152631714	E122	1
chr1	152633737	152633846	E126	1
chr1	152636984	152637034	E114	1
chr1	152640265	152640446	E081,E082,E121	3
chr1	152645602	152645833	E057,E126,E127	3
chr1	152648902	152648987	E126	1
chr1	152649024	152649113	E080,E126	2
chr1	152649430	152649637	E089	1
chr1	152652002	152652279	E089,E090,E092,E097,E121,E126	6
chr1	152652740	152652839	E081,E082	2
chr1	152653543	152653753	E081,E082	2
chr1	152654162	152654454	E081,E082,E126	3
chr1	152656354	152656632	E126	1
chr1	152658278	152658318	E034	1
chr1	152658969	152659019	E017	1
chr1	152670261	152670459	E126	1
chr1	152670567	152671135	E059,E091,E120,E126	4
chr1	152672007	152672542	E057,E091,E120	3
chr1	152676329	152676533	E081,E082	2
chr1	152690553	152691168	E028,E057,E119,E127	4
chr1	152692279	152692389	E124	1
chr1	152697819	152697990	E028,E057,E126	3
chr1	152699129	152699260	E088	1
chr1	152700620	152700744	E116	1
chr1	152701612	152701693	E091	1
chr1	152708254	152708444	E021,E028,E057,E080,E114,E127	6
chr1	152709003	152709109	E057	1
chr1	152712354	152712721	E028,E057,E119,E126,E127	5
chr1	152713988	152714165	E126	1
chr1	152714219	152714376	E057,E114,E126	3
chr1	152715661	152716667	E017,E028,E034,E055,E057,E091,E119,E126,E127	9
chr1	152717766	152718345	E017,E028,E055,E056,E057,E091,E114,E119,E120,E121,E126,E127,E128	13
chr1	152720299	152720652	E028,E055,E056,E119,E120,E121,E126	7
chr1	152724671	152725186	E017,E028,E055,E056,E057,E059,E091,E100,E114,E117,E119,E120,E121,E125,E126,E127,E128	17
chr1	152726044	152726152	E126,E127	2
chr1	152726182	152726272	E114	1
chr1	152729451	152729678	E028,E055,E057,E119,E120,E121,E126,E127	8
chr1	152730277	152730559	E028,E055,E057,E119,E120,E121,E126,E127	8
chr1	152731215	152731365	E028,E082,E114,E127	4
chr1	152732323	152732724	E028,E057,E091,E119,E127	5
chr1	152734336	152734662	E028,E055,E056,E057,E119,E126,E127	7
chr1	152734665	152734753	E055,E126	2
chr1	152736998	152737096	E126	1
chr1	152741319	152742172	E004,E028,E055,E056,E057,E084,E114,E117,E119,E126,E127	11
chr1	152742359	152742595	E119,E126	2
chr1	152742983	152743233	E028,E055,E057,E119,E126,E127	6
chr1	152747440	152747662	E028,E057,E114,E119,E127	5
chr1	152750115	152750328	E003,E028,E057,E080,E091,E109,E114,E117,E119,E121,E126,E127	12
chr1	152755590	152755886	E028,E056,E057,E119,E126,E127	6
chr1	152755961	152756047	E114	1
chr1	152758234	152758290	E088	1
chr1	152758350	152758394	E097	1
chr1	152758421	152758925	E022,E028,E057,E119,E127	5
chr1	152766742	152767044	E057,E126	2
chr1	152768346	152768502	E059,E081,E082	3
chr1	152771388	152771447	E098	1
chr1	152773996	152774083	E126	1
chr1	152774900	152774960	E122	1
chr1	152779028	152779612	E028,E057,E119,E127	4
chr1	152783513	152783875	E028,E057,E119,E127	4
chr1	152783900	152783991	E057	1
chr1	152789753	152790096	E028,E057,E119,E126,E127	5
chr1	152795847	152796048	E117	1
chr1	152797406	152797714	E028,E057,E119,E127	4
chr1	152800224	152800318	E086	1
chr1	152809466	152809630	E126	1
chr1	152814202	152814270	E017	1
chr1	152815131	152815406	E028,E057,E127	3
chr1	152815428	152815478	E089	1
chr1	152817548	152817598	E091	1
chr1	152819609	152819752	E057,E127	2
chr1	152825490	152825650	E120,E121	2
chr1	152827973	152828580	E022,E028,E055,E057,E117,E119,E120,E121,E126,E127	10
chr1	152830412	152830999	E028,E057,E119,E120,E121,E127	6
chr1	152834667	152834727	E080	1
chr1	152835229	152835353	E089,E092	2
chr1	152837384	152837441	E088	1
chr1	152838867	152839101	E028,E057	2
chr1	152841144	152841263	E120,E121,E126	3
chr1	152842346	152842639	E003,E004,E005,E007,E008,E017,E021,E022,E028,E032,E033,E034,E046,E050,E051,E055,E056,E057,E059,E080,E081,E082,E083,E084,E085,E086,E088,E089,E090,E091,E092,E093,E094,E097,E098,E109,E114,E116,E117,E119,E120,E121,E122,E123,E124,E125,E126,E127,E128	49
chr1	152843086	152843152	E032	1
chr1	152843521	152844280	E003,E004,E005,E007,E008,E017,E021,E022,E028,E050,E051,E055,E057,E080,E082,E086,E089,E091,E097,E114,E116,E119,E121,E126,E127	25
chr1	152844346	152844666	E116	1
chr1	152845911	152846453	E028,E055,E057,E084,E089,E090,E119,E120,E125,E127,E128	11
chr1	152850640	152850806	E003,E004,E008,E021,E022,E028,E091,E116,E127	9
chr1	152851293	152851386	E057	1
chr1	152852264	152852344	E119	1
chr1	152852671	152853758	E028,E057,E080,E116,E119,E127	6
chr1	152856543	152856936	E028,E057,E116,E119,E126	5
chr1	152857044	152857150	E116	1
chr1	152857275	152857950	E028,E057,E097,E119,E120,E121,E125,E126,E127,E128	10
chr1	152858607	152858905	E086,E088,E089,E090,E097,E126	6
chr1	152858929	152858983	E100	1
chr1	152859336	152860082	E028,E057,E092,E121,E127	5
chr1	152860658	152860976	E028,E057,E119,E127	4
chr1	152864325	152864394	E081	1
chr1	152864950	152865019	E122	1
chr1	152867529	152867612	E082	1
chr1	152867696	152867797	E081,E082	2
chr1	152867961	152868148	E005,E116	2
chr1	152868513	152868566	E114	1
chr1	152871755	152871823	E126	1
chr1	152872460	152872717	E126	1
chr1	152874245	152874368	E057,E088	2
chr1	152875191	152875445	E084,E086,E126	3
chr1	152875471	152875564	E084,E086	2
chr1	152875629	152875679	E084	1
chr1	152876526	152876674	E028	1
chr1	152877319	152877982	E028,E057,E116,E119,E126,E127	6
chr1	152878055	152879240	E004,E005,E028,E046,E055,E056,E057,E059,E091,E114,E116,E117,E119,E120,E121,E125,E126,E127,E128	19
chr1	152880287	152881088	E005,E028,E055,E057,E091,E116,E119,E120,E125,E126,E127	11
chr1	152885037	152885767	E028,E034,E046,E057,E091,E119,E127	7
chr1	152887142	152887206	E127	1
chr1	152890376	152890633	E003,E004,E007,E008,E021,E022,E028,E050,E051,E057,E059,E080,E081,E082,E086,E091,E092,E094,E097,E098,E109,E119,E121,E122	24
chr1	152890895	152891085	E004,E022,E091	3
chr1	152891578	152891895	E004,E005,E121,E126	4
chr1	152894623	152894677	E127	1
chr1	152895514	152895699	E028	1
chr1	152896622	152896968	E003,E021,E022,E028,E057,E114,E116,E127	8
chr1	152898540	152898872	E003,E004,E008,E021,E022,E028,E046,E050,E051,E055,E057,E090,E114,E116,E119,E120,E121,E126,E127,E128	20
chr1	152901174	152901578	E028,E084,E114,E118,E119	5
chr1	152903051	152903146	E119	1
chr1	152903214	152903294	E119	1
chr1	152904550	152905440	E028,E032,E057,E119	4
chr1	152905624	152906123	E005,E028,E057,E114,E119,E120,E121,E127	8
chr1	152908619	152908669	E017	1
chr1	152913602	152914361	E003,E004,E021,E022,E028,E057,E119,E127	8
chr1	152914814	152914864	E121	1
chr1	152916207	152916263	E127	1
chr1	152918665	152919053	E028,E057,E119,E127	4
chr1	152921414	152921781	E028,E057,E119,E127	4
chr1	152924537	152924665	E028,E127	2
chr1	152925755	152925920	E127	1
chr1	152926185	152927595	E028,E057,E080,E081,E094,E114,E117,E119,E127	9
chr1	152931927	152931971	E080	1
chr1	152932701	152932787	E126,E127	2
chr1	152933240	152933417	E003,E004,E021,E022,E091,E114,E116,E119	8
chr1	152933588	152933906	E051,E116	2
chr1	152934155	152934241	E051	1
chr1	152935301	152935405	E004	1
chr1	152935473	152935869	E004	1
chr1	152935958	152936044	E004	1
chr1	152937037	152937341	E028,E057,E119,E127	4
chr1	152938080	152938130	E109	1
chr1	152938978	152939032	E127	1
chr1	152939397	152940143	E028,E057,E084,E091,E092,E094,E119,E127	8
chr1	152940262	152940356	E092	1
chr1	152940763	152941044	E080,E084,E085,E092,E116	5
chr1	152944793	152944843	E114	1
chr1	152944966	152945524	E028,E057,E119,E127	4
chr1	152945927	152946042	E081	1
chr1	152946202	152946444	E081,E082	2
chr1	152951302	152951352	E051	1
chr1	152952136	152952292	E080,E084	2
chr1	152952372	152952457	E080	1
chr1	152952587	152952634	E080	1
chr1	152953530	152953948	E084,E085	2
chr1	152955769	152955944	E092	1
chr1	152956215	152956559	E028,E057,E092,E094,E119,E127	6
chr1	152959909	152960062	E028,E057	2
chr1	152963763	152963813	E082	1
chr1	152963858	152963941	E081	1
chr1	152965664	152966207	E081,E082,E119	3
chr1	152967257	152967311	E081	1
chr1	152967754	152967888	E081	1
chr1	152969044	152969906	E003,E004,E005,E007,E008,E059,E081,E082,E086,E088,E092,E097	12
chr1	152970302	152970700	E005,E081,E082,E091	4
chr1	152971127	152971327	E005	1
chr1	152972259	152972309	E022	1
chr1	152972658	152972723	E092	1
chr1	152972922	152973106	E004,E028,E057,E119	4
chr1	152973832	152974213	E091	1
chr1	152975463	152975513	E114	1
chr1	152983995	152984045	E021	1
chr1	152992085	152992135	E046	1
chr1	152994183	152994279	E004,E022	2
chr1	152994492	152994557	E004	1
chr1	152994631	152994719	E004	1
chr1	152994952	152995034	E050	1
chr1	152995622	152995857	E080	1
chr1	152998234	152998660	E028,E057,E119,E127	4
chr1	153000528	153000606	E114	1
chr1	153001364	153001527	E081,E082	2
chr1	153003339	153003921	E028,E057,E094,E119,E127	5
chr1	153004314	153004426	E119	1
chr1	153004724	153004859	E116,E119	2
chr1	153005160	153006161	E003,E004,E005,E007,E008,E017,E021,E022,E028,E057,E059,E080,E091,E092,E094,E114,E117,E119,E120,E121,E125,E126,E127,E128	24
chr1	153006279	153006368	E119	1
chr1	153006511	153006767	E119	1
chr1	153007809	153008111	E028,E057	2
chr1	153011338	153011388	E114	1
chr1	153013528	153014093	E028,E057,E119,E127	4
chr1	153015763	153015843	E057	1
chr1	153016924	153017023	E004	1
chr1	153019004	153019283	E028,E057,E119,E126,E127	5
chr1	153027811	153027861	E114	1
chr1	153029954	153030252	E057	1
chr1	153030782	153030900	E114,E119	2
chr1	153031409	153031676	E004,E005,E091,E094,E098	5
chr1	153031851	153032150	E004,E005,E050,E051,E057,E091,E098,E121,E122,E123	10
chr1	153032183	153032282	E004,E123	2
chr1	153038231	153038271	E086	1
chr1	153039138	153039285	E081	1
chr1	153042839	153043136	E004,E022	2
chr1	153050018	153050350	E119,E127	2
chr1	153054253	153054635	E028,E057,E119,E127	4
chr1	153055561	153055615	E081	1
chr1	153060109	153060413	E089,E090,E097	3
chr1	153060847	153061045	E080,E097	2
chr1	153061125	153061179	E097	1
chr1	153061296	153061368	E097	1
chr1	153065891	153065941	E114	1
chr1	153066421	153066481	E005	1
chr1	153068418	153068518	E117	1
chr1	153068619	153068673	E127	1
chr1	153069055	153069196	E005,E057,E127	3
chr1	153071510	153071623	E127	1
chr1	153072002	153073245	E017,E028,E057,E091,E094,E114,E117,E119,E120,E122,E125,E127,E128	13
chr1	153073451	153073541	E119	1
chr1	153075191	153075245	E120	1
chr1	153075413	153075467	E098	1
chr1	153084933	153084983	E022	1
chr1	153085910	153085962	E022	1
chr1	153086020	153086117	E022	1
chr1	153089556	153089600	E097	1
chr1	153091727	153091782	E097	1
chr1	153091840	153092463	E021,E080,E092,E094,E097,E098	6
chr1	153092883	153092980	E097	1
chr1	153094907	153094987	E119	1
chr1	153095124	153096040	E003,E004,E005,E007,E008,E021,E022,E028,E057,E080,E084,E086,E089,E090,E091,E092,E094,E097,E098,E116,E117,E119,E120,E121,E127	25
chr1	153096075	153096143	E003,E004	2
chr1	153096337	153096596	E003,E004,E005,E008,E021,E022	6
chr1	153097022	153097124	E003	1
chr1	153098055	153098212	E008	1
chr1	153099822	153100174	E022,E028,E057,E119,E127	5
chr1	153103066	153103126	E122	1
chr1	153103610	153103792	E057,E127	2
chr1	153104660	153104834	E097,E098	2
chr1	153107761	153108346	E003,E008,E021,E022	4
chr1	153108822	153108881	E089	1
chr1	153108993	153109043	E089	1
chr1	153113128	153113245	E098	1
chr1	153114008	153114167	E057	1
chr1	153123376	153123753	E057,E091,E092,E120,E121	5
chr1	153125101	153125223	E091	1
chr1	153127236	153127393	E120,E121	2
chr1	153128073	153128181	E091	1
chr1	153141254	153141665	E028,E057,E120,E127	4
chr1	153147072	153147515	E028,E057,E091,E119,E127	5
chr1	153147740	153147790	E032	1
chr1	153148720	153148797	E094	1
chr1	153149057	153149117	E122	1
chr1	153153204	153153318	E028,E057,E119,E127	4
chr1	153160835	153161132	E028,E051,E057,E114,E120,E121,E127	7
chr1	153162669	153162886	E003,E032	2
chr1	153162934	153163166	E003,E004,E007,E008,E021,E022,E028,E057,E080,E091,E092,E119,E127	13
chr1	153163482	153163536	E007	1
chr1	153165216	153165553	E003,E004,E005,E007,E008,E021,E022,E028,E080,E086,E091,E092,E094,E097,E114,E117,E119,E127	18
chr1	153171808	153171953	E080	1
chr1	153172243	153172313	E080,E081	2
chr1	153174456	153174801	E028,E083,E097	3
chr1	153179383	153179433	E082	1
chr1	153180363	153180407	E097	1
chr1	153181392	153181463	E005	1
chr1	153181496	153181556	E003	1
chr1	153182761	153182892	E007,E008,E022	3
chr1	153183026	153183086	E004	1
chr1	153183907	153183957	E088	1
chr1	153184004	153184054	E114	1
chr1	153184781	153185058	E004	1
chr1	153185177	153185237	E004	1
chr1	153185307	153185374	E004	1
chr1	153189339	153189432	E005	1
chr1	153189485	153189561	E005	1
chr1	153189624	153190062	E004,E005,E028,E050,E057,E120,E121,E127	8
chr1	153191083	153191252	E005	1
chr1	153192881	153192932	E097	1
chr1	153193045	153193580	E050,E051,E059,E080,E081,E082,E084,E085,E086,E088,E089,E092,E097,E121,E123	15
chr1	153193640	153193722	E097	1
chr1	153195435	153195852	E003,E004,E007,E008,E017,E021,E022,E028,E029,E032,E033,E034,E046,E050,E051,E055,E056,E057,E059,E080,E081,E082,E083,E084,E085,E086,E088,E089,E090,E091,E092,E093,E094,E097,E098,E109,E114,E116,E119,E120,E121,E122,E123,E124,E126,E127	46
chr1	153201838	153202041	E003,E004,E007,E008,E021,E022,E050,E080,E091,E093,E097,E122	12
chr1	153203281	153203560	E057,E114	2
chr1	153203694	153204301	E028,E056,E080,E084,E085,E092,E094,E100,E109,E126	10
chr1	153204329	153204588	E029,E084,E124	3
chr1	153205046	153205414	E004,E029,E080,E084,E085,E091,E100,E109,E124	9
chr1	153205680	153205793	E109	1
chr1	153205824	153206289	E050,E084,E085,E092,E109,E116	6
chr1	153206434	153206594	E109	1
chr1	153207752	153207961	E004	1
chr1	153209764	153209839	E109	1
chr1	153211105	153211277	E003,E004,E007,E008,E021,E022,E080,E082,E083,E085,E109,E114,E117	13
chr1	153212504	153212554	E050	1
chr1	153218654	153218800	E081	1
chr1	153220163	153220207	E080	1
chr1	153220779	153220903	E086,E092	2
chr1	153222616	153222981	E081,E082,E089,E090,E092	5
chr1	153224219	153224293	E050	1
chr1	153224526	153224576	E050	1
chr1	153224709	153224840	E004	1
chr1	153225655	153225807	E086,E089	2
chr1	153226216	153226507	E116	1
chr1	153228043	153228238	E081	1
chr1	153231929	153231988	E097	1
chr1	153233063	153234588	E003,E004,E007,E008,E021,E022,E032,E033,E034,E046,E050,E051,E055,E056,E059,E080,E081,E082,E083,E086,E088,E089,E090,E092,E093,E097,E109,E116,E121,E124,E125,E128	32
chr1	153234735	153234804	E086	1
chr1	153234810	153235009	E032,E034,E097	3
chr1	153235061	153235610	E032,E033,E034,E046,E116	5
chr1	153235774	153235854	E116	1
chr1	153235993	153236280	E116	1
chr1	153243457	153243511	E081	1
chr1	153243556	153243692	E081	1
chr1	153245914	153245994	E028	1
chr1	153246208	153246296	E116	1
chr1	153246774	153246854	E089,E090	2
chr1	153249838	153249888	E051	1
chr1	153250281	153250349	E032	1
chr1	153250367	153250738	E003,E004,E005,E008,E021,E022,E028,E029,E032,E033,E034,E050,E051,E057,E084,E085,E091,E092,E093,E094,E109,E114,E116,E117,E119,E127	26
chr1	153253630	153253836	E028,E057,E122	3
chr1	153260753	153261517	E003,E004,E008,E021,E022,E028,E050,E051,E057,E091,E109,E114,E116,E119,E123,E127	16
chr1	153262695	153262914	E005,E080	2
chr1	153263482	153263934	E005,E028,E057,E119	4
chr1	153263988	153264420	E051,E093,E116	3
chr1	153264515	153264989	E007,E091	2
chr1	153265288	153266373	E003,E004,E008,E021,E022,E028,E050,E051,E057,E119,E123,E127	12
chr1	153266427	153266673	E050,E051,E093	3
chr1	153268353	153268416	E032	1
chr1	153273073	153273169	E086,E097	2
chr1	153277215	153277275	E029	1
chr1	153278200	153278250	E021	1
chr1	153279448	153279540	E029,E046,E124	3
chr1	153283769	153283814	E080	1
chr1	153284723	153284902	E050	1
chr1	153285145	153285704	E003,E004,E005,E008,E021,E022,E028,E057,E089,E091,E114	11
chr1	153286032	153286112	E116	1
chr1	153288704	153288768	E124	1
chr1	153289560	153289600	E086	1
chr1	153292517	153292623	E022	1
chr1	153297531	153297593	E081	1
chr1	153309110	153309174	E082	1
chr1	153309218	153309562	E081,E082,E116	3
chr1	153310741	153311158	E005	1
chr1	153312343	153312615	E050,E051,E093,E116	4
chr1	153312784	153312834	E093	1
chr1	153314599	153315021	E004,E005,E050,E051,E116,E123	6
chr1	153315156	153315390	E005,E116,E123,E128	4
chr1	153315557	153317474	E004,E005,E007,E028,E029,E032,E050,E051,E057,E084,E085,E093,E098,E109,E116,E119,E123,E124,E127	19
chr1	153317523	153317617	E116	1
chr1	153317680	153317812	E116	1
chr1	153317985	153319215	E033,E034,E050,E051,E084,E088,E093,E116,E124	9
chr1	153320404	153320497	E029	1
chr1	153321014	153321649	E003,E004,E021,E022,E028,E029,E057,E084,E091,E109,E114,E117,E119,E121,E127	15
chr1	153322065	153322115	E083	1
chr1	153322264	153322470	E029,E124	2
chr1	153324944	153325382	E003,E004,E005,E006,E007,E008,E017,E021,E022,E028,E029,E032,E033,E034,E046,E050,E051,E055,E056,E057,E059,E080,E081,E082,E083,E084,E085,E086,E088,E089,E090,E091,E092,E093,E094,E097,E098,E100,E109,E114,E116,E117,E119,E120,E121,E122,E123,E124,E125,E126,E127,E128	52
chr1	153325861	153325915	E100	1
chr1	153326016	153326070	E100	1
chr1	153326118	153326429	E003,E004,E005,E007,E008,E021,E022,E050,E051,E055,E080,E083,E091,E114,E123,E127	16
chr1	153327159	153327279	E003,E022	2
chr1	153327900	153328385	E003,E004,E005,E006,E008,E017,E021,E022,E028,E029,E032,E033,E034,E046,E050,E051,E055,E056,E057,E059,E080,E081,E083,E084,E085,E086,E088,E091,E093,E100,E109,E114,E116,E117,E119,E120,E121,E122,E123,E124,E125,E126,E127,E128	44
chr1	153328771	153328892	E091	1
chr1	153329365	153329422	E091	1
chr1	153329501	153329847	E028,E029,E057,E084,E091,E119,E124,E127	8
chr1	153329881	153330547	E005,E028,E029,E046,E050,E051,E057,E084,E085,E086,E089,E090,E091,E093,E098,E100,E109,E117,E119,E124,E127	21
chr1	153330591	153330921	E029,E050,E051,E089,E090,E091,E093,E100,E124	9
chr1	153332015	153332082	E029	1
chr1	153332610	153332691	E086	1
chr1	153332761	153332969	E029,E046,E080,E091,E100,E124	6
chr1	153333015	153333148	E091	1
chr1	153333501	153333695	E029,E124	2
chr1	153334483	153334547	E124	1
chr1	153334600	153334723	E124	1
chr1	153334903	153334956	E084	1
chr1	153334964	153335337	E029,E083,E084,E085,E086,E088,E091,E097	8
chr1	153335986	153336097	E029	1
chr1	153336128	153336237	E091	1
chr1	153336280	153337009	E005,E028,E029,E057,E080,E091,E119,E124,E127	9
chr1	153337106	153337357	E005,E091	2
chr1	153337394	153338280	E005,E028,E029,E057,E084,E085,E086,E091,E100,E117,E119,E124,E127	13
chr1	153338895	153338992	E091	1
chr1	153339730	153339848	E029,E124	2
chr1	153340896	153340946	E084	1
chr1	153341048	153341345	E084,E085,E091,E124,E127	5
chr1	153341714	153341774	E029	1
chr1	153342312	153342418	E080,E086	2
chr1	153342676	153343062	E080,E084,E085,E086,E097	5
chr1	153343742	153344363	E028,E029,E057,E119,E124,E127	6
chr1	153345064	153345440	E084,E085	2
chr1	153346535	153346809	E029,E124	2
chr1	153346862	153346957	E124	1
chr1	153347797	153348518	E006,E017,E028,E029,E046,E050,E051,E055,E056,E057,E080,E084,E085,E086,E091,E100,E114,E117,E119,E120,E121,E124,E125,E126,E127,E128	26
chr1	153348716	153348850	E029	1
chr1	153349123	153349173	E114	1
chr1	153349221	153349291	E084	1
chr1	153349460	153349510	E084	1
chr1	153349650	153349750	E084,E085	2
chr1	153355897	153356218	E028,E119,E127	3
chr1	153357371	153357832	E028,E029,E033,E057,E119,E124,E127	7
chr1	153358805	153359506	E028,E029,E046,E050,E051,E057,E088,E089,E090,E091,E097,E098,E100,E119,E124,E127	16
chr1	153361215	153361282	E124	1
chr1	153361421	153361484	E029	1
chr1	153361893	153362250	E028,E082	2
chr1	153362536	153362789	E029,E050,E051,E123,E124	5
chr1	153362881	153363115	E028,E029,E124,E127	4
chr1	153363243	153364130	E028,E029,E046,E050,E057,E083,E084,E089,E091,E100,E119,E124,E127	13
chr1	153365530	153365703	E029	1
chr1	153366509	153366823	E003,E004,E008,E021,E022,E091,E127	7
chr1	153367535	153368010	E028,E056,E057,E100,E119,E126,E127	7
chr1	153368964	153369077	E029	1
chr1	153370512	153370572	E029	1
chr1	153372728	153372799	E124	1
chr1	153372887	153373034	E003,E021,E022,E055,E056,E080,E121	7
chr1	153374627	153374715	E029,E124	2
chr1	153374827	153374877	E022	1
chr1	153375330	153375422	E080,E084	2
chr1	153375914	153376024	E029,E124	2
chr1	153376782	153377027	E003,E008,E021,E022	4
chr1	153377134	153377612	E003,E004,E008,E021,E022,E028,E029,E032,E033,E034,E046,E050,E051,E057,E085,E086,E091,E093,E114,E116,E117,E118,E119,E123,E124,E127	26
chr1	153379864	153380040	E003,E022	2
chr1	153380776	153380866	E029	1
chr1	153381056	153381120	E124	1
chr1	153386564	153386742	E029,E124	2
chr1	153389427	153389638	E080	1
chr1	153389932	153389981	E080	1
chr1	153390181	153390235	E080	1
chr1	153392861	153393062	E091,E124	2
chr1	153394695	153394753	E034	1
chr1	153394879	153395388	E003,E004,E005,E006,E007,E008,E017,E021,E022,E028,E029,E032,E033,E034,E046,E050,E051,E055,E056,E057,E059,E080,E081,E082,E083,E084,E085,E086,E088,E089,E090,E091,E092,E093,E094,E097,E098,E100,E109,E114,E116,E117,E118,E119,E120,E121,E122,E123,E124,E125,E126,E128	52
chr1	153395398	153395485	E122	1
chr1	153398565	153398705	E080	1
chr1	153399423	153399591	E080	1
chr1	153401412	153401564	E003,E021,E022,E056	4
chr1	153402150	153402667	E057,E127	2
chr1	153404060	153404325	E123	1
chr1	153404495	153404546	E022	1
chr1	153404549	153404791	E091	1
chr1	153405410	153406475	E080,E091,E123	3
chr1	153407334	153407915	E091,E123	2
chr1	153409389	153409499	E029,E050,E051,E124	4
chr1	153412247	153412320	E080	1
chr1	153412458	153412556	E021	1
chr1	153413516	153413669	E080	1
chr1	153414062	153414112	E089	1
chr1	153414120	153414253	E050,E080,E086,E089	4
chr1	153416967	153417021	E126	1
chr1	153417743	153417800	E021	1
chr1	153419804	153420553	E006,E017,E028,E055,E056,E057,E080,E114,E120,E121,E125,E126,E128	13
chr1	153421138	153421192	E091	1
chr1	153421454	153421595	E055,E056,E126	3
chr1	153424825	153425179	E003,E004,E005,E006,E007,E008,E017,E021,E022,E028,E050,E051,E055,E056,E057,E059,E080,E083,E084,E085,E086,E088,E089,E090,E091,E092,E093,E097,E100,E109,E114,E117,E119,E120,E121,E122,E123,E125,E126,E127,E128	41
chr1	153425472	153425512	E086	1
chr1	153429184	153429280	E118	1
chr1	153430531	153430571	E086	1
chr1	153432227	153432277	E017	1
chr1	153432537	153432629	E091	1
chr1	153434052	153434158	E091	1
chr1	153435339	153435524	E028,E029,E057,E119,E120,E126	6
chr1	153436862	153436912	E051	1
chr1	153438135	153439072	E003,E004,E005,E007,E008,E017,E021,E022,E028,E029,E032,E033,E034,E046,E050,E051,E055,E056,E059,E080,E083,E084,E085,E086,E088,E089,E090,E091,E092,E093,E097,E098,E100,E109,E114,E116,E117,E121,E123,E124,E125	41
chr1	153439114	153439993	E003,E005,E008,E017,E021,E055,E056,E083,E088,E089,E090,E121,E125,E128	14
chr1	153441813	153441881	E004	1
chr1	153441936	153442016	E004	1
chr1	153443199	153443525	E028,E029,E056,E057,E119,E124,E125,E127	8
chr1	153444775	153444974	E004,E005,E008	3
chr1	153446787	153446841	E080	1
chr1	153446848	153447184	E005,E028,E029,E056,E057,E080,E117,E119	8
chr1	153447785	153447852	E080	1
chr1	153447900	153448084	E080,E083,E123	3
chr1	153448456	153448516	E021	1
chr1	153450308	153450358	E088	1
chr1	153450395	153450449	E088	1
chr1	153450834	153451516	E004,E005,E080,E083,E085	5
chr1	153451553	153451621	E005	1
chr1	153451739	153451789	E084	1
chr1	153453712	153453971	E086,E088,E097,E098	4
chr1	153456297	153456616	E003,E007,E021,E022,E028,E084,E093,E109	8
chr1	153456843	153457036	E008	1
chr1	153458246	153458740	E004,E028,E055,E056,E057,E080,E082,E083,E089,E090,E109,E117,E119,E125,E126,E127,E128	17
chr1	153460346	153460445	E086	1
chr1	153461077	153461674	E028,E055,E056,E057,E059,E080,E081,E082,E083,E088,E090,E092,E094,E100,E119,E120,E121,E125,E126,E127,E128	21
chr1	153462153	153462257	E100	1
chr1	153462503	153463612	E003,E005,E006,E007,E008,E017,E022,E028,E029,E033,E046,E050,E051,E055,E056,E057,E080,E081,E083,E084,E086,E088,E089,E090,E092,E093,E094,E097,E098,E100,E109,E114,E117,E119,E120,E121,E124,E125,E126,E127,E128	41
chr1	153463945	153464168	E028,E091	2
chr1	153464334	153464415	E005	1
chr1	153465244	153465335	E089	1
chr1	153465422	153465503	E081,E088	2
chr1	153465695	153466480	E005,E006,E028,E050,E051,E057,E059,E081,E083,E088,E091,E114,E119,E127	14
chr1	153467313	153468042	E003,E004,E005,E006,E007,E008,E017,E021,E022,E028,E029,E032,E033,E034,E046,E050,E051,E055,E056,E057,E059,E080,E081,E082,E083,E085,E086,E088,E089,E090,E091,E092,E093,E097,E098,E100,E109,E114,E116,E117,E119,E120,E121,E122,E123,E124,E125,E126,E127,E128	50
chr1	153468053	153468105	E089	1
chr1	153468228	153468369	E021,E083,E100	3
chr1	153468429	153468479	E083	1
chr1	153468512	153468555	E034	1
chr1	153468947	153469029	E008	1
chr1	153470235	153470285	E114	1
chr1	153470562	153470622	E097	1
chr1	153471062	153471116	E127	1
chr1	153471330	153471570	E005,E050,E051,E059,E086,E088,E089,E090,E097,E100	10
chr1	153472314	153472354	E086	1
chr1	153475585	153475750	E090,E097,E120,E121	4
chr1	153475911	153476007	E086,E097	2
chr1	153476798	153476873	E097	1
chr1	153477071	153477121	E114	1
chr1	153477883	153477933	E051	1
chr1	153478099	153478473	E005,E006,E017,E029,E055,E056,E059,E100,E114,E117,E120,E125,E128	13
chr1	153478586	153478636	E084	1
chr1	153478878	153480048	E004,E005,E006,E017,E022,E028,E055,E056,E057,E059,E080,E083,E084,E085,E086,E088,E089,E090,E091,E092,E093,E094,E097,E098,E100,E109,E114,E117,E118,E119,E120,E121,E125,E126,E127,E128	36
chr1	153480050	153480195	E097,E121	2
chr1	153480207	153480332	E084	1
chr1	153480415	153480485	E084	1
chr1	153480527	153480846	E055,E056,E091,E097,E100	5
chr1	153480881	153480941	E091	1
chr1	153480985	153481132	E097	1
chr1	153481592	153481814	E028,E097,E114,E117,E119,E127	6
chr1	153482144	153482604	E003,E004,E006,E021,E022,E028,E029,E032,E033,E034,E046,E050,E051,E055,E056,E057,E059,E080,E083,E086,E089,E090,E091,E092,E093,E097,E100,E109,E114,E116,E117,E119,E121,E122,E123,E124,E126,E127	38
chr1	153482671	153482816	E034,E091	2
chr1	153483257	153483868	E003,E004,E005,E006,E007,E008,E017,E021,E022,E028,E029,E032,E033,E034,E046,E050,E051,E055,E056,E057,E059,E080,E081,E082,E083,E084,E085,E086,E088,E089,E090,E091,E092,E093,E094,E097,E098,E100,E109,E114,E116,E117,E118,E119,E120,E121,E122,E123,E124,E125,E126,E127,E128	53
chr1	153483961	153484015	E097	1
chr1	153484472	153484709	E097,E117	2
chr1	153484768	153484887	E109	1
chr1	153485297	153485351	E126	1
chr1	153485418	153485618	E083,E109	2
chr1	153485654	153485867	E050,E055,E056,E083,E089,E100,E109,E114,E117,E120,E121	11
chr1	153486959	153487047	E029,E124	2
chr1	153487477	153487641	E029,E124	2
chr1	153487963	153489014	E004,E005,E028,E029,E046,E055,E056,E057,E084,E085,E088,E091,E092,E094,E109,E114,E117,E119,E123,E124,E126,E127	22
chr1	153489222	153489304	E005,E109	2
chr1	153490536	153490820	E003,E004,E022,E109	4
chr1	153491033	153491437	E005,E006,E029,E046,E050,E051,E056,E059,E080,E084,E086,E088,E116,E117,E122,E124	16
chr1	153492155	153492211	E109	1
chr1	153492673	153493066	E003,E004,E008,E034,E050,E051,E080,E084,E085,E091,E092,E098,E100,E109	14
chr1	153493121	153493850	E005,E021,E022,E028,E055,E059,E084,E085,E091,E092,E109,E127	12
chr1	153494958	153495115	E028	1
chr1	153495217	153495299	E050	1
chr1	153495363	153495512	E028	1
chr1	153497825	153500091	E003,E004,E005,E008,E017,E021,E022,E028,E029,E055,E056,E057,E080,E082,E083,E084,E085,E089,E090,E091,E094,E097,E098,E100,E109,E119,E120,E121,E122,E123,E124,E125,E126,E127,E128	35
chr1	153500117	153500197	E055,E056	2
chr1	153500246	153500337	E055,E080	2
chr1	153500398	153500484	E080	1
chr1	153501221	153501601	E059	1
chr1	153503937	153504014	E033,E034	2
chr1	153504079	153504243	E034,E055	2
chr1	153504316	153504421	E034,E127	2
chr1	153504497	153509790	E003,E004,E005,E006,E007,E008,E017,E021,E022,E028,E029,E032,E033,E034,E046,E050,E051,E055,E056,E057,E059,E080,E081,E082,E083,E084,E085,E086,E088,E089,E090,E091,E092,E093,E094,E097,E098,E100,E109,E114,E116,E117,E118,E119,E120,E121,E122,E123,E124,E125,E126,E127,E128	53
chr1	153509851	153509902	E097	1
chr1	153510598	153511508	E003,E004,E005,E007,E008,E017,E021,E022,E028,E055,E056,E057,E059,E080,E083,E084,E085,E086,E090,E092,E094,E097,E098,E100,E109,E114,E117,E118,E119,E123,E125,E126,E127,E128	34
chr1	153511517	153511567	E114	1
chr1	153511986	153512181	E017,E056,E090,E092,E093,E114,E126	7
chr1	153512335	153512375	E034	1
chr1	153512637	153512722	E100	1
chr1	153512930	153513896	E017,E028,E029,E032,E033,E034,E046,E050,E051,E055,E056,E057,E086,E089,E091,E092,E093,E094,E100,E109,E114,E116,E117,E120,E121,E123,E124,E125,E126,E127,E128	31
chr1	153513962	153514087	E029	1
chr1	153514270	153515211	E004,E007,E029,E034,E055,E056,E080,E084,E086,E092,E093,E094,E109,E114,E117,E121,E123,E124,E126	19
chr1	153515466	153515523	E093	1
chr1	153515524	153515853	E055,E056,E086,E091,E121,E126	6
chr1	153515857	153518718	E003,E004,E005,E006,E007,E008,E017,E021,E022,E028,E029,E032,E033,E034,E046,E050,E051,E055,E056,E057,E059,E080,E081,E083,E084,E085,E086,E088,E089,E090,E091,E092,E093,E094,E097,E098,E100,E109,E114,E116,E117,E118,E119,E120,E121,E122,E123,E124,E125,E126,E127,E128	52
chr1	153518881	153518921	E034	1
chr1	153519431	153520843	E003,E005,E007,E008,E021,E022,E028,E055,E056,E057,E086,E089,E091,E114,E117,E118,E123,E126	18
chr1	153520875	153521081	E005,E055,E083,E114,E117,E126,E127	7
chr1	153521236	153521280	E097	1
chr1	153521311	153522235	E004,E005,E006,E007,E017,E028,E029,E055,E056,E057,E059,E080,E083,E084,E085,E089,E090,E091,E092,E094,E097,E098,E100,E109,E114,E117,E118,E119,E120,E121,E122,E125,E126,E127,E128	35
chr1	153522452	153522941	E004,E005,E028,E057,E089,E090,E121,E126	8
chr1	153522993	153523247	E022,E028,E057,E114,E127	5
chr1	153523501	153524092	E029,E046,E050,E051,E123,E124	6
chr1	153524920	153525198	E003,E004,E008,E021,E022,E028,E055,E057,E114,E118,E127	11
chr1	153525262	153525669	E006,E017,E028,E055,E056,E057,E100,E123,E126	9
chr1	153525677	153525747	E086	1
chr1	153525964	153526017	E055	1
chr1	153526076	153526131	E055	1
chr1	153526207	153526995	E004,E017,E029,E055,E056,E057,E080,E081,E083,E086,E088,E089,E090,E092,E097,E098,E117,E120,E121,E122,E123,E124,E126,E127,E128	25
chr1	153527058	153527297	E055,E090,E098,E126	4
chr1	153528428	153528491	E055	1
chr1	153528895	153529106	E029,E056,E093,E124	4
chr1	153529923	153530039	E028	1
chr1	153530050	153530164	E117	1
chr1	153530295	153530375	E057	1
chr1	153530412	153531128	E028,E056,E057,E080,E100,E117,E119,E121,E126,E127	10
chr1	153531154	153531287	E028	1
chr1	153531578	153531801	E028,E057	2
chr1	153531907	153532005	E057	1
chr1	153532035	153532448	E028,E057,E127	3
chr1	153532548	153534492	E028,E055,E057,E083,E088,E094,E097,E100,E114,E117,E119,E126,E127	13
chr1	153534546	153535431	E028,E029,E055,E057,E080,E100,E109,E114,E117,E118,E119,E126,E127	13
chr1	153535476	153535570	E028	1
chr1	153535856	153536605	E007,E021,E028,E029,E056,E057,E086,E100,E114,E119,E121,E127	12
chr1	153536656	153536943	E055,E097,E127	3
chr1	153537063	153537528	E100,E127	2
chr1	153537711	153539900	E003,E004,E005,E006,E007,E008,E017,E021,E022,E028,E029,E032,E033,E034,E046,E050,E051,E055,E056,E057,E059,E080,E083,E084,E085,E086,E088,E089,E090,E091,E092,E093,E094,E097,E098,E100,E109,E114,E116,E117,E118,E119,E120,E121,E122,E123,E124,E125,E126,E127,E128	51
chr1	153539959	153541610	E003,E004,E005,E006,E007,E008,E017,E021,E022,E028,E029,E032,E033,E034,E046,E050,E051,E055,E056,E057,E059,E080,E081,E082,E083,E084,E085,E086,E088,E089,E090,E091,E092,E093,E094,E097,E098,E100,E109,E114,E116,E117,E118,E119,E120,E121,E122,E123,E124,E125,E126,E127,E128	53
chr1	153541651	153541849	E097,E098,E100	3
chr1	153541991	153542070	E100	1
chr1	153542175	153542253	E097	1
chr1	153542343	153542397	E098	1
chr1	153542506	153542556	E055	1
chr1	153543137	153543226	E097	1
chr1	153543374	153543719	E032,E084,E085,E109,E114,E117	6
chr1	153544086	153544174	E100	1
chr1	153544187	153544435	E032,E051,E092,E093,E097,E100,E121	7
chr1	153544496	153544581	E100	1
chr1	153544671	153544777	E100	1
chr1	153544932	153545634	E003,E004,E006,E007,E008,E017,E021,E022,E028,E029,E032,E033,E034,E046,E050,E051,E055,E056,E057,E059,E080,E081,E082,E083,E084,E085,E086,E088,E089,E090,E091,E092,E093,E094,E097,E098,E100,E109,E114,E116,E117,E118,E119,E120,E121,E122,E123,E124,E125,E126,E127,E128	52
chr1	153545647	153546170	E006,E017,E029,E034,E050,E051,E056,E088,E100,E116,E121,E122,E124,E125,E128	15
chr1	153548110	153548237	E007,E109,E121,E123	4
chr1	153548533	153548872	E005,E006,E084,E091,E109,E114,E117	7
chr1	153549826	153550533	E003,E004,E005,E021,E022,E028,E029,E050,E057,E091,E109,E114,E117,E119,E121,E124,E126,E127	18
chr1	153550588	153550732	E004	1
chr1	153550956	153551960	E003,E004,E005,E006,E017,E022,E055,E056,E057,E080,E086,E089,E091,E097,E114,E117,E120,E121,E125,E126	20
chr1	153553101	153553150	E097	1
chr1	153553772	153553906	E097	1
chr1	153554053	153554097	E097	1
chr1	153554297	153554535	E091,E097	2
chr1	153555387	153555431	E097	1
chr1	153556162	153556226	E004,E097	2
chr1	153556293	153556343	E097,E109	2
chr1	153556528	153556776	E017,E021,E055,E056,E088,E097,E120,E125,E128	9
chr1	153557369	153557431	E097	1
chr1	153557512	153557765	E004,E080,E097,E121	4
chr1	153558791	153558896	E082	1
chr1	153558947	153559050	E017,E056,E080,E082,E086	5
chr1	153559740	153559842	E080,E083	2
chr1	153559847	153560299	E004,E005,E055,E056,E059,E080,E081,E082,E083,E097,E123	11
chr1	153560401	153560475	E056,E097	2
chr1	153560610	153560826	E080,E091	2
chr1	153560904	153560961	E080,E097	2
chr1	153561036	153561310	E017,E055,E056,E080,E097,E126	6
chr1	153561834	153561914	E097	1
chr1	153564974	153565205	E094	1
chr1	153565208	153565580	E059,E081,E082,E086,E088,E090,E092,E094,E097	9
chr1	153566808	153566858	E050	1
chr1	153567009	153567069	E121	1
chr1	153567168	153567456	E117,E120,E121	3
chr1	153568339	153568453	E051,E117	2
chr1	153568875	153568925	E032	1
chr1	153569554	153570013	E005,E006,E017,E028,E029,E033,E046,E050,E055,E056,E057,E059,E080,E091,E093,E094,E100,E109,E114,E116,E117,E118,E119,E120,E121,E122,E123,E124,E125,E126,E127,E128	32
chr1	153570116	153570380	E055,E086,E093,E100	4
chr1	153570485	153570641	E051,E059,E117	3
chr1	153570846	153570911	E051	1
chr1	153571113	153571741	E003,E004,E005,E006,E008,E017,E021,E022,E028,E029,E032,E033,E034,E046,E050,E051,E055,E056,E057,E059,E081,E083,E084,E085,E086,E088,E089,E090,E091,E092,E093,E100,E116,E117,E120,E121,E122,E124,E125,E126,E127,E128	42
chr1	153572104	153572154	E022	1
chr1	153572255	153572318	E021	1
chr1	153572430	153572615	E055,E056,E081,E117,E120	5
chr1	153573462	153573516	E127	1
chr1	153573775	153574107	E006,E017,E029,E055,E056,E120,E124,E126,E127,E128	10
chr1	153575058	153575108	E093	1
chr1	153575229	153575301	E055,E093	2
chr1	153575334	153575398	E127	1
chr1	153575558	153575626	E127	1
chr1	153575825	153576212	E055,E056,E127	3
chr1	153576322	153576424	E028	1
chr1	153576537	153576615	E127	1
chr1	153576814	153576893	E127	1
chr1	153577373	153577584	E127	1
chr1	153577702	153577937	E029,E034,E100,E127	4
chr1	153578227	153578508	E003,E008,E021,E022,E116,E119,E127	7
chr1	153578609	153578746	E127	1
chr1	153578814	153578924	E022,E127	2
chr1	153578970	153579358	E127	1
chr1	153579418	153579532	E127	1
chr1	153579609	153579925	E114,E127	2
chr1	153579982	153586363	E003,E004,E005,E006,E007,E008,E017,E021,E022,E028,E029,E050,E055,E056,E057,E059,E080,E081,E083,E084,E085,E086,E088,E089,E090,E091,E092,E094,E097,E098,E100,E109,E114,E116,E117,E118,E119,E120,E121,E122,E123,E124,E125,E126,E127,E128	46
chr1	153586437	153586708	E057,E097,E100,E109,E127	5
chr1	153586760	153586992	E057,E085,E086,E091,E109,E126,E127	7
chr1	153587072	153587286	E055,E056,E057,E059,E084,E097,E100,E109,E126	9
chr1	153587496	153587571	E097	1
chr1	153587699	153587754	E127	1
chr1	153587808	153590606	E003,E004,E005,E006,E007,E008,E017,E021,E022,E028,E029,E032,E033,E034,E046,E050,E055,E056,E057,E080,E081,E082,E083,E084,E085,E086,E088,E089,E090,E091,E092,E093,E094,E097,E098,E100,E109,E116,E117,E118,E119,E120,E121,E122,E123,E124,E126,E127,E128	49
chr1	153590638	153590718	E028	1
chr1	153591702	153591998	E120,E121	2
chr1	153594054	153594108	E086	1
chr1	153595693	153595896	E003,E021,E022,E029,E089,E100,E124	7
chr1	153596876	153596943	E100	1
chr1	153596967	153597201	E005,E122,E124,E126	4
chr1	153597576	153597701	E080	1
chr1	153597880	153598290	E006,E033,E055,E083,E097,E100	6
chr1	153598653	153598707	E033	1
chr1	153598754	153598973	E004,E032,E083,E100,E117,E121	6
chr1	153598976	153599181	E006,E007,E091,E097,E100	5
chr1	153599259	153601393	E003,E004,E005,E006,E007,E008,E017,E021,E022,E028,E029,E032,E033,E034,E050,E051,E055,E056,E057,E059,E080,E081,E082,E083,E084,E085,E086,E088,E089,E090,E091,E092,E093,E094,E097,E098,E100,E109,E114,E116,E117,E118,E119,E120,E121,E122,E123,E124,E125,E126,E127,E128	52
chr1	153601406	153601499	E032,E083,E090	3
chr1	153601524	153601574	E091	1
chr1	153601599	153601689	E097,E118	2
chr1	153601735	153602016	E032,E083,E089,E097,E118	5
chr1	153602181	153602310	E083,E088,E121	3
chr1	153602317	153602940	E055,E056,E059,E083,E086,E089,E090,E091,E097,E100,E120,E121,E125,E126	14
chr1	153602984	153603078	E083,E118,E121	3
chr1	153603082	153603209	E083,E091	2
chr1	153603420	153603901	E005,E017,E032,E055,E056,E084,E085,E088,E109,E118,E125,E128	12
chr1	153603945	153604164	E034,E056,E085,E100,E127	5
chr1	153604303	153604384	E097,E100	2
chr1	153604489	153604691	E051,E097,E100	3
chr1	153605020	153605397	E032,E033,E034,E056,E089,E092,E097,E100,E119,E126	10
chr1	153605661	153607350	E003,E004,E005,E006,E007,E008,E017,E021,E022,E028,E029,E032,E033,E034,E046,E050,E051,E055,E056,E057,E059,E080,E081,E082,E083,E084,E085,E086,E088,E089,E090,E091,E092,E093,E094,E097,E098,E100,E109,E114,E116,E117,E118,E119,E120,E121,E122,E123,E124,E125,E126,E127,E128	53
chr1	153607591	153607773	E033,E034,E080,E089,E092,E093,E100,E109,E116	9
chr1	153607805	153608040	E021,E034,E055,E080,E091,E092,E097,E100,E116,E126	10
chr1	153608205	153608393	E080,E114,E116	3
chr1	153608413	153608605	E033,E034,E089,E097,E116	5
chr1	153608662	153608818	E034,E092,E100	3
chr1	153608902	153609170	E083,E100,E116	3
chr1	153609190	153609269	E083	1
chr1	153609288	153609366	E032	1
chr1	153609660	153609716	E100	1
chr1	153609778	153609960	E083,E100,E126	3
chr1	153610019	153610197	E059,E098,E100	3
chr1	153610745	153611047	E080,E090,E098,E100	4
chr1	153611386	153611489	E092,E116	2
chr1	153611853	153612209	E029,E034,E083,E089,E100,E120,E121	7
chr1	153613486	153613555	E086	1
chr1	153614127	153614290	E100,E117	2
chr1	153614497	153614636	E081	1
chr1	153614712	153614803	E100,E118	2
chr1	153615792	153615844	E022	1
chr1	153616152	153616337	E084,E116	2
chr1	153616399	153616573	E084,E085,E100,E109	4
chr1	153616727	153616853	E097	1
chr1	153616959	153617039	E116	1
chr1	153617696	153617788	E080,E114	2
chr1	153617848	153618119	E034,E093,E127	3
chr1	153618236	153618371	E034,E117	2
chr1	153618463	153618580	E091,E121	2
chr1	153618593	153618709	E034,E055	2
chr1	153618755	153618816	E034	1
chr1	153619219	153620169	E003,E004,E005,E007,E008,E021,E022,E029,E033,E034,E046,E055,E056,E059,E080,E086,E088,E089,E090,E091,E093,E098,E100,E114,E116,E117,E118,E119,E121,E123,E124,E126	32
chr1	153620511	153620673	E100,E118,E127	3
chr1	153620737	153620982	E046,E055,E056,E086,E091,E100,E117,E121,E126	9
chr1	153621548	153621588	E086	1
chr1	153621625	153622880	E008,E021,E029,E033,E034,E080,E081,E082,E089,E090,E091,E092,E093,E094,E097,E098,E100,E109,E114,E116,E117,E118,E120,E121,E123,E125,E127	27
chr1	153622899	153623021	E117	1
chr1	153623460	153623504	E080	1
chr1	153623745	153623830	E100	1
chr1	153624322	153624605	E017,E092,E097,E100,E116,E122	6
chr1	153625167	153625987	E004,E005,E006,E017,E028,E029,E050,E055,E056,E057,E084,E085,E089,E090,E094,E098,E100,E109,E114,E117,E118,E119,E120,E121,E122,E124,E125,E126,E127,E128	30
chr1	153626274	153626328	E100	1
chr1	153627628	153627687	E097	1
chr1	153627887	153628190	E050,E100,E117,E118,E120,E121,E127	7
chr1	153629113	153629167	E100	1
chr1	153630404	153630708	E022,E034,E083,E092,E097,E098,E100,E116,E123	9
chr1	153630838	153631937	E003,E004,E005,E006,E007,E008,E017,E021,E022,E028,E029,E032,E033,E034,E046,E050,E051,E055,E056,E057,E059,E080,E081,E082,E083,E084,E085,E086,E088,E089,E090,E091,E092,E093,E094,E097,E098,E100,E109,E114,E116,E117,E118,E119,E120,E121,E122,E123,E124,E125,E126,E127,E128	53
chr1	153632214	153632352	E084,E097,E109,E123	4
chr1	153632522	153632580	E033	1
chr1	153632772	153632824	E050	1
chr1	153633287	153633337	E021	1
chr1	153633541	153634067	E003,E004,E008,E021,E022,E034,E055,E082,E091,E116,E117,E121,E123,E125,E127,E128	16
chr1	153634084	153634236	E116,E117	2
chr1	153634938	153635056	E127	1
chr1	153635231	153635316	E116	1
chr1	153635376	153635505	E123	1
chr1	153635511	153635671	E116	1
chr1	153635695	153635776	E127	1
chr1	153635814	153635992	E006,E017,E028,E055,E056,E100,E114,E120,E121,E124,E125,E126,E127,E128	14
chr1	153636263	153636317	E097	1
chr1	153636478	153636639	E051,E127	2
chr1	153636779	153636948	E116,E127	2
chr1	153637509	153637567	E127	1
chr1	153638002	153638178	E116,E127	2
chr1	153639205	153639310	E116	1
chr1	153639955	153640123	E033,E116	2
chr1	153640202	153640317	E127	1
chr1	153640386	153640475	E127	1
chr1	153640514	153640554	E034	1
chr1	153640817	153640970	E028,E034,E088,E094,E127	5
chr1	153641854	153642013	E032,E097,E116	3
chr1	153642143	153642285	E097,E116	2
chr1	153642312	153642673	E034,E046,E050,E092,E093,E114,E116	7
chr1	153642728	153645112	E003,E004,E005,E006,E007,E008,E017,E021,E022,E028,E029,E032,E033,E034,E046,E050,E051,E055,E056,E057,E059,E080,E081,E082,E083,E084,E085,E086,E088,E089,E090,E091,E092,E093,E094,E097,E098,E100,E109,E114,E116,E117,E118,E119,E120,E121,E122,E123,E124,E125,E126,E127,E128	53
chr1	153645209	153645288	E100	1
chr1	153646085	153646145	E033	1
chr1	153646217	153646267	E050	1
chr1	153646372	153646433	E086	1
chr1	153648577	153648867	E032,E117	2
chr1	153649739	153649779	E034	1
chr1	153650024	153653159	E003,E004,E006,E007,E008,E017,E021,E022,E028,E029,E032,E033,E034,E046,E050,E051,E055,E056,E057,E059,E080,E081,E082,E083,E084,E085,E086,E088,E089,E090,E091,E092,E093,E097,E098,E100,E109,E114,E116,E117,E118,E119,E120,E121,E122,E123,E124,E125,E126,E127	50
chr1	153653342	153653392	E091	1
chr1	153654347	153654401	E100	1
chr1	153654413	153654480	E114	1
chr1	153656476	153656811	E004,E017,E028,E055,E056,E057,E084,E085,E089,E091,E092,E094,E100,E109,E114,E117,E119,E121,E123,E126,E127	21
chr1	153657374	153657770	E080,E097	2
chr1	153658038	153658176	E080	1
chr1	153659021	153659071	E114	1
chr1	153659505	153659654	E029	1
chr1	153659685	153659809	E117	1
chr1	153660652	153660794	E100,E123	2
chr1	153660837	153660928	E100	1
chr1	153661206	153661266	E005	1
chr1	153661280	153661712	E051,E091	2
chr1	153662111	153662161	E093	1
chr1	153662623	153662673	E051	1
chr1	153662706	153662796	E022,E091	2
chr1	153663437	153663533	E034,E051,E093	3
chr1	153664475	153664576	E032,E126	2
chr1	153664669	153664897	E117	1
chr1	153665410	153665544	E117	1
chr1	153665673	153665851	E117	1
chr1	153666457	153666726	E028,E117	2
chr1	153669234	153672248	E003,E004,E005,E007,E008,E017,E021,E022,E028,E029,E050,E051,E055,E056,E057,E059,E080,E083,E084,E086,E088,E089,E090,E091,E092,E094,E097,E098,E100,E114,E117,E119,E120,E121,E122,E123,E124,E125,E126,E127,E128	41
chr1	153672249	153672418	E116	1
chr1	153673549	153673593	E097	1
chr1	153674423	153674485	E022,E114	2
chr1	153676627	153676677	E034	1
chr1	153677342	153677412	E003	1
chr1	153677665	153677715	E022	1
chr1	153677823	153677873	E091	1
chr1	153677947	153678055	E005,E022	2
chr1	153678056	153678351	E003,E004,E007,E008,E021,E022,E057,E080,E091,E114,E117,E127	12
chr1	153679469	153679545	E005	1
chr1	153680007	153680057	E022	1
chr1	153680505	153682033	E003,E004,E005,E006,E017,E021,E028,E033,E055,E056,E057,E091,E097,E100,E114,E117,E120,E121,E123,E125,E126,E127,E128	23
chr1	153683567	153683777	E117	1
chr1	153685989	153686029	E034	1
chr1	153686525	153686588	E017,E032	2
chr1	153687958	153688015	E050	1
chr1	153689952	153690026	E022,E046	2
chr1	153690452	153690512	E034	1
chr1	153690614	153690707	E021,E083	2
chr1	153692909	153692995	E021	1
chr1	153693490	153693545	E080	1
chr1	153698302	153698346	E086	1
chr1	153698591	153698764	E007,E086,E089,E098,E118	5
chr1	153698798	153698939	E086,E098	2
chr1	153699127	153699206	E086,E100	2
chr1	153699320	153699648	E005,E032,E033,E055,E056,E086,E089,E091,E097,E098,E117,E123	12
chr1	153699856	153702104	E003,E004,E005,E006,E007,E008,E017,E021,E022,E028,E029,E032,E033,E034,E046,E050,E051,E055,E056,E057,E059,E080,E081,E082,E083,E084,E085,E086,E088,E089,E090,E091,E092,E093,E094,E097,E098,E100,E109,E114,E116,E117,E118,E119,E120,E121,E122,E123,E124,E125,E126,E127,E128	53
chr1	153702388	153702503	E034,E055,E056	3
chr1	153702846	153703933	E032,E033,E084,E086,E094,E098,E100,E114,E116,E117,E118	11
chr1	153703956	153704005	E034	1
chr1	153704638	153705304	E028,E032,E033,E034,E057,E080,E098,E114,E116,E117,E119,E120,E125,E126,E127,E128	16
chr1	153706359	153706458	E116	1
chr1	153706494	153707322	E007,E022,E029,E080,E088,E090,E092,E098,E116,E121,E124,E126	12
chr1	153707335	153707724	E029,E090,E116,E124	4
chr1	153710850	153710900	E080	1
chr1	153713716	153713867	E080,E091	2
chr1	153713898	153713987	E116	1
chr1	153714491	153715846	E004,E017,E021,E028,E029,E032,E033,E046,E050,E051,E055,E056,E057,E080,E084,E085,E086,E088,E097,E098,E100,E114,E116,E118,E121,E124,E125,E126,E128	29
chr1	153715884	153715944	E029	1
chr1	153716281	153716799	E021,E029,E032,E046,E080,E116,E124	7
chr1	153717056	153717116	E004	1
chr1	153717718	153717768	E021	1
chr1	153717889	153718464	E003,E004,E007,E008,E021,E022	6
chr1	153718466	153718978	E003,E004,E005,E008,E021,E022,E080	7
chr1	153720339	153720811	E021,E083,E100	3
chr1	153720866	153720956	E032,E046	2
chr1	153721320	153721487	E017,E125,E128	3
chr1	153721664	153721714	E084	1
chr1	153721798	153722394	E003,E004,E005,E006,E007,E008,E017,E021,E022,E028,E029,E032,E033,E034,E046,E050,E051,E055,E056,E057,E059,E080,E081,E082,E083,E084,E085,E086,E088,E089,E090,E091,E092,E093,E094,E097,E098,E100,E109,E114,E116,E117,E118,E119,E120,E121,E122,E123,E124,E125,E126,E127,E128	53
chr1	153722479	153722814	E003,E007,E022,E034,E055,E056,E059,E084,E086,E088,E097,E126	12
chr1	153722818	153723441	E056,E059,E084,E085,E094,E097,E098,E100,E123,E125,E126,E128	12
chr1	153723910	153723960	E032	1
chr1	153724469	153725590	E006,E017,E032,E055,E056,E080,E084,E085,E086,E094,E097,E098,E100,E109,E114,E120,E121,E122,E125,E126,E128	21
chr1	153726502	153726546	E097	1
chr1	153726834	153726974	E091	1
chr1	153730577	153730858	E004,E005,E007,E086,E097,E122	6
chr1	153730900	153730960	E029	1
chr1	153731468	153731559	E100	1
chr1	153732095	153732288	E080	1
chr1	153732629	153732687	E055	1
chr1	153732865	153732936	E100	1
chr1	153733015	153733252	E017,E055,E056,E100,E120,E121,E125,E126,E128	9
chr1	153734500	153734550	E114	1
chr1	153735003	153735043	E034	1
chr1	153735200	153735322	E081	1
chr1	153735447	153735605	E122	1
chr1	153735939	153736606	E021,E059,E080,E083,E086,E089,E091,E092,E094,E098,E100,E109,E122	13
chr1	153736646	153736696	E084	1
chr1	153736828	153737086	E034,E051,E084,E085,E092,E094,E100,E109	8
chr1	153737374	153737440	E084	1
chr1	153737899	153737966	E091	1
chr1	153739103	153739147	E097	1
chr1	153740653	153741957	E029,E032,E084,E085,E092,E094,E098,E109,E114,E118,E124	11
chr1	153742550	153742621	E118	1
chr1	153742997	153743061	E124	1
chr1	153743210	153744059	E032,E050,E051,E055,E056,E080,E083,E086,E088,E089,E090,E092,E100	13
chr1	153744062	153744106	E080	1
chr1	153744237	153744742	E003,E006,E007,E008,E021,E022,E029,E050,E051,E056,E080,E081,E082,E083,E086,E088,E089,E090,E092,E093,E097,E100,E122	23
chr1	153745098	153745211	E089	1
chr1	153745367	153745448	E089	1
chr1	153745520	153746445	E029,E032,E033,E034,E046,E051,E055,E056,E059,E083,E089,E090,E091,E097,E098,E100,E120,E121,E122,E124	20
chr1	153746511	153747136	E004,E029,E032,E046,E056,E059,E083,E084,E086,E089,E090,E091,E092,E097,E098,E100,E117,E124	18
chr1	153747157	153749029	E003,E004,E005,E006,E007,E008,E017,E021,E022,E028,E029,E032,E033,E034,E046,E050,E051,E055,E056,E057,E059,E080,E081,E082,E083,E084,E085,E086,E088,E089,E090,E091,E092,E093,E094,E097,E098,E100,E109,E114,E116,E117,E118,E119,E121,E122,E123,E124,E125,E126,E127,E128	52
chr1	153749079	153749204	E033,E088,E089,E097	4
chr1	153749382	153749456	E090	1
chr1	153750066	153750480	E028,E055,E056,E090,E094,E097,E098,E100	8
chr1	153750643	153750716	E114	1
chr1	153750962	153751086	E086,E100	2
chr1	153751126	153751176	E097	1
chr1	153751318	153751608	E032,E118,E123	3
chr1	153751791	153751885	E100	1
chr1	153752279	153752342	E097	1
chr1	153752409	153752978	E051,E080,E083,E089,E092,E094,E097,E098,E100,E109,E118,E122,E123	13
chr1	153753134	153753227	E021,E089	2
chr1	153753503	153753894	E051,E057,E092,E094,E098,E100,E109,E117,E127	9
chr1	153754533	153754698	E098,E100	2
chr1	153754976	153755047	E032,E100	2
chr1	153755493	153756714	E003,E004,E005,E006,E007,E008,E017,E021,E022,E028,E029,E032,E033,E034,E046,E050,E051,E055,E056,E057,E059,E080,E081,E082,E083,E084,E085,E086,E088,E089,E090,E091,E092,E093,E094,E097,E098,E100,E109,E114,E116,E117,E118,E119,E120,E121,E122,E123,E124,E125,E126,E127,E128	53
chr1	153756846	153756914	E100	1
chr1	153756980	153757026	E034	1
chr1	153757133	153757213	E032,E091,E097	3
chr1	153757863	153757996	E004,E007,E098	3
chr1	153758111	153758424	E032,E116	2
chr1	153758981	153759031	E084	1
chr1	153759773	153759875	E022,E100	2
chr1	153761566	153761621	E090	1
chr1	153761831	153764738	E003,E006,E017,E021,E022,E028,E029,E032,E033,E034,E046,E050,E051,E055,E056,E057,E080,E081,E082,E083,E084,E085,E086,E088,E089,E090,E091,E092,E093,E094,E097,E098,E100,E109,E116,E117,E118,E120,E121,E122,E123,E124,E125,E126,E127,E128	46
chr1	153765116	153765206	E032,E100	2
chr1	153765207	153765448	E007,E032,E033,E051,E097	5
chr1	153765474	153766180	E003,E007,E008,E029	4
chr1	153766268	153766414	E003,E022	2
chr1	153766440	153766490	E022	1
chr1	153766826	153766955	E007	1
chr1	153767046	153767946	E003,E007,E008,E021,E022,E055,E080,E086,E088,E089,E092,E118,E121	13
chr1	153768000	153768148	E080,E081,E097	3
chr1	153768472	153768640	E046,E086	2
chr1	153768699	153768779	E033	1
chr1	153768781	153768856	E098	1
chr1	153768973	153769089	E032,E100	2
chr1	153769417	153770040	E003,E004,E005,E006,E007,E008,E017,E021,E022,E028,E029,E032,E033,E034,E046,E050,E051,E055,E056,E057,E059,E080,E081,E082,E083,E084,E085,E086,E088,E089,E090,E091,E092,E093,E094,E097,E098,E100,E109,E114,E116,E117,E118,E119,E120,E121,E122,E123,E124,E125,E126,E127,E128	53
chr1	153770381	153770859	E003,E007,E008,E021,E022,E091,E093,E097,E114,E118	10
chr1	153771044	153771125	E086,E093	2
chr1	153771513	153771563	E114	1
chr1	153772176	153772216	E086	1
chr1	153772554	153772604	E092	1
chr1	153772843	153772930	E034,E050	2
chr1	153773328	153773397	E089,E093	2
chr1	153773543	153773611	E100	1
chr1	153774557	153774616	E090	1
chr1	153774982	153775076	E098	1
chr1	153775363	153775446	E021,E089	2
chr1	153775580	153775668	E008	1
chr1	153775847	153775903	E021	1
chr1	153775970	153776244	E029,E033,E046,E050,E090,E098,E100,E124	8
chr1	153776261	153776457	E034,E083,E088,E089,E097,E100,E117,E120,E121	9
chr1	153776824	153776939	E100	1
chr1	153777069	153777167	E033	1
chr1	153777612	153778786	E006,E017,E022,E028,E029,E032,E033,E034,E046,E050,E051,E055,E056,E057,E059,E080,E083,E084,E086,E088,E089,E090,E091,E092,E093,E094,E097,E098,E100,E109,E114,E116,E117,E119,E120,E121,E122,E123,E124,E125,E126,E127,E128	43
chr1	153778896	153779131	E017,E029,E055,E056,E120,E124	6
chr1	153780334	153780384	E022	1
chr1	153780681	153780810	E022,E034,E055	3
chr1	153781033	153781073	E034	1
chr1	153782503	153782543	E034	1
chr1	153783945	153784019	E034	1
chr1	153785824	153785897	E021	1
chr1	153786645	153786703	E083	1
chr1	153787658	153787712	E098	1
chr1	153788002	153788065	E034	1
chr1	153788734	153789304	E089,E090,E100,E120,E121,E125,E128	7
chr1	153789926	153789990	E124	1
chr1	153791580	153791668	E059	1
chr1	153792623	153792946	E114,E122	2
chr1	153793313	153793375	E097,E100	2
chr1	153793499	153793591	E100	1
chr1	153793759	153794124	E003,E004,E005,E006,E008,E017,E021,E022,E028,E029,E032,E033,E034,E046,E050,E051,E055,E056,E059,E080,E081,E082,E083,E084,E085,E086,E088,E089,E090,E091,E092,E093,E094,E097,E098,E100,E109,E114,E116,E117,E118,E121,E122,E123,E124,E125,E126,E127,E128	49
chr1	153794405	153794449	E097	1
chr1	153794819	153794867	E034	1
chr1	153795991	153796061	E083	1
chr1	153796845	153796911	E080	1
chr1	153798215	153798577	E059,E080,E083,E088,E089,E091,E097,E100,E116,E120,E121,E125	12
chr1	153799000	153799071	E017	1
chr1	153799826	153799964	E086,E116,E121	3
chr1	153800221	153800301	E116	1
chr1	153800696	153800746	E114	1
chr1	153801379	153801426	E097	1
chr1	153803577	153803720	E008,E086	2
chr1	153804748	153804801	E109	1
chr1	153804861	153805070	E005,E034,E084,E109,E123	5
chr1	153808658	153808698	E034	1
chr1	153809509	153809565	E034	1
chr1	153811704	153811820	E034,E116	2
chr1	153812782	153812832	E017	1
chr1	153813313	153813569	E032,E100,E116	3
chr1	153813827	153814001	E116	1
chr1	153814121	153815008	E017,E022,E032,E033,E055,E056,E080,E083,E089,E116,E120,E121,E125,E126,E128	15
chr1	153815951	153816025	E029	1
chr1	153816541	153816621	E116	1
chr1	153816689	153816769	E059	1
chr1	153817609	153817649	E034	1
chr1	153817991	153818041	E109	1
chr1	153820762	153820918	E109	1
chr1	153820939	153821019	E123	1
chr1	153821897	153822632	E029,E032,E033,E034,E050,E051,E116,E119,E123,E124	10
chr1	153823221	153823301	E119	1
chr1	153823515	153823638	E034,E123	2
chr1	153823878	153823928	E082	1
chr1	153823956	153824017	E120	1
chr1	153824260	153824300	E034	1
chr1	153824543	153824593	E022	1
chr1	153824799	153824985	E050,E080	2
chr1	153825129	153825212	E032	1
chr1	153825705	153825779	E034	1
chr1	153826845	153827043	E029,E032,E033,E046,E116,E124	6
chr1	153827129	153827212	E032	1
chr1	153827299	153827353	E033	1
chr1	153828421	153828571	E022,E114,E126,E127	4
chr1	153829354	153829408	E033	1
chr1	153829417	153829521	E117	1
chr1	153832297	153832347	E114	1
chr1	153832678	153832952	E091,E118	2
chr1	153836085	153836202	E089,E090	2
chr1	153836622	153836704	E034	1
chr1	153838315	153838360	E034	1
chr1	153838762	153838821	E092	1
chr1	153838877	153839164	E006,E017,E032,E034,E055,E056,E080,E084,E086,E089,E090,E092,E097,E100,E116,E125,E126,E128	18
chr1	153839333	153839373	E034	1
chr1	153840759	153840803	E097	1
chr1	153840875	153841017	E086,E088	2
chr1	153842070	153842357	E021,E029,E057,E114,E123,E127	6
chr1	153844937	153845101	E029,E051,E097,E124	4
chr1	153845537	153845581	E080	1
chr1	153847277	153847327	E082	1
chr1	153847977	153848090	E123	1
chr1	153848248	153848546	E021,E123	2
chr1	153848706	153849191	E033,E034,E080,E083,E092,E117,E123	7
chr1	153849468	153849553	E021	1
chr1	153849710	153849768	E080	1
chr1	153852162	153852224	E081	1
chr1	153852386	153852495	E081,E082,E086	3
chr1	153852947	153852997	E082	1
chr1	153853064	153853157	E082	1
chr1	153853212	153853287	E080,E088	2
chr1	153853317	153854821	E006,E007,E017,E028,E029,E032,E033,E034,E046,E050,E051,E055,E056,E057,E059,E080,E081,E082,E083,E084,E085,E086,E088,E089,E090,E091,E092,E093,E094,E097,E098,E100,E109,E114,E116,E118,E119,E120,E121,E122,E123,E124,E125,E126,E127,E128	46
chr1	153854834	153854973	E003,E083,E090	3
chr1	153854986	153855077	E083	1
chr1	153855151	153855451	E004,E007,E046,E088,E090,E092,E109,E116,E120,E122,E124,E128	12
chr1	153855519	153855590	E084	1
chr1	153855813	153856222	E050,E123	2
chr1	153857252	153857294	E086	1
chr1	153859692	153859742	E017	1
chr1	153859994	153860385	E034,E084,E085,E092,E094,E100,E109,E116,E123,E126	10
chr1	153860907	153861520	E006,E017,E032,E034,E046,E050,E051,E080,E083,E084,E088,E094,E097,E109,E116,E122,E123,E126	18
chr1	153862014	153862075	E082	1
chr1	153867889	153867983	E127	1
chr1	153868145	153868195	E032	1
chr1	153868483	153868580	E004,E050,E114,E116	4
chr1	153869079	153869371	E055,E056,E080,E084,E086,E097,E098,E100,E109,E117,E118,E120,E121,E125,E126,E128	16
chr1	153870684	153870754	E118	1
chr1	153871477	153871517	E034	1
chr1	153872106	153872236	E081,E082	2
chr1	153873824	153873954	E124	1
chr1	153874364	153874497	E091	1
chr1	153876337	153876760	E003,E033,E055,E056,E088,E100,E116,E117,E120,E126	10
chr1	153876828	153877214	E021,E050,E055,E056,E100,E114,E117,E119,E126,E128	10
chr1	153877569	153877842	E117,E126	2
chr1	153877965	153878240	E003,E006,E017,E055,E056,E091,E094,E097,E098,E100,E114,E117,E120,E122,E125,E126,E128	17
chr1	153878483	153878680	E022,E055,E116,E123	4
chr1	153878891	153878964	E118	1
chr1	153879061	153879101	E086	1
chr1	153880895	153881040	E091,E116	2
chr1	153881318	153881368	E114	1
chr1	153881390	153881467	E017,E046,E091	3
chr1	153882714	153882818	E034,E127	2
chr1	153884283	153884402	E116	1
chr1	153884488	153884538	E022	1
chr1	153884738	153884820	E080	1
chr1	153884924	153884978	E127	1
chr1	153885028	153885072	E080	1
chr1	153885089	153885159	E118	1
chr1	153885792	153885852	E003	1
chr1	153885874	153886133	E080,E082,E116	3
chr1	153886869	153886995	E080	1
chr1	153887278	153887540	E080,E118	2
chr1	153888691	153888841	E126	1
chr1	153889535	153889595	E003	1
chr1	153890502	153890567	E100	1
chr1	153892120	153892203	E033	1
chr1	153892285	153892422	E046,E116	2
chr1	153892476	153893545	E003,E004,E005,E006,E017,E028,E029,E032,E033,E034,E046,E050,E051,E055,E056,E059,E082,E083,E084,E086,E088,E089,E090,E093,E097,E100,E109,E114,E116,E117,E120,E121,E122,E123,E124,E126	36
chr1	153893556	153893979	E006,E007,E034,E055,E090,E093,E097,E109,E119,E123,E127	11
chr1	153894000	153896805	E003,E004,E005,E006,E007,E008,E017,E021,E022,E028,E029,E032,E033,E034,E046,E050,E051,E055,E056,E057,E059,E080,E081,E082,E083,E084,E085,E086,E088,E089,E090,E091,E092,E093,E094,E097,E098,E100,E109,E114,E116,E117,E118,E119,E120,E121,E122,E123,E124,E125,E126,E127,E128	53
chr1	153897104	153897164	E029	1
chr1	153899161	153899211	E051	1
chr1	153900213	153900322	E100,E114	2
chr1	153900738	153900832	E017,E116	2
chr1	153900883	153901967	E006,E017,E055,E056,E059,E080,E088,E097,E116,E122,E125,E126,E128	13
chr1	153902637	153902691	E056	1
chr1	153902885	153903012	E003,E021,E022,E114	4
chr1	153903626	153903798	E114,E117	2
chr1	153903832	153903882	E032	1
chr1	153905426	153905483	E100	1
chr1	153905572	153905704	E117	1
chr1	153905721	153905771	E046	1
chr1	153907104	153907157	E034	1
chr1	153908378	153908432	E100	1
chr1	153908629	153908735	E100	1
chr1	153909332	153909387	E089,E100	2
chr1	153910184	153910359	E117	1
chr1	153911265	153911315	E080,E097	2
chr1	153911469	153911600	E121	1
chr1	153911605	153911689	E089,E114	2
chr1	153912250	153912405	E114,E117	2
chr1	153913048	153913088	E034	1
chr1	153913792	153913864	E114	1
chr1	153914651	153914701	E032	1
chr1	153914917	153914980	E029,E100	2
chr1	153916285	153916358	E032	1
chr1	153916423	153916564	E089,E100	2
chr1	153916657	153916713	E100	1
chr1	153916851	153916919	E100	1
chr1	153916922	153919964	E003,E004,E005,E006,E007,E008,E017,E021,E022,E028,E029,E032,E033,E034,E046,E050,E051,E055,E056,E057,E059,E080,E081,E082,E083,E084,E085,E086,E088,E089,E090,E091,E092,E093,E094,E097,E098,E100,E109,E114,E116,E117,E118,E119,E120,E121,E122,E123,E124,E125,E126,E127,E128	53
chr1	153920006	153920056	E032	1
chr1	153920405	153920482	E100	1
chr1	153920843	153920934	E097	1
chr1	153920945	153920999	E100	1
chr1	153921633	153921683	E093	1
chr1	153922340	153922393	E032	1
chr1	153922696	153922766	E032	1
chr1	153922907	153922961	E034	1
chr1	153924368	153924584	E028,E050,E100,E119,E127	5
chr1	153925793	153925912	E116	1
chr1	153926348	153926739	E094,E116,E118	3
chr1	153928070	153928157	E034,E046	2
chr1	153928189	153928621	E033,E046,E080,E093,E097,E126	6
chr1	153928706	153928772	E029	1
chr1	153929005	153929305	E029,E034,E116	3
chr1	153929354	153929856	E032,E034,E093,E116	4
chr1	153929881	153931751	E003,E004,E005,E006,E007,E008,E017,E021,E022,E028,E029,E032,E033,E034,E046,E050,E051,E055,E056,E057,E059,E080,E081,E082,E083,E084,E085,E086,E088,E089,E090,E091,E092,E093,E094,E097,E098,E100,E109,E114,E116,E117,E118,E119,E120,E121,E122,E123,E124,E125,E126,E127,E128	53
chr1	153931757	153931869	E089	1
chr1	153931881	153932614	E003,E008,E086,E088,E089,E090,E091,E097,E098,E100,E114,E121,E123	13
chr1	153933086	153933133	E086	1
chr1	153933176	153933425	E029,E089,E098,E116,E127	5
chr1	153933818	153934157	E004,E029,E034,E097,E100,E116,E127	7
chr1	153934310	153937371	E003,E004,E005,E006,E007,E008,E017,E021,E022,E028,E029,E032,E033,E034,E046,E050,E051,E055,E056,E057,E059,E080,E081,E082,E083,E084,E085,E086,E088,E089,E090,E091,E092,E093,E094,E097,E098,E100,E109,E114,E116,E117,E118,E119,E120,E121,E122,E123,E124,E125,E126,E127,E128	53
chr1	153938350	153938912	E003,E004,E005,E008,E032,E033,E034,E050,E051,E091,E093,E097,E114,E116,E117,E123	16
chr1	153939017	153941544	E003,E004,E005,E006,E007,E008,E017,E021,E022,E028,E029,E032,E033,E034,E046,E050,E051,E055,E056,E057,E059,E080,E081,E082,E083,E084,E085,E086,E088,E089,E090,E091,E092,E093,E094,E097,E098,E100,E109,E114,E116,E117,E118,E119,E120,E121,E122,E123,E124,E125,E126,E127,E128	53
chr1	153941873	153941924	E051	1
chr1	153941957	153942080	E034	1
chr1	153944133	153944278	E050,E056	2
chr1	153944671	153944970	E022,E029,E032,E056,E084,E117,E127	7
chr1	153945017	153945132	E123	1
chr1	153945703	153945806	E116	1
chr1	153946103	153946232	E116	1
chr1	153946380	153946549	E021,E022,E082,E097,E114,E116,E123	7
chr1	153946778	153947051	E116	1
chr1	153947480	153947641	E116	1
chr1	153948315	153948403	E088,E116	2
chr1	153948678	153948758	E116	1
chr1	153948760	153948814	E055	1
chr1	153948933	153951450	E003,E004,E005,E006,E007,E008,E017,E021,E022,E028,E029,E032,E033,E034,E046,E050,E051,E055,E056,E057,E059,E080,E081,E082,E083,E084,E085,E086,E088,E089,E090,E091,E092,E093,E094,E097,E098,E100,E109,E114,E116,E117,E118,E119,E120,E121,E122,E123,E124,E125,E126,E127,E128	53
chr1	153951629	153951756	E123	1
chr1	153953392	153953473	E092	1
chr1	153953646	153954006	E005,E059,E080,E117	4
chr1	153955142	153955300	E123	1
chr1	153956201	153956261	E029	1
chr1	153956694	153956787	E050,E088	2
chr1	153956806	153957197	E006,E029,E032,E051,E055,E084,E086,E088,E090,E092,E097,E098,E100,E114,E117,E126	16
chr1	153957389	153958615	E003,E004,E006,E007,E008,E017,E021,E022,E028,E029,E032,E033,E034,E046,E050,E051,E055,E056,E057,E059,E080,E083,E084,E085,E086,E088,E089,E090,E092,E093,E094,E097,E098,E100,E109,E116,E117,E118,E119,E120,E121,E122,E123,E124,E125,E126,E127,E128	48
chr1	153958679	153959748	E003,E004,E005,E006,E007,E008,E017,E021,E022,E028,E029,E032,E033,E034,E046,E050,E051,E055,E056,E057,E059,E080,E081,E082,E083,E084,E085,E086,E088,E089,E090,E091,E092,E093,E094,E097,E098,E100,E109,E114,E116,E117,E118,E119,E120,E121,E122,E123,E124,E125,E126,E127,E128	53
chr1	153960070	153960221	E051,E086,E091,E097,E100	5
chr1	153960254	153960421	E033,E046,E050,E086,E091,E093,E097,E109,E114,E116	10
chr1	153960560	153960604	E097	1
chr1	153960761	153960811	E021	1
chr1	153961109	153961168	E097	1
chr1	153961170	153961246	E034,E100	2
chr1	153961366	153961462	E032,E119	2
chr1	153961999	153962188	E033,E097,E100	3
chr1	153962403	153962654	E032,E082,E090,E093,E097,E123	6
chr1	153962780	153964057	E003,E004,E005,E006,E007,E008,E017,E021,E022,E028,E029,E032,E033,E034,E046,E050,E051,E055,E056,E057,E059,E080,E081,E082,E083,E084,E085,E086,E088,E089,E090,E091,E092,E093,E094,E097,E098,E100,E109,E114,E116,E117,E118,E119,E120,E121,E122,E123,E124,E125,E126,E127,E128	53
chr1	153964147	153964554	E032,E034,E051,E100,E116,E123,E127	7
chr1	153964590	153964794	E032,E034,E046,E051,E097,E100,E116,E123,E127	9
chr1	153965067	153965180	E034,E118	2
chr1	153965214	153965703	E021,E032,E033,E034,E046,E050,E056,E091,E097,E100,E116,E117,E127	13
chr1	153965727	153965791	E100	1
chr1	153966019	153966129	E034,E100,E127	3
chr1	153966155	153966507	E004,E008,E017,E022,E032,E034,E055,E056,E097,E098,E100,E116,E127	13
chr1	153966571	153966999	E003,E004,E021,E022,E032,E033,E034,E055,E088,E097,E100,E114,E116,E117,E123,E127	16
chr1	153967083	153967162	E033,E127	2
chr1	153967343	153967725	E032,E034,E055,E056,E091,E097,E100,E116,E123,E127	10
chr1	153967745	153968516	E003,E022,E033,E034,E046,E056,E086,E088,E097,E100,E114,E117,E123	13
chr1	153968670	153968978	E003,E034,E055,E097,E109,E114,E118	7
chr1	153969243	153969297	E056	1
chr1	153969349	153969460	E055,E056,E097	3
chr1	153969716	153969766	E051	1
chr1	153969867	153969924	E021	1
chr1	153969984	153970058	E003,E021,E086	3
chr1	153970243	153970287	E097	1
chr1	153970398	153970454	E022,E086	2
chr1	153971293	153971351	E091	1
chr1	153971411	153971511	E117	1
chr1	153972936	153972990	E098	1
chr1	153973052	153973155	E117	1
chr1	153973190	153973255	E034	1
chr1	153973356	153973417	E021,E086	2
chr1	153973421	153973526	E117	1
chr1	153973898	153974564	E004,E005,E006,E007,E017,E021,E022,E028,E055,E056,E057,E083,E084,E085,E086,E088,E091,E092,E094,E097,E098,E100,E109,E118,E119,E120,E121,E125,E127,E128	30
chr1	153975240	153975317	E091	1
chr1	153975479	153975586	E055,E056,E057	3
chr1	153978579	153979041	E006,E017,E055,E056,E059,E117,E120,E125,E128	9
chr1	153981281	153981331	E114	1
chr1	153982160	153982603	E091	1
chr1	153983571	153983629	E017	1
chr1	153984687	153984767	E059	1
chr1	153984945	153984996	E091	1
chr1	153985176	153985312	E080,E091	2
chr1	153985410	153985460	E091	1
chr1	153985677	153985784	E091	1
chr1	153985846	153986014	E022,E091	2
chr1	153986731	153987298	E006,E017,E028,E029,E055,E056,E057,E080,E109,E114,E117,E119,E120,E121,E125,E126,E127,E128	18
chr1	153991614	153991837	E123	1
chr1	153991926	153991980	E056	1
chr1	153992722	153992772	E022	1
chr1	153996731	153996871	E123	1
chr1	153997064	153997501	E117,E123	2
chr1	153997940	153998068	E123	1
chr1	153998105	153998165	E003	1
chr1	154000834	154000957	E003	1
chr1	154008294	154008344	E021	1
chr1	154012547	154012591	E080	1
chr1	154012620	154012720	E114,E117	2
chr1	154013890	154013940	E088	1
chr1	154018573	154018729	E059	1
chr1	154019998	154020051	E022	1
chr1	154021417	154021457	E034	1
chr1	154022318	154022411	E082,E091	2
chr1	154023928	154023978	E021	1
chr1	154036683	154036814	E117	1
chr1	154036914	154037058	E021,E093	2
chr1	154045719	154045772	E091	1
chr1	154045929	154045979	E114	1
chr1	154048251	154048352	E091	1
chr1	154048428	154048568	E091	1
chr1	154052932	154053038	E091	1
chr1	154053951	154054070	E057,E114	2
chr1	154056698	154056828	E116	1
chr1	154061609	154061715	E094	1
chr1	154061847	154061965	E081	1
chr1	154061966	154062092	E117	1
chr1	154063597	154063910	E017,E055,E057,E117,E120,E121,E126,E127,E128	9
chr1	154066327	154066377	E121	1
chr1	154067735	154067800	E122	1
chr1	154075373	154075522	E080	1
chr1	154076450	154076500	E109	1
chr1	154076835	154077423	E003,E004,E008,E021,E022,E034,E114,E117	8
chr1	154077474	154077697	E059	1
chr1	154078019	154078092	E080,E092	2
chr1	154078363	154078423	E003	1
chr1	154084798	154084842	E080	1
chr1	154087561	154087611	E050	1
chr1	154087663	154088050	E006,E022,E032,E034,E046,E050,E051,E059,E081,E086,E088,E093,E109,E114,E121,E124	16
chr1	154090261	154090407	E003,E114,E123	3
chr1	154092172	154092222	E050	1
chr1	154095852	154095959	E028,E057,E126	3
chr1	154096342	154096416	E021,E022	2
chr1	154101833	154101896	E029	1
chr1	154101902	154102317	E017,E029,E050,E055,E056,E057,E116,E121,E124,E126,E128	11
chr1	154102734	154102877	E029,E124	2
chr1	154107109	154107201	E091	1
chr1	154108447	154108624	E123	1
chr1	154110347	154110638	E050,E080,E123	3
chr1	154112532	154112652	E100,E121	2
chr1	154113783	154114055	E017,E055,E056,E057,E123,E125,E126,E128	8
chr1	154115900	154115950	E050	1
chr1	154118632	154118820	E003,E028,E055,E056,E114,E117,E121,E124	8
chr1	154118867	154118907	E034	1
chr1	154121266	154121654	E017,E029,E050,E051,E055,E056,E080,E092,E098,E114,E116,E120,E122,E123,E124,E128	16
chr1	154123835	154124115	E006,E017,E055,E056,E097,E098,E100,E120,E122,E123,E126	11
chr1	154124177	154124237	E056	1
chr1	154126198	154126514	E017,E029,E046,E055,E056,E057,E100,E114,E117,E120,E121,E123,E124,E127	14
chr1	154126843	154127166	E004,E008,E017,E021,E033,E051,E056,E090,E114,E121,E123	11
chr1	154127189	154127239	E083	1
chr1	154127271	154128305	E003,E004,E006,E008,E017,E021,E022,E034,E050,E051,E055,E056,E059,E080,E081,E083,E086,E088,E089,E090,E091,E092,E093,E097,E098,E100,E114,E117,E121,E122,E123,E125,E126,E127	34
chr1	154129609	154129692	E034	1
chr1	154129907	154131902	E004,E005,E006,E007,E017,E022,E029,E032,E033,E034,E046,E056,E059,E080,E084,E088,E091,E092,E093,E094,E098,E100,E109,E114,E116,E117,E120,E121,E123,E124,E125,E127,E128	33
chr1	154132155	154132366	E022,E059,E114,E116,E121,E123	6
chr1	154133019	154133096	E121	1
chr1	154133123	154133173	E114	1
chr1	154133351	154133490	E034,E127	2
chr1	154133727	154133792	E034,E097	2
chr1	154133954	154134022	E022	1
chr1	154134287	154134388	E097	1
chr1	154134855	154135074	E050,E123	2
chr1	154136131	154136189	E022	1
chr1	154136778	154136818	E034	1
chr1	154136929	154137009	E116	1
chr1	154137661	154137784	E120,E121	2
chr1	154138742	154139002	E100,E116,E127	3
chr1	154139829	154139879	E022	1
chr1	154140863	154140903	E034	1
chr1	154141731	154141845	E109,E121	2
chr1	154142014	154142142	E100,E123	2
chr1	154142630	154142684	E127	1
chr1	154143053	154143139	E127	1
chr1	154143308	154143358	E121	1
chr1	154143387	154143712	E006,E017,E028,E029,E033,E034,E046,E055,E056,E057,E080,E084,E100,E109,E116,E117,E119,E120,E121,E124,E125,E126,E127	23
chr1	154143751	154143985	E004,E034,E100,E116,E121	5
chr1	154145725	154145867	E127	1
chr1	154146166	154146264	E127	1
chr1	154147333	154147455	E034,E116	2
chr1	154147881	154148084	E032,E116,E127	3
chr1	154148161	154148260	E116	1
chr1	154148745	154149244	E005,E006,E017,E028,E033,E034,E050,E051,E055,E056,E057,E059,E080,E081,E082,E083,E084,E085,E086,E088,E089,E090,E091,E092,E094,E097,E098,E100,E109,E114,E117,E120,E121,E122,E125,E126,E127,E128	38
chr1	154149389	154149443	E127	1
chr1	154149506	154149603	E127	1
chr1	154149762	154149855	E084,E127	2
chr1	154150236	154150361	E029,E034,E124	3
chr1	154150395	154151146	E007,E017,E029,E032,E033,E034,E050,E051,E055,E080,E081,E082,E093,E094,E116,E121,E122,E123,E124,E127,E128	21
chr1	154151217	154151947	E004,E006,E021,E022,E032,E033,E034,E046,E050,E055,E056,E080,E082,E083,E084,E085,E089,E091,E092,E093,E094,E097,E098,E109,E116,E121,E123,E126,E127	29
chr1	154151950	154152177	E032,E034,E084,E092,E116,E127	6
chr1	154152440	154153155	E003,E004,E008,E021,E022,E029,E032,E033,E034,E046,E050,E051,E084,E085,E089,E090,E091,E092,E093,E094,E100,E109,E116,E123,E124	25
chr1	154153338	154153616	E003,E004,E022,E029,E051,E084,E091,E092,E100,E114,E116,E121,E123,E127	14
chr1	154153633	154153713	E116,E127	2
chr1	154153798	154153891	E097	1
chr1	154153967	154154114	E034,E121	2
chr1	154154407	154156328	E003,E004,E005,E006,E007,E008,E017,E021,E022,E028,E029,E032,E033,E034,E046,E050,E051,E055,E056,E057,E059,E080,E081,E082,E083,E084,E085,E086,E088,E089,E090,E091,E092,E093,E094,E097,E098,E100,E109,E114,E116,E117,E118,E119,E120,E121,E122,E123,E124,E125,E126,E127,E128	53
chr1	154156362	154156470	E033,E098,E100,E121	4
chr1	154156542	154156597	E022	1
chr1	154156800	154156954	E028,E034,E091,E114,E117,E127	6
chr1	154156976	154157046	E118	1
chr1	154157072	154157410	E034,E050,E097,E100,E121	5
chr1	154158405	154159267	E003,E004,E006,E007,E008,E017,E021,E022,E028,E029,E032,E033,E034,E046,E050,E051,E055,E056,E057,E059,E080,E084,E085,E086,E088,E089,E090,E091,E092,E093,E094,E098,E100,E109,E114,E116,E117,E119,E120,E121,E122,E123,E124,E126,E127	45
chr1	154159283	154159999	E003,E008,E021,E022,E092,E094,E098,E109,E114,E116,E117,E118,E120,E123	14
chr1	154160029	154160079	E114	1
chr1	154160241	154160302	E121	1
chr1	154160305	154160372	E021	1
chr1	154160614	154160674	E029	1
chr1	154161192	154161347	E100,E123	2
chr1	154161807	154161898	E121	1
chr1	154162178	154162268	E100,E109,E121	3
chr1	154162332	154162403	E121	1
chr1	154163005	154163486	E006,E017,E055,E056,E080,E086,E094,E097,E098,E100,E117,E120,E121,E122,E123,E126,E128	17
chr1	154163504	154164165	E100,E116,E120,E121	4
chr1	154164330	154164384	E100	1
chr1	154164409	154165379	E050,E051,E055,E056,E080,E088,E089,E090,E091,E097,E098,E100,E120,E121,E122,E123,E124,E126	18
chr1	154165570	154165620	E121	1
chr1	154166317	154166827	E028,E032,E055,E056,E057,E089,E090,E097,E098,E100,E109,E114,E117,E118,E119,E120,E121,E123,E124,E126,E127	21
chr1	154166895	154167018	E050,E124	2
chr1	154167343	154167383	E034	1
chr1	154167623	154167732	E123	1
chr1	154167857	154167918	E097	1
chr1	154169389	154169859	E006,E017,E028,E032,E055,E056,E057,E083,E084,E085,E086,E088,E090,E091,E092,E093,E094,E098,E100,E109,E114,E117,E119,E120,E121,E123,E125,E126,E127,E128	30
chr1	154171217	154172252	E003,E004,E005,E006,E007,E008,E017,E021,E022,E028,E029,E032,E033,E034,E046,E050,E051,E055,E056,E057,E059,E080,E081,E082,E083,E084,E085,E086,E088,E089,E090,E091,E092,E093,E097,E098,E100,E109,E114,E116,E117,E118,E119,E120,E121,E122,E123,E124,E125,E126,E127,E128	52
chr1	154172265	154172369	E098	1
chr1	154172792	154172833	E034	1
chr1	154172987	154173063	E100	1
chr1	154173750	154173852	E022	1
chr1	154174972	154175030	E056	1
chr1	154175725	154175833	E055,E056	2
chr1	154176020	154176060	E034	1
chr1	154177073	154177127	E033	1
chr1	154177803	154178091	E004,E017,E032,E083,E117	5
chr1	154178429	154178680	E055,E100,E114,E123	4
chr1	154178691	154179013	E004,E005,E006,E007,E017,E021,E022,E028,E033,E034,E050,E051,E057,E080,E084,E086,E088,E090,E098,E100,E109,E114,E117,E122,E128	25
chr1	154180595	154180665	E118	1
chr1	154181971	154182068	E118	1
chr1	154183585	154183639	E127	1
chr1	154184624	154184915	E021,E022,E080,E083,E100	5
chr1	154185802	154186148	E006,E017,E028,E029,E032,E050,E055,E056,E057,E100,E114,E117,E118,E119,E120,E121,E123,E125,E126,E127,E128	21
chr1	154186841	154187152	E005,E017,E055,E056,E088,E109,E114,E116,E118,E120,E121,E126	12
chr1	154187186	154187323	E118	1
chr1	154187608	154187665	E100	1
chr1	154189232	154189305	E034	1
chr1	154190202	154190310	E123	1
chr1	154191029	154191107	E032	1
chr1	154191188	154191281	E084,E097,E127	3
chr1	154191576	154195236	E003,E004,E005,E006,E007,E008,E017,E021,E022,E028,E029,E032,E033,E034,E046,E050,E051,E055,E056,E057,E059,E080,E081,E082,E083,E084,E085,E086,E088,E089,E090,E091,E092,E093,E094,E097,E098,E100,E109,E114,E116,E117,E118,E119,E120,E121,E122,E123,E124,E125,E126,E127,E128	53
chr1	154195343	154195653	E004,E056,E084,E092,E100,E116,E117	7
chr1	154195796	154195846	E032	1
chr1	154196243	154196368	E121,E123	2
chr1	154197028	154197104	E032,E034	2
chr1	154197210	154197325	E032,E034,E127	3
chr1	154200086	154200140	E127	1
chr1	154200398	154200456	E127	1
chr1	154200983	154201063	E116	1
chr1	154201105	154201185	E116	1
chr1	154201694	154201774	E116	1
chr1	154204224	154204367	E127	1
chr1	154204829	154204879	E114	1
chr1	154205477	154205527	E022	1
chr1	154205691	154205901	E091	1
chr1	154207352	154207443	E080	1
chr1	154209488	154209538	E084	1
chr1	154209884	154210243	E055,E080,E118,E123	4
chr1	154210442	154210539	E116	1
chr1	154210705	154210809	E118	1
chr1	154212104	154212212	E005,E057,E100	3
chr1	154214201	154214241	E034	1
chr1	154214279	154214342	E051	1
chr1	154214501	154214794	E033,E034,E080,E117,E124	5
chr1	154215589	154215743	E017,E056,E126,E128	4
chr1	154218590	154218875	E056,E080,E126	3
chr1	154219276	154219394	E080	1
chr1	154219431	154219512	E080	1
chr1	154219563	154219613	E051	1
chr1	154220029	154220090	E127	1
chr1	154220291	154220331	E034	1
chr1	154221715	154221793	E034	1
chr1	154222576	154222616	E034	1
chr1	154225313	154225393	E008	1
chr1	154226330	154226421	E056,E125	2
chr1	154229225	154229471	E089,E090,E100,E126	4
chr1	154229531	154229602	E022	1
chr1	154231196	154231272	E032	1
chr1	154231337	154231624	E032,E090,E123	3
chr1	154233550	154233636	E032	1
chr1	154235796	154235850	E100	1
chr1	154236231	154236733	E004,E006,E017,E034,E055,E056,E080,E094,E109,E117,E120,E123,E125,E128	14
chr1	154236902	154237006	E098,E123	2
chr1	154237098	154237167	E128	1
chr1	154237361	154237401	E034	1
chr1	154237985	154238440	E033,E034,E093,E109	4
chr1	154238493	154238549	E034	1
chr1	154239164	154239226	E034	1
chr1	154239438	154239478	E034	1
chr1	154243101	154243151	E021	1
chr1	154243295	154243351	E046	1
chr1	154243423	154243684	E029,E046,E116,E123	4
chr1	154243758	154243812	E033	1
chr1	154244095	154244382	E004,E008,E021,E022,E032,E033,E051,E055,E056,E100,E123	11
chr1	154244422	154245615	E003,E004,E005,E006,E007,E008,E017,E021,E022,E028,E029,E032,E033,E034,E046,E050,E051,E055,E056,E057,E059,E080,E081,E082,E083,E084,E085,E086,E088,E089,E090,E091,E092,E093,E094,E097,E098,E100,E109,E114,E116,E117,E118,E119,E120,E121,E122,E123,E124,E125,E126,E127,E128	53
chr1	154245689	154245818	E007,E032,E034,E100	4
chr1	154245924	154245974	E032	1
chr1	154246085	154246487	E029,E032,E033,E034,E098,E100	6
chr1	154247584	154247624	E034	1
chr1	154247756	154247830	E032	1
chr1	154248216	154248262	E034	1
chr1	154249288	154249524	E003,E004,E021,E022,E029,E032,E033,E034,E046,E050,E051,E093,E114,E122,E123	15
chr1	154250753	154250806	E097	1
chr1	154250870	154250920	E051	1
chr1	154251200	154251240	E086	1
chr1	154253805	154253873	E121	1
chr1	154253884	154253995	E118	1
chr1	154255128	154255168	E034	1
chr1	154255259	154255390	E022,E080	2
chr1	154255562	154255640	E127	1
chr1	154259450	154259520	E022,E093,E118	3
chr1	154259560	154259610	E032	1
chr1	154261125	154261205	E123	1
chr1	154261331	154261724	E028,E123	2
chr1	154263310	154264497	E007,E059,E080,E097,E123	5
chr1	154268006	154268513	E004,E007,E008,E033,E034,E051,E080,E123	8
chr1	154270133	154270210	E022	1
chr1	154273662	154273712	E051	1
chr1	154274101	154274451	E123	1
chr1	154275453	154275503	E084	1
chr1	154276323	154276377	E022	1
chr1	154277303	154278136	E028,E051,E055,E057,E059,E116,E117,E118,E120,E121,E123,E125,E126,E127,E128	15
chr1	154278676	154278990	E017,E055,E056,E059,E120,E121,E125,E126,E128	9
chr1	154280255	154280738	E034,E056,E109,E116,E117,E121,E123,E126	8
chr1	154280889	154280939	E114	1
chr1	154281067	154281213	E057,E127	2
chr1	154283605	154283685	E123	1
chr1	154284090	154284276	E123	1
chr1	154284694	154285406	E123	1
chr1	154285516	154285966	E109,E123	2
chr1	154286580	154287155	E059,E084,E114,E123	4
chr1	154287476	154287571	E021,E123	2
chr1	154289230	154289478	E004,E005,E050,E051	4
chr1	154289617	154289697	E057	1
chr1	154290932	154291159	E017,E056,E057,E100,E117	5
chr1	154291838	154291915	E114	1
chr1	154292260	154292300	E034	1
chr1	154292989	154293052	E097	1
chr1	154293243	154294001	E005,E006,E017,E028,E032,E050,E051,E057,E080,E083,E084,E085,E088,E091,E092,E094,E097,E098,E109,E118,E119,E122,E123,E125,E127,E128	26
chr1	154294567	154294879	E032,E084,E109,E123	4
chr1	154295250	154295447	E004,E123	2
chr1	154296175	154296247	E032	1
chr1	154296411	154296518	E033,E046	2
chr1	154296546	154296596	E032	1
chr1	154296660	154296754	E032	1
chr1	154296821	154300500	E003,E004,E005,E006,E007,E008,E017,E021,E022,E028,E029,E032,E033,E034,E046,E050,E051,E055,E056,E057,E059,E080,E081,E082,E083,E084,E085,E086,E088,E089,E090,E091,E092,E093,E094,E097,E098,E100,E109,E114,E116,E117,E118,E119,E120,E121,E122,E123,E124,E125,E126,E127,E128	53
chr1	154300530	154302619	E003,E004,E006,E007,E008,E017,E021,E022,E028,E029,E032,E033,E034,E046,E050,E051,E055,E056,E057,E059,E080,E081,E082,E083,E084,E085,E086,E088,E089,E090,E091,E092,E093,E094,E097,E098,E100,E109,E116,E119,E120,E121,E122,E124,E125,E126,E127,E128	48
chr1	154302913	154302963	E121	1
chr1	154303262	154303440	E033,E034,E046,E109	4
chr1	154304523	154304577	E033	1
chr1	154306373	154306497	E055,E056,E126	3
chr1	154306602	154308004	E003,E004,E005,E006,E007,E008,E017,E021,E022,E028,E029,E032,E033,E034,E046,E050,E051,E055,E056,E057,E059,E080,E081,E082,E083,E084,E085,E086,E088,E089,E090,E091,E092,E093,E094,E097,E098,E100,E109,E114,E116,E117,E118,E119,E120,E121,E122,E123,E124,E125,E126,E127,E128	53
chr1	154308749	154308858	E034	1
chr1	154309376	154309416	E034	1
chr1	154309608	154309701	E034	1
chr1	154309841	154309984	E034	1
chr1	154310026	154310388	E033,E034,E046,E050,E051,E109	6
chr1	154310441	154310486	E034	1
chr1	154310666	154310773	E034,E109	2
chr1	154311253	154311816	E123	1
chr1	154312180	154312298	E004	1
chr1	154313678	154313718	E034	1
chr1	154313950	154313990	E034	1
chr1	154314393	154314682	E120,E121	2
chr1	154314736	154314896	E029,E034,E120,E121	4
chr1	154314960	154315005	E034	1
chr1	154315136	154315217	E029	1
chr1	154315305	154315963	E029,E033,E034,E046,E091,E093,E109,E121,E124	9
chr1	154316300	154316376	E034	1
chr1	154316586	154316644	E086	1
chr1	154317456	154317518	E034	1
chr1	154317522	154318123	E003,E004,E005,E006,E007,E008,E017,E021,E022,E028,E029,E032,E033,E034,E046,E050,E051,E055,E056,E057,E059,E080,E086,E088,E089,E091,E092,E093,E109,E114,E116,E118,E121,E122,E123,E124,E126,E127,E128	39
chr1	154318219	154318259	E034	1
chr1	154318778	154319320	E029,E088,E124	3
chr1	154319656	154320189	E004,E017,E029,E050,E055,E056,E086,E094,E100,E109,E122,E123,E124,E126,E128	15
chr1	154320578	154320632	E056	1
chr1	154320840	154320895	E121	1
chr1	154320945	154321217	E022,E050,E080,E097,E109,E114,E118,E123	8
chr1	154321411	154321451	E034	1
chr1	154321544	154321653	E022,E034	2
chr1	154321735	154321791	E092	1
chr1	154322332	154322377	E034	1
chr1	154322942	154323151	E003,E021,E090,E091,E092,E097,E100,E109,E114,E126	10
chr1	154323804	154324493	E034,E055,E082,E084,E085,E088,E090,E092,E094,E097,E098,E109,E114,E118,E123	15
chr1	154324619	154326528	E003,E004,E005,E006,E007,E008,E017,E021,E022,E028,E029,E032,E033,E034,E046,E050,E051,E055,E056,E057,E059,E080,E081,E082,E083,E084,E085,E086,E088,E089,E090,E091,E092,E093,E094,E097,E098,E100,E109,E114,E116,E117,E118,E119,E120,E121,E122,E123,E124,E125,E126,E127,E128	53
chr1	154326561	154326701	E120,E121	2
chr1	154326797	154327575	E004,E005,E029,E034,E050,E056,E080,E091,E092,E094,E097,E098,E100,E109,E117,E120,E121,E123,E124,E126	20
chr1	154328064	154328177	E089,E090	2
chr1	154331070	154331274	E120,E121	2
chr1	154333978	154334116	E017,E055	2
chr1	154334452	154334971	E004,E021,E091	3
chr1	154335348	154335408	E005	1
chr1	154335820	154335900	E097	1
chr1	154336756	154336821	E022	1
chr1	154338000	154338054	E022	1
chr1	154338558	154338827	E123	1
chr1	154339641	154339701	E017	1
chr1	154340752	154340796	E097	1
chr1	154340823	154340904	E055	1
chr1	154341766	154341816	E022	1
chr1	154341878	154341989	E022,E123	2
chr1	154343100	154343144	E097	1
chr1	154343737	154344361	E109,E114,E123,E125	4
chr1	154344475	154344560	E034,E114	2
chr1	154346295	154346364	E109	1
chr1	154346584	154346675	E050,E051,E124	3
chr1	154347711	154347761	E114	1
chr1	154347782	154347836	E098	1
chr1	154349701	154349854	E081,E090	2
chr1	154349895	154349964	E090	1
chr1	154349987	154350090	E123	1
chr1	154350144	154350268	E051,E123	2
chr1	154351166	154351216	E022	1
chr1	154352033	154352218	E081	1
chr1	154352246	154352297	E022,E082	2
chr1	154354378	154354428	E121	1
chr1	154354607	154354865	E120,E121	2
chr1	154355155	154355210	E034	1
chr1	154355222	154355314	E046	1
chr1	154355365	154355419	E127	1
chr1	154355537	154355577	E034	1
chr1	154356888	154356938	E022	1
chr1	154357164	154357839	E004,E033,E034,E050,E057,E109,E114,E119,E123,E126	10
chr1	154357949	154358546	E003,E029,E032,E033,E034,E046,E050,E091,E093,E098,E109,E116,E117,E118,E123,E124,E127	17
chr1	154358588	154358628	E034	1
chr1	154358873	154359849	E032,E033,E034,E046,E050,E055,E086,E088,E091,E092,E093,E109,E114,E116,E118,E120,E123,E126	18
chr1	154360259	154360372	E034,E046	2
chr1	154363436	154364361	E028,E034,E055,E056,E057,E091,E100,E114,E116,E119,E120,E121,E123,E124,E126,E127	16
chr1	154368832	154368896	E124	1
chr1	154369029	154369079	E114	1
chr1	154369338	154369388	E114	1
chr1	154370584	154370811	E029,E081,E082,E084,E123,E124,E126	7
chr1	154370821	154370863	E034	1
chr1	154372817	154373509	E029,E046,E050,E051,E091,E122,E123,E124	8
chr1	154374709	154374817	E124	1
chr1	154374835	154374895	E034	1
chr1	154374988	154375071	E050	1
chr1	154375214	154375383	E034,E051	2
chr1	154375691	154376617	E003,E022,E029,E032,E033,E034,E046,E050,E051,E089,E090,E093,E097,E114,E116,E124	16
chr1	154376955	154381378	E003,E004,E005,E006,E007,E008,E017,E021,E022,E028,E029,E032,E033,E034,E046,E050,E051,E055,E056,E057,E059,E080,E081,E082,E083,E084,E085,E086,E088,E089,E090,E091,E092,E093,E094,E097,E098,E100,E109,E114,E116,E117,E118,E119,E120,E121,E122,E123,E124,E125,E126,E127,E128	53
chr1	154381453	154381503	E032	1
chr1	154381847	154381955	E021,E032,E033,E034	4
chr1	154382117	154382192	E032	1
chr1	154382609	154382694	E124	1
chr1	154382748	154383153	E007,E033,E034,E109,E118	5
chr1	154383821	154384313	E021,E022,E028,E056,E057,E100,E116,E125,E127,E128	10
chr1	154385298	154385392	E123	1
chr1	154385458	154385545	E050,E124	2
chr1	154385806	154386239	E100,E109,E114,E116	4
chr1	154386371	154386412	E086	1
chr1	154386523	154386573	E051	1
chr1	154387110	154387364	E056,E080,E097,E100,E126	5
chr1	154387511	154387575	E100	1
chr1	154387598	154387658	E003	1
chr1	154387959	154387999	E034	1
chr1	154388681	154388751	E118	1
chr1	154388978	154389032	E098	1
chr1	154389183	154389237	E100	1
chr1	154389248	154389432	E100,E116	2
chr1	154389544	154389598	E100	1
chr1	154389745	154389801	E034	1
chr1	154389820	154389938	E100	1
chr1	154390036	154390086	E092	1
chr1	154390562	154393126	E006,E017,E028,E029,E032,E033,E034,E046,E050,E051,E055,E056,E057,E059,E080,E081,E082,E083,E084,E085,E086,E088,E089,E090,E091,E092,E093,E094,E097,E098,E100,E109,E114,E116,E117,E118,E119,E120,E121,E122,E123,E124,E125,E126,E127,E128	46
chr1	154393309	154393697	E004,E029,E059,E080,E097,E100	6
chr1	154393728	154393817	E097	1
chr1	154393953	154394061	E124	1
chr1	154394134	154394292	E080,E100	2
chr1	154394649	154395383	E004,E028,E029,E056,E057,E059,E097,E119,E123,E126,E127,E128	12
chr1	154395436	154395499	E109	1
chr1	154395544	154395598	E100	1
chr1	154395790	154396699	E006,E017,E028,E029,E034,E055,E056,E057,E059,E083,E086,E089,E090,E098,E100,E117,E119,E120,E121,E122,E124,E125,E126,E127,E128	25
chr1	154396748	154396950	E098,E100	2
chr1	154397216	154397270	E084	1
chr1	154397683	154398041	E029,E046,E055,E056,E084,E085,E092,E094,E100,E109,E117,E123,E124,E128	14
chr1	154399700	154400990	E006,E017,E028,E050,E055,E056,E080,E083,E084,E085,E086,E088,E089,E090,E092,E094,E097,E098,E100,E109,E114,E117,E118,E120,E121,E122,E125,E126,E127,E128	30
chr1	154401218	154401329	E059,E100	2
chr1	154401499	154402235	E059,E121,E126	3
chr1	154402403	154402631	E034,E059,E109,E117	4
chr1	154402718	154402821	E109	1
chr1	154402835	154402959	E084	1
chr1	154402972	154403119	E021,E029	2
chr1	154403283	154404831	E003,E004,E005,E006,E007,E008,E017,E021,E022,E028,E029,E033,E034,E046,E050,E051,E055,E056,E057,E059,E083,E084,E085,E090,E091,E092,E094,E098,E100,E109,E114,E116,E117,E119,E120,E121,E122,E123,E124,E125,E126,E127,E128	43
chr1	154404977	154406291	E003,E004,E005,E006,E007,E008,E021,E022,E028,E029,E046,E055,E056,E057,E059,E083,E084,E085,E086,E088,E089,E090,E091,E097,E098,E100,E117,E118,E119,E121,E123,E124,E126,E127,E128	35
chr1	154406766	154407653	E006,E055,E056,E059,E081,E082,E083,E086,E088,E089,E090,E091,E092,E094,E097,E098,E100,E109,E120,E121,E123,E126,E127,E128	24
chr1	154408227	154408309	E003,E127	2
chr1	154408317	154408503	E100	1
chr1	154408533	154408597	E091	1
chr1	154408957	154409258	E100,E118,E120,E121,E126	5
chr1	154410637	154410755	E123	1
chr1	154411131	154411220	E123	1
chr1	154412009	154412495	E006,E029,E033,E034,E055,E084,E085,E086,E088,E092,E093,E094,E098,E100,E109,E114,E116,E117,E118,E124	20
chr1	154412590	154412908	E029,E033,E046,E059,E116,E124	6
chr1	154413027	154413118	E128	1
chr1	154413212	154413266	E128	1
chr1	154413536	154413599	E034	1
chr1	154413817	154414023	E033,E034,E093	3
chr1	154414166	154414366	E033,E034,E050	3
chr1	154414383	154415127	E003,E004,E006,E008,E017,E021,E022,E032,E034,E050,E051,E055,E056,E057,E088,E100,E114,E118,E120,E121,E123,E125,E127,E128	24
chr1	154415302	154415364	E080	1
chr1	154415849	154415899	E055	1
chr1	154415961	154416046	E081	1
chr1	154416115	154416628	E081,E109,E125	3
chr1	154417396	154417985	E004,E006,E017,E022,E028,E033,E034,E046,E050,E051,E055,E056,E057,E116,E117,E120,E121,E125,E126,E128	20
chr1	154418190	154418405	E006,E056	2
chr1	154418583	154419303	E004,E006,E017,E021,E055,E056,E059,E088,E089,E090,E091,E094,E097,E100,E120,E121,E125,E126,E128	19
chr1	154419440	154419577	E055,E088,E126	3
chr1	154420539	154420631	E090	1
chr1	154420694	154421334	E004,E080,E083,E088,E089,E090,E091,E092,E100,E120,E126	11
chr1	154422039	154422099	E091	1
chr1	154422877	154422978	E109	1
chr1	154423649	154423750	E100	1
chr1	154424587	154424674	E100	1
chr1	154424735	154424823	E098	1
chr1	154424938	154424999	E098	1
chr1	154425649	154426412	E006,E017,E028,E029,E055,E056,E057,E081,E082,E084,E085,E088,E089,E090,E098,E100,E109,E117,E118,E119,E120,E121,E123,E124,E125,E126,E127,E128	28
chr1	154426452	154426547	E085,E090	2
chr1	154426563	154426870	E116,E120,E121,E128	4
chr1	154427194	154427597	E029,E046,E124	3
chr1	154428508	154428727	E029,E124	2
chr1	154428795	154428877	E124	1
chr1	154429017	154429602	E029,E098,E100,E124	4
chr1	154429895	154430068	E029,E100	2
chr1	154430263	154430355	E100	1
chr1	154430841	154430891	E093	1
chr1	154431543	154431597	E114	1
chr1	154431617	154432002	E081,E082,E100	3
chr1	154433031	154433125	E034	1
chr1	154433127	154433619	E034,E093,E123	3
chr1	154433656	154433780	E123	1
chr1	154434499	154434579	E109	1
chr1	154434747	154434854	E034,E059,E088	3
chr1	154435547	154436617	E003,E004,E005,E006,E017,E021,E022,E028,E029,E033,E034,E046,E050,E051,E055,E056,E057,E059,E081,E082,E084,E086,E088,E090,E091,E093,E097,E098,E100,E114,E116,E117,E120,E121,E122,E123,E124,E125,E126,E127,E128	41
chr1	154436970	154437029	E051	1
chr1	154437035	154437089	E034	1
chr1	154437091	154437165	E097	1
chr1	154437290	154437909	E029,E033,E034,E050,E051,E093,E120,E121	8
chr1	154437954	154438059	E034,E100	2
chr1	154438342	154439105	E021,E029,E033,E050,E051,E086,E090,E092,E093,E097,E100,E124	12
chr1	154439326	154440082	E003,E004,E021,E029,E033,E034,E046,E050,E051,E055,E056,E080,E086,E097,E114,E116,E121,E123	18
chr1	154440239	154440519	E033,E034	2
chr1	154440725	154440785	E034	1
chr1	154441011	154441253	E100,E109,E121	3
chr1	154441528	154441612	E081	1
chr1	154442202	154442318	E100	1
chr1	154442387	154442587	E088,E109,E118	3
chr1	154442631	154442887	E081,E082,E100,E118	4
chr1	154443756	154443865	E100	1
chr1	154443918	154444157	E050,E084,E109	3
chr1	154444205	154444255	E050	1
chr1	154444272	154444322	E109	1
chr1	154445073	154445162	E109	1
chr1	154445163	154445203	E034	1
chr1	154446436	154446476	E034	1
chr1	154446839	154446889	E050	1
chr1	154447216	154447732	E006,E017,E028,E029,E050,E051,E055,E056,E057,E059,E081,E082,E083,E086,E088,E089,E090,E092,E094,E097,E098,E100,E109,E114,E117,E118,E119,E120,E121,E122,E123,E124,E125,E126,E127,E128	36
chr1	154447981	154448031	E051	1
chr1	154448566	154448620	E127	1
chr1	154449228	154449654	E028,E029,E057,E094,E109,E117,E119,E124,E127	9
chr1	154450408	154450932	E021,E080,E084,E085,E092,E097,E109	7
chr1	154450964	154451485	E003,E006,E017,E022,E028,E029,E032,E033,E034,E046,E050,E051,E057,E080,E084,E088,E092,E093,E094,E098,E109,E114,E116,E117,E119,E120,E122,E123,E124,E126,E127,E128	32
chr1	154451523	154451620	E114	1
chr1	154451859	154451919	E034	1
chr1	154452153	154452879	E003,E004,E005,E006,E007,E008,E017,E021,E022,E028,E029,E032,E033,E034,E046,E050,E051,E055,E056,E057,E059,E080,E081,E082,E083,E084,E085,E086,E088,E089,E090,E091,E092,E093,E094,E097,E098,E100,E109,E114,E116,E117,E118,E119,E120,E121,E122,E123,E124,E125,E126,E127,E128	53
chr1	154453217	154453305	E007	1
chr1	154453444	154453907	E004,E007,E021,E082,E092,E098,E114,E117,E118,E120,E122,E123	12
chr1	154453989	154454053	E122	1
chr1	154456703	154457242	E004,E006,E017,E028,E055,E056,E057,E080,E088,E091,E094,E097,E098,E100,E109,E114,E117,E119,E120,E121,E122,E123,E125,E127,E128	25
chr1	154457376	154458199	E006,E050,E051,E080,E082,E083,E086,E088,E089,E090,E091,E092,E097,E100,E122	15
chr1	154458251	154458359	E122	1
chr1	154458538	154458857	E081,E082,E088,E122	4
chr1	154459414	154459490	E050	1
chr1	154461290	154461330	E086	1
chr1	154461509	154461833	E004,E022,E084,E086,E090	5
chr1	154461893	154462776	E004,E029,E059,E088,E090,E122,E123	7
chr1	154462800	154463251	E029,E050,E059,E080,E088,E089,E100,E122,E123,E124	10
chr1	154464307	154464351	E097	1
chr1	154464636	154464951	E029,E032,E046,E050,E116,E124	6
chr1	154464991	154465081	E116	1
chr1	154465255	154465342	E080,E097	2
chr1	154465441	154465583	E122	1
chr1	154465682	154466132	E003,E004,E007,E008,E021,E022,E029,E032,E033,E034,E046,E050,E051,E080,E083,E086,E088,E089,E090,E091,E092,E093,E097,E100,E109,E122,E123,E124	28
chr1	154466356	154466396	E034	1
chr1	154467588	154467638	E022	1
chr1	154468088	154468772	E032,E034,E050,E059,E088,E122	6
chr1	154468957	154470137	E004,E032,E033,E034,E050,E051,E080,E083,E084,E085,E086,E088,E089,E090,E091,E092,E093,E097,E109,E116,E122,E123	22
chr1	154471190	154471240	E032	1
chr1	154471992	154472280	E028,E029,E034,E057,E059,E100,E122,E127	8
chr1	154472311	154472476	E032,E122	2
chr1	154472705	154472801	E122	1
chr1	154472947	154473158	E122	1
chr1	154473167	154473425	E007,E100,E122	3
chr1	154473821	154473871	E007	1
chr1	154473888	154474517	E003,E007,E008,E021,E022,E032,E050,E051,E055,E080,E083,E086,E089,E092,E097,E100,E109,E118,E120,E124	20
chr1	154474585	154475664	E003,E007,E008,E021,E022,E032,E046,E050,E051,E080,E083,E086,E088,E089,E090,E092,E097,E100,E122	19
chr1	154476172	154476222	E032	1
chr1	154479732	154479792	E003	1
chr1	154481039	154481119	E123	1
chr1	154485406	154485508	E080	1
chr1	154492065	154492476	E059,E089,E090,E117,E127	5
chr1	154492754	154493207	E028,E050,E057,E083,E114,E117,E120,E121,E122,E123,E126,E127	12
chr1	154493605	154493708	E083	1
chr1	154494241	154494622	E088,E122	2
chr1	154497261	154497341	E059	1
chr1	154497398	154497697	E005,E059,E090,E091,E122	5
chr1	154500620	154500670	E114	1
chr1	154501979	154502019	E034	1
chr1	154503162	154503234	E005	1
chr1	154504351	154504481	E114	1
chr1	154506465	154506515	E088	1
chr1	154506552	154506692	E086,E088,E120,E121	4
chr1	154506776	154507113	E003,E004,E005,E006,E007,E008,E017,E021,E022,E028,E032,E055,E056,E057,E080,E081,E082,E083,E084,E085,E086,E088,E089,E091,E092,E094,E098,E109,E114,E116,E117,E118,E119,E121,E123,E127,E128	37
chr1	154509111	154509395	E055,E056,E059,E120,E121,E126	6
chr1	154511483	154511683	E004,E021,E022	3
chr1	154512400	154512460	E003	1
chr1	154513669	154513738	E022	1
chr1	154513985	154514035	E051	1
chr1	154515435	154515535	E117	1
chr1	154515779	154515844	E034	1
chr1	154516456	154516525	E086,E091	2
chr1	154518973	154519379	E003,E004,E005,E006,E007,E008,E017,E021,E022,E028,E029,E032,E033,E034,E046,E050,E051,E055,E056,E057,E059,E080,E083,E084,E085,E086,E088,E089,E090,E091,E092,E093,E097,E098,E100,E109,E114,E116,E117,E118,E119,E120,E121,E122,E123,E124,E126,E127,E128	49
chr1	154519409	154519459	E084	1
chr1	154519689	154519802	E083,E098,E127	3
chr1	154519812	154520018	E094,E097,E098,E119	4
chr1	154520181	154520231	E092	1
chr1	154520304	154521096	E055,E056,E083,E084,E092,E094,E097,E098,E109,E120,E122,E126	12
chr1	154521117	154521271	E055,E056	2
chr1	154521866	154522041	E056,E116	2
chr1	154522655	154522853	E059	1
chr1	154523275	154523523	E116	1
chr1	154523808	154524234	E100,E109,E116	3
chr1	154524904	154524948	E097	1
chr1	154525231	154525512	E006,E017,E100,E116	4
chr1	154525643	154526402	E017,E028,E055,E056,E057,E089,E090,E100,E116,E119,E126,E127	12
chr1	154528048	154528098	E032	1
chr1	154528317	154528371	E032	1
chr1	154528861	154528935	E032	1
chr1	154528951	154529416	E003,E004,E007,E008,E017,E021,E022,E055,E056,E083,E086,E088,E089,E091,E097,E098,E100,E116,E120,E121,E122,E125,E126,E128	24
chr1	154529662	154532560	E003,E004,E005,E006,E007,E008,E017,E021,E022,E028,E029,E032,E033,E034,E046,E050,E051,E055,E056,E057,E059,E080,E081,E082,E083,E084,E085,E086,E088,E089,E090,E091,E092,E093,E094,E097,E098,E100,E109,E114,E116,E117,E118,E119,E120,E121,E122,E123,E124,E125,E126,E127,E128	53
chr1	154533040	154533100	E029	1
chr1	154534683	154534733	E051	1
chr1	154539711	154539765	E033	1
chr1	154539789	154539919	E004,E008	2
chr1	154539949	154540867	E003,E004,E005,E006,E007,E008,E017,E021,E022,E028,E029,E032,E033,E034,E046,E050,E051,E055,E056,E057,E059,E080,E081,E082,E083,E084,E085,E086,E088,E089,E090,E091,E092,E093,E097,E100,E109,E118,E119,E121,E124,E127,E128	43
chr1	154543856	154543937	E100	1
chr1	154544966	154545044	E003,E022	2
chr1	154545063	154545251	E008,E021,E022	3
chr1	154545449	154545541	E003,E007,E022	3
chr1	154545661	154545711	E022	1
chr1	154545878	154545938	E003	1
chr1	154545967	154546041	E114	1
chr1	154547203	154547768	E006,E017,E055,E056,E057,E059,E080,E081,E082,E083,E088,E089,E090,E092,E100,E116,E117,E120,E121,E125,E126,E127	22
chr1	154548188	154548299	E021	1
chr1	154548801	154548863	E089	1
chr1	154549806	154549901	E008,E114	2
chr1	154550243	154550287	E097	1
chr1	154550288	154550342	E056	1
chr1	154550418	154550968	E055,E056,E080,E086,E088,E089,E090,E091,E097,E100,E120,E121,E126	13
chr1	154551162	154551212	E046	1
chr1	154551242	154551315	E100	1
chr1	154551570	154551623	E091	1
chr1	154551870	154551920	E089	1
chr1	154551932	154551982	E032	1
chr1	154552900	154553013	E090,E124	2
chr1	154553457	154553507	E084	1
chr1	154555044	154555084	E086	1
chr1	154555174	154555236	E097	1
chr1	154555655	154555722	E121	1
chr1	154555814	154555930	E121	1
chr1	154556111	154556705	E006,E017,E032,E055,E056,E083,E086,E088,E089,E090,E091,E097,E114,E120,E121,E122,E126,E127	18
chr1	154556721	154557038	E022,E032,E033,E122	4
chr1	154557144	154557204	E122	1
chr1	154557206	154557409	E032,E120,E121	3
chr1	154558471	154559299	E004,E120,E121,E125	4
chr1	154559534	154559668	E081	1
chr1	154560432	154560512	E098	1
chr1	154561662	154561743	E032	1
chr1	154562380	154562606	E006,E017,E056,E080,E100,E116,E128	7
chr1	154563360	154563590	E006,E017,E021,E123	4
chr1	154565843	154566168	E046,E050,E051,E123	4
chr1	154568185	154568372	E006,E017,E028,E055,E056,E057,E080,E100,E114,E119,E120,E121,E125,E126,E127,E128	16
chr1	154568430	154568510	E119	1
chr1	154569300	154569350	E114	1
chr1	154569500	154569556	E114	1
chr1	154570271	154570334	E034	1
chr1	154571019	154572032	E004,E006,E017,E055,E056,E059,E081,E097,E116,E120,E121,E122,E123,E125,E126,E128	16
chr1	154572122	154572523	E006,E017,E056,E081,E082,E083,E121,E125,E126,E128	10
chr1	154573715	154573795	E116	1
chr1	154573863	154573982	E005,E116	2
chr1	154574050	154574100	E114	1
chr1	154574435	154574495	E029	1
chr1	154574698	154574808	E004	1
chr1	154575038	154575095	E080	1
chr1	154575210	154575296	E100	1
chr1	154575578	154575658	E116	1
chr1	154575690	154575750	E003	1
chr1	154575954	154576245	E032,E116	2
chr1	154576493	154576590	E116	1
chr1	154577436	154577476	E034	1
chr1	154577515	154577778	E034	1
chr1	154578070	154578136	E034	1
chr1	154578200	154578306	E116	1
chr1	154578542	154578592	E021	1
chr1	154579044	154579404	E033,E034,E093,E116	4
chr1	154579582	154582750	E003,E004,E005,E006,E007,E008,E017,E021,E022,E028,E029,E032,E033,E034,E046,E050,E051,E055,E056,E057,E059,E080,E081,E082,E083,E084,E085,E086,E088,E089,E090,E091,E092,E093,E094,E097,E098,E100,E109,E114,E116,E117,E118,E119,E120,E121,E122,E123,E124,E125,E126,E127,E128	53
chr1	154582837	154582939	E007	1
chr1	154583421	154583522	E003,E021	2
chr1	154583541	154584559	E003,E004,E007,E008,E022,E034,E059,E086,E116,E123,E124	11
chr1	154586042	154586082	E034	1
chr1	154586850	154587010	E004,E008,E021	3
chr1	154587478	154587654	E003,E004,E008,E021,E022,E080	6
chr1	154587718	154587798	E008	1
chr1	154587879	154587949	E080	1
chr1	154588148	154588203	E091	1
chr1	154588435	154588895	E004,E091,E123	3
chr1	154589344	154589394	E083	1
chr1	154589445	154589795	E004,E017,E122,E123,E128	5
chr1	154591670	154592038	E059,E116,E120,E121,E125,E128	6
chr1	154592147	154592234	E051	1
chr1	154592267	154592361	E116	1
chr1	154593312	154593599	E081,E082,E126	3
chr1	154594270	154594763	E003,E050,E081,E082,E083,E123,E125,E128	8
chr1	154594814	154594916	E034,E083	2
chr1	154595047	154595368	E028,E057,E091,E127	4
chr1	154595622	154595672	E091	1
chr1	154595898	154596190	E029,E033,E046,E050,E100,E109,E116,E123,E124	9
chr1	154597233	154598020	E006,E017,E028,E055,E056,E057,E089,E090,E116,E120,E121,E125,E126,E127,E128	15
chr1	154599048	154601107	E003,E004,E005,E006,E007,E008,E017,E021,E022,E028,E029,E032,E033,E034,E046,E050,E051,E055,E056,E057,E059,E080,E081,E082,E083,E084,E085,E086,E088,E089,E090,E091,E092,E093,E094,E097,E098,E100,E109,E114,E116,E117,E118,E119,E120,E121,E122,E123,E124,E125,E126,E127,E128	53
chr1	154601172	154601287	E021,E032,E034,E127	4
chr1	154601449	154602174	E006,E017,E028,E032,E034,E050,E051,E116,E123,E125,E128	11
chr1	154607657	154607897	E123	1
chr1	154608266	154608392	E004,E123	2
chr1	154615825	154616014	E029,E124	2
chr1	154617641	154617724	E124	1
chr1	154617787	154617869	E124	1
chr1	154619125	154619218	E021	1
chr1	154625550	154625657	E059	1
chr1	154625939	154625989	E021	1
chr1	154627238	154627318	E082	1
chr1	154627347	154627397	E050	1
chr1	154629522	154629749	E081,E082	2
chr1	154630090	154630524	E029,E050,E051,E081,E082,E123,E124	7
chr1	154633666	154633885	E003,E004,E008,E021,E022,E057,E114	7
chr1	154634895	154634957	E090	1
chr1	154635032	154635089	E082	1
chr1	154636016	154636501	E034,E050,E051,E056,E081,E082,E088,E114,E121	9
chr1	154636634	154636747	E055,E120	2
chr1	154636880	154637071	E056,E120,E121	3
chr1	154637201	154637270	E120,E121	2
chr1	154637607	154637657	E022,E034	2
chr1	154638497	154638891	E004,E081,E082	3
chr1	154638916	154639195	E034,E088,E091	3
chr1	154640186	154640226	E034	1
chr1	154642065	154642677	E003,E004,E005,E006,E007,E008,E017,E021,E022,E028,E029,E032,E033,E034,E046,E050,E051,E055,E056,E057,E059,E080,E081,E082,E083,E084,E085,E086,E088,E089,E090,E091,E092,E093,E094,E097,E098,E100,E109,E114,E116,E117,E118,E119,E120,E121,E122,E123,E124,E125,E126,E127,E128	53
chr1	154642740	154642817	E093	1
chr1	154643022	154643121	E021,E088	2
chr1	154643905	154643970	E003,E004,E021,E034	4
chr1	154644052	154644102	E021	1
chr1	154644350	154644412	E004	1
chr1	154644840	154644915	E021,E022	2
chr1	154645623	154645673	E021	1
chr1	154649877	154649927	E114	1
chr1	154653932	154654024	E109,E114	2
chr1	154654432	154654482	E114	1
chr1	154654854	154655027	E003,E008,E022	3
chr1	154656366	154656610	E004	1
chr1	154658955	154659167	E004,E109	2
chr1	154659398	154659448	E109	1
chr1	154660014	154660247	E081,E082	2
chr1	154661613	154661921	E080,E120,E121,E125,E128	5
chr1	154668262	154668302	E034	1
chr1	154668572	154668768	E003,E004,E006,E008,E050,E051,E081,E088,E091,E114,E121,E122,E126	13
chr1	154669037	154669181	E081,E100	2
chr1	154669665	154669944	E124	1
chr1	154670102	154670689	E006,E057,E059,E100,E109,E117,E120,E122,E125,E126,E127,E128	12
chr1	154670739	154671379	E005,E057,E080,E084,E085,E089,E090,E098,E100,E109,E116,E117,E118,E120,E121,E123,E127	17
chr1	154672623	154672685	E109	1
chr1	154674069	154674311	E080	1
chr1	154675739	154675779	E086	1
chr1	154675794	154676010	E003,E004,E006,E007,E008,E021,E022,E050,E051,E080,E088,E089,E092,E093,E117,E121,E122,E128	18
chr1	154679400	154679454	E100	1
chr1	154679518	154679649	E083,E100,E109	3
chr1	154679972	154680026	E083	1
chr1	154680155	154680335	E083	1
chr1	154680475	154680597	E083	1
chr1	154680616	154680901	E004,E017,E057,E083,E088,E091,E100,E120,E121	9
chr1	154682156	154682399	E091	1
chr1	154682630	154682877	E003,E059	2
chr1	154683981	154684361	E004,E005,E022,E057,E091	5
chr1	154684807	154685286	E081,E082,E086,E091	4
chr1	154685449	154685730	E086,E091	2
chr1	154686113	154686171	E034	1
chr1	154686490	154687079	E004,E007,E008,E017,E021,E029,E032,E034,E046,E050,E051,E055,E056,E057,E059,E093,E100,E114,E117,E120,E121,E124,E126	23
chr1	154687100	154687679	E003,E004,E005,E006,E007,E008,E017,E028,E029,E034,E046,E050,E051,E055,E056,E057,E059,E080,E083,E084,E088,E089,E090,E091,E092,E097,E098,E100,E109,E114,E117,E118,E120,E121,E123,E124,E125,E126,E128	39
chr1	154688125	154688339	E046,E080,E081,E083,E100	5
chr1	154688343	154688968	E006,E029,E033,E034,E046,E050,E051,E055,E056,E057,E080,E081,E082,E083,E084,E085,E088,E089,E090,E091,E092,E093,E100,E116,E117,E119,E120,E121,E123,E124,E126	31
chr1	154689009	154689126	E086,E092	2
chr1	154689183	154689501	E022,E080,E081,E086,E089,E090,E092,E093,E097,E100,E114,E121,E126	13
chr1	154689554	154689978	E084,E092,E093,E116	4
chr1	154690071	154690162	E080	1
chr1	154690187	154690272	E082	1
chr1	154690331	154690416	E080	1
chr1	154691126	154691348	E046,E091	2
chr1	154691393	154691443	E091	1
chr1	154692105	154692420	E046,E124	2
chr1	154692889	154693005	E059	1
chr1	154693171	154693749	E029,E032,E033,E034,E046,E050,E051,E089,E124	9
chr1	154693995	154694144	E124	1
chr1	154694295	154694571	E029,E050,E051,E124	4
chr1	154696450	154696532	E080	1
chr1	154696572	154696620	E080	1
chr1	154696659	154696713	E080	1
chr1	154697943	154698007	E124	1
chr1	154698430	154698729	E120,E121	2
chr1	154698946	154700217	E004,E007,E021,E022,E029,E046,E050,E051,E057,E059,E080,E081,E082,E092,E093,E114,E116,E119,E120,E121,E124,E125,E127,E128	24
chr1	154700733	154700798	E120,E121	2
chr1	154701376	154701962	E004,E006,E017,E021,E050,E051,E086,E088,E089,E090,E092,E098,E100,E114,E120,E121,E122,E123,E125,E126,E128	21
chr1	154701974	154702034	E089,E097	2
chr1	154702104	154702252	E006,E081,E082,E122	4
chr1	154702276	154702457	E004,E006,E121,E122	4
chr1	154702626	154703181	E003,E004,E005,E006,E007,E017,E021,E022,E028,E050,E051,E057,E059,E080,E081,E083,E085,E086,E088,E089,E090,E092,E094,E109,E114,E117,E119,E120,E121,E122,E125,E127,E128	33
chr1	154703510	154703977	E003,E004,E006,E008,E017,E021,E050,E080,E081,E082,E084,E086,E088,E089,E090,E092,E097,E098,E100,E114,E120,E121,E122,E125,E126,E128	26
chr1	154704960	154705114	E080	1
chr1	154705550	154705600	E017	1
chr1	154706171	154706387	E081,E082,E097,E100,E121,E126	6
chr1	154706884	154706947	E029	1
chr1	154707095	154707193	E093	1
chr1	154707948	154708021	E093	1
chr1	154708134	154708290	E080,E091,E093	3
chr1	154708302	154708664	E091,E093	2
chr1	154708735	154708905	E093	1
chr1	154709348	154709700	E006,E017,E028,E029,E050,E051,E055,E056,E057,E080,E091,E098,E100,E114,E119,E120,E121,E123,E124,E125,E126,E128	22
chr1	154709816	154710002	E081,E082	2
chr1	154710908	154710949	E034	1
chr1	154712221	154712469	E089,E093,E100,E120,E121	5
chr1	154712837	154712924	E100	1
chr1	154713130	154713223	E022	1
chr1	154713701	154714751	E003,E004,E005,E008,E021,E022,E088,E089,E090,E091,E092,E098,E100,E114,E118,E120,E121,E125,E126,E128	20
chr1	154715061	154715527	E080,E093,E097,E100,E120,E121	6
chr1	154716059	154716284	E088	1
chr1	154716531	154716625	E123	1
chr1	154716939	154717412	E021,E059,E081,E082,E120,E121	6
chr1	154717494	154717548	E081	1
chr1	154717664	154718463	E006,E008,E034,E046,E050,E083,E086,E088,E089,E090,E092,E093,E094,E097,E098,E100,E116,E120,E121,E126	20
chr1	154719102	154719143	E034	1
chr1	154719169	154719412	E093	1
chr1	154719573	154719707	E080,E093,E120,E121	4
chr1	154719871	154721224	E006,E021,E029,E032,E033,E034,E046,E050,E051,E080,E081,E082,E083,E086,E088,E089,E090,E092,E093,E098,E116,E120,E121,E124,E125,E126,E128	27
chr1	154721548	154721606	E093	1
chr1	154721607	154722260	E003,E006,E007,E017,E021,E022,E028,E029,E034,E050,E051,E055,E056,E080,E088,E090,E091,E092,E093,E100,E109,E114,E116,E117,E119,E120,E121,E122,E124,E125,E126,E127,E128	33
chr1	154722321	154722440	E121	1
chr1	154723442	154724618	E003,E006,E007,E008,E022,E028,E029,E050,E051,E055,E056,E080,E081,E082,E084,E088,E089,E090,E092,E093,E098,E100,E114,E120,E121,E124,E125,E126,E128	29
chr1	154725176	154725273	E050,E051,E093	3
chr1	154727268	154727318	E032	1
chr1	154728870	154729153	E006,E017,E092,E093,E094,E100,E114,E120,E121,E125,E126,E128	12
chr1	154729655	154729705	E046	1
chr1	154729808	154729923	E123	1
chr1	154730782	154730944	E093	1
chr1	154730963	154731041	E091	1
chr1	154731690	154732142	E033,E034,E046,E050,E051,E092,E093	7
chr1	154732193	154732295	E093	1
chr1	154732720	154733570	E003,E004,E005,E006,E007,E008,E021,E022,E028,E029,E032,E033,E034,E046,E050,E051,E057,E080,E081,E082,E083,E084,E085,E086,E088,E089,E090,E091,E092,E093,E094,E098,E100,E109,E114,E118,E119,E124	38
chr1	154733881	154733945	E091,E100	2
chr1	154734361	154734415	E081	1
chr1	154736829	154736892	E091	1
chr1	154737667	154737707	E034	1
chr1	154737846	154737896	E032	1
chr1	154738446	154738770	E003,E004,E006,E008,E017,E021,E022,E028,E029,E034,E050,E051,E055,E056,E057,E080,E081,E082,E086,E088,E089,E090,E091,E092,E093,E100,E109,E114,E117,E119,E120,E121,E123,E124,E126	35
chr1	154739900	154740664	E005,E006,E017,E028,E055,E057,E059,E080,E081,E082,E083,E084,E086,E088,E089,E090,E091,E092,E093,E097,E100,E120,E121,E122,E125,E126,E128	27
chr1	154741087	154741142	E082	1
chr1	154741313	154741564	E034,E080,E081,E082,E083,E086,E088,E089,E090,E091,E092,E097,E100,E120,E121,E126,E128	17
chr1	154741971	154742038	E032	1
chr1	154742069	154742284	E032,E033,E116	3
chr1	154743736	154743951	E028,E057	2
chr1	154744394	154744474	E007	1
chr1	154745011	154745516	E003,E004,E008,E021,E022,E029,E033,E034,E046,E093	10
chr1	154745700	154745750	E082	1
chr1	154746047	154746466	E021,E081,E082,E086,E088,E089,E097,E098,E100,E120	10
chr1	154746742	154746931	E007,E116	2
chr1	154747272	154747364	E003,E091	2
chr1	154748087	154748556	E080,E081,E082,E089,E090,E092,E116,E121,E126	9
chr1	154749753	154750076	E028,E059,E119,E120,E121,E127	6
chr1	154750340	154750504	E028,E057,E120,E121	4
chr1	154750938	154751031	E051	1
chr1	154752102	154752216	E080,E086	2
chr1	154752343	154752638	E080,E083,E114	3
chr1	154753118	154753262	E081,E082	2
chr1	154754529	154754586	E034	1
chr1	154756926	154757069	E093	1
chr1	154757187	154758076	E003,E004,E006,E033,E034,E050,E051,E080,E084,E086,E088,E093,E094,E097,E098,E100,E116,E122,E123	19
chr1	154759495	154759597	E034	1
chr1	154760130	154760180	E007	1
chr1	154760332	154760400	E034	1
chr1	154761447	154761662	E086,E088,E089,E090,E092	5
chr1	154762715	154762837	E034	1
chr1	154763351	154763401	E034	1
chr1	154763632	154764732	E017,E028,E033,E034,E046,E050,E051,E055,E056,E057,E081,E089,E092,E093,E098,E100,E109,E114,E116,E117,E120,E121,E122,E124,E125,E126,E127,E128	28
chr1	154765362	154765875	E034,E051,E081,E093,E116	5
chr1	154766247	154766476	E007,E034,E121	3
chr1	154767213	154767414	E004,E007,E021,E022,E109,E114	6
chr1	154768873	154769263	E028,E057,E081,E089,E093,E119,E120,E121,E125,E127,E128	11
chr1	154770305	154770359	E100	1
chr1	154770867	154771006	E081	1
chr1	154771209	154771372	E004,E100,E120	3
chr1	154771476	154771540	E100	1
chr1	154772565	154772637	E100	1
chr1	154773844	154774033	E089,E090,E121	3
chr1	154774082	154774381	E081,E089,E090,E100,E120,E121	6
chr1	154774874	154774965	E090,E100	2
chr1	154775003	154775131	E089,E090	2
chr1	154775165	154775294	E089,E090	2
chr1	154775443	154775534	E090	1
chr1	154775629	154775775	E006	1
chr1	154775805	154776441	E055,E059,E088,E089,E090,E098,E100,E120,E121	9
chr1	154778705	154778762	E033	1
chr1	154778889	154778999	E032,E080	2
chr1	154779473	154779935	E007,E021,E032,E033,E050,E086,E090,E092,E093,E116,E121	11
chr1	154779966	154780076	E091	1
chr1	154780201	154780267	E114	1
chr1	154780661	154781146	E003,E004,E005,E021,E022,E032,E080,E090,E091,E092	10
chr1	154781190	154781863	E006,E017,E086,E089,E090,E093,E100,E109,E116,E120,E121,E123	12
chr1	154782001	154782131	E093	1
chr1	154782350	154782513	E100	1
chr1	154782568	154782924	E006,E007,E017,E022,E028,E029,E046,E050,E051,E055,E056,E057,E059,E086,E089,E092,E097,E100,E114,E116,E119,E120,E121,E122,E124,E125,E126,E127,E128	29
chr1	154783127	154783318	E028,E029,E050,E057,E100,E116,E119,E127	8
chr1	154785050	154785100	E093	1
chr1	154785293	154785368	E092	1
chr1	154785672	154786402	E003,E004,E005,E007,E021,E022,E028,E056,E057,E059,E086,E088,E089,E090,E091,E092,E093,E097,E100,E119,E120,E121,E123,E125,E127,E128	26
chr1	154786457	154786528	E081	1
chr1	154792156	154792367	E003,E004,E006,E007,E008,E021,E022,E029,E034,E050,E051,E056,E084,E086,E091,E093,E114,E116,E121,E124	20
chr1	154792559	154792609	E032	1
chr1	154792697	154793043	E032,E033,E046,E050,E051,E092,E116,E124	8
chr1	154793256	154793379	E090,E092	2
chr1	154793439	154793875	E056,E086,E088,E089,E090,E092,E093,E097,E098,E126	10
chr1	154794798	154794938	E089,E121	2
chr1	154794999	154795215	E090,E121	2
chr1	154795305	154795503	E116	1
chr1	154795648	154795825	E089,E090	2
chr1	154796545	154797565	E032,E081,E082,E089,E090,E092	6
chr1	154797684	154797761	E089	1
chr1	154798760	154798827	E090	1
chr1	154799463	154799607	E080	1
chr1	154800588	154800642	E120	1
chr1	154800704	154801012	E120,E121	2
chr1	154801057	154801172	E120	1
chr1	154802754	154802817	E114	1
chr1	154803864	154804002	E081	1
chr1	154804068	154804239	E059,E081,E082,E083,E086,E089,E100,E121,E122	9
chr1	154804706	154804768	E088	1
chr1	154805292	154805454	E005,E080	2
chr1	154805686	154806094	E081,E082,E122	3
chr1	154806148	154806236	E122	1
chr1	154806320	154806668	E081,E082,E122	3
chr1	154807623	154807680	E109	1
chr1	154807844	154807922	E109	1
chr1	154808153	154808330	E122	1
chr1	154808430	154808738	E088,E127	2
chr1	154809849	154810735	E005,E006,E032,E033,E051,E081,E082,E083,E084,E086,E088,E089,E090,E091,E092,E093,E097,E098,E100,E109,E116,E120,E121,E123	24
chr1	154810949	154810999	E114	1
chr1	154811055	154811153	E021,E086	2
chr1	154811590	154811934	E081,E082,E086	3
chr1	154812240	154812483	E006,E007,E021,E081,E082,E083,E086,E088,E089,E090,E100,E120,E121,E126	14
chr1	154812825	154813388	E004,E005,E006,E007,E021,E059,E080,E081,E082,E083,E086,E088,E089,E090,E092,E097,E098,E100,E120,E121,E122,E128	22
chr1	154813417	154813477	E003	1
chr1	154815027	154815524	E081,E082,E116	3
chr1	154815568	154815618	E082	1
chr1	154816040	154816433	E006,E080,E081,E082,E092,E116	6
chr1	154816464	154816768	E081,E082,E116	3
chr1	154816897	154817087	E088,E116	2
chr1	154817568	154817933	E081,E082,E100	3
chr1	154817978	154818036	E100	1
chr1	154818086	154818186	E116	1
chr1	154818358	154818770	E081,E082,E089,E090,E092	5
chr1	154818836	154818984	E089,E090,E092	3
chr1	154819168	154819266	E007,E081	2
chr1	154819374	154819606	E007,E081,E086,E089,E100	5
chr1	154819684	154819840	E089,E092	2
chr1	154819915	154819982	E100	1
chr1	154820107	154820938	E055,E056,E081,E082,E083,E088,E089,E090,E092,E097,E100,E120,E121,E126	14
chr1	154821134	154821253	E082	1
chr1	154821266	154821342	E081	1
chr1	154821548	154821941	E081,E082	2
chr1	154822034	154822607	E004,E006,E007,E017,E022,E059,E080,E116,E120,E121,E128	11
chr1	154823126	154823197	E080,E082	2
chr1	154823263	154823442	E004,E080	2
chr1	154824254	154824575	E003,E004,E006,E007,E008,E021,E022,E091,E100,E120,E121,E123	12
chr1	154825477	154825598	E100,E121	2
chr1	154826595	154826653	E100	1
chr1	154827748	154827915	E017,E056,E057,E080,E100,E119,E120	7
chr1	154827990	154828208	E080,E100	2
chr1	154828298	154828384	E082	1
chr1	154828483	154829351	E003,E008,E021,E022,E080,E081,E082,E083,E086,E088,E089,E090,E091,E092,E093,E100,E114,E116,E120,E121	20
chr1	154829431	154829632	E022,E114,E116	3
chr1	154829831	154829881	E032	1
chr1	154830126	154830246	E116	1
chr1	154830327	154830645	E100,E116	2
chr1	154831611	154831696	E100	1
chr1	154832027	154833417	E003,E029,E032,E033,E046,E050,E051,E080,E081,E082,E086,E089,E090,E091,E093,E098,E100,E116,E120,E121,E123,E124	22
chr1	154833538	154833588	E032	1
chr1	154833687	154833844	E100	1
chr1	154833929	154834466	E006,E017,E055,E056,E081,E086,E088,E089,E100,E116,E120,E121,E123,E125,E128	15
chr1	154834641	154834838	E093,E100,E116	3
chr1	154835147	154835364	E100	1
chr1	154835409	154835831	E003,E004,E006,E007,E021,E022,E100,E109,E116,E121	10
chr1	154835833	154835887	E100	1
chr1	154835947	154836749	E003,E004,E006,E007,E008,E017,E021,E022,E029,E032,E033,E034,E050,E056,E057,E059,E080,E081,E083,E086,E088,E089,E090,E091,E093,E100,E109,E114,E116,E117,E120,E121,E123,E124,E125,E127,E128	37
chr1	154836841	154837066	E093,E114,E116	3
chr1	154837112	154837480	E093,E116	2
chr1	154837790	154841392	E003,E004,E006,E007,E008,E017,E021,E022,E029,E032,E033,E034,E050,E051,E055,E056,E057,E059,E080,E081,E082,E083,E086,E088,E089,E090,E091,E092,E093,E097,E100,E116,E119,E120,E121,E122,E123,E124,E125,E126,E127,E128	42
chr1	154841414	154843370	E003,E004,E005,E006,E007,E008,E017,E021,E022,E028,E029,E032,E033,E034,E046,E050,E051,E055,E056,E057,E059,E080,E081,E082,E083,E084,E085,E086,E088,E089,E090,E091,E092,E093,E094,E097,E098,E100,E109,E114,E116,E117,E118,E119,E120,E121,E122,E123,E124,E125,E126,E127,E128	53
chr1	154843707	154843866	E092,E116	2
chr1	154843939	154844240	E028,E032,E034,E057,E083,E089,E116	7
chr1	154844616	154844702	E100	1
chr1	154845439	154845516	E121	1
chr1	154845662	154845775	E005,E123	2
chr1	154845866	154845999	E093,E098	2
chr1	154846977	154847289	E080,E116	2
chr1	154847418	154847538	E116	1
chr1	154848726	154848946	E081	1
chr1	154849256	154849347	E109	1
chr1	154849763	154850447	E006,E032,E055,E056,E084,E085,E094,E097,E098,E100,E109,E114,E117,E118,E122,E123,E128	17
chr1	154850514	154850565	E032	1
chr1	154850843	154851434	E003,E004,E005,E006,E007,E008,E017,E021,E022,E028,E029,E032,E033,E034,E046,E050,E051,E055,E056,E059,E080,E081,E082,E083,E084,E085,E086,E088,E089,E090,E091,E092,E093,E094,E097,E098,E100,E109,E114,E116,E117,E118,E119,E120,E121,E122,E123,E124,E125,E126,E127,E128	52
chr1	154851469	154851564	E032,E092	2
chr1	154851598	154851677	E080	1
chr1	154852140	154852190	E017	1
chr1	154852688	154852738	E032	1
chr1	154853224	154853429	E081,E082,E088,E090,E097,E120,E121,E126	8
chr1	154853470	154853686	E120,E126	2
chr1	154854171	154854266	E032	1
chr1	154854352	154854537	E003,E004,E022,E083,E086,E091,E114,E121,E126	9
chr1	154854703	154854974	E121,E126	2
chr1	154855452	154855542	E126	1
chr1	154856274	154856964	E050,E051,E093,E094,E100,E109,E122,E123	8
chr1	154856974	154858227	E006,E050,E051,E055,E080,E083,E084,E086,E088,E089,E090,E092,E097,E098,E100,E109,E118,E122,E123	19
chr1	154858568	154859203	E005,E034,E050,E051,E059,E116,E123	7
chr1	154859207	154859370	E083,E091,E120,E121	4
chr1	154860750	154860880	E080,E083	2
chr1	154861083	154861610	E123	1
chr1	154864013	154864154	E123	1
chr1	154868264	154868615	E088,E100,E120,E123,E126	5
chr1	154869119	154869630	E029,E081,E082,E086,E091,E116	6
chr1	154874149	154874334	E006,E088,E092	3
chr1	154874500	154874586	E006	1
chr1	154875820	154875888	E055	1
chr1	154876911	154876961	E109	1
chr1	154879152	154879406	E003,E004,E021,E022,E034,E050,E057,E083,E091,E092,E098,E109,E114,E116,E117,E118,E119,E120,E123,E127	20
chr1	154879528	154879578	E017,E034	2
chr1	154879594	154879665	E005	1
chr1	154880112	154880197	E022	1
chr1	154880275	154880491	E081	1
chr1	154880578	154880666	E109	1
chr1	154880748	154880963	E109	1
chr1	154881548	154881724	E034,E123	2
chr1	154882907	154882951	E034	1
chr1	154883125	154883175	E091	1
chr1	154883368	154883970	E034,E057,E091,E119,E127	5
chr1	154884243	154884601	E083,E126	2
chr1	154884725	154884873	E083,E093	2
chr1	154885115	154885675	E003,E021,E022,E083	4
chr1	154886326	154886394	E100	1
chr1	154887169	154887260	E057,E127	2
chr1	154891160	154891264	E057,E127	2
chr1	154891401	154891508	E121	1
chr1	154893860	154893930	E118	1
chr1	154894889	154894949	E017	1
chr1	154894950	154894990	E034	1
chr1	154895295	154895345	E022	1
chr1	154895991	154896061	E118	1
chr1	154896262	154896426	E123	1
chr1	154897795	154897845	E051	1
chr1	154898116	154898170	E056	1
chr1	154898181	154898547	E028,E033,E050,E051,E057,E088,E127	7
chr1	154898742	154898939	E050	1
chr1	154901478	154901528	E091	1
chr1	154904385	154905184	E021,E028,E057,E084,E085,E092,E094,E109,E114,E117,E118,E119,E121,E126,E127	15
chr1	154907047	154907165	E034,E050	2
chr1	154907233	154907277	E097	1
chr1	154907603	154907818	E034,E097,E114	3
chr1	154907870	154907947	E034,E097	2
chr1	154907948	154907998	E092	1
chr1	154908093	154908133	E034	1
chr1	154908177	154908261	E032	1
chr1	154908303	154908403	E091,E116	2
chr1	154908449	154910835	E003,E004,E005,E006,E007,E008,E017,E021,E022,E028,E029,E032,E033,E034,E046,E050,E051,E055,E056,E057,E059,E080,E081,E082,E083,E084,E085,E086,E088,E089,E090,E091,E092,E093,E094,E097,E098,E100,E109,E114,E116,E117,E118,E119,E120,E121,E122,E123,E124,E125,E126,E127,E128	53
chr1	154910921	154910965	E097	1
chr1	154911056	154911209	E034	1
chr1	154911269	154911364	E033	1
chr1	154911390	154911892	E004,E029,E032,E033,E034,E046,E050,E056,E080,E084,E090,E091,E092,E094,E097,E100,E114,E116,E117,E119,E123,E124,E126,E127	24
chr1	154912189	154912384	E032,E034,E097,E109,E118	5
chr1	154912460	154913019	E004,E005,E017,E033,E034,E050,E055,E080,E081,E089,E097,E100,E109,E116,E117,E121,E123,E124	18
chr1	154913097	154915643	E003,E004,E005,E006,E007,E008,E017,E021,E022,E029,E032,E033,E034,E046,E050,E051,E055,E056,E059,E080,E081,E082,E086,E088,E089,E090,E091,E092,E093,E094,E097,E098,E100,E109,E116,E118,E120,E121,E123,E124,E126	41
chr1	154915806	154917883	E003,E004,E006,E007,E008,E021,E022,E028,E029,E032,E033,E034,E046,E050,E051,E055,E056,E059,E080,E081,E082,E083,E084,E085,E086,E088,E089,E090,E091,E092,E093,E094,E097,E098,E100,E109,E114,E116,E118,E119,E120,E121,E122,E123,E124,E126,E127	47
chr1	154917978	154918027	E034	1
chr1	154918097	154918319	E032,E033,E034,E089,E098	5
chr1	154918330	154918651	E034,E050	2
chr1	154918728	154918774	E034	1
chr1	154918793	154918837	E097	1
chr1	154918907	154918991	E093	1
chr1	154919180	154919244	E124	1
chr1	154919265	154919336	E032,E033	2
chr1	154919874	154920091	E032,E034,E114	3
chr1	154921093	154921155	E034	1
chr1	154921203	154921257	E100	1
chr1	154921284	154921588	E033,E116,E117	3
chr1	154923133	154923200	E034	1
chr1	154923365	154923449	E034,E050	2
chr1	154923460	154923635	E032,E080,E116	3
chr1	154923852	154924063	E032,E080,E097	3
chr1	154924318	154925072	E006,E032,E033,E034,E046,E050,E051,E055,E080,E086,E089,E093,E097,E098,E109,E116,E120,E121	18
chr1	154925084	154925554	E032,E033,E034,E080,E083,E092,E097	7
chr1	154925876	154925947	E034	1
chr1	154926093	154926980	E029,E032,E033,E034,E046,E051,E080,E081,E083,E086,E089,E091,E093,E100,E114,E116	16
chr1	154927029	154927079	E032	1
chr1	154927095	154930111	E003,E004,E005,E006,E007,E008,E017,E021,E022,E028,E029,E032,E033,E034,E046,E050,E051,E055,E056,E057,E059,E080,E081,E082,E083,E084,E085,E086,E088,E089,E090,E091,E092,E093,E094,E097,E098,E100,E109,E114,E116,E117,E118,E119,E120,E121,E122,E123,E124,E125,E126,E127,E128	53
chr1	154930271	154930366	E097	1
chr1	154930387	154930437	E055	1
chr1	154930615	154930669	E127	1
chr1	154930677	154930731	E056	1
chr1	154930993	154931065	E032,E046	2
chr1	154931282	154931456	E114,E116	2
chr1	154931644	154931765	E100	1
chr1	154931838	154931957	E100	1
chr1	154932304	154932396	E034	1
chr1	154932933	154933026	E080	1
chr1	154933097	154935160	E003,E004,E005,E006,E007,E008,E017,E021,E022,E028,E029,E032,E033,E034,E046,E050,E051,E055,E056,E057,E059,E080,E081,E082,E083,E084,E085,E086,E088,E089,E090,E091,E092,E093,E094,E097,E098,E100,E109,E114,E116,E117,E118,E119,E120,E121,E122,E123,E124,E125,E126,E127,E128	53
chr1	154935294	154935645	E055,E093,E097,E100,E114,E116,E127	7
chr1	154935648	154935801	E097,E114,E116	3
chr1	154936162	154936574	E056,E114,E116,E123,E127	5
chr1	154936611	154936651	E034	1
chr1	154936704	154936770	E022,E114	2
chr1	154936920	154937131	E100,E118,E123,E127	4
chr1	154937206	154937354	E033,E092,E127	3
chr1	154937401	154937534	E123,E127	2
chr1	154937787	154937884	E109,E127	2
chr1	154937957	154938037	E127	1
chr1	154938195	154938255	E003	1
chr1	154938880	154938924	E097	1
chr1	154939007	154939130	E127	1
chr1	154939324	154939432	E127	1
chr1	154939986	154940096	E083	1
chr1	154940100	154940170	E127	1
chr1	154940390	154940456	E100	1
chr1	154941258	154941695	E004,E007,E022,E055,E056,E080,E086,E114,E121,E125,E127	11
chr1	154941727	154941777	E092	1
chr1	154941821	154941983	E007,E090,E121	3
chr1	154942027	154942329	E006,E007,E032,E055,E088,E090,E097,E100,E121,E126,E127	11
chr1	154942367	154944509	E003,E004,E005,E006,E007,E008,E017,E021,E022,E028,E029,E033,E034,E046,E050,E051,E055,E056,E057,E059,E080,E081,E082,E083,E084,E085,E086,E088,E089,E090,E091,E092,E093,E094,E097,E098,E100,E109,E114,E116,E117,E118,E119,E120,E121,E122,E123,E124,E125,E126,E127,E128	52
chr1	154944720	154945844	E003,E004,E005,E006,E007,E008,E017,E021,E022,E028,E032,E033,E034,E046,E051,E055,E056,E057,E059,E080,E083,E084,E085,E086,E088,E089,E090,E091,E092,E093,E094,E097,E098,E100,E109,E114,E116,E117,E118,E119,E120,E121,E122,E123,E125,E126,E127,E128	48
chr1	154945936	154949198	E003,E004,E005,E006,E007,E008,E017,E021,E022,E028,E029,E032,E033,E034,E046,E050,E051,E055,E056,E057,E059,E080,E081,E082,E083,E084,E085,E086,E088,E089,E090,E091,E092,E093,E094,E097,E098,E100,E109,E114,E116,E117,E118,E119,E120,E121,E122,E123,E124,E125,E126,E127,E128	53
chr1	154949329	154949486	E051,E059	2
chr1	154950406	154950479	E050,E051	2
chr1	154950957	154951065	E080,E114	2
chr1	154951091	154951148	E080	1
chr1	154951590	154951658	E050	1
chr1	154952119	154952370	E004,E091,E109,E123	4
chr1	154952848	154952908	E034	1
chr1	154953345	154953586	E117	1
chr1	154954038	154954082	E097	1
chr1	154954430	154954593	E003,E008,E032,E086,E097	5
chr1	154954850	154956905	E003,E004,E005,E006,E007,E008,E017,E021,E022,E028,E029,E032,E033,E034,E046,E050,E051,E055,E056,E057,E059,E080,E081,E082,E083,E084,E085,E086,E088,E089,E090,E091,E092,E093,E094,E097,E098,E100,E109,E114,E116,E117,E118,E119,E120,E121,E122,E123,E124,E125,E126,E127,E128	53
chr1	154957181	154957482	E028,E033,E034,E050,E100,E116,E123	7
chr1	154957615	154957665	E097	1
chr1	154958441	154958717	E091	1
chr1	154958895	154959000	E091	1
chr1	154959352	154959601	E091	1
chr1	154959700	154959768	E091	1
chr1	154959808	154960161	E017,E029,E091,E094,E098,E100,E109,E124,E126	9
chr1	154960620	154960865	E017,E029,E032,E034,E050,E051,E057,E091,E114,E117,E118,E121,E124	13
chr1	154960928	154961121	E017,E120,E121	3
chr1	154961669	154961725	E034	1
chr1	154961763	154962025	E084,E109	2
chr1	154962383	154962511	E029,E114	2
chr1	154963082	154963132	E046	1
chr1	154964950	154965043	E123	1
chr1	154965537	154966402	E003,E004,E007,E008,E017,E021,E022,E028,E034,E051,E055,E056,E059,E080,E084,E086,E088,E092,E093,E109,E114,E117,E120,E121,E122,E123,E125,E126,E127,E128	30
chr1	154966440	154966538	E123	1
chr1	154966579	154966643	E114	1
chr1	154966696	154966969	E055,E094,E109,E123	4
chr1	154967017	154967407	E008,E050,E051,E093,E109,E123	6
chr1	154968206	154968570	E003,E004,E006,E007,E008,E017,E021,E022,E028,E029,E032,E034,E046,E050,E051,E055,E056,E057,E059,E080,E081,E082,E083,E084,E085,E086,E088,E089,E090,E091,E092,E093,E094,E097,E098,E100,E109,E114,E116,E117,E119,E120,E121,E122,E123,E124,E125,E126,E127,E128	50
chr1	154968773	154968841	E033,E109	2
chr1	154968846	154969023	E097,E109,E117	3
chr1	154969654	154969708	E100	1
chr1	154969897	154970137	E029,E032,E034,E046,E050,E051,E116,E124	8
chr1	154970198	154970262	E124	1
chr1	154970398	154970462	E124	1
chr1	154970715	154970910	E003,E008,E021,E022,E033,E034,E046,E050,E051,E091,E098,E100,E109,E114,E121,E124	16
chr1	154971015	154971178	E097	1
chr1	154971431	154978640	E003,E004,E005,E006,E007,E008,E017,E021,E022,E028,E029,E032,E033,E034,E046,E050,E051,E055,E056,E057,E059,E080,E081,E082,E083,E084,E085,E086,E088,E089,E090,E091,E092,E093,E094,E097,E098,E100,E109,E114,E116,E117,E118,E119,E120,E121,E122,E123,E124,E125,E126,E127,E128	53
chr1	154978728	154978808	E034	1
chr1	154978826	154980371	E003,E004,E007,E017,E021,E022,E029,E032,E033,E034,E046,E050,E051,E055,E056,E059,E080,E081,E082,E083,E084,E085,E086,E088,E089,E090,E092,E093,E094,E097,E098,E100,E109,E114,E116,E117,E118,E121,E123,E124,E126,E127	42
chr1	154980374	154981667	E003,E004,E007,E008,E021,E022,E029,E032,E034,E050,E051,E084,E086,E088,E089,E091,E093,E094,E097,E100,E109,E114,E117,E118,E121,E123,E124,E127	28
chr1	154981672	154981722	E090	1
chr1	154981740	154981888	E086,E089,E093	3
chr1	154981987	154982052	E097	1
chr1	154982057	154982118	E034	1
chr1	154982161	154982229	E093	1
chr1	154982388	154982559	E093,E127	2
chr1	154982682	154983546	E029,E033,E034,E046,E093,E098,E100,E109,E116,E124,E127	11
chr1	154983626	154983719	E109	1
chr1	154983741	154983831	E007,E097	2
chr1	154983856	154984275	E088,E100,E109,E127	4
chr1	154984333	154985156	E003,E004,E006,E007,E008,E021,E022,E028,E029,E032,E033,E034,E050,E051,E055,E056,E057,E059,E080,E081,E083,E084,E085,E086,E088,E089,E090,E091,E092,E093,E094,E097,E098,E100,E109,E114,E117,E118,E119,E120,E121,E123,E124,E126,E127,E128	46
chr1	154985199	154986653	E004,E029,E032,E033,E034,E046,E050,E051,E056,E080,E084,E091,E093,E097,E100,E109,E114,E116,E118,E123,E124,E127	22
chr1	154986657	154986747	E109	1
chr1	154986995	154987179	E032	1
chr1	154987197	154987367	E032,E051,E118,E124	4
chr1	154987413	154987550	E121	1
chr1	154987596	154987683	E100,E127	2
chr1	154987736	154987790	E100	1
chr1	154987900	154987974	E100,E109	2
chr1	154988032	154990698	E003,E004,E005,E006,E007,E008,E017,E021,E022,E028,E029,E032,E033,E034,E046,E050,E051,E055,E056,E057,E059,E080,E081,E082,E083,E084,E085,E086,E088,E089,E090,E091,E092,E093,E094,E097,E098,E100,E109,E114,E116,E117,E118,E119,E120,E121,E122,E123,E124,E125,E126,E127,E128	53
chr1	154990752	154990930	E034,E051,E097,E100	4
chr1	154991053	154991263	E097,E100	2
chr1	154991406	154991726	E005,E006,E007,E033,E055,E056,E080,E091,E097,E098,E100,E109,E114,E117,E120,E121,E126,E127	18
chr1	154991831	154992117	E097,E100,E127	3
chr1	154992171	154992254	E097,E100	2
chr1	154992292	154992416	E007,E100	2
chr1	154992441	154992629	E093	1
chr1	154992704	154992754	E093	1
chr1	154992772	154992844	E056	1
chr1	154993157	154993267	E003,E034,E097	3
chr1	154993867	154994025	E003,E100,E109,E114	4
chr1	154994083	154994276	E003,E109,E127	3
chr1	154994652	154994967	E004,E028,E034,E091,E097,E109,E114,E117,E120,E121,E127,E128	12
chr1	154995143	154995796	E029,E056,E057,E080,E083,E088,E090,E091,E094,E097,E098,E100,E109,E114,E117,E118,E121,E123,E124,E127	20
chr1	154995996	154996069	E109	1
chr1	154996326	154996426	E100	1
chr1	154996534	154996588	E114	1
chr1	154997653	154997891	E056,E091,E109,E114,E117	5
chr1	154998253	154998307	E091	1
chr1	154998401	154998612	E091,E117	2
chr1	154998655	154999505	E003,E004,E005,E017,E028,E029,E050,E055,E056,E057,E091,E100,E114,E117,E119,E123,E124,E126,E127	19
chr1	155001248	155001589	E029,E123,E124	3
chr1	155001632	155001777	E118,E123	2
chr1	155002115	155002194	E124	1
chr1	155002553	155002603	E051	1
chr1	155002613	155002712	E118	1
chr1	155002783	155002869	E051	1
chr1	155003083	155003133	E114	1
chr1	155003250	155003365	E005,E029,E091	3
chr1	155003685	155003735	E088	1
chr1	155004114	155004412	E117,E118,E120,E121	4
chr1	155006401	155006579	E034,E124	2
chr1	155006739	155006796	E114	1
chr1	155007210	155007382	E028,E057,E127	3
chr1	155008302	155008352	E017	1
chr1	155008549	155008683	E029	1
chr1	155009654	155009906	E005,E088,E091	3
chr1	155010526	155010731	E109,E127	2
chr1	155010896	155011485	E005,E006,E017,E028,E055,E056,E057,E083,E084,E085,E088,E091,E092,E094,E100,E109,E114,E117,E119,E120,E121,E124,E125,E126,E127	25
chr1	155011556	155011664	E094,E114	2
chr1	155011893	155011972	E033	1
chr1	155012106	155012156	E046	1
chr1	155013261	155013315	E033	1
chr1	155013647	155013711	E124	1
chr1	155014215	155014269	E033	1
chr1	155014998	155015077	E007	1
chr1	155015589	155016637	E022,E084,E085,E088,E091,E092,E094,E109,E118	9
chr1	155016645	155016745	E003,E109	2
chr1	155016752	155016809	E032,E084	2
chr1	155016866	155017821	E003,E004,E005,E006,E007,E008,E017,E021,E022,E028,E029,E032,E033,E034,E046,E050,E051,E055,E056,E057,E059,E080,E081,E083,E084,E085,E086,E088,E089,E090,E091,E092,E093,E094,E097,E098,E100,E109,E114,E116,E117,E118,E119,E120,E121,E122,E123,E124,E125,E126,E127,E128	52
chr1	155017836	155018107	E004,E006,E017,E028,E055,E057,E117,E122,E125,E128	10
chr1	155018432	155018486	E100	1
chr1	155018721	155018792	E114	1
chr1	155018803	155018971	E109,E117	2
chr1	155019933	155020034	E022,E051	2
chr1	155021061	155021202	E008,E022,E080,E109	4
chr1	155021547	155021662	E004,E080,E117	3
chr1	155021666	155021716	E032	1
chr1	155022289	155025888	E003,E004,E005,E006,E007,E008,E017,E021,E022,E028,E029,E032,E033,E034,E046,E050,E051,E055,E056,E057,E059,E080,E081,E082,E083,E084,E085,E086,E088,E089,E090,E091,E092,E093,E094,E097,E098,E100,E109,E114,E116,E117,E118,E119,E120,E121,E122,E123,E124,E125,E126,E127,E128	53
chr1	155025908	155026035	E032,E100	2
chr1	155026070	155026416	E005,E091	2
chr1	155026621	155026721	E116	1
chr1	155027043	155027124	E114	1
chr1	155030535	155030721	E003,E008,E021,E022,E114	5
chr1	155033389	155033449	E034	1
chr1	155033559	155037130	E003,E004,E005,E006,E007,E008,E017,E021,E022,E028,E029,E032,E033,E034,E046,E050,E051,E055,E056,E057,E059,E080,E081,E082,E083,E084,E085,E086,E088,E089,E090,E091,E092,E093,E094,E097,E098,E100,E109,E114,E116,E117,E118,E119,E120,E121,E122,E123,E124,E125,E126,E127,E128	53
chr1	155037175	155037890	E004,E008,E022,E032,E034,E080,E084,E085,E097,E100,E109,E114,E117,E118,E123	15
chr1	155037928	155037972	E097	1
chr1	155038057	155038101	E080	1
chr1	155038682	155038751	E034	1
chr1	155038917	155038996	E114	1
chr1	155039294	155039671	E032,E084,E100,E109	4
chr1	155039687	155039731	E097	1
chr1	155040082	155040132	E032	1
chr1	155040619	155040755	E021,E117	2
chr1	155041484	155041564	E086	1
chr1	155041744	155041810	E114	1
chr1	155041984	155044924	E003,E004,E005,E006,E007,E008,E017,E021,E022,E028,E029,E032,E033,E034,E046,E050,E051,E055,E056,E057,E059,E080,E081,E082,E083,E084,E085,E086,E088,E089,E090,E091,E092,E093,E094,E097,E098,E100,E109,E114,E116,E117,E118,E119,E120,E121,E122,E123,E124,E125,E126,E127,E128	53
chr1	155045006	155045056	E021	1
chr1	155045191	155045248	E032	1
chr1	155045266	155045316	E021	1
chr1	155045555	155046004	E028,E032,E046,E055,E057,E097,E127	7
chr1	155046095	155046312	E057,E127	2
chr1	155046391	155046682	E050,E051,E093,E116,E119	5
chr1	155047731	155047844	E029	1
chr1	155048043	155048108	E086	1
chr1	155048260	155048310	E021	1
chr1	155048361	155048411	E032	1
chr1	155048828	155048998	E007,E059	2
chr1	155049256	155049374	E051	1
chr1	155049834	155056097	E003,E004,E005,E006,E007,E008,E017,E021,E022,E028,E029,E032,E033,E034,E046,E050,E051,E055,E056,E057,E059,E080,E081,E082,E083,E084,E085,E086,E088,E089,E090,E091,E092,E093,E094,E097,E098,E100,E109,E114,E116,E117,E118,E119,E120,E121,E122,E123,E124,E125,E126,E127,E128	53
chr1	155056134	155056372	E032,E034,E046,E090,E092,E093,E100	7
chr1	155056380	155059650	E003,E004,E005,E006,E007,E008,E017,E021,E022,E028,E029,E032,E033,E034,E046,E050,E051,E055,E056,E057,E059,E080,E081,E082,E083,E084,E085,E086,E088,E089,E090,E091,E092,E093,E094,E097,E098,E100,E109,E114,E116,E117,E118,E119,E120,E121,E122,E123,E124,E125,E126,E127,E128	53
chr1	155059774	155060116	E003,E004,E007,E021,E022,E032,E034,E050,E051,E083,E114,E123	12
chr1	155060135	155060185	E089	1
chr1	155060650	155060690	E034	1
chr1	155061170	155061264	E086,E091	2
chr1	155061595	155061635	E034	1
chr1	155061897	155062004	E032	1
chr1	155062678	155062732	E033	1
chr1	155063556	155064491	E003,E004,E005,E006,E007,E008,E017,E021,E022,E028,E029,E032,E033,E034,E046,E050,E051,E055,E056,E057,E059,E080,E081,E082,E083,E084,E085,E086,E088,E089,E090,E091,E092,E093,E094,E097,E098,E100,E109,E114,E116,E117,E118,E119,E120,E121,E122,E123,E124,E125,E126,E127,E128	53
chr1	155064578	155064681	E051	1
chr1	155064801	155064929	E091,E123	2
chr1	155065454	155065663	E021,E032,E093,E094	4
chr1	155065889	155066074	E032,E080,E088	3
chr1	155066117	155067430	E003,E004,E005,E006,E007,E008,E017,E021,E022,E028,E029,E032,E033,E034,E046,E050,E051,E055,E056,E057,E059,E080,E081,E082,E083,E084,E086,E088,E089,E090,E091,E092,E093,E094,E097,E098,E100,E109,E114,E117,E118,E119,E120,E121,E122,E123,E124,E125,E126,E128	50
chr1	155068814	155068947	E028,E088	2
chr1	155070287	155070406	E008,E022	2
chr1	155070966	155071006	E086	1
chr1	155071460	155071545	E109	1
chr1	155071716	155072184	E022,E109	2
chr1	155074743	155075309	E006,E028,E029,E033,E046,E050,E051,E055,E056,E059,E080,E084,E085,E088,E089,E090,E092,E094,E097,E109,E114,E116,E117,E119,E123,E124,E126	27
chr1	155075900	155076125	E080,E084,E114,E118	4
chr1	155077138	155077322	E123	1
chr1	155077351	155077636	E080,E083,E084,E086,E088,E094,E098,E109,E122,E123	10
chr1	155078059	155078584	E005,E083,E084,E085,E089,E090,E091,E094,E100,E109,E118,E122,E123	13
chr1	155079443	155079686	E029,E084,E109	3
chr1	155079806	155080719	E032,E084,E085,E109,E114,E118	6
chr1	155080800	155080947	E084	1
chr1	155080992	155081069	E084	1
chr1	155082808	155082895	E034	1
chr1	155083360	155083637	E050,E051	2
chr1	155083843	155083991	E005	1
chr1	155084450	155084781	E003,E008,E021,E022,E084,E085,E114	7
chr1	155085183	155085427	E003,E021,E022,E032,E051,E056,E117,E118,E126	9
chr1	155086195	155086364	E091,E121	2
chr1	155086427	155086561	E091	1
chr1	155087649	155087718	E091	1
chr1	155088977	155089115	E088,E114	2
chr1	155090202	155090425	E084,E091,E109	3
chr1	155092528	155093081	E005,E028,E034,E057,E084,E085,E091,E092,E094,E109,E119,E123	12
chr1	155093392	155094060	E088,E094,E123	3
chr1	155095273	155095350	E051	1
chr1	155096260	155096683	E006,E057,E084,E092,E094,E109,E114,E117,E119,E122	10
chr1	155096845	155103271	E003,E004,E005,E006,E007,E008,E017,E021,E022,E028,E029,E032,E033,E034,E046,E050,E051,E055,E056,E057,E059,E080,E081,E082,E083,E084,E085,E086,E088,E089,E090,E091,E092,E093,E094,E097,E098,E100,E109,E114,E116,E117,E118,E119,E120,E121,E122,E123,E124,E125,E126,E127,E128	53
chr1	155103617	155104133	E094,E098,E109,E118,E127	5
chr1	155104495	155104626	E028,E057,E094,E097,E098,E109	6
chr1	155105286	155105368	E127	1
chr1	155105947	155106155	E029,E091,E100,E123,E127	5
chr1	155106179	155106565	E022,E094,E109,E118,E127	5
chr1	155106682	155108994	E003,E004,E005,E006,E007,E008,E017,E021,E022,E028,E029,E032,E033,E034,E046,E050,E051,E055,E056,E057,E059,E080,E081,E082,E083,E084,E085,E086,E088,E089,E090,E091,E092,E093,E094,E097,E098,E100,E109,E114,E116,E117,E118,E119,E120,E121,E122,E123,E124,E125,E126,E127,E128	53
chr1	155109186	155110541	E003,E006,E007,E032,E033,E034,E046,E051,E055,E056,E057,E081,E082,E083,E084,E090,E091,E092,E093,E094,E098,E100,E109,E116,E117,E123,E124	27
chr1	155110655	155110709	E127	1
chr1	155111324	155111461	E034	1
chr1	155111842	155111933	E123	1
chr1	155112121	155113339	E003,E004,E005,E006,E007,E008,E017,E021,E022,E028,E029,E032,E033,E034,E046,E050,E051,E055,E056,E057,E059,E080,E081,E082,E083,E084,E085,E086,E088,E089,E090,E091,E092,E093,E094,E097,E098,E100,E109,E114,E116,E117,E118,E119,E120,E121,E122,E123,E124,E125,E126,E127,E128	53
chr1	155113650	155113801	E097,E100	2
chr1	155114203	155114509	E029,E050,E123,E124	4
chr1	155115301	155115375	E114	1
chr1	155115497	155115547	E114	1
chr1	155116851	155117006	E117	1
chr1	155117508	155117716	E116,E117,E123,E125	4
chr1	155118094	155118162	E127	1
chr1	155119859	155119919	E097,E125	2
chr1	155120079	155120193	E021,E114,E123	3
chr1	155121177	155121342	E050	1
chr1	155121791	155121841	E021	1
chr1	155121916	155122650	E032,E033,E046,E050	4
chr1	155122704	155122870	E032	1
chr1	155123284	155123334	E032	1
chr1	155123372	155123586	E032,E033	2
chr1	155123822	155123872	E032	1
chr1	155124610	155124660	E055	1
chr1	155131446	155131911	E004,E005,E028,E057,E091	5
chr1	155132812	155132931	E082,E126	2
chr1	155133610	155133660	E051	1
chr1	155138106	155138156	E007	1
chr1	155138347	155140819	E003,E004,E005,E006,E007,E008,E017,E021,E022,E028,E029,E032,E033,E034,E046,E050,E051,E055,E056,E057,E059,E080,E081,E082,E083,E084,E085,E086,E088,E089,E090,E091,E092,E093,E094,E097,E098,E100,E109,E114,E116,E117,E118,E119,E120,E121,E122,E123,E124,E125,E126,E127,E128	53
chr1	155141043	155141083	E086	1
chr1	155141119	155141212	E005,E007,E051	3
chr1	155141352	155141447	E029,E032	2
chr1	155141461	155141600	E032,E033	2
chr1	155141776	155141872	E114	1
chr1	155141918	155142007	E032	1
chr1	155142170	155142210	E034	1
chr1	155142325	155142445	E032,E033,E034	3
chr1	155143021	155143071	E093	1
chr1	155143100	155143153	E051	1
chr1	155144208	155144276	E091	1
chr1	155144772	155144928	E032,E034,E092	3
chr1	155144963	155148049	E003,E004,E005,E006,E007,E008,E017,E021,E022,E028,E029,E032,E033,E034,E046,E050,E051,E055,E056,E057,E059,E080,E081,E082,E083,E084,E085,E086,E088,E089,E090,E091,E092,E093,E094,E097,E098,E100,E109,E114,E116,E117,E118,E119,E120,E121,E122,E123,E124,E125,E126,E127,E128	53
chr1	155148072	155150540	E003,E004,E005,E006,E007,E008,E017,E021,E022,E028,E029,E032,E033,E034,E046,E050,E051,E055,E056,E057,E059,E080,E081,E082,E083,E084,E085,E086,E088,E089,E090,E091,E092,E093,E094,E097,E098,E100,E109,E114,E116,E117,E118,E119,E120,E121,E122,E123,E124,E125,E126,E127,E128	53
chr1	155150728	155150901	E033,E034,E092	3
chr1	155150985	155151145	E092,E118	2
chr1	155151305	155151944	E029,E081,E091,E092,E118,E123,E124	7
chr1	155151989	155152065	E090,E092	2
chr1	155152113	155152261	E092,E094,E100	3
chr1	155152310	155152384	E034,E092	2
chr1	155152566	155152670	E092	1
chr1	155153533	155153592	E109	1
chr1	155153813	155153882	E092	1
chr1	155153949	155154224	E092	1
chr1	155154306	155154939	E032,E081,E092,E094	4
chr1	155155672	155155772	E092	1
chr1	155155853	155155922	E032	1
chr1	155156012	155156104	E124	1
chr1	155156166	155156345	E092,E094	2
chr1	155156389	155156560	E092	1
chr1	155156575	155156709	E032	1
chr1	155156749	155156928	E032,E094	2
chr1	155156939	155157149	E089,E092,E094	3
chr1	155157164	155158471	E003,E008,E021,E022,E029,E032,E033,E046,E050,E055,E057,E083,E084,E086,E088,E089,E090,E091,E092,E093,E094,E097,E098,E100,E109,E116,E117,E119,E121,E124	30
chr1	155158515	155158565	E093	1
chr1	155158598	155158652	E033	1
chr1	155158747	155159745	E003,E008,E021,E022,E034,E084,E085,E086,E088,E091,E092,E094,E097,E098,E109,E114	16
chr1	155160050	155160381	E021,E088,E092,E094,E098,E114	6
chr1	155160533	155160591	E092	1
chr1	155160703	155160986	E032,E092,E098	3
chr1	155161640	155161696	E092,E097	2
chr1	155161778	155162168	E032,E090,E092,E094,E097,E098,E100,E117	8
chr1	155162225	155163989	E003,E004,E005,E006,E007,E008,E017,E021,E022,E028,E029,E032,E033,E034,E046,E050,E051,E055,E056,E057,E059,E080,E081,E082,E083,E084,E085,E086,E088,E089,E090,E091,E092,E093,E094,E097,E098,E100,E109,E114,E116,E117,E118,E119,E120,E121,E122,E123,E124,E125,E126,E127,E128	53
chr1	155164077	155167023	E003,E004,E005,E006,E007,E008,E017,E021,E022,E028,E029,E032,E033,E034,E046,E050,E051,E055,E056,E057,E059,E080,E081,E082,E083,E084,E085,E086,E088,E089,E090,E091,E092,E093,E094,E097,E098,E100,E109,E114,E116,E117,E118,E119,E120,E121,E122,E123,E124,E125,E126,E127,E128	53
chr1	155167070	155167537	E003,E022,E032,E080,E081,E091,E097,E098,E100,E121,E126	11
chr1	155167647	155167711	E097	1
chr1	155167807	155167940	E032,E086,E097	3
chr1	155168038	155168213	E005,E097	2
chr1	155168261	155168315	E033	1
chr1	155168479	155168533	E080,E097,E128	3
chr1	155171730	155171828	E021	1
chr1	155171840	155171956	E114,E127	2
chr1	155172130	155172302	E021,E097,E114	3
chr1	155172331	155172388	E114	1
chr1	155172957	155173129	E008,E032	2
chr1	155173298	155173360	E097	1
chr1	155173450	155173509	E034	1
chr1	155174561	155174617	E007	1
chr1	155175559	155175941	E003,E022,E032,E033,E092,E100,E121,E125	8
chr1	155175989	155176088	E003,E032,E033	3
chr1	155176109	155176276	E022,E034,E086,E097	4
chr1	155176326	155176376	E022	1
chr1	155176615	155179609	E003,E004,E005,E006,E007,E008,E017,E021,E022,E028,E029,E032,E033,E034,E046,E050,E051,E055,E056,E057,E059,E080,E081,E082,E083,E084,E085,E086,E088,E089,E090,E091,E092,E093,E094,E097,E098,E100,E109,E114,E116,E117,E118,E119,E120,E121,E122,E123,E124,E125,E126,E127,E128	53
chr1	155180109	155180502	E029,E046,E097,E117,E124,E127	6
chr1	155180523	155180753	E022,E029,E046,E123,E124	5
chr1	155181106	155181163	E089	1
chr1	155181268	155181425	E017,E091,E125,E128	4
chr1	155181561	155181771	E083,E086,E089,E090,E092,E093,E097,E122,E125,E128	10
chr1	155181856	155181932	E090	1
chr1	155182054	155182124	E080	1
chr1	155184648	155184753	E029,E033,E124,E127	4
chr1	155185454	155185735	E117,E124	2
chr1	155185820	155185898	E091,E093	2
chr1	155186036	155186105	E100	1
chr1	155186495	155186586	E100	1
chr1	155186630	155186731	E091	1
chr1	155187467	155187507	E034	1
chr1	155187824	155188065	E080,E117	2
chr1	155188150	155188473	E100,E117	2
chr1	155188635	155189255	E003,E004,E005,E006,E007,E008,E017,E021,E022,E028,E029,E032,E033,E034,E046,E050,E051,E055,E056,E057,E059,E080,E081,E082,E083,E084,E085,E086,E088,E089,E090,E091,E092,E093,E094,E097,E098,E100,E109,E114,E116,E117,E120,E121,E122,E123,E124,E125,E126,E127,E128	51
chr1	155189285	155190324	E003,E004,E005,E006,E007,E008,E021,E022,E029,E033,E034,E046,E050,E051,E055,E056,E059,E080,E081,E082,E083,E084,E085,E086,E088,E089,E090,E091,E092,E093,E097,E098,E100,E109,E114,E116,E117,E123,E124,E126,E128	41
chr1	155190427	155190724	E005,E050,E051,E093,E094,E109,E117	7
chr1	155192156	155192264	E117	1
chr1	155192302	155192352	E021	1
chr1	155192372	155192462	E008,E022	2
chr1	155192848	155193307	E029,E032,E033,E050,E051,E091,E097,E100,E116,E117,E123,E124	12
chr1	155193779	155193833	E127	1
chr1	155193963	155195098	E004,E005,E006,E017,E021,E028,E029,E032,E033,E034,E046,E050,E051,E055,E056,E057,E059,E080,E084,E086,E089,E090,E091,E092,E093,E094,E097,E098,E100,E109,E114,E116,E117,E119,E120,E121,E122,E123,E124,E125,E126,E127,E128	43
chr1	155195116	155195170	E128	1
chr1	155195310	155195913	E032,E051,E116,E117	4
chr1	155196182	155198322	E003,E004,E005,E006,E007,E008,E017,E021,E022,E028,E029,E032,E033,E034,E046,E050,E051,E055,E056,E057,E059,E080,E081,E082,E083,E084,E085,E086,E088,E089,E090,E091,E092,E093,E094,E097,E098,E100,E109,E114,E116,E117,E118,E119,E120,E121,E122,E123,E124,E125,E126,E127,E128	53
chr1	155198432	155198515	E089,E100	2
chr1	155198539	155198594	E082	1
chr1	155198895	155199087	E089,E100	2
chr1	155199246	155199477	E032,E051,E082,E086,E100,E117	6
chr1	155200413	155200645	E123	1
chr1	155200656	155200972	E091,E117	2
chr1	155201081	155201382	E032,E055,E090,E091,E093,E117,E123	7
chr1	155201891	155202405	E004,E017,E021,E055,E080,E081,E082,E083,E086,E088,E089,E090,E091,E092,E093,E097,E098,E120,E121,E122,E125,E126,E128	23
chr1	155202484	155202811	E080,E082,E090,E091,E092,E097,E098,E100,E122	9
chr1	155203283	155203356	E093,E098	2
chr1	155205305	155205359	E127	1
chr1	155205529	155205610	E021	1
chr1	155206247	155206617	E005,E055,E056,E091,E097,E100,E114,E117,E124,E126	10
chr1	155206862	155206956	E086,E100	2
chr1	155207764	155208048	E086,E090,E091,E097,E100	5
chr1	155208146	155208220	E091	1
chr1	155208510	155208564	E091	1
chr1	155209227	155209271	E097	1
chr1	155209535	155209604	E100	1
chr1	155209615	155209659	E097	1
chr1	155209704	155209749	E097	1
chr1	155209912	155210004	E032,E086	2
chr1	155210149	155210199	E032	1
chr1	155210391	155210648	E005,E021,E029,E083,E097,E118	6
chr1	155210868	155212032	E003,E004,E005,E006,E007,E008,E017,E021,E022,E028,E029,E032,E033,E034,E046,E050,E051,E055,E056,E057,E059,E080,E081,E082,E083,E084,E085,E086,E088,E089,E090,E091,E092,E093,E094,E097,E098,E100,E109,E114,E116,E117,E118,E119,E120,E121,E122,E123,E124,E125,E126,E127,E128	53
chr1	155212229	155212283	E033	1
chr1	155212337	155212387	E032	1
chr1	155212660	155213405	E005,E006,E032,E033,E034,E051,E055,E083,E086,E090,E093,E097,E100,E109,E117,E123,E126	17
chr1	155213440	155215300	E003,E004,E005,E006,E007,E008,E017,E021,E022,E028,E029,E032,E033,E034,E046,E050,E051,E055,E056,E057,E059,E080,E081,E082,E083,E084,E085,E086,E088,E089,E090,E091,E092,E093,E094,E097,E098,E100,E109,E114,E116,E117,E119,E120,E121,E122,E123,E124,E125,E126,E127,E128	52
chr1	155215606	155215660	E098	1
chr1	155215902	155216007	E032,E086,E097	3
chr1	155216367	155216421	E034	1
chr1	155216444	155216538	E100	1
chr1	155216954	155217014	E034	1
chr1	155217187	155217370	E032,E034,E116	3
chr1	155217683	155217856	E032,E097,E114	3
chr1	155217885	155217990	E091,E100	2
chr1	155218014	155218196	E050,E083	2
chr1	155218340	155218497	E034,E050,E051	3
chr1	155218946	155219030	E114	1
chr1	155219117	155219167	E114	1
chr1	155219190	155219277	E029,E032,E034	3
chr1	155219688	155219806	E050,E100	2
chr1	155219878	155221450	E003,E004,E005,E006,E007,E008,E017,E021,E022,E028,E029,E032,E033,E034,E046,E050,E051,E055,E056,E057,E059,E080,E081,E082,E083,E084,E085,E086,E088,E089,E090,E091,E092,E093,E094,E097,E098,E100,E109,E114,E116,E117,E118,E119,E120,E121,E122,E123,E124,E125,E126,E127,E128	53
chr1	155221475	155221530	E034	1
chr1	155221648	155221752	E100	1
chr1	155221835	155221879	E080	1
chr1	155223109	155223444	E003,E004,E005,E021,E022,E050,E051,E055,E080,E089,E097,E114,E126	13
chr1	155223463	155223513	E055	1
chr1	155223686	155224044	E017,E028,E034,E055,E056,E082,E090,E093,E100,E114,E123,E125,E126,E127	14
chr1	155224055	155226546	E003,E004,E005,E006,E007,E008,E017,E021,E022,E028,E029,E032,E033,E034,E046,E050,E051,E055,E056,E057,E059,E080,E081,E082,E083,E084,E085,E086,E088,E089,E090,E091,E092,E093,E094,E097,E098,E100,E109,E114,E116,E117,E118,E119,E120,E121,E122,E123,E124,E125,E126,E127,E128	53
chr1	155226547	155226708	E033,E055	2
chr1	155226736	155226811	E083	1
chr1	155227434	155227474	E034	1
chr1	155228626	155228692	E033	1
chr1	155230091	155230131	E034	1
chr1	155230154	155230204	E032	1
chr1	155230300	155230375	E051	1
chr1	155230400	155230450	E114	1
chr1	155231093	155232681	E003,E004,E005,E006,E007,E008,E017,E021,E022,E028,E029,E032,E033,E034,E046,E050,E051,E055,E056,E057,E059,E080,E081,E082,E083,E084,E085,E086,E088,E089,E090,E091,E092,E093,E094,E097,E098,E100,E109,E114,E116,E117,E118,E119,E120,E121,E122,E123,E124,E125,E126,E127,E128	53
chr1	155232749	155232817	E100	1
chr1	155232889	155232950	E091	1
chr1	155232971	155233230	E007,E080,E100,E118	4
chr1	155233540	155233640	E117	1
chr1	155234048	155234219	E114,E117	2
chr1	155234256	155234414	E117,E124	2
chr1	155235903	155235978	E032	1
chr1	155236220	155236365	E123	1
chr1	155236613	155236719	E097,E100	2
chr1	155237167	155237676	E083,E100,E120,E121	4
chr1	155237746	155237878	E034,E083	2
chr1	155239451	155239492	E034	1
chr1	155239519	155239749	E100,E116	2
chr1	155240217	155240278	E034	1
chr1	155240662	155240732	E118	1
chr1	155240792	155240832	E034	1
chr1	155241356	155241410	E100	1
chr1	155241707	155241768	E033	1
chr1	155242076	155242214	E055,E056,E097,E126,E127	5
chr1	155242295	155243927	E003,E004,E005,E006,E007,E008,E017,E021,E022,E028,E029,E032,E033,E034,E046,E050,E051,E055,E056,E057,E059,E080,E081,E082,E083,E084,E085,E086,E088,E089,E090,E091,E092,E093,E094,E097,E098,E100,E109,E114,E116,E117,E118,E119,E120,E121,E122,E123,E124,E125,E126,E127,E128	53
chr1	155244153	155244524	E091,E100,E114,E123	4
chr1	155245545	155245797	E123	1
chr1	155245953	155245997	E097	1
chr1	155246167	155246240	E032	1
chr1	155246291	155246341	E051	1
chr1	155246363	155246475	E123	1
chr1	155246566	155248851	E003,E004,E005,E006,E007,E008,E017,E021,E022,E028,E029,E032,E033,E034,E046,E050,E051,E055,E056,E057,E059,E080,E081,E082,E083,E084,E085,E086,E088,E089,E090,E091,E092,E093,E094,E097,E098,E100,E109,E114,E116,E117,E118,E119,E120,E121,E122,E123,E124,E125,E126,E127,E128	53
chr1	155248895	155248987	E034	1
chr1	155249041	155249156	E008	1
chr1	155249157	155249647	E004,E007,E032,E033,E034,E046,E081,E082,E091,E114,E118,E124	12
chr1	155251704	155251804	E117	1
chr1	155252003	155252080	E114	1
chr1	155252540	155252640	E123	1
chr1	155252703	155252807	E022,E123	2
chr1	155253854	155254015	E114,E117	2
chr1	155255384	155255732	E034,E118	2
chr1	155256444	155256701	E084,E118	2
chr1	155259705	155259755	E114	1
chr1	155260914	155260993	E050,E056	2
chr1	155261356	155261416	E004	1
chr1	155262373	155262428	E080,E114	2
chr1	155264076	155264136	E122	1
chr1	155264521	155264644	E003,E021,E022	3
chr1	155264941	155265754	E003,E008,E021,E022,E092	5
chr1	155265771	155265958	E008,E021	2
chr1	155266589	155266750	E080,E123	2
chr1	155267011	155267061	E007	1
chr1	155267205	155267303	E116	1
chr1	155267309	155267391	E021,E121	2
chr1	155268998	155269104	E123	1
chr1	155270391	155271724	E022,E084,E085,E086,E109,E118,E123	7
chr1	155273103	155273143	E086	1
chr1	155274284	155274641	E021,E032,E093,E109,E114,E116,E118	7
chr1	155274713	155274816	E118	1
chr1	155275086	155275244	E121,E123	2
chr1	155275453	155275509	E121	1
chr1	155275634	155276276	E005,E006,E021,E032,E034,E055,E109,E114,E117,E120,E121,E125,E126,E127,E128	15
chr1	155276281	155276359	E100	1
chr1	155276373	155276436	E046,E051	2
chr1	155276651	155276753	E121	1
chr1	155277029	155277752	E003,E004,E005,E006,E007,E008,E017,E021,E022,E029,E032,E033,E034,E046,E050,E051,E055,E056,E057,E059,E080,E081,E082,E083,E084,E085,E086,E088,E089,E090,E091,E092,E093,E097,E098,E100,E114,E116,E117,E118,E119,E120,E121,E122,E123,E124,E126,E127,E128	49
chr1	155277762	155278030	E003,E004,E005,E006,E007,E029,E032,E033,E034,E046,E050,E051,E057,E080,E089,E090,E091,E092,E097,E100,E114,E116,E117,E118,E123,E124,E126	27
chr1	155278109	155279888	E003,E004,E005,E006,E007,E008,E017,E021,E022,E028,E029,E032,E033,E034,E046,E050,E051,E055,E056,E057,E059,E080,E081,E082,E083,E084,E085,E086,E088,E089,E090,E091,E092,E093,E094,E097,E098,E100,E109,E114,E116,E117,E118,E119,E120,E121,E122,E123,E124,E125,E126,E127,E128	53
chr1	155279925	155279979	E080	1
chr1	155279985	155280038	E090	1
chr1	155280466	155280524	E089	1
chr1	155280591	155280654	E097	1
chr1	155281353	155281433	E022,E123	2
chr1	155282338	155282423	E114	1
chr1	155283091	155283509	E081,E089,E090,E091,E120,E121,E127	7
chr1	155284148	155284239	E034	1
chr1	155284667	155284767	E117	1
chr1	155286167	155286230	E080	1
chr1	155286409	155286453	E080	1
chr1	155286505	155286549	E080	1
chr1	155286642	155287228	E021,E080,E084,E085,E109,E114,E117,E123	8
chr1	155287346	155287390	E080	1
chr1	155287751	155287838	E114	1
chr1	155288589	155288639	E114	1
chr1	155288699	155288952	E080	1
chr1	155289023	155289168	E117	1
chr1	155289322	155289372	E089	1
chr1	155289427	155289477	E090	1
chr1	155289725	155289775	E021	1
chr1	155289804	155290059	E055,E056,E089,E091,E097,E126	6
chr1	155290160	155291917	E003,E004,E006,E007,E008,E017,E021,E022,E028,E029,E032,E033,E034,E046,E050,E051,E055,E056,E057,E059,E080,E081,E082,E083,E084,E085,E086,E088,E089,E090,E091,E092,E093,E094,E097,E098,E100,E109,E114,E116,E118,E119,E120,E121,E122,E123,E124,E125,E126,E127,E128	51
chr1	155291919	155295939	E003,E004,E005,E006,E007,E008,E017,E021,E022,E028,E029,E032,E033,E034,E046,E050,E051,E055,E056,E057,E059,E080,E081,E082,E083,E084,E085,E086,E088,E089,E090,E091,E092,E093,E094,E097,E098,E100,E109,E114,E116,E117,E118,E119,E120,E121,E122,E123,E124,E125,E126,E127,E128	53
chr1	155296003	155296301	E003,E028,E032,E034,E046,E086,E100,E114,E116	9
chr1	155296358	155296541	E033,E116	2
chr1	155296933	155296983	E032	1
chr1	155297523	155297567	E080	1
chr1	155297633	155297824	E100,E114,E116	3
chr1	155298155	155298209	E100	1
chr1	155298805	155298855	E055	1
chr1	155299726	155300378	E004,E034,E091,E114,E116,E117,E121	7
chr1	155300597	155300732	E032	1
chr1	155300758	155300838	E116	1
chr1	155300891	155301008	E116	1
chr1	155301300	155301408	E091	1
chr1	155301453	155301532	E091	1
chr1	155302516	155302600	E097	1
chr1	155302699	155302753	E127	1
chr1	155303254	155303334	E123	1
chr1	155304568	155304624	E088	1
chr1	155304874	155305061	E006,E080,E086,E088,E089,E126,E128	7
chr1	155309261	155309366	E123	1
chr1	155309563	155309848	E006,E017,E055,E056,E084,E088,E117,E120	8
chr1	155312236	155312312	E122	1
chr1	155321231	155321325	E093	1
chr1	155322181	155322247	E093	1
chr1	155322514	155322859	E090,E093	2
chr1	155322994	155323044	E084	1
chr1	155327248	155327302	E033	1
chr1	155328638	155328692	E033	1
chr1	155328923	155328991	E021	1
chr1	155329117	155329170	E017,E022,E050,E097	4
chr1	155329994	155330068	E084	1
chr1	155331496	155331653	E005,E091	2
chr1	155331788	155331899	E091	1
chr1	155331948	155332048	E091	1
chr1	155332571	155332625	E033	1
chr1	155333354	155333410	E034	1
chr1	155334870	155334910	E034	1
chr1	155335476	155335526	E032	1
chr1	155337659	155337728	E034	1
chr1	155341029	155341079	E114	1
chr1	155341384	155341450	E097	1
chr1	155341860	155341910	E121	1
chr1	155342669	155342713	E097	1
chr1	155348031	155348195	E093	1
chr1	155348370	155348424	E089	1
chr1	155348566	155348620	E128	1
chr1	155348909	155349103	E090	1
chr1	155349139	155349910	E003,E005,E008,E017,E022,E032,E050,E051,E080,E081,E083,E086,E088,E089,E090,E091,E092,E093,E094,E097,E098,E100,E114,E116,E117,E120,E121,E122,E123,E125,E126,E128	32
chr1	155350738	155350818	E005	1
chr1	155353249	155353462	E091	1
chr1	155355540	155355656	E003,E021,E022	3
chr1	155355688	155355821	E008,E046,E051	3
chr1	155358632	155358748	E100	1
chr1	155359719	155359923	E006,E017,E028,E055,E056,E057,E100,E119,E120,E126,E127	11
chr1	155362703	155363287	E006,E017,E028,E059,E081,E082,E088,E092,E094,E097,E098,E119,E125,E128	14
chr1	155364353	155364403	E021	1
chr1	155366697	155367246	E083,E084,E088,E092,E094,E109,E117,E120,E121,E123,E126	11
chr1	155368365	155368460	E017	1
chr1	155369100	155369165	E034	1
chr1	155369552	155369926	E056,E080,E091,E114,E117,E120,E124,E125,E126,E128	10
chr1	155371471	155371515	E080	1
chr1	155380030	155380080	E114	1
chr1	155380823	155381074	E032,E116	2
chr1	155381566	155381644	E005	1
chr1	155381704	155381794	E005	1
chr1	155381806	155381883	E100	1
chr1	155382132	155382260	E007,E093	2
chr1	155382267	155382307	E034	1
chr1	155382454	155382519	E093	1
chr1	155383133	155383260	E091	1
chr1	155383365	155383621	E005,E091	2
chr1	155386189	155386515	E006,E017,E028,E050,E055,E056,E057,E091,E114,E117,E118,E121,E125,E128	14
chr1	155387920	155387987	E089,E090	2
chr1	155389819	155389907	E017,E114	2
chr1	155391421	155391523	E086,E097	2
chr1	155391720	155391770	E032	1
chr1	155392257	155392413	E086,E121	2
chr1	155392532	155392588	E032	1
chr1	155392768	155393014	E086,E091	2
chr1	155393955	155394161	E055,E056,E088,E126	4
chr1	155395625	155395695	E118	1
chr1	155397627	155397726	E004,E021,E022,E034	4
chr1	155403316	155403392	E003	1
chr1	155404399	155404449	E032	1
chr1	155404636	155404725	E006,E091,E114,E121,E126	5
chr1	155404811	155405092	E055,E091,E117,E120,E121,E126	6
chr1	155407245	155407521	E059,E081,E083,E100	4
chr1	155408303	155408353	E083	1
chr1	155408452	155408513	E083	1
chr1	155408569	155408685	E083	1
chr1	155409223	155409277	E128	1
chr1	155410611	155411229	E034,E086,E109,E114,E123,E125,E128	7
chr1	155411604	155411654	E022	1
chr1	155411813	155412110	E003,E007,E008,E021,E057,E114	6
chr1	155412123	155412173	E022	1
chr1	155414075	155414175	E117	1
chr1	155417006	155417046	E034	1
chr1	155417849	155417933	E005	1
chr1	155418760	155418814	E033	1
chr1	155420527	155420587	E021	1
chr1	155420908	155420966	E080	1
chr1	155423892	155424283	E004,E017,E055,E056,E118,E120,E121,E123,E125,E128	10
chr1	155425408	155426074	E006,E007,E034,E055,E056,E059,E080,E082,E083,E088,E089,E090,E120,E121,E123,E125,E126,E128	18
chr1	155426926	155427486	E059	1
chr1	155427928	155428015	E118	1
chr1	155428043	155428187	E004,E118	2
chr1	155433651	155434128	E004,E005,E006,E017,E028,E055,E056,E057,E059,E080,E090,E100,E114,E116,E120,E121,E125,E126,E127,E128	20
chr1	155435519	155435911	E006,E017,E033,E034,E046,E055,E056,E089,E090,E116,E120,E121,E123,E125,E126,E128	16
chr1	155436104	155436625	E006,E017,E032,E033,E034,E046,E050,E051,E055,E056,E057,E093,E116,E120,E121,E125,E126,E128	18
chr1	155436714	155436788	E090	1
chr1	155436812	155437191	E004,E005,E006,E017,E028,E034,E055,E056,E057,E059,E080,E089,E090,E100,E114,E116,E117,E119,E120,E121,E122,E123,E125,E126,E127,E128	26
chr1	155438090	155438173	E080,E128	2
chr1	155439747	155439807	E004	1
chr1	155441272	155441380	E004,E050,E114	3
chr1	155442388	155442748	E055,E056,E081,E089,E090,E126	6
chr1	155443337	155443393	E080	1
chr1	155443989	155444247	E006,E080,E123	3
chr1	155444560	155444849	E081,E082,E123	3
chr1	155445407	155445595	E059	1
chr1	155447869	155447946	E127	1
chr1	155448271	155448408	E022,E029	2
chr1	155449045	155449435	E006,E017,E033,E055,E056,E057,E091,E100,E114,E120,E121,E123,E125,E126,E128	15
chr1	155449744	155449835	E080	1
chr1	155449900	155449960	E003	1
chr1	155451301	155452097	E081,E082,E086,E088,E089,E090,E125,E128	8
chr1	155455144	155455289	E080	1
chr1	155455801	155456125	E017,E029,E032,E033,E046,E089,E090,E098,E116,E124	10
chr1	155456913	155456985	E094	1
chr1	155458765	155458887	E034	1
chr1	155459646	155459686	E034	1
chr1	155460101	155460188	E109	1
chr1	155460531	155460571	E034	1
chr1	155461695	155461787	E055,E056,E126	3
chr1	155462639	155462942	E004,E083	2
chr1	155463527	155463605	E126	1
chr1	155464746	155464887	E083,E121	2
chr1	155465093	155465184	E032	1
chr1	155465333	155465393	E080	1
chr1	155466962	155467012	E046	1
chr1	155468756	155468800	E097	1
chr1	155469111	155469364	E006,E017,E028,E029,E032,E055,E056,E119,E120,E124,E126	11
chr1	155469599	155470506	E006,E029,E032,E033,E034,E046,E050,E051,E055,E056,E059,E080,E081,E082,E083,E084,E085,E086,E088,E089,E090,E092,E109,E116,E117,E122,E123,E124,E125,E128	30
chr1	155470514	155470564	E082	1
chr1	155471073	155471148	E126	1
chr1	155471407	155471447	E034	1
chr1	155472445	155472550	E090	1
chr1	155473486	155473577	E088	1
chr1	155473961	155474355	E006,E017,E021,E022,E028,E029,E032,E033,E034,E046,E050,E051,E055,E056,E059,E080,E082,E083,E088,E089,E090,E091,E092,E093,E094,E097,E098,E109,E114,E116,E117,E120,E121,E122,E123,E124,E125,E126,E127	39
chr1	155477287	155477433	E100	1
chr1	155477527	155478066	E032,E034,E080,E081,E082,E084,E088,E093,E097,E114,E126	11
chr1	155478987	155479168	E006,E080	2
chr1	155481003	155481531	E029,E091,E100,E114,E117,E124,E126	7
chr1	155482214	155482281	E029	1
chr1	155483199	155483626	E006,E017,E029,E034,E046,E050,E055,E056,E057,E080,E114,E117,E120,E121,E124,E125,E126,E128	18
chr1	155484304	155484820	E033,E034,E050,E080,E083,E093,E114,E123	8
chr1	155485843	155485925	E123	1
chr1	155486036	155486076	E034	1
chr1	155486285	155486335	E051	1
chr1	155486980	155487026	E034	1
chr1	155488479	155488555	E022,E051	2
chr1	155488756	155488919	E032,E050,E123,E125,E128	5
chr1	155489313	155489363	E114	1
chr1	155491461	155491501	E034	1
chr1	155491975	155492121	E128	1
chr1	155493201	155493452	E051,E127	2
chr1	155493624	155493859	E006,E017,E088,E100,E120,E126	6
chr1	155493880	155493971	E017,E046	2
chr1	155494493	155494537	E034	1
chr1	155497362	155497444	E080	1
chr1	155497498	155498012	E017,E021,E022,E029,E032,E055,E056,E057,E059,E080,E091,E098,E100,E114,E117,E121,E123,E124,E125,E127	20
chr1	155498705	155498785	E116	1
chr1	155498914	155500161	E032,E033,E051,E100,E116,E120,E121,E123,E125	9
chr1	155501466	155501844	E005,E017,E034,E088,E091,E120	6
chr1	155503623	155503805	E017,E080,E100	3
chr1	155503866	155503938	E080	1
chr1	155504338	155504402	E034	1
chr1	155505018	155505217	E017,E034,E056,E125,E126,E128	6
chr1	155505328	155505422	E100	1
chr1	155505819	155506537	E003,E032,E033,E034,E046,E050,E051,E055,E056,E080,E081,E082,E083,E084,E088,E092,E093,E094,E097,E100,E109,E116,E117,E122,E123,E124	26
chr1	155506549	155506624	E034	1
chr1	155506901	155507108	E032,E046,E123	3
chr1	155507618	155507759	E005,E091,E109,E117	4
chr1	155508007	155508047	E034	1
chr1	155508601	155508884	E004,E005,E034,E091,E109,E114,E117	7
chr1	155509508	155509654	E080	1
chr1	155509784	155509828	E080	1
chr1	155509851	155510456	E034,E116	2
chr1	155510545	155510807	E008,E034,E116	3
chr1	155510949	155510999	E034	1
chr1	155511396	155511503	E034	1
chr1	155512986	155513053	E126	1
chr1	155513347	155513516	E080,E114,E116,E117	4
chr1	155514279	155514342	E080,E081,E091,E097,E100	5
chr1	155515827	155515887	E004	1
chr1	155515987	155516612	E032,E057,E116,E127,E128	5
chr1	155516716	155517205	E055,E056,E100,E116,E121,E126	6
chr1	155517321	155517804	E003,E086,E116	3
chr1	155517898	155518111	E116	1
chr1	155518150	155518377	E116	1
chr1	155518437	155519017	E033,E059,E116	3
chr1	155520322	155520386	E124	1
chr1	155523250	155523575	E007,E034,E114,E123,E127	5
chr1	155526724	155526844	E116	1
chr1	155527213	155527253	E034	1
chr1	155527673	155527761	E034	1
chr1	155527812	155527974	E116	1
chr1	155528237	155528381	E124	1
chr1	155528685	155528749	E022	1
chr1	155528855	155528920	E127	1
chr1	155529267	155529307	E034	1
chr1	155529379	155529555	E034,E116	2
chr1	155530345	155530506	E083,E116,E120,E121	4
chr1	155530547	155530670	E007,E034,E083,E117,E119,E121,E123	7
chr1	155531457	155531569	E032,E034,E046,E100,E117	5
chr1	155531769	155534070	E003,E004,E005,E006,E007,E008,E017,E021,E022,E028,E029,E032,E033,E034,E046,E050,E051,E055,E056,E057,E059,E080,E081,E082,E083,E084,E085,E086,E088,E089,E090,E091,E092,E093,E094,E097,E098,E100,E109,E114,E116,E117,E118,E119,E120,E121,E122,E123,E124,E125,E126,E127,E128	53
chr1	155534322	155534695	E032,E034,E046,E093,E109,E114,E116,E117,E123,E127	10
chr1	155534879	155534929	E021	1
chr1	155534988	155535038	E109	1
chr1	155535207	155535282	E034	1
chr1	155535403	155535457	E033	1
chr1	155535967	155536108	E033,E114	2
chr1	155536816	155536916	E117	1
chr1	155537171	155537211	E086	1
chr1	155538184	155538287	E114,E119	2
chr1	155539914	155539988	E114	1
chr1	155540017	155540488	E004,E006,E017,E028,E029,E055,E056,E080,E083,E100,E114,E116,E117,E120,E121,E123,E124,E125,E126,E127,E128	21
chr1	155540582	155540647	E083	1
chr1	155540957	155541028	E121	1
chr1	155541074	155541206	E121	1
chr1	155541287	155541337	E007	1
chr1	155542125	155542175	E007	1
chr1	155543977	155544134	E085,E098,E109	3
chr1	155544444	155544524	E116	1
chr1	155544845	155545171	E017,E055,E056,E057,E127,E128	6
chr1	155546324	155546374	E022	1
chr1	155546415	155546495	E116	1
chr1	155547701	155547788	E032	1
chr1	155547923	155548106	E022	1
chr1	155549342	155549382	E034	1
chr1	155549491	155549531	E034	1
chr1	155549929	155549979	E017	1
chr1	155550210	155550260	E017	1
chr1	155553524	155553589	E083	1
chr1	155556471	155556562	E123	1
chr1	155557835	155557936	E086	1
chr1	155559152	155559265	E017,E056,E126	3
chr1	155560589	155560663	E007	1
chr1	155561041	155561168	E033,E034	2
chr1	155561576	155561633	E032	1
chr1	155561672	155562084	E003,E004,E006,E007,E008,E017,E021,E022,E028,E029,E032,E033,E034,E046,E050,E051,E055,E056,E057,E059,E080,E081,E082,E083,E084,E085,E086,E088,E089,E090,E091,E092,E093,E094,E097,E098,E100,E109,E114,E116,E117,E118,E119,E120,E121,E122,E123,E124,E125,E126,E127,E128	52
chr1	155562287	155562327	E086	1
chr1	155563001	155563051	E114	1
chr1	155563107	155563201	E055,E056	2
chr1	155563259	155563324	E100	1
chr1	155564620	155564742	E021,E050	2
chr1	155565528	155565582	E081	1
chr1	155565626	155565679	E082	1
chr1	155565817	155566401	E081,E082	2
chr1	155566482	155566686	E059	1
chr1	155566957	155567012	E092	1
chr1	155567601	155567651	E021	1
chr1	155568086	155568139	E021	1
chr1	155568376	155568444	E021	1
chr1	155568457	155568500	E034	1
chr1	155568521	155569104	E004,E006,E007,E017,E021,E022,E032,E033,E034,E055,E056,E057,E059,E080,E081,E082,E083,E084,E086,E088,E089,E090,E091,E093,E097,E117,E120,E121,E122,E123,E126,E127,E128	33
chr1	155569176	155569239	E055	1
chr1	155569538	155569591	E021	1
chr1	155569712	155569930	E004,E005,E006,E007,E017,E021,E022,E055,E056,E057,E059,E082,E088,E091,E097,E117,E120,E121,E123,E125,E127,E128	22
chr1	155570066	155570179	E022,E055,E056,E091,E123,E126,E127	7
chr1	155570458	155570569	E006,E032	2
chr1	155571329	155571379	E093	1
chr1	155571896	155572019	E032,E091	2
chr1	155574209	155574261	E046	1
chr1	155575312	155575404	E021	1
chr1	155577237	155577287	E051	1
chr1	155577381	155577431	E051	1
chr1	155577446	155577496	E114	1
chr1	155577569	155577798	E006,E021,E055,E056,E114,E117	6
chr1	155577987	155578045	E021	1
chr1	155578175	155578501	E003,E091	2
chr1	155578658	155579007	E032,E034,E082,E091,E092,E097,E114,E117,E121,E123	10
chr1	155579302	155580038	E003,E004,E005,E006,E007,E008,E017,E021,E022,E028,E029,E032,E033,E034,E046,E050,E051,E055,E056,E057,E059,E080,E081,E082,E083,E084,E085,E086,E088,E089,E090,E091,E092,E093,E094,E097,E098,E100,E109,E114,E116,E117,E118,E119,E120,E121,E122,E123,E124,E125,E126,E127,E128	53
chr1	155580386	155580472	E046,E116	2
chr1	155581127	155581182	E034	1
chr1	155582613	155582653	E034	1
chr1	155583025	155583105	E116	1
chr1	155583182	155583284	E017,E120,E121,E126	4
chr1	155584644	155584772	E123,E127	2
chr1	155585575	155585655	E123	1
chr1	155587395	155587446	E032	1
chr1	155587710	155587760	E109	1
chr1	155587808	155587872	E109	1
chr1	155591646	155591747	E126	1
chr1	155592026	155592264	E017,E029,E116,E117	4
chr1	155593132	155593566	E003,E084,E109	3
chr1	155594232	155594282	E114	1
chr1	155594858	155594908	E050	1
chr1	155595457	155595512	E091	1
chr1	155596087	155596184	E004	1
chr1	155596313	155596477	E051,E091	2
chr1	155605624	155605880	E004,E008,E021,E022,E093	5
chr1	155605977	155606090	E034,E091	2
chr1	155606257	155606637	E021,E032,E034,E046,E109	5
chr1	155606685	155606783	E109	1
chr1	155606937	155607509	E006,E029,E032,E033,E034,E046,E050,E051,E055,E056,E084,E088,E089,E091,E092,E093,E097,E100,E109,E114,E116,E117,E121,E123,E124,E126	26
chr1	155607731	155607821	E029,E124	2
chr1	155608341	155608459	E032,E034	2
chr1	155608569	155608620	E034	1
chr1	155609622	155609768	E109	1
chr1	155610226	155610759	E034,E084,E109,E123	4
chr1	155612085	155612279	E109	1
chr1	155612336	155612641	E004,E007,E008,E021,E028,E032,E050,E051,E056,E059,E084,E085,E091,E093,E109,E114,E117,E118,E121	19
chr1	155613166	155613216	E022	1
chr1	155614877	155615323	E004,E057,E059,E080,E081,E082,E092,E097,E114,E117,E126,E128	12
chr1	155615342	155616625	E006,E017,E028,E029,E050,E051,E055,E056,E059,E080,E081,E083,E088,E090,E092,E100,E109,E120,E124,E125,E126,E128	22
chr1	155618046	155618896	E003,E004,E005,E006,E007,E017,E021,E022,E028,E029,E033,E034,E046,E050,E051,E055,E056,E057,E059,E080,E081,E082,E083,E084,E085,E086,E088,E089,E090,E091,E092,E094,E097,E098,E100,E109,E114,E117,E118,E119,E120,E121,E122,E123,E124,E125,E126,E127,E128	49
chr1	155619562	155619834	E029,E032,E046,E050,E051,E091,E124	7
chr1	155619988	155620454	E029,E091,E114,E117,E124	5
chr1	155620526	155622337	E003,E004,E005,E006,E017,E028,E029,E055,E056,E057,E081,E082,E088,E091,E094,E097,E098,E100,E109,E114,E116,E117,E118,E119,E120,E121,E125,E126,E127,E128	30
chr1	155622843	155623073	E005,E091	2
chr1	155624639	155624689	E114	1
chr1	155624734	155624930	E051,E055,E127	3
chr1	155625183	155625358	E056,E081	2
chr1	155627210	155627582	E022,E034,E081,E082,E088,E090,E092,E097,E116,E123	10
chr1	155628602	155628714	E117	1
chr1	155628726	155628778	E097	1
chr1	155628869	155628956	E091,E092	2
chr1	155630685	155630837	E081,E082,E127	3
chr1	155632199	155632253	E127	1
chr1	155632385	155632439	E127	1
chr1	155636852	155636974	E021,E080	2
chr1	155638345	155638385	E034	1
chr1	155639114	155639380	E057,E109,E117	3
chr1	155639457	155639617	E109	1
chr1	155640316	155640403	E034	1
chr1	155640667	155640760	E003	1
chr1	155642984	155643036	E017	1
chr1	155645554	155645796	E029,E086,E100,E124	4
chr1	155647968	155648113	E028	1
chr1	155651727	155651857	E083,E100	2
chr1	155653077	155653127	E032	1
chr1	155653639	155653689	E109	1
chr1	155653710	155653791	E022,E057	2
chr1	155653796	155653977	E057,E091,E127	3
chr1	155654391	155654472	E116	1
chr1	155656282	155656616	E033,E083,E109,E116,E120,E121,E123	7
chr1	155657381	155657441	E006,E034	2
chr1	155657689	155659360	E003,E004,E005,E006,E007,E008,E017,E021,E022,E028,E029,E032,E033,E034,E046,E050,E051,E055,E056,E057,E059,E080,E081,E082,E083,E084,E085,E086,E088,E089,E090,E091,E092,E093,E094,E097,E098,E100,E109,E114,E116,E117,E118,E119,E120,E121,E122,E123,E124,E125,E126,E127,E128	53
chr1	155659665	155659920	E117,E123	2
chr1	155660042	155660117	E091	1
chr1	155660474	155660700	E050,E051,E094,E098,E114,E116,E118,E123	8
chr1	155661276	155661328	E022,E114	2
chr1	155661724	155662261	E004,E007,E051,E093,E116,E123	6
chr1	155662288	155662383	E007,E083	2
chr1	155662537	155662587	E083	1
chr1	155663956	155664210	E051,E083,E121	3
chr1	155664349	155664440	E022	1
chr1	155664495	155664661	E117	1
chr1	155664864	155665337	E028,E034,E057,E059,E089,E090,E094,E098,E100,E117,E119,E126,E127	13
chr1	155665625	155665679	E127	1
chr1	155665915	155666060	E059	1
chr1	155666686	155666782	E021,E022,E123	3
chr1	155666827	155667033	E008	1
chr1	155667043	155667093	E017	1
chr1	155667366	155667742	E004,E005,E017,E022,E055,E123,E127	7
chr1	155667808	155667986	E021,E123	2
chr1	155668043	155668093	E022	1
chr1	155668194	155668792	E005,E006,E008,E017,E021,E022,E028,E055,E056,E057,E080,E091,E100,E109,E118,E120,E121,E123,E125,E126,E128	21
chr1	155668877	155669387	E004,E005,E022,E118,E123,E127,E128	7
chr1	155670105	155670184	E051	1
chr1	155671611	155671714	E059,E124	2
chr1	155672474	155672560	E091	1
chr1	155673109	155673193	E032	1
chr1	155674052	155674184	E059,E114,E123	3
chr1	155674303	155674428	E057,E059,E121,E127	4
chr1	155675869	155676318	E006,E017,E028,E055,E056,E057,E080,E100,E109,E114,E117,E119,E120,E121,E125,E126,E127,E128	18
chr1	155677617	155677717	E117	1
chr1	155677780	155677825	E034	1
chr1	155679034	155679078	E034	1
chr1	155681390	155681455	E017,E056	2
chr1	155682483	155682694	E021,E022,E050,E051,E083,E086,E088,E091,E092,E100,E114,E116,E117,E122,E123,E126	16
chr1	155682717	155682860	E034,E059	2
chr1	155683005	155683209	E083,E088,E092	3
chr1	155684083	155684154	E127	1
chr1	155685637	155685898	E034,E081,E082	3
chr1	155686811	155687169	E032,E033,E084,E109,E114,E116	6
chr1	155687275	155687325	E084	1
chr1	155688380	155688434	E081	1
chr1	155688585	155688976	E081,E082	2
chr1	155689989	155690051	E080	1
chr1	155692344	155692540	E059	1
chr1	155695062	155695186	E086,E123	2
chr1	155695480	155695524	E097	1
chr1	155695703	155695792	E097,E122	2
chr1	155695958	155695998	E086	1
chr1	155696648	155696742	E092	1
chr1	155696782	155696916	E006,E050,E051,E056,E126	5
chr1	155697141	155697238	E080	1
chr1	155697568	155697608	E086	1
chr1	155698056	155698106	E022	1
chr1	155698810	155699301	E003,E004,E005,E006,E007,E008,E017,E021,E022,E028,E029,E032,E033,E034,E046,E050,E051,E055,E056,E057,E059,E080,E081,E082,E083,E084,E085,E086,E088,E089,E090,E091,E092,E093,E094,E097,E098,E100,E109,E114,E117,E118,E119,E120,E121,E122,E123,E124,E125,E126,E127,E128	52
chr1	155700597	155700669	E118	1
chr1	155701616	155701714	E114	1
chr1	155702307	155702357	E032	1
chr1	155702740	155702794	E100	1
chr1	155706115	155706275	E022	1
chr1	155706331	155706381	E017	1
chr1	155708884	155708931	E086	1
chr1	155711553	155711649	E123	1
chr1	155711793	155711833	E034	1
chr1	155711861	155711944	E100	1
chr1	155712472	155712604	E055,E056	2
chr1	155712957	155713076	E056,E097,E100,E125	4
chr1	155713763	155713833	E022,E055	2
chr1	155714006	155714075	E092	1
chr1	155714162	155714251	E032	1
chr1	155714393	155714438	E034	1
chr1	155714564	155714654	E034,E051	2
chr1	155714722	155715615	E003,E004,E005,E006,E007,E008,E017,E021,E022,E028,E029,E032,E033,E034,E046,E050,E051,E055,E056,E057,E059,E080,E081,E082,E083,E084,E085,E086,E088,E089,E090,E091,E092,E093,E094,E097,E098,E100,E109,E114,E116,E117,E118,E119,E120,E121,E122,E123,E124,E125,E126,E127,E128	53
chr1	155715984	155716075	E032,E034,E055,E100,E116,E125	6
chr1	155717648	155717712	E086	1
chr1	155717778	155717894	E032,E124	2
chr1	155717966	155718227	E022,E033,E097,E100,E120,E121	6
chr1	155719022	155719162	E017,E055,E056,E120,E121,E125,E126,E128	8
chr1	155719452	155719496	E097	1
chr1	155721345	155721401	E088	1
chr1	155721765	155721873	E100,E120	2
chr1	155723205	155723255	E093	1
chr1	155723703	155723753	E114	1
chr1	155725490	155725707	E080,E084,E085	3
chr1	155726188	155726420	E080,E084,E085	3
chr1	155727068	155727120	E080	1
chr1	155727153	155727219	E033	1
chr1	155729797	155731252	E004,E005,E028,E057,E080,E086,E114,E117,E119,E127,E128	11
chr1	155731655	155732222	E050,E051,E084,E109,E122,E123,E127	7
chr1	155732311	155732351	E034	1
chr1	155732406	155732644	E050,E051	2
chr1	155732974	155733024	E021	1
chr1	155733140	155733680	E003,E004,E005,E006,E007,E017,E021,E022,E028,E029,E050,E051,E055,E056,E057,E059,E081,E084,E086,E088,E089,E090,E091,E092,E094,E097,E098,E100,E109,E114,E117,E119,E120,E121,E122,E123,E124,E125,E126,E127,E128	41
chr1	155733859	155734059	E022,E029,E050,E051,E056,E124	6
chr1	155734839	155734952	E029,E124	2
chr1	155735048	155735102	E033	1
chr1	155735666	155736066	E005,E123	2
chr1	155736776	155736830	E022	1
chr1	155738359	155738773	E123	1
chr1	155739193	155739252	E090	1
chr1	155739281	155739505	E089,E123	2
chr1	155739941	155740001	E005	1
chr1	155740910	155740984	E021	1
chr1	155743174	155743363	E088,E128	2
chr1	155746018	155746081	E090	1
chr1	155746231	155746525	E004,E055,E089,E090,E091,E100,E114,E117,E120,E121,E123	11
chr1	155746635	155746817	E090	1
chr1	155747023	155747082	E021	1
chr1	155747295	155747807	E089,E090,E093,E100,E120,E121	6
chr1	155747823	155748020	E089,E090	2
chr1	155748463	155748513	E021	1
chr1	155749498	155749557	E082	1
chr1	155751748	155751878	E080,E094,E109,E117	4
chr1	155751913	155751984	E120	1
chr1	155754664	155754770	E046,E080	2
chr1	155754773	155754878	E080	1
chr1	155755030	155755157	E032,E080	2
chr1	155759114	155759161	E034	1
chr1	155759762	155759863	E080	1
chr1	155762824	155762878	E100	1
chr1	155764196	155764449	E006	1
chr1	155764500	155765020	E006,E017,E088,E121	4
chr1	155770947	155771296	E006,E017,E028,E055,E056,E057,E059,E094,E117,E119,E120,E121,E122,E125,E126,E127,E128	17
chr1	155771641	155771825	E055,E056,E059	3
chr1	155776456	155776832	E004	1
chr1	155778948	155779207	E032,E033,E050,E051	4
chr1	155780754	155780839	E100	1
chr1	155784092	155784146	E127	1
chr1	155785500	155785540	E034	1
chr1	155786794	155786968	E004,E091	2
chr1	155787598	155787701	E080,E114	2
chr1	155790011	155790096	E088	1
chr1	155790307	155790411	E088	1
chr1	155791143	155791236	E088	1
chr1	155791282	155791339	E088	1
chr1	155794878	155794918	E034	1
chr1	155796273	155796345	E051,E080,E118	3
chr1	155796611	155796711	E034	1
chr1	155797911	155797965	E033	1
chr1	155799289	155799355	E091	1
chr1	155799860	155799910	E022	1
chr1	155799951	155800104	E091	1
chr1	155800479	155800540	E022,E086	2
chr1	155801451	155801655	E083,E100,E121	3
chr1	155802592	155802632	E034	1
chr1	155803411	155803753	E022,E051,E080,E086,E123	5
chr1	155803810	155803860	E114	1
chr1	155803891	155803964	E032	1
chr1	155804009	155804649	E003,E004,E006,E007,E008,E017,E021,E022,E028,E029,E032,E051,E055,E056,E057,E080,E081,E086,E091,E100,E114,E117,E120,E121,E122,E123,E124,E125,E126,E128	30
chr1	155804809	155804894	E123	1
chr1	155805062	155805106	E080	1
chr1	155805281	155805739	E123	1
chr1	155806271	155806446	E034,E046,E109	3
chr1	155806496	155806536	E034	1
chr1	155806603	155806643	E034	1
chr1	155807293	155807349	E080	1
chr1	155810230	155810584	E084,E085,E109	3
chr1	155813378	155813455	E121	1
chr1	155814765	155815077	E122	1
chr1	155815235	155815275	E034	1
chr1	155815492	155815538	E034	1
chr1	155815598	155815652	E080	1
chr1	155815899	155815959	E029	1
chr1	155817725	155817900	E034,E123	2
chr1	155817909	155817985	E034	1
chr1	155817994	155818060	E122	1
chr1	155819094	155819146	E097	1
chr1	155819801	155819845	E097	1
chr1	155820221	155820376	E055,E123,E126	3
chr1	155821161	155821215	E098	1
chr1	155821587	155821637	E046	1
chr1	155821642	155821733	E109	1
chr1	155822019	155822093	E033	1
chr1	155822211	155822261	E114	1
chr1	155823079	155823187	E051,E117	2
chr1	155823246	155823343	E051,E114	2
chr1	155823373	155823427	E033	1
chr1	155823469	155823524	E114	1
chr1	155824343	155824396	E032	1
chr1	155824942	155824982	E034	1
chr1	155826110	155826204	E033,E034	2
chr1	155826349	155826403	E128	1
chr1	155826423	155826524	E033,E123	2
chr1	155826549	155827343	E003,E004,E005,E006,E007,E008,E017,E021,E022,E028,E029,E032,E033,E034,E046,E050,E051,E055,E056,E057,E059,E080,E081,E082,E083,E084,E085,E086,E088,E089,E090,E091,E092,E093,E094,E097,E098,E100,E109,E114,E116,E117,E118,E119,E120,E121,E122,E123,E124,E125,E126,E127,E128	53
chr1	155827495	155828026	E032,E034,E084,E090,E100,E109,E114,E116,E117,E123	10
chr1	155828126	155828494	E032,E033,E034,E084,E090,E097,E098,E100,E116,E117,E118,E123	12
chr1	155828554	155828646	E032,E034,E089,E097,E116	5
chr1	155828699	155831285	E003,E004,E005,E006,E007,E008,E017,E021,E022,E028,E029,E032,E033,E034,E046,E050,E051,E055,E056,E057,E059,E080,E081,E082,E083,E084,E085,E086,E088,E089,E090,E091,E092,E093,E094,E097,E098,E100,E109,E114,E116,E117,E118,E119,E120,E121,E122,E123,E124,E125,E126,E127,E128	53
chr1	155831329	155831369	E034	1
chr1	155831774	155831824	E007	1
chr1	155831825	155831885	E081,E082	2
chr1	155831998	155832097	E051	1
chr1	155833660	155833888	E028,E057,E127	3
chr1	155834161	155834488	E017,E028,E055,E056,E057,E059,E100,E119,E120,E121,E123,E125,E126,E128	14
chr1	155837355	155837442	E123	1
chr1	155837741	155837832	E118,E123	2
chr1	155838247	155838301	E098	1
chr1	155838468	155838606	E046,E114	2
chr1	155839358	155839422	E032	1
chr1	155839681	155839731	E017	1
chr1	155840023	155840161	E080,E122	2
chr1	155840488	155840571	E081,E089	2
chr1	155840890	155841025	E059,E126	2
chr1	155841026	155841741	E006,E017,E055,E056,E059,E080,E081,E082,E083,E084,E088,E089,E090,E091,E092,E093,E097,E098,E100,E114,E117,E120,E121,E122,E126,E128	26
chr1	155841946	155842186	E004,E081,E082	3
chr1	155842199	155842705	E007,E059,E081,E082,E092,E097	6
chr1	155843476	155843530	E081	1
chr1	155843697	155844001	E017,E028,E055,E056,E057,E081,E082,E084,E088,E092,E120,E121,E122,E125,E126,E128	16
chr1	155845851	155845937	E032	1
chr1	155848187	155848298	E116	1
chr1	155849473	155849537	E084	1
chr1	155849555	155849716	E080,E084,E091,E109	4
chr1	155850420	155851598	E084,E085,E109,E123	4
chr1	155851836	155851972	E084	1
chr1	155852010	155852427	E032,E033,E084,E085,E109,E116	6
chr1	155852469	155852545	E084,E085	2
chr1	155852631	155852681	E084	1
chr1	155852814	155852933	E056,E120	2
chr1	155853520	155853564	E097	1
chr1	155853631	155854783	E003,E006,E017,E021,E028,E055,E056,E059,E080,E084,E085,E086,E089,E097,E109,E120,E121,E123,E125,E128	20
chr1	155854878	155854934	E017	1
chr1	155854947	155855062	E055,E056,E123	3
chr1	155855870	155855910	E086	1
chr1	155856247	155856304	E084	1
chr1	155856665	155856735	E118	1
chr1	155857977	155858027	E109	1
chr1	155858264	155858314	E084	1
chr1	155858366	155858573	E017,E055,E056,E120,E121,E125,E128	7
chr1	155859380	155859692	E017,E056,E120,E121,E122,E125,E128	7
chr1	155859696	155860019	E017,E055,E056,E083,E086,E121,E122,E128	8
chr1	155860082	155860176	E017,E120	2
chr1	155860208	155860316	E017,E034,E121	3
chr1	155861309	155861396	E003	1
chr1	155861447	155861555	E117	1
chr1	155861563	155861649	E006,E051,E114	3
chr1	155862445	155864126	E004,E005,E006,E017,E028,E029,E033,E034,E046,E050,E051,E055,E056,E057,E059,E080,E081,E082,E083,E084,E085,E086,E088,E089,E090,E091,E092,E093,E094,E097,E098,E100,E109,E114,E117,E118,E119,E120,E121,E122,E123,E124,E125,E126,E127,E128	46
chr1	155864434	155864563	E055,E056,E122,E126	4
chr1	155865488	155865542	E098	1
chr1	155866403	155866575	E080,E091,E128	3
chr1	155866804	155866877	E050	1
chr1	155867506	155867556	E055	1
chr1	155867557	155867860	E055,E056,E126	3
chr1	155868161	155868235	E056,E114	2
chr1	155869454	155869525	E082	1
chr1	155869883	155870395	E050,E080,E114,E123	4
chr1	155874091	155874353	E034,E046,E051,E091,E116,E127	6
chr1	155876613	155876695	E086,E097	2
chr1	155876766	155876826	E021	1
chr1	155877060	155877189	E059,E084,E127	3
chr1	155877352	155877616	E059	1
chr1	155879338	155879378	E034	1
chr1	155879417	155879482	E034	1
chr1	155879692	155880130	E004,E005,E006,E017,E028,E029,E032,E033,E034,E046,E050,E051,E055,E056,E057,E059,E080,E084,E085,E089,E090,E091,E092,E093,E094,E097,E098,E100,E109,E114,E116,E119,E120,E121,E122,E123,E124,E125,E126,E127,E128	41
chr1	155880154	155882361	E003,E004,E005,E006,E007,E008,E017,E021,E022,E028,E029,E032,E033,E034,E046,E050,E051,E055,E056,E057,E059,E080,E081,E082,E083,E084,E085,E086,E088,E089,E090,E091,E092,E093,E094,E097,E098,E100,E109,E114,E116,E117,E118,E119,E120,E121,E122,E123,E124,E125,E126,E127,E128	53
chr1	155882704	155882821	E034	1
chr1	155883773	155884154	E006,E017,E055,E056,E059,E120,E121,E125,E126,E127,E128	11
chr1	155884573	155885108	E056,E059,E083,E120,E121,E125,E128	7
chr1	155886089	155886155	E120	1
chr1	155888576	155888691	E034,E127	2
chr1	155889818	155889873	E034	1
chr1	155890564	155890863	E092,E094,E127	3
chr1	155890948	155891020	E094	1
chr1	155891176	155891460	E094,E098,E117,E127	4
chr1	155891621	155891713	E127	1
chr1	155892351	155892568	E127	1
chr1	155893001	155893417	E017,E116,E117,E121,E127,E128	6
chr1	155893427	155893477	E017	1
chr1	155894103	155894157	E127	1
chr1	155894653	155894754	E127	1
chr1	155895325	155895745	E084,E109,E127	3
chr1	155895767	155896096	E127	1
chr1	155896193	155896359	E127	1
chr1	155896648	155897054	E127	1
chr1	155897093	155897164	E127	1
chr1	155897226	155897306	E032	1
chr1	155897351	155897391	E086	1
chr1	155897651	155897763	E116,E127	2
chr1	155898211	155898356	E116,E127	2
chr1	155898880	155899410	E017,E028,E080,E094,E109,E116,E117,E119,E123,E125,E127,E128	12
chr1	155899465	155899515	E022	1
chr1	155899520	155899600	E028	1
chr1	155899633	155899708	E097	1
chr1	155899845	155899899	E127	1
chr1	155899982	155900442	E080,E094,E109,E127	4
chr1	155900851	155900928	E121	1
chr1	155900988	155901069	E059,E126	2
chr1	155901199	155902327	E004,E005,E028,E033,E055,E056,E057,E086,E091,E094,E100,E109,E114,E116,E117,E119,E120,E121,E125,E126,E127,E128	22
chr1	155902408	155902688	E006,E017,E021,E028,E055,E056,E057,E094,E100,E116,E119,E121,E122,E126,E127	15
chr1	155902813	155902943	E032,E109,E127	3
chr1	155903114	155903222	E116	1
chr1	155903347	155905124	E003,E004,E005,E006,E007,E008,E017,E021,E022,E028,E029,E032,E033,E034,E046,E050,E051,E055,E056,E057,E059,E080,E081,E082,E083,E084,E085,E086,E088,E089,E090,E091,E092,E093,E094,E097,E098,E100,E109,E114,E116,E117,E118,E119,E120,E121,E122,E123,E124,E125,E126,E127,E128	53
chr1	155905270	155905440	E022,E086,E097,E100,E119	5
chr1	155905536	155905576	E086	1
chr1	155905707	155905747	E086	1
chr1	155905998	155906042	E097	1
chr1	155906064	155906158	E034,E097,E127	3
chr1	155907183	155907233	E051	1
chr1	155907380	155907459	E080	1
chr1	155907603	155907661	E033	1
chr1	155907675	155907755	E119	1
chr1	155907863	155908538	E003,E004,E005,E006,E007,E008,E017,E021,E022,E028,E029,E032,E033,E034,E046,E050,E051,E055,E056,E057,E059,E080,E081,E082,E083,E084,E085,E086,E088,E089,E090,E091,E092,E093,E094,E097,E098,E100,E109,E114,E116,E117,E119,E120,E121,E122,E123,E124,E125,E126,E127,E128	52
chr1	155908879	155908929	E114	1
chr1	155909217	155909267	E097	1
chr1	155909443	155909493	E089	1
chr1	155909880	155911829	E003,E004,E006,E017,E021,E022,E028,E029,E032,E033,E046,E050,E051,E055,E056,E057,E059,E080,E082,E083,E084,E085,E086,E088,E089,E090,E091,E092,E093,E094,E097,E098,E100,E109,E114,E116,E117,E118,E119,E120,E121,E122,E123,E124,E125,E126,E127,E128	48
chr1	155911892	155912977	E029,E055,E056,E057,E083,E084,E086,E089,E090,E092,E100,E109,E114,E117,E118,E119,E121,E124,E127	19
chr1	155912994	155913365	E017,E028,E033,E055,E056,E085,E090,E098,E109,E114,E119,E121,E127	13
chr1	155913449	155913516	E109	1
chr1	155913527	155913577	E121	1
chr1	155913944	155913998	E033	1
chr1	155914229	155915472	E004,E007,E017,E021,E029,E032,E033,E034,E046,E051,E055,E056,E059,E081,E082,E083,E084,E085,E086,E088,E089,E090,E091,E092,E093,E097,E098,E100,E109,E114,E116,E118,E121,E123,E124	35
chr1	155915719	155916876	E003,E004,E007,E008,E021,E022,E029,E032,E033,E034,E046,E050,E051,E055,E056,E084,E086,E088,E089,E090,E091,E092,E093,E098,E100,E109,E114,E116,E118,E121,E124	31
chr1	155916913	155916954	E034	1
chr1	155917812	155917862	E007	1
chr1	155918707	155918761	E100	1
chr1	155919152	155919208	E121	1
chr1	155919276	155919341	E121	1
chr1	155919868	155920037	E029,E055,E056,E100,E121,E124	6
chr1	155920798	155920877	E055	1
chr1	155921520	155921612	E059,E100	2
chr1	155921671	155921910	E028,E059,E116	3
chr1	155922026	155922142	E116	1
chr1	155922330	155922455	E100,E117	2
chr1	155922461	155922578	E029,E100	2
chr1	155923954	155924030	E100,E114	2
chr1	155924153	155924209	E114	1
chr1	155924355	155924415	E029	1
chr1	155924620	155924670	E051	1
chr1	155924711	155924780	E100	1
chr1	155925857	155926050	E056,E100	2
chr1	155926446	155926500	E100	1
chr1	155927018	155927077	E034	1
chr1	155927193	155927289	E034	1
chr1	155927296	155927350	E055	1
chr1	155927378	155927442	E091	1
chr1	155927773	155927821	E097	1
chr1	155927897	155927947	E082	1
chr1	155928570	155928978	E116,E123	2
chr1	155929154	155929723	E034,E091,E116	3
chr1	155929875	155930602	E005,E028,E032,E033,E057,E081,E082,E083,E091,E092,E097,E116,E117,E119,E120,E121,E127	17
chr1	155930640	155930913	E004,E083,E091,E100,E121	5
chr1	155930987	155931120	E029,E114,E124	3
chr1	155931388	155932961	E004,E006,E017,E022,E028,E029,E033,E034,E046,E050,E051,E055,E056,E057,E059,E083,E086,E088,E090,E091,E093,E094,E097,E098,E100,E109,E114,E116,E117,E118,E119,E120,E121,E122,E124,E125,E126,E127,E128	39
chr1	155934037	155934288	E004,E081,E082,E123	4
chr1	155934767	155934916	E034,E114,E117	3
chr1	155935935	155936307	E003,E004,E006,E007,E008,E021,E022,E050,E051,E083,E086,E088,E118,E120,E121	15
chr1	155936344	155937964	E003,E004,E007,E008,E017,E021,E022,E029,E032,E034,E046,E050,E080,E083,E084,E086,E088,E089,E090,E091,E092,E093,E097,E098,E100,E116,E118,E120,E121,E122,E124	31
chr1	155938056	155939779	E003,E007,E017,E022,E029,E032,E034,E055,E056,E081,E082,E083,E086,E088,E089,E090,E091,E092,E093,E097,E100,E120,E121,E122,E125,E126,E128	27
chr1	155939794	155939918	E090,E100	2
chr1	155939980	155940034	E100	1
chr1	155940190	155941050	E003,E004,E006,E007,E008,E017,E021,E022,E028,E029,E032,E033,E034,E046,E050,E051,E055,E056,E059,E080,E083,E086,E088,E089,E090,E091,E092,E093,E094,E097,E098,E100,E109,E114,E116,E120,E121,E122,E123,E124,E125,E126,E127,E128	44
chr1	155941818	155941949	E029,E109,E118	3
chr1	155942214	155942322	E116	1
chr1	155943607	155944085	E007,E032,E057,E100,E116	5
chr1	155944129	155950152	E003,E004,E005,E006,E007,E008,E017,E021,E022,E028,E029,E032,E033,E034,E046,E050,E051,E055,E056,E057,E059,E080,E081,E082,E083,E084,E085,E086,E088,E089,E090,E091,E092,E093,E094,E097,E098,E100,E109,E114,E116,E117,E118,E119,E120,E121,E122,E123,E124,E125,E126,E127,E128	53
chr1	155950283	155950465	E034,E100,E116	3
chr1	155950740	155950790	E090	1
chr1	155950844	155951783	E005,E006,E017,E022,E029,E032,E033,E034,E046,E050,E051,E055,E056,E059,E083,E086,E088,E089,E090,E091,E092,E093,E094,E097,E098,E100,E109,E114,E116,E117,E118,E119,E120,E121,E122,E123,E124,E125,E126,E128	40
chr1	155951945	155952220	E017,E055,E056,E089,E121,E126	6
chr1	155952221	155952336	E059,E114	2
chr1	155952354	155952617	E055,E056,E059,E089,E090,E097,E121	7
chr1	155952756	155954649	E003,E004,E005,E006,E007,E008,E017,E021,E022,E028,E032,E033,E034,E050,E051,E055,E056,E057,E059,E080,E083,E084,E086,E088,E089,E090,E091,E092,E093,E094,E097,E098,E100,E109,E114,E116,E117,E118,E119,E120,E121,E122,E123,E124,E125,E126,E127,E128	48
chr1	155955121	155955340	E033,E082,E089,E090,E097	5
chr1	155956872	155956977	E121	1
chr1	155957079	155957129	E114	1
chr1	155957969	155958038	E032	1
chr1	155958098	155958158	E003	1
chr1	155958706	155960334	E003,E004,E005,E006,E007,E008,E017,E021,E022,E028,E029,E032,E033,E034,E046,E050,E051,E055,E056,E057,E059,E080,E081,E082,E083,E084,E085,E086,E088,E089,E090,E091,E092,E093,E094,E097,E098,E100,E109,E114,E116,E117,E118,E119,E120,E121,E122,E123,E124,E125,E126,E127,E128	53
chr1	155960409	155960469	E029	1
chr1	155960494	155960534	E034	1
chr1	155960743	155961547	E005,E006,E007,E017,E028,E029,E032,E033,E034,E046,E055,E056,E057,E059,E080,E088,E091,E093,E094,E097,E100,E109,E117,E118,E119,E120,E121,E123,E124,E125,E126,E128	32
chr1	155962163	155962233	E118	1
chr1	155963425	155963633	E088	1
chr1	155963720	155963822	E088	1
chr1	155963878	155964016	E084	1
chr1	155964425	155964548	E100,E118	2
chr1	155964753	155964907	E022,E084	2
chr1	155965561	155965717	E021,E083,E114	3
chr1	155965797	155965853	E083	1
chr1	155965902	155965969	E083	1
chr1	155966051	155966391	E004,E059,E080,E083,E086,E114	6
chr1	155966953	155967029	E114,E125	2
chr1	155967041	155967091	E021	1
chr1	155968933	155968983	E109	1
chr1	155970624	155970735	E118	1
chr1	155970802	155971103	E055,E088,E092,E094,E109,E117,E118	7
chr1	155971105	155972712	E021,E028,E029,E034,E050,E051,E055,E059,E083,E086,E088,E089,E092,E094,E097,E100,E109,E114,E117,E118,E119,E120,E121,E123,E124,E125,E128	27
chr1	155973056	155973955	E003,E022,E028,E055,E056,E057,E084,E085,E088,E092,E094,E109,E114,E117,E118,E119,E120,E123,E127	19
chr1	155974556	155975460	E004,E005,E021,E033,E034,E046,E050,E055,E056,E080,E083,E084,E088,E089,E090,E093,E094,E100,E109,E114,E116,E117,E118,E120,E128	25
chr1	155976235	155976299	E124	1
chr1	155976481	155977161	E003,E004,E005,E007,E017,E021,E022,E028,E034,E055,E056,E057,E059,E083,E086,E088,E089,E090,E092,E094,E109,E114,E118,E120,E121,E123,E127	27
chr1	155978328	155978840	E003,E004,E007,E021,E022,E034,E055,E056,E080,E091,E092,E114,E117,E118,E119,E127	16
chr1	155978867	155978962	E007,E097	2
chr1	155979023	155979528	E007,E032,E055,E090,E122	5
chr1	155980407	155980470	E033	1
chr1	155980830	155980888	E127	1
chr1	155981908	155982583	E032,E033,E088,E116	4
chr1	155983445	155983511	E007	1
chr1	155983583	155983653	E007	1
chr1	155983662	155983734	E034	1
chr1	155984709	155984941	E003,E004,E021,E022,E116	5
chr1	155986653	155986733	E116	1
chr1	155988719	155988773	E100	1
chr1	155988897	155989045	E080	1
chr1	155989206	155989274	E029,E124	2
chr1	155989576	155989674	E033	1
chr1	155989695	155989748	E034	1
chr1	155989825	155989980	E080,E082,E100,E116,E121	5
chr1	155990022	155991243	E003,E004,E005,E006,E007,E008,E017,E021,E022,E028,E029,E032,E033,E034,E046,E050,E051,E055,E056,E057,E059,E080,E081,E082,E083,E084,E085,E086,E088,E089,E090,E091,E092,E093,E094,E097,E098,E100,E109,E114,E116,E117,E118,E119,E120,E121,E122,E123,E124,E125,E126,E127,E128	53
chr1	155991635	155991710	E046	1
chr1	155992060	155992212	E046,E123	2
chr1	155992218	155992328	E032	1
chr1	155994379	155994419	E086	1
chr1	155994664	155994931	E084,E085,E109,E114	4
chr1	155994961	155995103	E084	1
chr1	155995625	155996048	E003,E004,E005,E006,E007,E008,E017,E021,E022,E029,E032,E033,E034,E046,E050,E051,E055,E056,E059,E080,E081,E082,E083,E084,E085,E086,E088,E089,E090,E091,E092,E093,E094,E097,E098,E109,E114,E116,E117,E118,E119,E120,E121,E122,E123,E124,E125,E126,E128	49
chr1	155996328	155996396	E033	1
chr1	155999687	155999783	E003	1
chr1	156000111	156000314	E017,E117	2
chr1	156000667	156000717	E021	1
chr1	156001115	156001165	E021	1
chr1	156002769	156002864	E003,E021	2
chr1	156002890	156003139	E017,E055,E056,E092,E121,E122,E125,E126	8
chr1	156003763	156003927	E021,E117	2
chr1	156004116	156004171	E091	1
chr1	156004483	156004543	E003	1
chr1	156004994	156005038	E097	1
chr1	156005058	156005098	E086	1
chr1	156009139	156009202	E032,E097	2
chr1	156009289	156009479	E091,E092,E094	3
chr1	156009800	156009965	E005,E123	2
chr1	156010147	156010353	E123	1
chr1	156010528	156011191	E017,E055,E056,E057,E086,E091,E094,E100,E114,E117,E118,E120,E121,E122,E123,E125,E128	17
chr1	156011200	156011270	E127	1
chr1	156011546	156011640	E032	1
chr1	156012453	156012510	E051	1
chr1	156012788	156012936	E034,E080,E097	3
chr1	156013356	156013455	E080,E114	2
chr1	156014171	156014225	E100	1
chr1	156014498	156014538	E034	1
chr1	156014550	156014613	E032	1
chr1	156014861	156015222	E034,E080,E093	3
chr1	156015432	156015527	E093	1
chr1	156017949	156018081	E022,E109,E114	3
chr1	156018193	156018286	E029,E091	2
chr1	156018931	156019067	E089,E117	2
chr1	156019378	156019471	E017,E080	2
chr1	156019731	156019896	E004,E100	2
chr1	156019910	156019960	E093	1
chr1	156020146	156020638	E005,E033,E034,E055,E056,E059,E083,E089,E090,E100,E120,E121,E126	13
chr1	156020719	156020807	E033	1
chr1	156021107	156021174	E100	1
chr1	156021193	156021501	E004,E005,E021,E032,E084,E091,E114,E116	8
chr1	156021650	156021717	E005	1
chr1	156021758	156021817	E032,E084	2
chr1	156021859	156021945	E004,E051,E100,E114	4
chr1	156022344	156023443	E003,E004,E005,E006,E007,E008,E017,E021,E022,E028,E029,E032,E033,E034,E046,E050,E051,E055,E056,E057,E059,E080,E081,E082,E083,E084,E085,E086,E088,E089,E090,E091,E092,E093,E094,E097,E098,E100,E109,E114,E116,E117,E118,E119,E120,E121,E122,E123,E124,E125,E126,E127,E128	53
chr1	156023485	156025815	E003,E004,E005,E006,E007,E008,E017,E021,E022,E028,E029,E032,E033,E034,E046,E050,E051,E055,E056,E057,E059,E080,E081,E082,E083,E084,E085,E086,E088,E089,E090,E091,E092,E093,E094,E097,E098,E100,E109,E114,E116,E117,E118,E119,E120,E121,E122,E123,E124,E125,E126,E127,E128	53
chr1	156025822	156025930	E032	1
chr1	156026293	156026349	E034,E100	2
chr1	156026404	156026454	E007	1
chr1	156026510	156026615	E117	1
chr1	156027461	156027515	E120	1
chr1	156027927	156028017	E097,E114	2
chr1	156028197	156028247	E032	1
chr1	156028438	156028511	E021	1
chr1	156029247	156029297	E092	1
chr1	156030202	156030303	E004,E091	2
chr1	156030425	156030477	E091	1
chr1	156030656	156031589	E003,E004,E005,E007,E008,E021,E022,E028,E033,E034,E055,E057,E084,E085,E086,E088,E090,E091,E092,E093,E094,E098,E100,E109,E119,E127	26
chr1	156031844	156032391	E004,E005,E006,E017,E028,E051,E055,E056,E057,E091,E092,E094,E109,E114,E117,E121,E128	17
chr1	156033243	156033978	E004,E005,E006,E017,E021,E022,E028,E055,E056,E057,E059,E080,E084,E088,E091,E094,E097,E098,E109,E114,E117,E118,E121,E123	24
chr1	156034087	156034145	E086	1
chr1	156034539	156034641	E017,E056,E127	3
chr1	156035060	156035238	E116	1
chr1	156035515	156035694	E050,E123	2
chr1	156036029	156036482	E003,E004,E006,E007,E008,E017,E021,E022,E028,E029,E032,E033,E034,E046,E050,E051,E055,E056,E059,E080,E081,E082,E083,E086,E088,E089,E090,E091,E092,E093,E094,E097,E098,E109,E114,E116,E117,E118,E120,E121,E122,E123,E124,E125,E126,E127,E128	47
chr1	156037125	156037347	E005,E056,E117	3
chr1	156037401	156037455	E100	1
chr1	156038101	156038198	E007,E122	2
chr1	156039448	156039585	E122	1
chr1	156039660	156039781	E056,E083	2
chr1	156039835	156039875	E086	1
chr1	156039896	156039974	E081,E083	2
chr1	156040263	156040768	E003,E081,E082,E083,E086,E088,E089,E090,E121	9
chr1	156041458	156041757	E007,E021,E029,E081,E082,E083	6
chr1	156042272	156042362	E081,E089	2
chr1	156042596	156042727	E004,E008	2
chr1	156042787	156042890	E081,E123	2
chr1	156042934	156042985	E082	1
chr1	156043179	156043335	E007,E017,E055,E056	4
chr1	156043562	156043957	E003,E004,E007,E008,E021,E022,E081,E082,E086,E088,E090,E121	12
chr1	156044045	156044101	E007	1
chr1	156044242	156044882	E003,E004,E007,E008,E021,E022,E081,E082	8
chr1	156044929	156045553	E003,E004,E007,E008,E021,E022,E050,E051,E055,E081,E082,E083,E086,E088,E089,E090,E092,E100,E114	19
chr1	156045562	156046136	E003,E004,E007,E034,E081,E083,E097,E114,E116,E123	10
chr1	156046182	156047168	E003,E007,E008,E021,E022,E029,E032,E033,E046,E050,E051,E055,E056,E059,E080,E081,E082,E083,E084,E085,E086,E088,E089,E090,E091,E092,E093,E097,E098,E116,E118,E128	32
chr1	156047186	156047560	E003,E004,E007,E008,E021,E081,E082,E088,E091	9
chr1	156047602	156047697	E081	1
chr1	156047746	156047796	E032	1
chr1	156047837	156047993	E092,E114	2
chr1	156048018	156048157	E082,E097,E116,E123	4
chr1	156048192	156048317	E007,E084,E086,E088,E090	5
chr1	156048350	156048432	E032,E092	2
chr1	156048451	156048785	E021,E032,E034,E082,E092,E094,E097	7
chr1	156048837	156048964	E034,E082,E092,E097	4
chr1	156049390	156049567	E082,E090,E097,E098	4
chr1	156049618	156049702	E082,E090	2
chr1	156049907	156053361	E003,E004,E005,E006,E007,E008,E017,E021,E022,E028,E029,E032,E033,E034,E046,E050,E051,E055,E056,E057,E059,E080,E081,E082,E083,E084,E085,E086,E088,E089,E090,E091,E092,E093,E094,E097,E098,E100,E109,E114,E116,E117,E118,E119,E120,E121,E122,E123,E124,E125,E126,E127,E128	53
chr1	156053525	156053662	E005,E007,E022	3
chr1	156053755	156054134	E006,E007,E017,E022,E032,E033,E056,E080,E081,E086,E088,E090,E091,E092,E097,E117,E123,E125,E128	19
chr1	156054284	156054324	E034	1
chr1	156054370	156054491	E021,E022,E083,E092	4
chr1	156054569	156054728	E007,E008	2
chr1	156054796	156055032	E005,E007,E034,E051,E083	5
chr1	156055119	156055169	E091	1
chr1	156055845	156056474	E003,E004,E005,E006,E007,E008,E017,E021,E022,E028,E034,E055,E056,E057,E059,E080,E081,E083,E086,E088,E091,E092,E094,E097,E098,E114,E117,E118,E120,E121,E122,E125,E127,E128	34
chr1	156056869	156056931	E007	1
chr1	156057300	156057492	E086,E128	2
chr1	156058161	156058222	E127	1
chr1	156058843	156058904	E086,E097	2
chr1	156059332	156059403	E021,E022,E032,E034,E093,E097	6
chr1	156059428	156061087	E003,E004,E005,E006,E007,E008,E017,E021,E022,E028,E029,E032,E033,E034,E046,E050,E051,E055,E056,E057,E059,E080,E081,E082,E083,E084,E085,E086,E088,E089,E090,E091,E092,E093,E094,E097,E098,E100,E109,E114,E116,E117,E118,E119,E120,E121,E122,E123,E124,E125,E126,E127,E128	53
chr1	156061444	156061666	E033,E046,E093,E114,E123	5
chr1	156062005	156062142	E080,E100	2
chr1	156063701	156063741	E034	1
chr1	156063744	156063814	E118	1
chr1	156063834	156064164	E003,E008,E034,E051,E100,E123	6
chr1	156065051	156065327	E029,E050,E056,E114,E117,E126	6
chr1	156065598	156068104	E003,E004,E005,E006,E007,E008,E017,E021,E022,E028,E029,E032,E033,E034,E046,E050,E051,E055,E056,E057,E059,E080,E081,E082,E083,E084,E085,E086,E088,E089,E090,E091,E092,E093,E094,E097,E098,E100,E109,E114,E116,E117,E118,E119,E120,E121,E122,E123,E124,E125,E126,E127,E128	53
chr1	156068132	156068414	E007,E033,E034,E046,E084,E097	6
chr1	156068440	156068525	E046	1
chr1	156068541	156068628	E034	1
chr1	156068656	156069156	E004,E007,E029,E032,E033,E034,E080,E081,E082,E097,E114	11
chr1	156069173	156069402	E034,E046,E092,E097	4
chr1	156069851	156069918	E033	1
chr1	156069957	156070025	E091,E109	2
chr1	156070052	156071078	E004,E005,E028,E032,E033,E034,E055,E056,E057,E081,E082,E083,E084,E085,E089,E091,E092,E097,E098,E100,E109,E114,E116,E117,E119,E122,E127	27
chr1	156071115	156071432	E022,E055,E056,E057,E059,E088,E090,E114,E117,E122,E126	11
chr1	156071552	156072214	E006,E032,E034,E055,E057,E084,E086,E089,E090,E091,E092,E097,E114,E117,E118,E121,E122,E126,E127	19
chr1	156072227	156075657	E003,E004,E005,E006,E007,E008,E017,E021,E022,E028,E029,E032,E033,E034,E046,E050,E051,E055,E056,E057,E059,E080,E081,E082,E083,E084,E085,E086,E088,E089,E090,E091,E092,E093,E094,E097,E098,E100,E109,E114,E116,E117,E118,E119,E120,E121,E122,E123,E124,E125,E126,E127,E128	53
chr1	156075679	156077552	E003,E004,E005,E006,E007,E008,E017,E021,E022,E028,E029,E032,E033,E034,E046,E050,E051,E055,E056,E057,E059,E080,E081,E082,E083,E084,E085,E086,E088,E089,E090,E091,E092,E093,E094,E097,E098,E100,E109,E114,E116,E117,E118,E119,E120,E121,E122,E123,E124,E125,E126,E127,E128	53
chr1	156077856	156078225	E032,E034,E046,E090,E092,E114	6
chr1	156078269	156078341	E034	1
chr1	156078532	156078979	E032,E034,E055,E056,E057,E091,E097,E098,E100,E114,E117,E120,E126	13
chr1	156079037	156079091	E033	1
chr1	156079106	156079192	E080,E097	2
chr1	156079270	156079324	E034	1
chr1	156079347	156079557	E032,E033,E034,E057,E089,E114	6
chr1	156079615	156079677	E034,E114	2
chr1	156079746	156079799	E034	1
chr1	156080112	156080162	E032	1
chr1	156080176	156080294	E114	1
chr1	156080778	156081022	E034,E092,E097	3
chr1	156081264	156081777	E006,E032,E033,E034,E046,E055,E056,E084,E088,E089,E090,E097,E098,E100,E123,E125,E126,E128	18
chr1	156081964	156082029	E034	1
chr1	156082053	156082761	E034,E055,E056,E057,E059,E081,E084,E088,E089,E090,E092,E097,E100,E109,E114,E125,E128	17
chr1	156083077	156086414	E003,E004,E005,E006,E007,E008,E017,E021,E022,E028,E029,E032,E033,E034,E046,E050,E051,E055,E056,E057,E059,E080,E081,E082,E083,E084,E085,E086,E088,E089,E090,E091,E092,E093,E094,E097,E098,E100,E109,E114,E116,E117,E118,E119,E120,E121,E122,E123,E124,E125,E126,E127,E128	53
chr1	156086508	156086566	E055,E092	2
chr1	156086592	156086836	E006,E028,E059,E083,E089,E090,E114,E117,E119,E121,E126,E127	12
chr1	156086995	156087137	E006,E127	2
chr1	156087275	156088867	E005,E006,E028,E033,E034,E055,E056,E057,E059,E083,E084,E085,E086,E088,E089,E090,E091,E092,E094,E097,E098,E100,E109,E114,E116,E117,E118,E119,E120,E121,E124,E125,E126,E127,E128	35
chr1	156089215	156090303	E004,E005,E006,E017,E021,E028,E029,E032,E033,E034,E046,E050,E051,E055,E056,E057,E059,E080,E083,E084,E085,E086,E089,E090,E091,E092,E093,E094,E097,E098,E100,E109,E114,E116,E117,E118,E119,E120,E121,E122,E123,E124,E125,E126,E127,E128	46
chr1	156090327	156091839	E005,E006,E021,E022,E033,E034,E046,E055,E056,E059,E089,E090,E091,E092,E097,E100,E114,E116,E117,E120,E121,E123,E126,E127,E128	25
chr1	156091878	156094097	E003,E004,E005,E006,E007,E008,E017,E021,E022,E028,E029,E032,E033,E034,E046,E050,E051,E055,E056,E057,E059,E080,E081,E082,E083,E084,E085,E086,E088,E089,E090,E091,E092,E093,E094,E097,E098,E100,E109,E114,E116,E117,E118,E119,E120,E121,E122,E123,E124,E125,E126,E127,E128	53
chr1	156094339	156095369	E003,E006,E007,E021,E022,E028,E029,E032,E033,E034,E046,E050,E051,E055,E056,E057,E059,E083,E084,E086,E088,E089,E090,E091,E092,E094,E097,E098,E100,E109,E114,E116,E117,E119,E120,E121,E122,E123,E124,E125,E126,E127,E128	43
chr1	156095411	156095538	E006,E100,E114,E127	4
chr1	156095575	156097437	E003,E004,E005,E006,E008,E017,E021,E022,E028,E029,E032,E033,E034,E046,E050,E051,E055,E056,E057,E059,E080,E081,E082,E083,E084,E085,E086,E088,E089,E090,E091,E092,E093,E094,E097,E098,E100,E109,E114,E116,E117,E118,E119,E120,E121,E122,E123,E124,E125,E126,E127,E128	52
chr1	156097530	156097692	E006,E029,E032,E033,E034,E057,E092,E119,E127	9
chr1	156097742	156100853	E003,E004,E005,E006,E007,E008,E017,E021,E022,E028,E029,E032,E033,E034,E046,E050,E051,E055,E056,E057,E059,E080,E081,E082,E083,E084,E085,E086,E088,E089,E090,E091,E092,E093,E094,E097,E098,E100,E109,E114,E116,E117,E118,E119,E120,E121,E122,E123,E124,E125,E126,E127,E128	53
chr1	156100948	156101017	E127	1
chr1	156101201	156101712	E006,E114,E126,E127	4
chr1	156101762	156101926	E006,E034,E127	3
chr1	156102184	156102243	E127	1
chr1	156102327	156102577	E006,E033,E034,E089,E127	5
chr1	156102855	156103114	E006,E033,E092,E127	4
chr1	156103356	156103863	E006,E050,E089,E092,E100,E114,E127	7
chr1	156103946	156107815	E003,E004,E006,E008,E021,E022,E029,E032,E033,E034,E046,E051,E055,E059,E089,E090,E092,E093,E097,E100,E114,E117,E118,E121,E127	25
chr1	156107878	156109089	E006,E033,E034,E046,E055,E086,E089,E090,E092,E093,E100,E118,E127	13
chr1	156109116	156109388	E006,E033,E059,E089,E090,E124,E127	7
chr1	156109393	156109465	E006,E032	2
chr1	156109579	156109809	E006,E032,E033,E034,E046,E059,E089,E090,E092,E126,E127	11
chr1	156109843	156111978	E003,E004,E006,E007,E008,E017,E021,E022,E028,E029,E032,E033,E034,E046,E050,E051,E055,E056,E057,E059,E080,E082,E083,E085,E086,E088,E089,E090,E091,E092,E093,E097,E100,E114,E117,E118,E119,E121,E123,E124,E126,E127	42
chr1	156112073	156112183	E091,E119	2
chr1	156112420	156112626	E006,E032,E033,E034,E050,E055,E056,E092,E117	9
chr1	156112762	156112871	E006,E055,E056,E109,E126	5
chr1	156112960	156113392	E006,E017,E033,E034,E055,E056,E114,E117,E123,E126,E127	11
chr1	156113473	156114227	E004,E005,E006,E017,E032,E033,E034,E046,E050,E055,E056,E057,E059,E086,E089,E090,E091,E092,E100,E109,E117,E120,E121,E125,E126,E127,E128	27
chr1	156114270	156114969	E006,E028,E032,E033,E034,E055,E056,E089,E090,E092,E121,E126	12
chr1	156115027	156115249	E006,E090,E092,E126	4
chr1	156115267	156117573	E003,E004,E005,E006,E007,E008,E017,E021,E022,E028,E029,E032,E033,E034,E046,E050,E051,E055,E056,E057,E059,E080,E081,E082,E083,E084,E085,E086,E088,E089,E090,E091,E092,E093,E094,E097,E098,E100,E109,E114,E116,E117,E118,E119,E120,E121,E122,E123,E124,E125,E126,E127,E128	53
chr1	156117619	156118583	E006,E022,E029,E032,E033,E034,E046,E050,E051,E056,E086,E089,E090,E092,E093,E100,E116,E122,E124,E126	20
chr1	156118891	156121502	E003,E004,E005,E006,E007,E008,E017,E021,E022,E028,E029,E032,E033,E034,E046,E055,E056,E081,E082,E086,E089,E090,E092,E093,E097,E098,E100,E114,E116,E117,E118,E119,E120,E121,E124,E125,E126,E127,E128	39
chr1	156121724	156121888	E006,E034,E046,E116	4
chr1	156121896	156122024	E006,E051,E090	3
chr1	156122107	156122294	E006,E033	2
chr1	156122346	156122929	E006,E032,E033,E055,E056,E059,E080,E086,E091,E100,E117,E127	12
chr1	156123025	156123553	E003,E005,E006,E022,E028,E033,E034,E057,E084,E085,E086,E088,E091,E092,E093,E094,E098,E109,E119,E127	20
chr1	156123557	156123659	E006,E034	2
chr1	156123762	156123802	E034	1
chr1	156123806	156124778	E006,E021,E029,E032,E033,E034,E046,E050,E051,E090,E093,E098,E100,E116,E118,E124	16
chr1	156124808	156124866	E034	1
chr1	156124965	156125096	E006,E116	2
chr1	156125106	156126263	E006,E021,E029,E032,E033,E034,E046,E050,E051,E093,E116,E123,E124	13
chr1	156126314	156126442	E034	1
chr1	156126501	156126560	E051	1
chr1	156127164	156127747	E006,E032,E033,E034,E046,E116	6
chr1	156127943	156127993	E086	1
chr1	156128459	156128526	E034	1
chr1	156128612	156128679	E006	1
chr1	156128839	156129422	E006,E007,E029,E046,E055,E056,E093,E116,E124	9
chr1	156129566	156129663	E006	1
chr1	156129749	156131017	E003,E004,E006,E007,E008,E017,E021,E022,E029,E032,E033,E034,E046,E050,E051,E055,E056,E059,E080,E081,E082,E083,E084,E085,E086,E088,E089,E090,E091,E092,E093,E094,E097,E098,E100,E109,E116,E120,E121,E122,E123,E124,E125,E126,E128	45
chr1	156131101	156131798	E003,E004,E005,E006,E007,E008,E017,E021,E022,E029,E032,E033,E034,E046,E050,E051,E055,E056,E057,E059,E080,E081,E082,E083,E084,E085,E086,E088,E089,E090,E091,E092,E093,E094,E097,E098,E100,E109,E120,E121,E122,E123,E124,E125,E126,E128	46
chr1	156131931	156131971	E034	1
chr1	156131999	156132057	E083	1
chr1	156132084	156133177	E006,E017,E021,E034,E083,E088,E089,E092,E094,E097,E100,E109,E123,E125,E128	15
chr1	156133670	156133820	E006,E097	2
chr1	156134066	156134292	E034,E097,E116,E123	4
chr1	156134481	156134551	E097	1
chr1	156134825	156135269	E006,E017,E028,E029,E032,E033,E034,E046,E050,E051,E056,E057,E089,E116,E119,E121,E124,E126	18
chr1	156135559	156135612	E034	1
chr1	156136349	156136389	E034	1
chr1	156137354	156137672	E003,E034,E055,E056,E090,E121,E125,E126,E128	9
chr1	156138353	156138513	E006,E017,E080	3
chr1	156138531	156138640	E034	1
chr1	156138672	156138712	E086	1
chr1	156138763	156138857	E034	1
chr1	156138965	156139015	E022	1
chr1	156140443	156140525	E080	1
chr1	156140984	156141047	E128	1
chr1	156141048	156141099	E034	1
chr1	156141156	156141298	E034	1
chr1	156142474	156142840	E003,E004,E008,E021,E022,E033,E034,E114,E123	9
chr1	156142874	156143200	E123	1
chr1	156143309	156143467	E118	1
chr1	156143515	156143555	E034	1
chr1	156143932	156144045	E080,E091	2
chr1	156144180	156144231	E034	1
chr1	156144660	156144763	E034,E093	2
chr1	156146439	156146525	E118	1
chr1	156146741	156146787	E034	1
chr1	156147832	156148492	E022,E032,E033,E034,E046,E051,E083,E086,E092,E093,E116,E123	12
chr1	156148505	156148553	E034	1
chr1	156148824	156149063	E022,E084,E086,E088,E093,E109,E114,E118,E121,E124,E127	11
chr1	156149488	156149573	E003,E004,E005,E022,E091	5
chr1	156150282	156150347	E004,E021	2
chr1	156150663	156150713	E021	1
chr1	156150779	156150903	E021,E022	2
chr1	156151146	156151678	E003,E004,E005,E007,E008,E021,E022,E055,E057,E080,E084,E085,E086,E088,E091,E109,E114,E121,E123	19
chr1	156151724	156151828	E003,E004,E007,E021,E022,E059,E084,E091,E123	9
chr1	156151892	156152111	E003,E008,E021,E022,E034,E084,E085,E109,E123	9
chr1	156152193	156152459	E003,E021,E084,E085,E086,E109	6
chr1	156152773	156152902	E006,E056	2
chr1	156153162	156153202	E086	1
chr1	156153647	156154417	E004,E033,E086,E091,E109,E114,E118,E123	8
chr1	156154463	156154747	E004,E021,E022,E034,E084,E085	6
chr1	156154812	156154954	E004,E021,E084	3
chr1	156155364	156155414	E084	1
chr1	156155696	156155974	E084,E123	2
chr1	156156001	156156066	E085	1
chr1	156156103	156156570	E004,E084,E085,E091,E109,E117,E118,E123	8
chr1	156160001	156160316	E084,E098,E109,E118	4
chr1	156160963	156161467	E006,E084,E085,E109,E118,E123	6
chr1	156161489	156161718	E029,E034,E050,E051,E109,E114,E123,E124	8
chr1	156161720	156161848	E123	1
chr1	156162261	156162385	E118,E123	2
chr1	156162421	156162552	E123	1
chr1	156162684	156164631	E003,E004,E005,E006,E007,E008,E017,E021,E022,E028,E029,E032,E033,E034,E046,E050,E051,E055,E056,E057,E059,E080,E081,E082,E083,E084,E085,E086,E088,E089,E090,E091,E092,E093,E094,E097,E098,E100,E109,E114,E116,E117,E118,E119,E120,E121,E122,E123,E124,E125,E126,E127,E128	53
chr1	156164729	156164861	E034,E080,E116	3
chr1	156165186	156165316	E091	1
chr1	156165576	156165682	E032	1
chr1	156165756	156165954	E032,E084,E114,E116	4
chr1	156166378	156166489	E029,E085	2
chr1	156168534	156169092	E034,E084,E085,E086,E093,E109,E116	7
chr1	156169768	156169913	E116	1
chr1	156171072	156171196	E116	1
chr1	156171802	156171856	E034	1
chr1	156172132	156172212	E123	1
chr1	156172804	156172958	E116	1
chr1	156173263	156173480	E006,E017,E055,E056,E057,E083,E098,E117,E120,E121,E122,E125,E126,E127,E128	15
chr1	156174115	156174273	E126	1
chr1	156174585	156174733	E126	1
chr1	156175282	156175381	E116	1
chr1	156177717	156177767	E022	1
chr1	156178341	156178393	E022	1
chr1	156178796	156178876	E004	1
chr1	156179043	156179093	E051	1
chr1	156179408	156179448	E034	1
chr1	156179997	156180112	E080	1
chr1	156180190	156180252	E080	1
chr1	156180952	156181020	E007	1
chr1	156181340	156181420	E059,E091	2
chr1	156181967	156182242	E003,E021,E090,E092,E097	5
chr1	156182254	156183748	E003,E004,E005,E006,E007,E008,E017,E021,E022,E028,E029,E032,E033,E034,E046,E050,E051,E055,E056,E057,E059,E080,E081,E082,E083,E084,E085,E086,E088,E089,E090,E091,E092,E093,E094,E097,E098,E100,E109,E114,E116,E117,E118,E119,E120,E121,E122,E123,E124,E125,E126,E127,E128	53
chr1	156183779	156183897	E116	1
chr1	156183964	156184605	E004,E005,E006,E007,E017,E028,E029,E032,E034,E046,E050,E051,E056,E057,E059,E097,E098,E100,E109,E114,E117,E119,E122,E123,E124,E125,E126,E127,E128	29
chr1	156184925	156184995	E118	1
chr1	156185063	156185113	E050	1
chr1	156185373	156185413	E034	1
chr1	156186171	156186699	E003,E004,E005,E006,E007,E008,E017,E021,E022,E028,E029,E032,E033,E034,E046,E050,E051,E055,E056,E057,E059,E080,E081,E082,E083,E084,E085,E086,E088,E089,E090,E091,E092,E093,E094,E097,E098,E100,E109,E114,E116,E117,E118,E119,E120,E121,E122,E123,E124,E125,E126,E127,E128	53
chr1	156187394	156188315	E004,E006,E017,E028,E029,E033,E034,E046,E050,E051,E055,E056,E057,E059,E081,E082,E086,E092,E093,E094,E098,E100,E114,E116,E117,E119,E121,E122,E124,E125,E126,E127,E128	33
chr1	156189479	156189616	E116	1
chr1	156190227	156190281	E100	1
chr1	156190887	156190967	E116	1
chr1	156192255	156192315	E003	1
chr1	156192638	156193286	E006,E017,E028,E033,E050,E055,E056,E057,E090,E100,E116,E120,E121,E122,E125,E126,E127,E128	18
chr1	156194184	156194231	E034	1
chr1	156195150	156195645	E003,E004,E005,E006,E007,E008,E017,E021,E022,E028,E029,E032,E033,E034,E046,E050,E051,E055,E056,E057,E059,E080,E081,E082,E083,E084,E085,E086,E088,E089,E090,E091,E092,E093,E094,E097,E098,E100,E109,E114,E116,E117,E118,E119,E120,E121,E122,E123,E124,E125,E126,E127,E128	53
chr1	156196009	156196626	E034,E093,E116,E120,E121	5
chr1	156196677	156196750	E034	1
chr1	156198196	156198401	E033,E114,E116	3
chr1	156198439	156198680	E080,E086,E089,E091,E092,E114,E116	7
chr1	156199192	156199237	E034	1
chr1	156199723	156200025	E089,E090	2
chr1	156200042	156200631	E050,E051,E089,E090,E093,E123	6
chr1	156201156	156201196	E034	1
chr1	156201571	156201628	E091	1
chr1	156201777	156201879	E008,E127	2
chr1	156201951	156202313	E004,E032,E050,E051,E114,E117,E121,E123	8
chr1	156203148	156203611	E004,E005,E006,E017,E055,E056,E057,E084,E109,E114,E117,E120,E121,E122,E125,E126,E128	17
chr1	156203620	156203865	E004,E006,E017,E055,E056,E059,E080,E100,E109,E114,E116,E120,E121,E123,E125,E126,E128	17
chr1	156203977	156204036	E114	1
chr1	156204134	156204184	E051	1
chr1	156205572	156205664	E123	1
chr1	156206071	156206165	E100	1
chr1	156206234	156206298	E029	1
chr1	156207863	156207925	E034	1
chr1	156209361	156209539	E083,E121	2
chr1	156209870	156210106	E100	1
chr1	156210682	156210742	E029	1
chr1	156210821	156210944	E032,E100	2
chr1	156211157	156212131	E006,E017,E028,E050,E055,E056,E057,E100,E114,E119,E120,E121,E125,E126,E127,E128	16
chr1	156212198	156212265	E003	1
chr1	156212295	156212382	E008	1
chr1	156212583	156212652	E033	1
chr1	156212827	156212931	E021,E100	2
chr1	156213429	156213507	E114	1
chr1	156213594	156213683	E100	1
chr1	156214025	156214176	E100,E117	2
chr1	156214435	156214491	E034	1
chr1	156214739	156214807	E022	1
chr1	156214836	156214890	E033	1
chr1	156214979	156215376	E003,E008,E022,E032,E055,E059,E086,E090,E093,E116,E127	11
chr1	156215389	156216561	E004,E008,E017,E021,E022,E032,E033,E034,E046,E050,E051,E055,E056,E057,E080,E082,E083,E084,E085,E086,E088,E089,E091,E092,E093,E094,E098,E100,E109,E116,E118,E123,E124,E125,E126,E128	36
chr1	156216594	156216725	E021,E022,E100,E118	4
chr1	156216805	156217359	E003,E004,E007,E021,E022,E028,E055,E057,E086,E089,E090,E091,E092,E097,E100,E109,E117,E118,E120,E121,E126,E127,E128	23
chr1	156217565	156218421	E003,E004,E007,E008,E021,E022,E032,E033,E034,E046,E050,E051,E055,E056,E059,E080,E081,E082,E086,E088,E089,E091,E092,E093,E094,E098,E100,E109,E117,E118,E121,E126	32
chr1	156218870	156218929	E032	1
chr1	156218946	156219026	E090	1
chr1	156219204	156219311	E116	1
chr1	156219971	156220021	E114	1
chr1	156220212	156220318	E092,E098	2
chr1	156220570	156220662	E089,E100,E114	3
chr1	156221206	156221822	E004,E005,E050,E051,E080,E082,E083,E088,E089,E092,E100,E122,E123	13
chr1	156222710	156222826	E004,E021,E022	3
chr1	156222845	156222885	E034	1
chr1	156224048	156224104	E114	1
chr1	156225821	156225871	E051	1
chr1	156226186	156226276	E034,E089	2
chr1	156226398	156226478	E032,E114	2
chr1	156226946	156227446	E004,E005,E028,E034,E050,E051,E057,E080,E093,E123,E127	11
chr1	156227502	156227552	E051	1
chr1	156227620	156227753	E028,E051,E127	3
chr1	156228156	156228255	E114	1
chr1	156228562	156229095	E028,E057,E119,E127	4
chr1	156229705	156229872	E003,E006,E022,E050,E051,E080,E083,E086,E089,E114,E121,E127	12
chr1	156229999	156230049	E092	1
chr1	156230109	156230188	E080	1
chr1	156230320	156230422	E032,E080	2
chr1	156230652	156231174	E028,E057,E059,E089,E119,E120,E121,E127	8
chr1	156231195	156231278	E120	1
chr1	156232284	156233276	E017,E028,E055,E056,E057,E080,E094,E100,E114,E117,E119,E120,E121,E125,E126,E127,E128	17
chr1	156233337	156233474	E117	1
chr1	156234114	156234251	E114,E117	2
chr1	156235840	156235935	E100,E114	2
chr1	156235975	156236049	E100	1
chr1	156236333	156236377	E097	1
chr1	156237857	156237907	E032	1
chr1	156238211	156238472	E006,E017,E080,E120,E125,E128	6
chr1	156238473	156238523	E032	1
chr1	156238692	156238752	E034,E080	2
chr1	156240201	156240361	E117	1
chr1	156240950	156241016	E034	1
chr1	156241924	156241964	E034	1
chr1	156242727	156242778	E114	1
chr1	156244384	156244430	E034	1
chr1	156246249	156246712	E029,E055,E100,E119,E120,E124	6
chr1	156246800	156247237	E005,E028,E029,E032,E055,E056,E057,E084,E091,E100,E109,E117,E119,E120,E124,E127	16
chr1	156247632	156247688	E100	1
chr1	156247819	156247973	E116	1
chr1	156248870	156248950	E116	1
chr1	156249982	156250107	E116	1
chr1	156250720	156250764	E034	1
chr1	156250866	156253408	E003,E004,E005,E006,E007,E008,E017,E021,E022,E028,E029,E032,E033,E034,E046,E050,E051,E055,E056,E057,E059,E080,E081,E082,E083,E084,E085,E086,E088,E089,E090,E091,E092,E093,E094,E097,E098,E100,E109,E114,E116,E117,E118,E119,E120,E121,E122,E123,E124,E125,E126,E127,E128	53
chr1	156253443	156253483	E034	1
chr1	156253522	156253648	E046,E123	2
chr1	156253773	156254342	E022,E028,E057,E084,E088,E091,E092,E094,E119,E127	10
chr1	156254419	156254900	E028,E029,E032,E055,E056,E057,E100,E119,E120,E121,E124,E127	12
chr1	156255365	156255409	E097	1
chr1	156255823	156255873	E032	1
chr1	156260806	156260908	E003,E091	2
chr1	156260921	156262176	E003,E004,E005,E006,E007,E008,E017,E021,E022,E028,E029,E032,E033,E046,E050,E051,E055,E056,E059,E080,E081,E082,E083,E084,E085,E086,E088,E089,E090,E091,E092,E093,E094,E097,E098,E100,E109,E114,E116,E118,E120,E121,E122,E123,E124,E125,E126,E127,E128	49
chr1	156262211	156262600	E055,E056,E059,E089,E097,E126	6
chr1	156262949	156263084	E114	1
chr1	156263635	156263717	E022,E114	2
chr1	156263977	156264027	E093	1
chr1	156264256	156264306	E032	1
chr1	156264379	156264434	E034	1
chr1	156264836	156264890	E100	1
chr1	156264968	156266006	E003,E004,E006,E007,E017,E021,E022,E028,E029,E032,E033,E034,E046,E050,E051,E055,E056,E057,E059,E080,E081,E082,E083,E084,E085,E086,E088,E089,E090,E091,E092,E093,E094,E097,E098,E100,E109,E114,E116,E117,E118,E119,E120,E121,E122,E123,E124,E125,E126,E127,E128	51
chr1	156267740	156267790	E050	1
chr1	156268553	156268624	E114	1
chr1	156268732	156268857	E100	1
chr1	156268988	156269095	E118	1
chr1	156269204	156269244	E034	1
chr1	156270484	156270627	E117	1
chr1	156270695	156270799	E117	1
chr1	156270871	156270991	E100,E117,E128	3
chr1	156271276	156271972	E008,E022,E028,E055,E056,E057,E088,E093,E109,E114,E117,E118,E119,E127	14
chr1	156272528	156272568	E086	1
chr1	156272816	156272876	E114	1
chr1	156272932	156272986	E120	1
chr1	156273710	156273783	E086	1
chr1	156274689	156274743	E100	1
chr1	156275064	156275253	E127,E128	2
chr1	156276001	156276041	E086	1
chr1	156277593	156277645	E114	1
chr1	156277793	156278211	E006,E017,E055,E056,E059,E080,E086,E097,E100,E120,E121,E122,E125,E126,E128	15
chr1	156278568	156278826	E080	1
chr1	156278896	156278946	E093	1
chr1	156279011	156279071	E003	1
chr1	156279075	156279125	E121	1
chr1	156280631	156280738	E091,E114	2
chr1	156280829	156281132	E006,E017,E029,E051,E055,E059,E098,E100,E114,E117,E120,E121,E125,E126,E127,E128	16
chr1	156283341	156283560	E059,E080	2
chr1	156283565	156283609	E080	1
chr1	156284797	156284857	E114	1
chr1	156287192	156287320	E046,E100	2
chr1	156287913	156287957	E097	1
chr1	156289354	156289896	E003,E004,E005,E006,E008,E021,E029,E032,E033,E034,E046,E050,E051,E055,E056,E059,E081,E082,E083,E085,E086,E088,E089,E090,E092,E093,E097,E109,E114,E116,E117,E118,E119,E121,E122,E123,E124,E127	38
chr1	156290423	156290709	E017,E114,E117	3
chr1	156293027	156293281	E006,E017,E028,E055,E056,E128	6
chr1	156294114	156294168	E056	1
chr1	156294203	156294253	E055	1
chr1	156295031	156295089	E033	1
chr1	156295220	156295274	E127	1
chr1	156296020	156296084	E080	1
chr1	156296791	156296841	E022	1
chr1	156297742	156297792	E021	1
chr1	156298677	156298764	E127	1
chr1	156298900	156298988	E127	1
chr1	156300363	156300417	E100	1
chr1	156301746	156301950	E116	1
chr1	156302742	156302822	E116	1
chr1	156303296	156303336	E034	1
chr1	156304181	156304262	E116	1
chr1	156305379	156305837	E059	1
chr1	156306038	156306512	E003,E006,E008,E022,E032,E033,E034,E050,E051,E059,E080,E114,E116,E117,E123,E127	16
chr1	156306682	156306758	E097	1
chr1	156306826	156306907	E007,E034	2
chr1	156306959	156307039	E056	1
chr1	156307195	156308799	E003,E004,E005,E006,E007,E008,E017,E021,E022,E028,E029,E032,E033,E034,E046,E050,E051,E055,E056,E057,E059,E080,E081,E082,E083,E084,E085,E086,E088,E089,E090,E091,E092,E093,E094,E097,E098,E100,E109,E114,E116,E117,E118,E119,E120,E121,E122,E123,E124,E125,E126,E127,E128	53
chr1	156309077	156309342	E032,E034,E046,E092,E097,E100,E123	7
chr1	156309345	156309442	E007,E032,E093	3
chr1	156309483	156309571	E033,E097	2
chr1	156309595	156309673	E034	1
chr1	156309686	156309866	E032,E123	2
chr1	156310670	156310720	E050	1
chr1	156311018	156311058	E086	1
chr1	156311151	156311305	E034,E123	2
chr1	156311967	156312018	E050,E091	2
chr1	156312087	156312647	E005,E006,E017,E029,E055,E056,E057,E059,E080,E114,E120,E121,E126,E128	14
chr1	156313241	156313291	E091	1
chr1	156314254	156314586	E080,E092	2
chr1	156315784	156315844	E029	1
chr1	156316368	156316753	E003,E004,E005,E006,E008,E017,E021,E022,E055,E056,E091,E120,E121,E125,E126,E128	16
chr1	156316804	156317054	E055,E121,E126	3
chr1	156317125	156317592	E017,E055,E056,E120,E121,E123,E125,E126,E128	9
chr1	156321967	156322061	E034	1
chr1	156322104	156322173	E005,E051	2
chr1	156323288	156323328	E034	1
chr1	156324208	156324412	E005,E032,E091	3
chr1	156326346	156326464	E008,E022,E080	3
chr1	156326548	156327388	E003,E004,E005,E006,E007,E008,E021,E022,E028,E029,E032,E033,E034,E046,E050,E051,E056,E057,E080,E081,E083,E084,E085,E086,E088,E089,E091,E092,E093,E094,E097,E098,E109,E114,E116,E117,E118,E119,E121,E123,E124,E127	42
chr1	156328472	156328782	E007,E034,E081,E082,E114	5
chr1	156329180	156329262	E034,E055,E056,E126	4
chr1	156329711	156330130	E003,E004,E005,E006,E007,E008,E017,E021,E022,E055,E056,E059,E088,E091,E092,E097,E109,E114,E117,E120,E121,E123,E126,E128	24
chr1	156330405	156330667	E084,E109	2
chr1	156331419	156331464	E097	1
chr1	156332923	156333045	E123	1
chr1	156334360	156334443	E086	1
chr1	156334621	156334746	E086,E109	2
chr1	156335632	156335770	E051,E086	2
chr1	156336578	156336859	E021,E086,E097,E114	4
chr1	156336890	156337058	E008,E118	2
chr1	156337172	156337222	E084	1
chr1	156337266	156337381	E003,E021,E118	3
chr1	156337454	156337605	E118	1
chr1	156337712	156338411	E005,E021,E055,E056,E080,E084,E085,E086,E088,E092,E118	11
chr1	156338616	156339259	E003,E004,E005,E006,E007,E008,E021,E022,E029,E032,E050,E051,E055,E056,E057,E059,E080,E084,E085,E086,E088,E091,E092,E093,E097,E098,E109,E118,E119,E121,E124,E125,E126,E127	34
chr1	156339301	156339351	E092	1
chr1	156339441	156339715	E003,E008,E021,E022,E032,E085,E114,E124	8
chr1	156339746	156339821	E034,E097	2
chr1	156340546	156340620	E033,E034,E084	3
chr1	156340783	156340882	E097,E118	2
chr1	156341026	156341085	E084	1
chr1	156341238	156342265	E006,E017,E029,E034,E050,E051,E055,E056,E059,E080,E082,E084,E085,E086,E088,E089,E090,E091,E092,E097,E100,E109,E114,E117,E118,E120,E121,E123,E124,E125,E126,E128	32
chr1	156343170	156343219	E097	1
chr1	156343269	156343758	E006,E080,E097,E118	4
chr1	156344271	156344330	E097	1
chr1	156345291	156345391	E084	1
chr1	156345967	156346296	E004,E005,E017,E022,E029,E050,E055,E056,E057,E080,E091,E100,E114,E117,E118,E120,E121,E124,E126	19
chr1	156346967	156347148	E029	1
chr1	156347346	156347644	E029,E046,E050,E117,E123,E124,E127	7
chr1	156347679	156347738	E032	1
chr1	156348484	156348687	E005,E055	2
chr1	156349210	156349762	E003,E004,E005,E006,E007,E008,E021,E022,E055,E057,E084,E085,E091,E109,E114,E117,E118,E120,E121,E123	20
chr1	156351170	156351235	E022	1
chr1	156351659	156351710	E032	1
chr1	156352233	156352298	E032	1
chr1	156352419	156352469	E021	1
chr1	156352667	156353171	E003,E004,E005,E006,E007,E008,E017,E021,E022,E028,E029,E032,E033,E034,E046,E050,E051,E055,E056,E059,E080,E081,E082,E083,E084,E085,E086,E088,E089,E090,E091,E092,E093,E094,E097,E098,E100,E109,E114,E116,E117,E118,E119,E120,E121,E122,E123,E124,E125,E126,E128	51
chr1	156353884	156354074	E032,E046,E050,E051,E055,E056,E120,E121,E124	9
chr1	156354518	156354597	E029	1
chr1	156354908	156355961	E003,E004,E006,E007,E008,E017,E021,E022,E028,E029,E032,E033,E034,E046,E050,E051,E055,E056,E057,E059,E080,E081,E082,E083,E084,E085,E086,E088,E089,E090,E091,E092,E093,E097,E098,E100,E109,E114,E116,E117,E118,E119,E120,E121,E122,E123,E124,E125,E126,E127,E128	51
chr1	156356005	156356230	E032,E033,E093,E097,E118	5
chr1	156356807	156356909	E008	1
chr1	156357029	156357140	E029,E118	2
chr1	156357306	156358814	E003,E004,E005,E007,E008,E021,E022,E050,E055,E059,E080,E081,E082,E086,E088,E090,E091,E097,E118,E121	20
chr1	156359001	156359051	E082	1
chr1	156359269	156359370	E081,E082	2
chr1	156360190	156361119	E007,E021,E022,E081,E082,E088,E118	7
chr1	156361198	156361321	E081,E118	2
chr1	156361563	156361626	E004	1
chr1	156361847	156361906	E007	1
chr1	156362014	156362073	E007	1
chr1	156362208	156362899	E004,E007,E021,E081,E118	5
chr1	156362978	156363153	E003,E007	2
chr1	156363381	156363431	E114	1
chr1	156364139	156364302	E007	1
chr1	156364308	156364358	E021	1
chr1	156364837	156365151	E004,E029,E032,E050,E051,E100,E123,E124	8
chr1	156365312	156365400	E051	1
chr1	156368121	156368516	E004,E022,E028,E029,E032,E034,E050,E051,E057,E091,E098,E109,E114,E117,E123,E124,E127	17
chr1	156369140	156369207	E021,E082	2
chr1	156369215	156369491	E003,E004,E007,E008,E021,E022,E081,E082,E114,E117,E123	11
chr1	156369680	156369851	E004,E021,E082	3
chr1	156369909	156370006	E114	1
chr1	156370111	156371387	E005,E021,E022,E081,E082,E123	6
chr1	156371403	156372026	E003,E004,E007,E008,E021,E022,E081,E082	8
chr1	156372169	156372402	E081,E082	2
chr1	156372563	156372772	E005,E081,E082	3
chr1	156372937	156373181	E005,E081,E082	3
chr1	156373760	156373849	E082	1
chr1	156373863	156374020	E081	1
chr1	156374102	156374168	E082	1
chr1	156374206	156374274	E082	1
chr1	156374277	156374436	E091	1
chr1	156374836	156375071	E081,E082	2
chr1	156375073	156375146	E091	1
chr1	156375234	156375327	E081	1
chr1	156375552	156375843	E022,E081,E082	3
chr1	156375859	156376027	E082	1
chr1	156376074	156376573	E081,E082	2
chr1	156376880	156377041	E081,E082	2
chr1	156377071	156377839	E004,E008,E021,E022,E081,E082,E121	7
chr1	156377955	156378057	E081	1
chr1	156378171	156378221	E082	1
chr1	156378802	156378901	E082	1
chr1	156379023	156379312	E081,E082	2
chr1	156379355	156379619	E081,E082,E114	3
chr1	156379639	156379690	E082	1
chr1	156380099	156380153	E081	1
chr1	156380178	156380283	E082	1
chr1	156380631	156380778	E123	1
chr1	156380799	156380902	E081	1
chr1	156380903	156380953	E082	1
chr1	156381259	156381361	E081	1
chr1	156381813	156381964	E081,E082	2
chr1	156382021	156382139	E082	1
chr1	156382227	156384545	E003,E004,E007,E008,E021,E022,E034,E046,E050,E080,E081,E082,E083,E086,E088,E089,E090,E092,E093,E121,E124	21
chr1	156385319	156385438	E081,E082	2
chr1	156385480	156385948	E081,E082	2
chr1	156386419	156386667	E081,E082	2
chr1	156386816	156387050	E081,E082,E123	3
chr1	156387196	156387246	E082	1
chr1	156387286	156387959	E081,E082,E123	3
chr1	156388381	156388736	E004,E081,E082	3
chr1	156388873	156389230	E081,E082	2
chr1	156389373	156389531	E082	1
chr1	156389586	156390545	E003,E004,E005,E007,E008,E021,E022,E032,E033,E034,E046,E050,E051,E081,E082,E086,E091,E092,E093,E116,E123,E124	22
chr1	156390589	156393575	E003,E004,E005,E006,E007,E008,E017,E021,E022,E028,E029,E032,E033,E034,E046,E050,E051,E055,E056,E057,E059,E080,E081,E082,E083,E084,E085,E086,E088,E089,E090,E091,E092,E093,E094,E097,E098,E100,E109,E114,E116,E118,E119,E120,E121,E122,E123,E124,E125,E126,E127,E128	52
chr1	156393656	156394281	E004,E021,E081,E082,E123	5
chr1	156394422	156394527	E082	1
chr1	156394665	156395450	E081,E082	2
chr1	156395549	156396242	E021,E081,E082	3
chr1	156396534	156396622	E082	1
chr1	156397040	156397114	E082	1
chr1	156397661	156398371	E081,E082	2
chr1	156398600	156398650	E082	1
chr1	156398719	156398790	E007	1
chr1	156398809	156398956	E081,E091	2
chr1	156398995	156399049	E081	1
chr1	156399065	156402799	E003,E004,E007,E008,E021,E022,E032,E034,E081,E082,E093,E123,E124	13
chr1	156402873	156402923	E021	1
chr1	156402959	156403245	E007,E008,E082	3
chr1	156403343	156403873	E003,E004,E007,E008,E021,E022,E029,E032,E082	9
chr1	156403955	156404210	E007,E029,E081,E082	4
chr1	156404247	156408204	E003,E004,E006,E007,E008,E021,E022,E029,E032,E033,E034,E046,E050,E051,E055,E056,E059,E080,E081,E082,E084,E085,E086,E088,E089,E090,E091,E092,E093,E109,E114,E118,E121,E124,E126	35
chr1	156408281	156410811	E003,E004,E007,E008,E017,E021,E022,E032,E033,E034,E046,E051,E055,E056,E081,E082,E089,E092,E093,E123,E125,E128	22
chr1	156410851	156411009	E051,E081,E082	3
chr1	156411054	156411131	E007	1
chr1	156411333	156411590	E032,E034,E081,E082	4
chr1	156413205	156413356	E029,E050,E051,E081,E082	5
chr1	156414174	156414224	E032	1
chr1	156414230	156414511	E003,E004,E006,E007,E008,E021,E022,E032,E033,E034,E046,E050,E051,E055,E056,E059,E081,E082,E083,E085,E086,E088,E091,E092,E093,E097,E109,E114,E117,E119,E120,E121,E122,E123,E127,E128	36
chr1	156414527	156414614	E033,E046	2
chr1	156414656	156414780	E007	1
chr1	156414920	156414984	E124	1
chr1	156414995	156415100	E032	1
chr1	156415156	156415222	E006	1
chr1	156415458	156416215	E003,E004,E005,E006,E007,E008,E017,E021,E022,E028,E029,E032,E033,E034,E046,E050,E051,E055,E056,E057,E059,E080,E081,E082,E083,E084,E085,E086,E088,E089,E090,E091,E092,E093,E094,E097,E098,E100,E109,E114,E116,E117,E118,E119,E120,E121,E122,E123,E124,E125,E126,E127,E128	53
chr1	156416312	156416507	E033	1
chr1	156416653	156416729	E032	1
chr1	156417385	156417435	E032	1
chr1	156418071	156418591	E004,E005,E021,E022,E056,E091	6
chr1	156420743	156420974	E004	1
chr1	156421343	156421909	E005,E021,E022,E034,E050,E082,E084,E085,E109,E114,E117,E123	12
chr1	156421925	156422020	E084	1
chr1	156422533	156422612	E032	1
chr1	156422789	156423037	E029,E046,E050,E124	4
chr1	156423629	156423750	E123	1
chr1	156423949	156424031	E032	1
chr1	156424179	156424219	E034	1
chr1	156424277	156424331	E084	1
chr1	156424429	156424619	E032,E034	2
chr1	156424929	156424982	E017	1
chr1	156425112	156425163	E097	1
chr1	156425245	156425649	E021,E032,E033,E097,E098,E109	6
chr1	156425870	156425921	E051	1
chr1	156425936	156427711	E003,E004,E005,E006,E007,E008,E017,E021,E022,E028,E029,E032,E033,E034,E046,E050,E051,E055,E056,E057,E059,E080,E081,E082,E083,E084,E085,E086,E088,E089,E090,E091,E092,E093,E094,E097,E098,E100,E109,E114,E116,E117,E118,E119,E120,E121,E122,E123,E124,E125,E126,E127,E128	53
chr1	156427962	156428354	E004,E005,E006,E017,E028,E029,E032,E033,E034,E046,E051,E055,E056,E057,E059,E080,E089,E090,E092,E093,E097,E098,E100,E114,E117,E119,E120,E121,E124,E125,E126,E127,E128	33
chr1	156428452	156428506	E100	1
chr1	156428927	156429076	E100	1
chr1	156429578	156429661	E032	1
chr1	156429662	156429712	E046	1
chr1	156429807	156430063	E022,E032,E046,E100,E123,E124	6
chr1	156430109	156430159	E032	1
chr1	156430219	156432435	E003,E004,E006,E022,E029,E032,E033,E034,E050,E051,E055,E056,E057,E059,E080,E084,E089,E090,E091,E092,E093,E100,E109,E114,E117,E118,E120,E121,E122,E123,E124,E126,E127,E128	34
chr1	156432984	156433504	E032,E057,E097,E100,E124,E127	6
chr1	156433631	156434092	E003,E004,E021,E022,E032,E055,E057,E083,E086,E088,E089,E090,E097,E100,E120,E121,E127	17
chr1	156434145	156434464	E017,E032,E055,E056,E089,E090,E094,E097,E098,E100,E114,E120,E121,E124,E127,E128	16
chr1	156434508	156434638	E034,E055,E100	3
chr1	156434651	156434705	E100	1
chr1	156434778	156435315	E017,E055,E056,E057,E089,E097,E100,E116,E120,E121,E125,E126,E127,E128	14
chr1	156435366	156435476	E032,E034,E100	3
chr1	156435483	156436488	E003,E004,E007,E008,E017,E021,E022,E032,E033,E034,E046,E050,E051,E055,E056,E086,E092,E093,E097,E100,E114,E117,E118,E121,E122,E124,E126,E127,E128	29
chr1	156436513	156436583	E100	1
chr1	156436688	156436845	E100	1
chr1	156437832	156437951	E093	1
chr1	156438460	156438567	E032,E114	2
chr1	156438793	156439035	E006,E021,E032,E116,E120,E121,E128	7
chr1	156439123	156439535	E120,E121	2
chr1	156439639	156439687	E034	1
chr1	156440287	156440548	E080,E084,E085,E100,E117,E124	6
chr1	156440995	156441039	E097	1
chr1	156441177	156442265	E017,E033,E080,E084,E085,E088,E091,E092,E094,E097,E098,E100,E109,E114,E118,E120,E121,E126,E127,E128	20
chr1	156442942	156442982	E034	1
chr1	156443196	156443253	E032	1
chr1	156443320	156443444	E032,E033,E100	3
chr1	156443789	156443922	E051	1
chr1	156444405	156444486	E034	1
chr1	156444749	156444991	E034,E088,E100,E116,E121	5
chr1	156445030	156445174	E097,E100	2
chr1	156445196	156448076	E003,E004,E005,E006,E017,E021,E022,E028,E029,E032,E034,E055,E056,E057,E059,E080,E081,E082,E083,E086,E088,E089,E090,E091,E092,E094,E097,E098,E100,E109,E114,E116,E117,E118,E120,E121,E122,E124,E125,E126,E127,E128	42
chr1	156448114	156448327	E083,E100	2
chr1	156449171	156449236	E034	1
chr1	156449432	156449494	E100	1
chr1	156449520	156449570	E092	1
chr1	156449767	156451301	E003,E004,E006,E007,E008,E017,E021,E022,E028,E029,E032,E033,E034,E046,E050,E051,E055,E056,E059,E080,E081,E082,E083,E084,E085,E086,E088,E089,E090,E091,E092,E093,E094,E097,E098,E100,E109,E114,E116,E118,E120,E121,E122,E123,E124,E125,E126,E127	48
chr1	156451303	156451769	E032,E033,E034,E046,E051,E100,E116	7
chr1	156451815	156451953	E034	1
chr1	156451992	156452464	E032,E034,E093,E100,E116,E127	6
chr1	156452498	156452552	E127	1
chr1	156452622	156452682	E046	1
chr1	156452761	156452870	E034,E083,E116	3
chr1	156453012	156453128	E100	1
chr1	156453280	156453465	E055,E056,E059,E091,E100,E126	6
chr1	156454185	156454241	E017	1
chr1	156454278	156454354	E032	1
chr1	156454407	156454707	E003,E022,E032,E033,E034,E100,E114	7
chr1	156454734	156454803	E127	1
chr1	156455239	156455319	E116	1
chr1	156455383	156455444	E100	1
chr1	156455896	156455956	E003	1
chr1	156455972	156456144	E059,E100,E127	3
chr1	156456267	156456663	E059	1
chr1	156456698	156457068	E006,E007,E059,E080,E081,E082,E083,E090,E091,E100,E116,E121,E123,E127	14
chr1	156457239	156457335	E100,E116	2
chr1	156457615	156458052	E028,E029,E032,E033,E034,E046,E094,E097,E098,E100,E109,E116,E121,E124	14
chr1	156458089	156464052	E003,E004,E005,E006,E007,E008,E017,E021,E022,E028,E029,E032,E033,E034,E046,E050,E051,E055,E056,E059,E080,E081,E082,E083,E084,E086,E088,E089,E090,E091,E092,E093,E094,E097,E098,E100,E109,E114,E116,E117,E120,E121,E123,E124,E125,E126,E127,E128	48
chr1	156464081	156464664	E050,E083,E092,E093,E097,E100,E116,E127	8
chr1	156464688	156464876	E032,E097,E100,E116	4
chr1	156464940	156465030	E116	1
chr1	156465402	156465536	E116	1
chr1	156465552	156467540	E006,E017,E021,E028,E029,E032,E033,E034,E046,E055,E056,E080,E082,E083,E084,E085,E086,E089,E090,E093,E094,E097,E098,E100,E109,E114,E116,E117,E120,E121,E123,E124,E125,E126,E127,E128	36
chr1	156467590	156467659	E097	1
chr1	156467702	156471935	E003,E004,E005,E006,E007,E008,E017,E021,E022,E028,E029,E032,E033,E034,E046,E050,E051,E055,E056,E057,E059,E080,E081,E082,E083,E084,E085,E086,E088,E089,E090,E091,E092,E093,E094,E097,E098,E100,E109,E114,E116,E117,E118,E119,E120,E121,E122,E123,E124,E125,E126,E127,E128	53
chr1	156471971	156475584	E003,E004,E005,E006,E007,E008,E017,E021,E022,E028,E029,E032,E033,E034,E046,E050,E051,E055,E056,E057,E059,E080,E081,E082,E083,E084,E085,E086,E088,E089,E090,E091,E092,E093,E094,E097,E098,E100,E109,E114,E116,E117,E118,E119,E120,E121,E122,E123,E124,E125,E126,E127,E128	53
chr1	156475688	156476044	E029,E032,E033,E034,E046,E083,E088,E089,E090,E093,E100,E114,E116,E117,E124	15
chr1	156476054	156476210	E034	1
chr1	156476256	156476369	E033,E034,E093	3
chr1	156476399	156476805	E033,E034,E092,E093,E097,E100,E117	7
chr1	156477186	156477326	E034,E100	2
chr1	156477405	156479010	E004,E006,E017,E021,E029,E032,E033,E034,E046,E050,E051,E055,E056,E083,E084,E086,E089,E090,E092,E093,E097,E098,E100,E116,E117,E120,E121,E123,E124,E125,E126,E128	32
chr1	156479171	156479350	E033,E093	2
chr1	156479357	156479968	E022,E029,E033,E083,E089,E093,E097,E100	8
chr1	156480164	156480214	E084	1
chr1	156480266	156481175	E017,E022,E028,E055,E056,E081,E082,E083,E084,E088,E089,E090,E091,E092,E094,E097,E098,E100,E114,E117,E120,E121,E124,E125,E126,E127,E128	27
chr1	156481465	156481885	E017,E029,E046,E055,E056,E080,E097,E098,E100,E114,E116,E117,E120,E121,E122,E124,E128	17
chr1	156482451	156482531	E097,E100	2
chr1	156482961	156483290	E017,E055,E056,E083,E086,E088,E089,E090,E091,E092,E097,E098,E121,E126	14
chr1	156483609	156483657	E097	1
chr1	156484849	156484963	E080	1
chr1	156485645	156485745	E081	1
chr1	156485809	156486136	E029,E089,E093,E100,E114,E124	6
chr1	156486622	156486934	E050,E080,E083,E093,E097,E114,E123	7
chr1	156486994	156487044	E022	1
chr1	156487511	156488017	E006,E022,E028,E046,E051,E055,E056,E057,E084,E085,E100,E109,E114,E117,E119,E120,E123	17
chr1	156490845	156490901	E056	1
chr1	156492297	156492670	E117,E123	2
chr1	156493613	156495363	E029,E032,E033,E034,E046,E050,E051,E055,E056,E059,E083,E086,E089,E093,E109,E116,E120,E121,E123,E124	20
chr1	156495660	156495740	E008	1
chr1	156495859	156496229	E003,E008,E021,E022,E084,E085,E086,E109	8
chr1	156496238	156496430	E008,E083,E109,E114	4
chr1	156497231	156497358	E124	1
chr1	156497713	156498263	E029,E034,E091,E117,E127	5
chr1	156498491	156498572	E091	1
chr1	156498616	156499373	E091,E093	2
chr1	156501251	156501301	E114	1
chr1	156502887	156502937	E021	1
chr1	156503111	156503151	E034	1
chr1	156503387	156503427	E034	1
chr1	156508569	156508720	E022,E091,E114	3
chr1	156508812	156509222	E004,E008,E022,E032	4
chr1	156509409	156509494	E004	1
chr1	156509706	156510040	E050,E051,E089,E091,E100,E121	6
chr1	156510222	156510272	E051	1
chr1	156510816	156511066	E005,E017,E029,E055,E056,E080,E100,E120,E121,E124,E126	11
chr1	156511657	156511939	E046,E084,E085,E094,E109	5
chr1	156512726	156513276	E005,E091,E121,E122	4
chr1	156513894	156514095	E005,E091	2
chr1	156516129	156516308	E004,E120,E121	3
chr1	156516977	156517042	E005	1
chr1	156517625	156517703	E114	1
chr1	156517948	156518056	E080	1
chr1	156518531	156518581	E114	1
chr1	156519275	156519577	E003,E004,E005,E021,E022,E050,E051,E083,E091,E093,E114,E117	12
chr1	156519725	156519871	E005,E057,E091	3
chr1	156520249	156520351	E083	1
chr1	156520854	156521099	E032,E033,E055,E056,E117,E124	6
chr1	156521154	156521318	E080,E098	2
chr1	156521508	156521563	E032	1
chr1	156521574	156521674	E029,E093	2
chr1	156521725	156522285	E005,E006,E017,E028,E029,E032,E055,E056,E080,E091,E100,E114,E117,E119,E120,E124,E127	17
chr1	156522407	156522627	E091	1
chr1	156522756	156523256	E005,E006,E029,E032,E033,E046,E050,E051,E055,E056,E080,E088,E089,E090,E091,E100,E116,E117,E120,E124,E126	21
chr1	156523664	156524151	E055,E089,E090,E121,E126	5
chr1	156524236	156524321	E100	1
chr1	156524887	156525083	E029,E124	2
chr1	156525657	156525797	E032,E109	2
chr1	156525908	156525968	E005	1
chr1	156526269	156526376	E091	1
chr1	156526446	156526506	E005	1
chr1	156529125	156529175	E017	1
chr1	156529294	156530064	E004,E005,E056,E057,E091,E119,E123,E127	8
chr1	156530484	156530695	E004,E005,E123	3
chr1	156530733	156530797	E124	1
chr1	156533431	156533491	E005	1
chr1	156534486	156534526	E034	1
chr1	156535222	156535316	E059	1
chr1	156536314	156536385	E022	1
chr1	156540884	156542827	E003,E004,E005,E006,E007,E008,E017,E021,E022,E028,E029,E032,E033,E034,E046,E050,E051,E055,E056,E057,E059,E080,E081,E082,E083,E084,E085,E086,E088,E089,E090,E091,E092,E093,E094,E097,E098,E100,E109,E114,E116,E117,E118,E119,E120,E121,E122,E123,E124,E125,E126,E127,E128	53
chr1	156542842	156542895	E034,E046	2
chr1	156542963	156543089	E033,E034	2
chr1	156543850	156543910	E003	1
chr1	156543918	156543996	E093	1
chr1	156544221	156544687	E117,E123	2
chr1	156545762	156545841	E021,E120,E121	3
chr1	156547344	156547679	E081,E082,E092,E094,E098,E109,E119	7
chr1	156547710	156547777	E092	1
chr1	156547830	156548179	E006,E007,E050,E051,E082,E086,E092,E093,E123	9
chr1	156549169	156549219	E114	1
chr1	156549227	156549281	E032	1
chr1	156549358	156549510	E003,E029,E123	3
chr1	156549536	156549620	E093	1
chr1	156549861	156549925	E093	1
chr1	156549941	156550005	E124	1
chr1	156550919	156551053	E093	1
chr1	156551107	156551225	E034,E093	2
chr1	156551347	156552814	E021,E032,E033,E034,E046,E050,E051,E086,E089,E092,E093,E100,E118,E120,E121,E124	16
chr1	156552929	156552999	E093	1
chr1	156553317	156553381	E032	1
chr1	156553556	156554335	E003,E004,E005,E006,E007,E008,E017,E021,E022,E028,E029,E032,E033,E034,E046,E050,E051,E055,E056,E057,E059,E080,E081,E082,E083,E084,E085,E086,E088,E089,E090,E091,E092,E093,E094,E097,E098,E100,E109,E114,E116,E117,E119,E120,E121,E122,E123,E124,E125,E126,E127,E128	52
chr1	156554432	156555017	E003,E004,E005,E008,E021,E022,E034,E050,E084,E092,E093,E100,E114,E116,E118	15
chr1	156555233	156555273	E086	1
chr1	156555456	156555570	E032	1
chr1	156556655	156557225	E091,E109,E114,E117,E119,E127	6
chr1	156557773	156557997	E006,E114,E117	3
chr1	156558735	156558789	E100	1
chr1	156559323	156559745	E093,E122,E123	3
chr1	156560258	156562159	E003,E004,E005,E006,E007,E008,E017,E021,E022,E028,E029,E032,E033,E034,E046,E050,E051,E055,E056,E057,E059,E080,E081,E082,E083,E084,E085,E086,E088,E089,E090,E091,E092,E093,E094,E097,E098,E100,E109,E114,E116,E117,E118,E119,E120,E121,E122,E123,E124,E125,E126,E127,E128	53
chr1	156562249	156562891	E004,E028,E033,E034,E055,E056,E057,E059,E086,E092,E100,E114,E116,E117,E123,E127	16
chr1	156562894	156563351	E034,E050,E051,E055,E056,E059,E093,E116,E117,E120,E121,E122	12
chr1	156563358	156563408	E032	1
chr1	156563446	156563696	E021,E086,E093,E100,E116	5
chr1	156563973	156564357	E081,E082,E114,E117	4
chr1	156564445	156564537	E127	1
chr1	156564908	156565008	E117	1
chr1	156565911	156566018	E116	1
chr1	156567138	156567192	E100	1
chr1	156567837	156567887	E114	1
chr1	156567940	156568006	E022	1
chr1	156568757	156568875	E100,E116	2
chr1	156569323	156569386	E032	1
chr1	156569531	156569958	E006,E029,E032,E033,E034,E046,E050,E051,E055,E056,E057,E092,E100,E109,E114,E116,E117,E120,E121,E122,E123,E124,E126,E127	24
chr1	156570235	156570302	E034	1
chr1	156570562	156572263	E003,E004,E005,E006,E007,E008,E017,E021,E022,E028,E029,E032,E033,E034,E046,E050,E051,E055,E056,E057,E059,E080,E081,E082,E083,E084,E085,E086,E088,E089,E090,E091,E092,E093,E094,E097,E098,E100,E109,E114,E116,E117,E118,E119,E120,E121,E122,E123,E124,E125,E126,E127,E128	53
chr1	156572287	156572907	E003,E004,E006,E007,E008,E021,E022,E028,E029,E032,E033,E034,E046,E050,E051,E055,E056,E057,E059,E080,E083,E091,E092,E093,E114,E116,E117,E119,E121,E122,E123,E126,E127	33
chr1	156576150	156576194	E097	1
chr1	156577195	156578315	E003,E004,E005,E006,E007,E008,E017,E021,E022,E028,E029,E032,E033,E034,E046,E050,E051,E055,E056,E057,E059,E080,E081,E082,E083,E084,E085,E086,E088,E089,E090,E091,E092,E093,E094,E097,E098,E100,E109,E114,E116,E117,E118,E119,E120,E121,E122,E123,E124,E125,E126,E127,E128	53
chr1	156578553	156579258	E003,E004,E006,E007,E008,E017,E021,E022,E029,E032,E033,E034,E046,E050,E051,E055,E056,E081,E083,E085,E086,E091,E092,E093,E109,E114,E116,E117,E118,E121,E122,E124,E127	33
chr1	156580785	156580853	E086	1
chr1	156580874	156580961	E116	1
chr1	156581464	156581514	E051	1
chr1	156581593	156581694	E109	1
chr1	156581865	156581922	E109	1
chr1	156582352	156582882	E003,E004,E029,E032,E033,E084,E085,E086,E091,E109,E114,E123	12
chr1	156583202	156583425	E109	1
chr1	156584897	156585005	E006,E083	2
chr1	156585034	156585422	E006,E017,E032,E056,E059,E080,E083,E123,E126,E128	10
chr1	156585633	156585673	E086	1
chr1	156585772	156586798	E006,E017,E028,E032,E050,E055,E056,E059,E080,E081,E082,E083,E084,E085,E086,E088,E089,E091,E092,E097,E100,E109,E114,E117,E118,E120,E121,E122,E123,E125,E128	31
chr1	156588102	156588252	E123	1
chr1	156588650	156589487	E003,E004,E005,E007,E008,E021,E022,E032,E033,E034,E046,E050,E051,E055,E056,E059,E080,E081,E083,E086,E088,E089,E090,E091,E092,E093,E109,E114,E116,E117,E120,E121,E122,E123	34
chr1	156589627	156589704	E007	1
chr1	156589783	156590027	E032,E114,E117	3
chr1	156590124	156590211	E034	1
chr1	156590242	156590454	E117	1
chr1	156592356	156592756	E032,E033,E084,E092,E109,E117,E121	7
chr1	156592956	156593087	E034,E123	2
chr1	156593137	156593214	E032,E034	2
chr1	156593322	156593372	E092	1
chr1	156593667	156595235	E003,E004,E005,E006,E007,E008,E017,E021,E022,E028,E029,E032,E033,E034,E046,E050,E051,E055,E056,E057,E059,E080,E081,E082,E083,E084,E086,E088,E089,E090,E091,E092,E093,E097,E100,E109,E114,E118,E119,E121,E122,E123,E124,E125,E126	45
chr1	156595264	156596184	E003,E004,E006,E007,E008,E017,E021,E022,E029,E032,E033,E034,E046,E050,E051,E055,E056,E059,E080,E081,E082,E083,E084,E085,E086,E088,E089,E090,E091,E092,E093,E097,E098,E100,E109,E114,E116,E117,E118,E119,E120,E121,E122,E123,E124,E128	46
chr1	156596203	156596323	E109	1
chr1	156596701	156596794	E032	1
chr1	156597120	156597694	E003,E004,E005,E006,E007,E008,E017,E021,E022,E028,E029,E032,E033,E034,E046,E050,E051,E055,E056,E057,E059,E081,E083,E084,E085,E086,E088,E090,E091,E092,E093,E094,E098,E100,E109,E114,E116,E117,E118,E119,E120,E121,E122,E123,E124,E126,E127,E128	48
chr1	156597704	156597754	E055	1
chr1	156597970	156598030	E034	1
chr1	156599244	156599423	E098	1
chr1	156599691	156600110	E046,E050,E051,E091,E098,E114,E117	7
chr1	156600171	156600230	E091	1
chr1	156600721	156600837	E034,E114	2
chr1	156600841	156601100	E034,E117,E123	3
chr1	156601960	156602041	E114	1
chr1	156602176	156602276	E117	1
chr1	156602286	156602380	E007,E114	2
chr1	156602974	156603074	E117	1
chr1	156603158	156603226	E114	1
chr1	156603422	156603462	E034	1
chr1	156604279	156604428	E117	1
chr1	156605521	156605561	E086	1
chr1	156605805	156605921	E117	1
chr1	156606420	156606636	E003,E004,E007,E008,E021,E022,E059	7
chr1	156607692	156607831	E003,E022,E114	3
chr1	156607847	156608428	E059,E081,E082,E092,E118,E123	6
chr1	156608429	156608855	E055,E059,E081,E082,E086,E089,E092,E123	8
chr1	156608990	156609040	E109	1
chr1	156609172	156610158	E005,E008,E021,E028,E046,E084,E098,E100,E114,E117,E118,E120,E121,E123	14
chr1	156610884	156612501	E003,E004,E006,E007,E008,E017,E021,E022,E032,E033,E034,E050,E051,E055,E056,E059,E080,E081,E082,E083,E084,E085,E086,E088,E089,E090,E092,E093,E097,E100,E118,E121,E123,E125,E126	35
chr1	156612661	156613162	E003,E004,E005,E007,E021,E022,E032,E059,E084,E085,E109,E117	12
chr1	156613185	156613912	E003,E021,E029,E032,E033,E034,E046,E050,E051,E059,E082,E084,E093,E109,E116,E117,E123,E124	18
chr1	156614078	156614130	E032	1
chr1	156614882	156615205	E081,E082	2
chr1	156615647	156615716	E114	1
chr1	156616278	156616328	E114	1
chr1	156616572	156616622	E007	1
chr1	156616809	156616953	E003,E022	2
chr1	156617220	156617270	E032	1
chr1	156617628	156617705	E114	1
chr1	156618738	156619144	E004,E005,E007,E008,E021,E022,E028,E051,E055,E057,E093,E098,E114,E117,E120,E121,E123	17
chr1	156621221	156621271	E121	1
chr1	156621784	156621834	E121	1
chr1	156621889	156622297	E003,E004,E005,E006,E007,E008,E017,E021,E022,E028,E032,E033,E034,E046,E050,E051,E055,E056,E057,E059,E080,E082,E083,E085,E086,E088,E089,E090,E091,E092,E093,E097,E100,E117,E120,E121,E122,E124,E128	39
chr1	156622398	156622475	E100	1
chr1	156622746	156622805	E051	1
chr1	156624378	156624499	E034,E097	2
chr1	156624621	156624809	E003,E081,E088,E100,E114,E121,E126,E128	8
chr1	156624946	156625026	E032,E059	2
chr1	156625066	156625249	E059,E081,E082	3
chr1	156625269	156625386	E059,E124	2
chr1	156625440	156625723	E089,E094,E100,E109,E117	5
chr1	156625771	156625858	E003	1
chr1	156625859	156625925	E032,E100	2
chr1	156626046	156626165	E100	1
chr1	156626306	156626377	E050	1
chr1	156626535	156628247	E003,E004,E005,E006,E007,E008,E017,E021,E022,E028,E029,E032,E033,E034,E046,E050,E051,E055,E056,E057,E059,E080,E081,E082,E083,E084,E085,E086,E088,E089,E090,E091,E092,E093,E097,E098,E100,E109,E114,E116,E118,E119,E120,E121,E122,E123,E124,E126,E127	49
chr1	156628324	156628441	E123	1
chr1	156628591	156628743	E050,E089,E123	3
chr1	156628859	156629282	E003,E004,E008,E022,E032,E046,E089,E090,E092,E100,E116	11
chr1	156629290	156633564	E003,E004,E005,E006,E007,E008,E017,E021,E022,E028,E029,E032,E033,E034,E046,E050,E051,E055,E056,E057,E059,E080,E081,E082,E083,E084,E085,E086,E088,E089,E090,E091,E092,E093,E094,E097,E098,E100,E109,E114,E116,E117,E118,E119,E120,E121,E122,E123,E124,E125,E126,E127,E128	53
chr1	156633667	156633832	E123	1
chr1	156633862	156635899	E003,E004,E005,E006,E007,E008,E017,E021,E022,E029,E032,E033,E050,E055,E056,E059,E080,E081,E082,E083,E084,E085,E086,E088,E089,E090,E091,E092,E097,E100,E109,E114,E116,E117,E118,E120,E121,E122,E123,E124,E125,E126,E128	43
chr1	156636045	156636111	E121	1
chr1	156636166	156636216	E084	1
chr1	156636335	156639883	E003,E004,E005,E006,E007,E008,E017,E021,E022,E028,E055,E056,E057,E080,E081,E082,E083,E085,E086,E088,E089,E090,E092,E093,E097,E098,E100,E114,E117,E118,E120,E121,E122,E123,E126,E127,E128	37
chr1	156639928	156639978	E089	1
chr1	156640498	156640548	E021	1
chr1	156640824	156640885	E089	1
chr1	156643009	156644479	E003,E004,E005,E006,E007,E008,E017,E021,E022,E055,E056,E080,E081,E082,E083,E084,E085,E086,E088,E089,E092,E100,E109,E116,E117,E118,E120,E121,E123,E125,E126,E128	32
chr1	156644544	156648324	E003,E004,E005,E006,E007,E008,E017,E021,E022,E028,E029,E032,E033,E034,E046,E050,E051,E055,E056,E057,E059,E080,E081,E082,E083,E084,E085,E086,E088,E089,E090,E091,E092,E093,E097,E098,E100,E109,E114,E116,E117,E118,E119,E120,E121,E122,E123,E124,E125,E126,E127,E128	52
chr1	156648333	156648439	E032,E034	2
chr1	156648641	156648691	E022	1
chr1	156649186	156649236	E051	1
chr1	156650009	156650085	E055	1
chr1	156651024	156651118	E032	1
chr1	156651398	156651448	E093	1
chr1	156651486	156651609	E084,E085,E086	3
chr1	156651809	156652321	E003,E004,E007,E008,E021,E022,E055,E056,E083,E114,E117,E118,E121,E127	14
chr1	156652485	156652565	E033	1
chr1	156653052	156653292	E007,E008,E109	3
chr1	156653347	156653407	E003	1
chr1	156654038	156654675	E003,E005,E006,E017,E021,E028,E029,E033,E034,E046,E050,E051,E055,E056,E057,E116,E117,E119,E120,E121,E123,E124,E125,E126,E127,E128	26
chr1	156654711	156654955	E028,E032,E034,E055,E114,E121	6
chr1	156656045	156656429	E006,E017,E028,E055,E056,E057,E091,E100,E114,E117,E119,E120,E121,E125,E126,E127,E128	17
chr1	156656469	156656615	E117	1
chr1	156657039	156657116	E055,E056,E114	3
chr1	156658230	156658290	E003	1
chr1	156658401	156658456	E032,E100	2
chr1	156658597	156658647	E089	1
chr1	156658657	156660762	E003,E004,E005,E006,E007,E008,E017,E021,E022,E028,E029,E032,E033,E034,E046,E050,E051,E055,E056,E057,E059,E080,E081,E082,E083,E084,E085,E086,E088,E089,E090,E091,E092,E093,E094,E097,E098,E100,E109,E114,E116,E117,E118,E119,E120,E121,E122,E123,E124,E125,E126,E127,E128	53
chr1	156660790	156664617	E003,E004,E005,E006,E007,E008,E017,E021,E022,E028,E029,E032,E033,E034,E050,E051,E055,E056,E057,E080,E081,E083,E084,E085,E086,E088,E089,E090,E091,E092,E093,E094,E098,E100,E109,E114,E117,E118,E119,E120,E121,E123,E124,E125,E126,E127,E128	47
chr1	156667292	156667654	E055,E059,E118,E126	4
chr1	156668836	156668886	E114	1
chr1	156668919	156669143	E080,E089,E120,E121,E123	5
chr1	156669998	156670048	E022	1
chr1	156670694	156671321	E003,E005,E033,E034,E088,E093	6
chr1	156671834	156671884	E114	1
chr1	156672626	156672709	E059	1
chr1	156672906	156672966	E003	1
chr1	156673330	156673410	E007	1
chr1	156673467	156673913	E003,E004,E007,E008,E021,E034,E050,E051,E055,E056,E089,E090,E114,E126	14
chr1	156673940	156674614	E003,E004,E007,E008,E022,E032,E055,E086,E089,E090,E092,E114	12
chr1	156674618	156679224	E003,E004,E005,E006,E007,E008,E017,E021,E022,E028,E029,E032,E033,E034,E046,E050,E051,E055,E056,E057,E059,E080,E081,E082,E083,E084,E085,E086,E088,E089,E090,E091,E092,E093,E094,E097,E098,E100,E109,E114,E116,E117,E118,E119,E120,E121,E122,E123,E124,E125,E126,E127,E128	53
chr1	156679276	156679477	E055,E083,E090	3
chr1	156679498	156680092	E004,E006,E017,E022,E028,E033,E046,E055,E056,E057,E059,E080,E081,E083,E086,E088,E089,E090,E091,E092,E094,E097,E098,E100,E109,E114,E117,E119,E120,E121,E122,E125,E126,E127,E128	35
chr1	156680124	156680175	E089	1
chr1	156680465	156680519	E090	1
chr1	156680674	156681668	E003,E004,E005,E006,E007,E008,E017,E021,E022,E055,E056,E080,E083,E086,E088,E089,E090,E091,E092,E097,E117,E121,E126,E128	24
chr1	156681847	156682050	E003,E005,E022,E091,E117	5
chr1	156682226	156682935	E005,E055,E056,E080,E091,E092,E117,E126,E128	9
chr1	156683050	156683466	E006,E017,E055,E056,E117,E120,E121,E123,E125,E126,E128	11
chr1	156683918	156683972	E098	1
chr1	156684189	156684233	E080	1
chr1	156684649	156684942	E003,E022,E055,E056,E059,E080,E083,E089,E126	9
chr1	156686153	156686303	E117	1
chr1	156686366	156686410	E097	1
chr1	156686969	156687089	E117	1
chr1	156687120	156687549	E004,E008,E022,E051,E055,E056,E057,E081,E082,E083,E094,E100,E109,E117,E120,E121,E126,E127,E128	19
chr1	156687772	156687853	E127	1
chr1	156688350	156688554	E022,E114,E116,E117	4
chr1	156689085	156689160	E022	1
chr1	156689776	156690091	E004,E033,E046,E083,E091,E116,E117,E127	8
chr1	156690416	156690613	E059,E127	2
chr1	156690859	156691657	E005,E006,E056,E083,E097,E116,E126,E127	8
chr1	156692820	156692913	E116	1
chr1	156692983	156693063	E116	1
chr1	156693067	156693117	E114	1
chr1	156693940	156694034	E032	1
chr1	156694772	156694823	E084	1
chr1	156695166	156695208	E034	1
chr1	156695226	156696231	E003,E004,E005,E006,E007,E008,E017,E021,E022,E028,E029,E032,E033,E034,E046,E050,E051,E055,E056,E057,E059,E080,E081,E082,E083,E084,E085,E086,E088,E089,E090,E091,E092,E093,E094,E097,E098,E100,E109,E114,E116,E117,E118,E119,E120,E121,E122,E123,E124,E125,E126,E127,E128	53
chr1	156696275	156696931	E003,E004,E006,E007,E008,E017,E021,E022,E028,E029,E032,E033,E034,E046,E050,E051,E055,E056,E057,E059,E080,E082,E083,E084,E085,E086,E088,E089,E090,E091,E092,E093,E094,E097,E098,E100,E109,E114,E116,E117,E118,E119,E120,E121,E122,E123,E124,E125,E126,E127,E128	51
chr1	156697023	156697076	E097	1
chr1	156697207	156699186	E003,E004,E005,E006,E007,E008,E017,E021,E022,E028,E029,E032,E033,E034,E046,E050,E051,E055,E056,E057,E059,E080,E081,E082,E083,E084,E085,E086,E088,E089,E090,E091,E092,E093,E094,E097,E098,E100,E109,E114,E116,E117,E118,E119,E120,E121,E122,E123,E124,E125,E126,E127,E128	53
chr1	156699273	156699582	E006,E032,E033,E034,E046,E084,E085,E090,E097,E098,E100,E109,E116,E125,E128	15
chr1	156699676	156699751	E033	1
chr1	156699851	156699951	E117	1
chr1	156700084	156700151	E017	1
chr1	156700738	156700796	E034	1
chr1	156701021	156701095	E127	1
chr1	156702794	156702952	E034,E097	2
chr1	156703119	156703184	E114	1
chr1	156703328	156703411	E055	1
chr1	156703444	156703578	E088,E092	2
chr1	156703709	156703795	E092	1
chr1	156703814	156703864	E046	1
chr1	156703980	156704077	E100	1
chr1	156705886	156706025	E117	1
chr1	156706526	156706579	E032	1
chr1	156707035	156707089	E100	1
chr1	156707291	156707341	E114	1
chr1	156707819	156707937	E097,E100	2
chr1	156708346	156708557	E091,E097,E100	3
chr1	156708617	156708670	E034	1
chr1	156708792	156709098	E034,E090,E097	3
chr1	156709133	156709190	E114	1
chr1	156709373	156709426	E034	1
chr1	156709976	156712275	E003,E004,E005,E006,E007,E008,E017,E021,E022,E028,E029,E032,E033,E034,E046,E050,E051,E055,E056,E057,E059,E080,E081,E082,E083,E084,E085,E086,E088,E089,E090,E091,E092,E093,E094,E097,E098,E100,E109,E114,E116,E117,E118,E119,E120,E121,E122,E123,E124,E125,E126,E127,E128	53
chr1	156712370	156712646	E033,E034,E097,E117,E123,E127	6
chr1	156712844	156712925	E100	1
chr1	156712990	156713190	E100,E127	2
chr1	156713378	156713498	E100,E127	2
chr1	156713699	156713911	E097,E100,E116,E127	4
chr1	156713951	156714015	E124	1
chr1	156714041	156714324	E034,E086,E091,E097,E100,E127	6
chr1	156714331	156714408	E127	1
chr1	156714461	156714749	E022,E050,E051,E097,E100,E114,E116,E127	8
chr1	156714798	156714870	E097	1
chr1	156714930	156715008	E127	1
chr1	156715065	156715296	E086,E090,E097,E127	4
chr1	156715472	156715542	E097	1
chr1	156715604	156716097	E007,E029,E033,E080,E084,E100,E127	7
chr1	156716130	156723374	E003,E004,E005,E006,E007,E008,E017,E021,E022,E028,E029,E032,E033,E034,E046,E050,E051,E055,E056,E057,E059,E080,E081,E082,E083,E084,E085,E086,E088,E089,E090,E091,E092,E093,E094,E097,E098,E100,E109,E114,E116,E117,E118,E119,E120,E121,E122,E123,E124,E125,E126,E127,E128	53
chr1	156724036	156724432	E089,E090,E097,E100,E120,E121,E127	7
chr1	156724798	156725023	E091,E109,E123	3
chr1	156725108	156725824	E093,E097,E116,E123,E126	5
chr1	156726206	156726487	E091,E094,E097,E123	4
chr1	156726614	156726725	E091	1
chr1	156726967	156727047	E123	1
chr1	156727390	156727853	E005,E123	2
chr1	156727905	156727998	E123	1
chr1	156728520	156729000	E003,E021,E055,E097,E114,E117,E123	7
chr1	156729043	156729142	E123	1
chr1	156729917	156730015	E089,E090	2
chr1	156730116	156730827	E021,E082,E089,E091,E093,E100,E120,E121,E123	9
chr1	156731821	156731861	E086	1
chr1	156732215	156732315	E117	1
chr1	156735374	156735443	E124	1
chr1	156735487	156735829	E029,E056,E084,E085,E089,E117,E123,E124	8
chr1	156735894	156735974	E123	1
chr1	156736020	156738514	E003,E004,E005,E006,E007,E008,E017,E021,E022,E028,E029,E032,E033,E034,E046,E050,E051,E055,E056,E057,E059,E080,E081,E082,E083,E084,E085,E086,E088,E089,E090,E091,E092,E093,E094,E097,E098,E100,E109,E114,E116,E117,E118,E119,E120,E121,E122,E123,E124,E125,E126,E127,E128	53
chr1	156738616	156739141	E004,E032,E034,E084,E091,E109,E116,E123	8
chr1	156739176	156739226	E114	1
chr1	156739311	156739355	E097	1
chr1	156739875	156739990	E034,E127	2
chr1	156740044	156740115	E034	1
chr1	156741315	156741422	E123	1
chr1	156741491	156741598	E123	1
chr1	156741629	156741679	E109	1
chr1	156742407	156743300	E004,E006,E034,E050,E080,E083,E084,E088,E089,E090,E091,E092,E097,E098,E100,E109,E116,E123,E126	19
chr1	156743301	156743351	E022	1
chr1	156743475	156743756	E032,E033,E034,E050,E051,E114,E116,E117,E127	9
chr1	156745731	156745857	E029,E056,E121	3
chr1	156746101	156746187	E080,E100	2
chr1	156746306	156746409	E080	1
chr1	156746733	156746788	E007,E034,E046	3
chr1	156746840	156747049	E003,E055,E080,E086,E116,E121,E123	7
chr1	156747487	156747685	E004,E034,E116,E123	4
chr1	156747952	156748118	E034,E055	2
chr1	156750221	156750265	E097	1
chr1	156751207	156751953	E006,E017,E029,E055,E056,E059,E080,E088,E097,E098,E100,E114,E116,E117,E120,E121,E125,E126,E127,E128	20
chr1	156753195	156753245	E032	1
chr1	156754317	156754395	E091	1
chr1	156756304	156756811	E046,E050,E051	3
chr1	156756943	156756993	E032	1
chr1	156759177	156759335	E123	1
chr1	156762822	156762862	E034	1
chr1	156762910	156762982	E034	1
chr1	156764342	156764628	E006,E017,E055,E056,E059,E117,E121,E125,E126,E128	10
chr1	156764731	156764925	E032,E034,E093,E120,E121	5
chr1	156765447	156766017	E006,E080,E118,E123,E125,E128	6
chr1	156766227	156766641	E004,E005,E006,E032,E091,E100,E121,E123,E125,E128	10
chr1	156766674	156766762	E004,E125	2
chr1	156766935	156767520	E003,E004,E005,E006,E007,E008,E017,E021,E022,E028,E032,E033,E034,E046,E050,E051,E055,E056,E057,E059,E080,E081,E082,E083,E084,E085,E086,E088,E089,E090,E091,E092,E093,E097,E098,E100,E109,E114,E116,E117,E119,E120,E121,E122,E123,E124,E125,E126,E127,E128	50
chr1	156768179	156768450	E006,E017,E034,E055,E056,E057,E100,E114,E117,E120,E121,E123,E125,E126,E128	15
chr1	156768476	156768526	E121	1
chr1	156768623	156768778	E006,E128	2
chr1	156770181	156770382	E089,E090	2
chr1	156771054	156771961	E005,E006,E007,E017,E034,E046,E050,E055,E056,E057,E080,E083,E086,E089,E090,E098,E100,E114,E121,E123,E125,E126,E128	23
chr1	156772352	156772582	E084	1
chr1	156773020	156773070	E021	1
chr1	156773369	156773592	E057,E084,E086	3
chr1	156773692	156773830	E034,E046,E123	3
chr1	156773911	156774075	E046	1
chr1	156774201	156774681	E004,E006,E007,E017,E021,E029,E046,E050,E051,E055,E056,E080,E081,E084,E086,E088,E089,E090,E091,E092,E094,E097,E098,E100,E109,E116,E120,E123,E124,E125,E128	31
chr1	156774688	156774732	E097	1
chr1	156775508	156775663	E090	1
chr1	156775666	156775775	E046,E089,E090	3
chr1	156775831	156776836	E005,E006,E017,E029,E034,E046,E055,E056,E057,E080,E083,E084,E086,E088,E089,E090,E092,E093,E094,E097,E098,E100,E117,E119,E120,E121,E122,E125,E126,E128	30
chr1	156776888	156776948	E005	1
chr1	156777133	156777235	E034,E046	2
chr1	156777268	156777328	E034	1
chr1	156777352	156777727	E033,E034,E046,E050,E116	5
chr1	156778015	156778077	E033	1
chr1	156778470	156778521	E017	1
chr1	156779548	156779634	E086,E090	2
chr1	156779651	156779760	E007,E123	2
chr1	156780107	156780292	E120,E121	2
chr1	156780694	156780772	E022	1
chr1	156781019	156781226	E008,E055,E056,E086,E089,E090,E100,E114,E123	9
chr1	156781729	156781773	E097	1
chr1	156782456	156782878	E017,E055,E056,E057,E082,E092,E119,E123,E127	9
chr1	156782923	156782963	E034	1
chr1	156783141	156783244	E057,E090	2
chr1	156783287	156783424	E003	1
chr1	156783449	156784303	E003,E004,E006,E007,E008,E017,E021,E022,E029,E032,E033,E034,E046,E050,E051,E055,E056,E057,E059,E080,E081,E082,E083,E084,E085,E086,E088,E089,E090,E091,E092,E093,E094,E097,E098,E100,E109,E114,E116,E117,E118,E119,E120,E121,E122,E123,E124,E125,E126,E127,E128	51
chr1	156784339	156787217	E003,E004,E005,E006,E007,E008,E017,E021,E028,E029,E032,E033,E034,E046,E050,E051,E055,E056,E057,E059,E080,E082,E083,E084,E085,E086,E088,E089,E090,E091,E092,E093,E094,E098,E100,E109,E114,E116,E117,E119,E120,E121,E122,E123,E124,E125,E126,E127,E128	49
chr1	156787266	156787418	E033,E034	2
chr1	156787822	156788115	E005,E032,E034,E046,E097	5
chr1	156789646	156789732	E034,E088	2
chr1	156791046	156791225	E081	1
chr1	156791318	156791391	E034	1
chr1	156791517	156791567	E114	1
chr1	156791588	156792073	E004,E017,E028,E034,E046,E055,E056,E057,E059,E114,E117,E120,E121,E123,E125,E126,E127,E128	18
chr1	156792085	156792164	E128	1
chr1	156792642	156792734	E120,E121,E127	3
chr1	156793028	156793302	E028,E034,E056,E057,E121,E127	6
chr1	156793316	156793408	E029,E034	2
chr1	156795473	156795523	E046	1
chr1	156796435	156796785	E056,E081,E089,E090,E097,E121,E125,E126,E128	9
chr1	156798117	156798157	E034	1
chr1	156798302	156798377	E118	1
chr1	156798558	156798714	E029,E122	2
chr1	156798742	156798814	E114	1
chr1	156799829	156799900	E118	1
chr1	156800101	156800151	E093	1
chr1	156800929	156800969	E034	1
chr1	156801686	156801740	E100	1
chr1	156802347	156802539	E004,E005,E007,E022,E055	5
chr1	156802631	156802738	E116	1
chr1	156803383	156803423	E034	1
chr1	156803476	156803830	E017,E034,E050,E051,E081,E082,E088,E089,E093,E117	10
chr1	156803898	156804007	E093	1
chr1	156804132	156804172	E034	1
chr1	156805673	156805812	E116	1
chr1	156805881	156806483	E033,E034,E086,E116	4
chr1	156806708	156806899	E123	1
chr1	156807527	156807572	E034	1
chr1	156807663	156807719	E034	1
chr1	156808408	156808448	E034	1
chr1	156808534	156809209	E003,E004,E006,E007,E008,E021,E022,E029,E032,E033,E034,E046,E050,E051,E055,E056,E059,E080,E082,E083,E086,E088,E089,E090,E091,E092,E093,E097,E098,E109,E114,E116,E117,E118,E121,E123,E124,E127	38
chr1	156809253	156809303	E046	1
chr1	156809368	156809848	E003,E004,E007,E032,E034,E046,E080,E089	8
chr1	156809956	156810027	E004	1
chr1	156811154	156811389	E003,E004,E007,E022,E086	5
chr1	156812675	156812715	E034	1
chr1	156812945	156812999	E100	1
chr1	156813305	156813355	E007	1
chr1	156813831	156813905	E046	1
chr1	156813986	156814257	E003,E007,E021,E050,E051	5
chr1	156814424	156814484	E003	1
chr1	156814690	156814740	E021	1
chr1	156815035	156815638	E003,E007,E008,E021,E022,E033,E034,E046,E050,E051,E086,E092,E093,E121	14
chr1	156815841	156815923	E021	1
chr1	156816394	156816448	E021	1
chr1	156817709	156817801	E090	1
chr1	156817906	156818088	E003,E086,E092,E123	4
chr1	156818167	156818412	E059,E086,E089,E090,E120,E121,E125,E128	8
chr1	156818434	156818846	E003,E004,E007,E008,E021,E022,E028,E033,E034,E046,E050,E051,E055,E086,E088,E089,E090,E091,E092,E093,E109,E116,E119,E123,E127,E128	26
chr1	156818907	156818975	E034	1
chr1	156819072	156819205	E003,E021,E022,E033,E034	5
chr1	156819461	156819513	E034	1
chr1	156819926	156819976	E093	1
chr1	156821102	156821213	E091	1
chr1	156821644	156822709	E055,E056,E080,E082,E083,E084,E086,E088,E089,E090,E092,E097,E098,E100,E109,E117,E118,E120,E121,E126	20
chr1	156823979	156824029	E022	1
chr1	156824512	156824833	E004,E114,E123	3
chr1	156826206	156826381	E123	1
chr1	156826643	156826984	E034,E080,E090,E123	4
chr1	156827169	156827267	E003	1
chr1	156828173	156828223	E007	1
chr1	156828336	156828772	E004,E007,E021,E033,E034,E055,E083,E089,E090,E123	10
chr1	156828824	156831065	E003,E004,E006,E007,E008,E017,E021,E022,E028,E029,E032,E033,E034,E046,E050,E051,E055,E056,E057,E059,E080,E081,E082,E083,E084,E086,E088,E089,E090,E091,E092,E093,E097,E098,E100,E109,E114,E116,E118,E119,E120,E121,E122,E123,E124,E125,E126,E128	48
chr1	156831190	156831240	E021	1
chr1	156831415	156831463	E034	1
chr1	156832325	156832405	E123	1
chr1	156832452	156832665	E088,E123	2
chr1	156832730	156833378	E004,E005,E007,E034,E050,E057,E059,E080,E116,E121,E123,E127	12
chr1	156834757	156834947	E021,E114,E123	3
chr1	156835202	156835304	E123	1
chr1	156836176	156836798	E003,E007,E008,E021,E050,E086,E116,E123,E128	9
chr1	156837051	156837091	E086	1
chr1	156839302	156839617	E123	1
chr1	156840403	156841060	E006,E017,E028,E032,E055,E056,E057,E088,E100,E114,E117,E119,E120,E121,E122,E123,E125,E126,E127,E128	20
chr1	156841370	156841424	E100	1
chr1	156842520	156842587	E022,E091	2
chr1	156843284	156843328	E097	1
chr1	156844474	156844642	E080,E089	2
chr1	156844744	156844824	E055,E056	2
chr1	156844916	156844992	E056	1
chr1	156845060	156845111	E080	1
chr1	156846055	156846496	E003,E004,E007,E008,E021,E022,E051	7
chr1	156847330	156847408	E055,E121	2
chr1	156847419	156847479	E029	1
chr1	156847508	156847558	E114	1
chr1	156851072	156851124	E093	1
chr1	156851417	156851477	E005	1
chr1	156851530	156851697	E080	1
chr1	156852312	156852879	E059,E080,E084,E109,E121,E123,E127	7
chr1	156854322	156854958	E003,E004,E007,E008,E022,E086,E088,E089,E090,E098,E100	11
chr1	156854971	156855410	E006,E021,E022,E055,E056,E088,E090,E114,E121,E126,E128	11
chr1	156855497	156855604	E003,E021,E114	3
chr1	156855958	156856039	E090,E121	2
chr1	156856119	156856173	E033	1
chr1	156856185	156857099	E003,E004,E008,E021,E022,E080,E086,E088,E089,E090,E098,E123	12
chr1	156857145	156857428	E003,E004,E008,E021,E022,E080,E086,E088,E092	9
chr1	156857469	156857541	E007	1
chr1	156857566	156857626	E004	1
chr1	156857696	156857915	E080,E081	2
chr1	156858313	156858406	E055,E100	2
chr1	156859643	156860448	E003,E004,E005,E006,E007,E008,E017,E021,E022,E028,E029,E032,E033,E034,E046,E050,E051,E055,E056,E057,E059,E080,E081,E082,E083,E084,E085,E086,E088,E089,E090,E091,E092,E093,E094,E097,E098,E100,E109,E114,E116,E117,E118,E119,E120,E121,E122,E123,E124,E125,E126,E127,E128	53
chr1	156860516	156860620	E032,E097	2
chr1	156860894	156860949	E097	1
chr1	156861205	156861302	E046,E123	2
chr1	156861335	156861385	E032	1
chr1	156861499	156861549	E032	1
chr1	156861572	156861789	E003,E007,E021,E055,E091,E092,E093	7
chr1	156861916	156862576	E003,E004,E005,E006,E007,E008,E017,E021,E022,E028,E029,E032,E033,E034,E046,E050,E051,E055,E056,E057,E059,E080,E081,E082,E083,E084,E085,E086,E088,E089,E090,E091,E092,E093,E094,E097,E098,E100,E109,E114,E116,E117,E118,E119,E120,E121,E122,E123,E124,E125,E126,E127,E128	53
chr1	156862597	156862644	E097	1
chr1	156862817	156865651	E003,E004,E005,E006,E007,E008,E017,E021,E022,E032,E033,E050,E051,E055,E056,E057,E059,E080,E083,E084,E085,E086,E088,E089,E090,E091,E092,E093,E097,E098,E100,E114,E120,E121,E122,E123,E125,E127,E128	39
chr1	156865892	156866014	E007,E089,E097,E122	4
chr1	156866057	156866143	E122	1
chr1	156866257	156867603	E004,E005,E006,E007,E017,E021,E022,E028,E050,E051,E055,E056,E057,E080,E086,E088,E089,E090,E091,E097,E098,E100,E114,E117,E118,E119,E120,E121,E122,E125,E126,E127,E128	33
chr1	156867645	156867801	E050,E089,E090,E097	4
chr1	156867970	156868703	E004,E005,E006,E017,E029,E050,E051,E055,E056,E057,E080,E083,E086,E088,E089,E090,E091,E092,E097,E098,E100,E109,E114,E118,E121,E122,E124,E125,E127,E128	30
chr1	156868762	156868817	E088	1
chr1	156868829	156868886	E050	1
chr1	156869112	156869244	E090	1
chr1	156869345	156869404	E089	1
chr1	156869516	156869749	E005,E017,E029,E089,E116	5
chr1	156869765	156870319	E006,E017,E050,E055,E082,E083,E086,E088,E089,E090,E092,E097,E122,E123,E125,E128	16
chr1	156870344	156870463	E123	1
chr1	156871002	156871189	E089,E090	2
chr1	156871284	156871431	E050,E090,E100	3
chr1	156871909	156872040	E090	1
chr1	156872112	156872211	E055,E089	2
chr1	156872350	156872699	E055,E056,E086,E089,E090	5
chr1	156872718	156872815	E021	1
chr1	156873286	156873343	E097	1
chr1	156873455	156873549	E022,E114	2
chr1	156873659	156873707	E086	1
chr1	156874011	156874311	E080,E086,E088,E089,E090,E092,E097,E098	8
chr1	156874469	156874578	E097	1
chr1	156875502	156875705	E029,E124	2
chr1	156876712	156876981	E006,E055,E056,E122,E123	5
chr1	156877012	156877631	E006,E017,E021,E028,E029,E034,E046,E050,E051,E055,E056,E057,E080,E084,E088,E089,E090,E091,E092,E093,E094,E097,E098,E100,E109,E114,E117,E118,E119,E120,E121,E122,E123,E124,E125,E126,E127,E128	38
chr1	156877717	156877789	E092,E121	2
chr1	156877800	156877966	E127	1
chr1	156878834	156878893	E088,E097	2
chr1	156879899	156879953	E100	1
chr1	156880030	156880612	E003,E004,E007,E008,E021,E022,E029,E032,E033,E034,E046,E050,E051,E055,E080,E083,E084,E085,E086,E088,E089,E090,E091,E092,E093,E097,E114,E116,E118,E123,E124	31
chr1	156880693	156880780	E055,E093	2
chr1	156881502	156881671	E050,E051,E055,E056,E090,E123,E124	7
chr1	156881720	156881968	E055,E056,E126	3
chr1	156882257	156882312	E055	1
chr1	156882821	156883596	E003,E004,E006,E008,E021,E022,E055,E056,E080,E086,E088,E089,E090,E092,E093,E097,E100,E118,E121,E123,E126	21
chr1	156883901	156883955	E100	1
chr1	156884011	156884070	E055	1
chr1	156884072	156884718	E006,E017,E055,E056,E080,E088,E121,E123,E125,E128	10
chr1	156888983	156889271	E050,E055,E056,E057,E090,E120,E123,E125,E127,E128	10
chr1	156889755	156890828	E003,E004,E005,E006,E007,E008,E017,E021,E022,E028,E029,E033,E034,E050,E051,E055,E056,E057,E059,E080,E081,E083,E084,E085,E086,E088,E089,E090,E091,E092,E093,E094,E097,E098,E100,E109,E114,E116,E118,E119,E120,E121,E122,E123,E124,E125,E126,E127,E128	49
chr1	156890830	156890882	E022	1
chr1	156890909	156890963	E050,E089,E097	3
chr1	156891067	156891161	E003,E089,E114	3
chr1	156891356	156891453	E005,E089,E114	3
chr1	156891648	156891811	E055,E114	2
chr1	156891867	156891973	E021,E092	2
chr1	156892043	156892093	E007	1
chr1	156892098	156892178	E008	1
chr1	156892302	156892356	E127	1
chr1	156892824	156892949	E003,E021,E051	3
chr1	156893034	156893114	E008	1
chr1	156893269	156894544	E003,E004,E007,E008,E021,E022,E029,E050,E051,E055,E080,E081,E083,E086,E090,E091,E092,E123	18
chr1	156894628	156894830	E123	1
chr1	156895084	156895144	E003	1
chr1	156895231	156895407	E003,E021,E022	3
chr1	156895584	156895634	E046	1
chr1	156895846	156896451	E003,E004,E006,E007,E017,E028,E029,E046,E050,E051,E055,E056,E057,E059,E080,E083,E088,E089,E090,E092,E093,E094,E098,E109,E114,E116,E117,E119,E120,E121,E123,E124,E125,E126,E127,E128	36
chr1	156896626	156896814	E006,E029,E056,E089,E091	5
chr1	156896935	156897033	E003	1
chr1	156897037	156897132	E008,E051,E056	3
chr1	156897144	156897194	E091	1
chr1	156897215	156898084	E003,E004,E005,E006,E007,E008,E017,E021,E022,E028,E029,E033,E034,E046,E050,E051,E055,E056,E057,E059,E080,E081,E082,E083,E084,E085,E086,E088,E089,E090,E091,E092,E093,E094,E097,E098,E100,E109,E114,E116,E118,E119,E120,E121,E122,E123,E124,E125,E126,E127,E128	51
chr1	156899274	156899334	E114	1
chr1	156899700	156899754	E100	1
chr1	156900222	156900292	E051	1
chr1	156900315	156900526	E022,E086,E089,E097	4
chr1	156900562	156900616	E100	1
chr1	156900672	156900758	E114,E124	2
chr1	156901093	156901320	E092,E124	2
chr1	156901362	156901759	E006,E017,E021,E050,E051,E056,E059,E080,E086,E088,E090,E091,E092,E093,E097,E100,E109,E124,E128	19
chr1	156901816	156902010	E021,E059,E097	3
chr1	156902078	156902128	E092	1
chr1	156902220	156902439	E089,E090,E120,E121	4
chr1	156902903	156902967	E003,E089	2
chr1	156903302	156903357	E022	1
chr1	156903615	156903671	E090	1
chr1	156903999	156904043	E097	1
chr1	156905479	156905695	E007,E021,E022	3
chr1	156905886	156906006	E021,E090,E098	3
chr1	156906375	156906615	E116	1
chr1	156906633	156906782	E056,E120,E121,E126	4
chr1	156907446	156907490	E097	1
chr1	156909045	156909116	E114	1
chr1	156911182	156911282	E122	1
chr1	156912073	156912129	E056	1
chr1	156914074	156914124	E089	1
chr1	156915788	156915842	E081	1
chr1	156915908	156916464	E017,E028,E055,E056,E057,E081,E082,E083,E089,E092,E097,E100,E109,E114,E121,E125,E126,E127,E128	19
chr1	156916702	156916746	E097	1
chr1	156918612	156919351	E003,E004,E008,E021,E022,E114,E123	7
chr1	156922172	156922242	E004	1
chr1	156922456	156922636	E081,E114	2
chr1	156922738	156922788	E114	1
chr1	156923522	156923606	E050,E051,E126	3
chr1	156924285	156924335	E092	1
chr1	156926248	156926411	E084,E085,E109	3
chr1	156927492	156927707	E028,E057,E123	3
chr1	156927755	156927845	E123	1
chr1	156927898	156928543	E005,E028,E050,E051,E084,E085,E091,E121,E123	9
chr1	156929233	156929639	E006,E017,E055,E056,E080,E086,E089,E097,E100,E120,E121,E123,E126	13
chr1	156929715	156929961	E050,E051,E123	3
chr1	156931581	156931795	E003,E004,E021,E022,E028,E033,E034,E050,E051,E081,E093,E114,E116,E117,E121,E124	16
chr1	156931838	156931929	E116	1
chr1	156932324	156932402	E091	1
chr1	156932708	156932972	E029,E080,E100,E114,E126	5
chr1	156933181	156933300	E093	1
chr1	156933409	156933818	E029,E032,E033,E034,E050,E051,E055,E056,E059,E088,E091,E093,E100,E116,E121,E124,E126	17
chr1	156934332	156934552	E017,E055,E056,E120,E121,E126	6
chr1	156939432	156939618	E094	1
chr1	156939921	156940111	E022,E034,E055,E056,E114,E117,E123,E126	8
chr1	156941476	156941581	E080	1
chr1	156941701	156941755	E126	1
chr1	156943319	156943700	E123	1
chr1	156945031	156945159	E003,E022	2
chr1	156946358	156946422	E098	1
chr1	156948285	156948439	E121	1
chr1	156950048	156950098	E021	1
chr1	156950103	156950185	E080	1
chr1	156950344	156950388	E097	1
chr1	156950465	156950626	E080,E083	2
chr1	156954663	156954739	E120,E121	2
chr1	156955843	156956025	E021,E022	2
chr1	156956037	156956133	E100	1
chr1	156956225	156956301	E029	1
chr1	156956770	156956842	E034	1
chr1	156957853	156957961	E003,E021,E109	3
chr1	156959443	156959517	E109	1
chr1	156961972	156962390	E005,E022,E084,E085,E091,E092,E094,E109	8
chr1	156962647	156962952	E021,E084,E109,E123	4
chr1	156963088	156963964	E005,E017,E028,E029,E055,E056,E084,E085,E091,E094,E109,E120,E121,E123,E126	15
chr1	156964205	156964611	E057,E081,E091,E126	4
chr1	156964660	156964843	E109,E123	2
chr1	156965007	156965098	E123	1
chr1	156965901	156966332	E123	1
chr1	156966547	156967496	E003,E004,E005,E008,E021,E022,E091,E109,E123	9
chr1	156968595	156969227	E003,E080,E084,E085,E109,E123	6
chr1	156969545	156969657	E050,E120,E121	3
chr1	156969903	156969968	E127	1
chr1	156970395	156971042	E004,E005,E017,E028,E055,E057,E088,E117,E122,E125,E127,E128	12
chr1	156971100	156971464	E006,E017,E028,E055,E056,E057,E120,E121,E125,E127,E128	11
chr1	156973163	156973617	E005,E008,E021,E081,E091,E121	6
chr1	156974002	156974084	E091	1
chr1	156974094	156974570	E004,E005,E089,E090,E091,E126	6
chr1	156974573	156975019	E003,E004,E005,E006,E021,E022,E083,E088,E090,E091,E122,E126	12
chr1	156976373	156976532	E005,E091	2
chr1	156976828	156976891	E007	1
chr1	156977164	156977479	E081,E082,E116	3
chr1	156977513	156977573	E004	1
chr1	156978136	156978186	E021	1
chr1	156978381	156978589	E055,E109,E117,E120,E121,E126	6
chr1	156978648	156978724	E094	1
chr1	156979033	156979123	E109	1
chr1	156982658	156982722	E124	1
chr1	156982851	156982911	E005	1
chr1	156982985	156983040	E017,E126	2
chr1	156983542	156983699	E004,E021,E022,E091	4
chr1	156983747	156983957	E080,E126	2
chr1	156993238	156993300	E100	1
chr1	156995108	156995343	E080,E089,E098,E126,E128	5
chr1	156995386	156995482	E080	1
chr1	156995747	156996017	E017,E022,E055,E056,E080,E098,E100,E120,E121,E126	10
chr1	156998612	156998733	E094,E109	2
chr1	157000538	157000748	E017,E123,E128	3
chr1	157002177	157002278	E126	1
chr1	157003194	157003313	E080	1
chr1	157003320	157003466	E080,E100	2
chr1	157003491	157003589	E059	1
chr1	157003653	157004620	E017,E021,E055,E056,E057,E059,E081,E092,E116,E120,E121,E122,E125,E127,E128	15
chr1	157004718	157004768	E114	1
chr1	157005401	157005501	E100	1
chr1	157007851	157008231	E086,E100,E123,E128	4
chr1	157009779	157009856	E098	1
chr1	157010483	157010994	E006,E017,E022,E029,E055,E056,E059,E080,E097,E098,E100,E114,E116,E120,E121,E123,E124,E125,E126,E128	20
chr1	157011103	157011265	E123	1
chr1	157011924	157012022	E021,E116	2
chr1	157012688	157013071	E055,E056,E083,E088,E109	5
chr1	157013222	157013559	E004,E007,E059,E080,E083,E086,E091,E092,E126	9
chr1	157013642	157013936	E055,E056,E083,E109,E116	5
chr1	157013972	157014022	E082	1
chr1	157014040	157014102	E034	1
chr1	157014104	157014246	E021	1
chr1	157014405	157014464	E089	1
chr1	157014509	157014614	E084,E089	2
chr1	157014615	157014680	E090	1
chr1	157014752	157014897	E094,E097,E122,E123	4
chr1	157014922	157016755	E003,E004,E005,E006,E007,E008,E017,E021,E022,E028,E029,E032,E034,E046,E050,E051,E055,E056,E057,E059,E080,E081,E082,E083,E084,E085,E086,E088,E089,E090,E091,E092,E093,E094,E097,E098,E100,E109,E114,E116,E117,E118,E119,E120,E121,E122,E123,E124,E125,E126,E127,E128	52
chr1	157016842	157017321	E003,E004,E008,E021,E022,E034,E084,E085,E091,E092,E094,E097,E109,E114,E116,E118,E124	17
chr1	157017531	157017637	E100	1
chr1	157018644	157018694	E114	1
chr1	157019964	157020231	E004	1
chr1	157025541	157025928	E029,E051,E100,E116,E124	5
chr1	157029107	157029157	E109	1
chr1	157029204	157029349	E028,E118	2
chr1	157029370	157029488	E059	1
chr1	157036889	157036939	E093	1
chr1	157039334	157039855	E004,E021,E089,E090,E100,E120,E121	7
chr1	157041158	157041208	E046	1
chr1	157043767	157044359	E003,E004,E005,E006,E007,E008,E017,E021,E022,E028,E029,E032,E034,E046,E050,E051,E055,E056,E057,E059,E080,E081,E082,E083,E084,E085,E086,E088,E089,E090,E091,E092,E093,E094,E097,E098,E100,E109,E114,E116,E118,E119,E120,E121,E122,E123,E124,E125,E126,E127,E128	51
chr1	157044363	157044500	E008,E091,E109,E114,E120,E121,E124	7
chr1	157044839	157044879	E086	1
chr1	157045329	157045508	E050	1
chr1	157045980	157046034	E128	1
chr1	157047404	157047581	E126	1
chr1	157049061	157049161	E046,E091	2
chr1	157050348	157050398	E091	1
chr1	157050466	157050865	E004,E005,E091	3
chr1	157050920	157050991	E091	1
chr1	157051284	157051334	E022	1
chr1	157051515	157051797	E004,E007,E081,E082,E125,E128	6
chr1	157053505	157053565	E003	1
chr1	157054536	157054868	E091,E120,E121	3
chr1	157055263	157055647	E006,E029,E046,E091,E114,E117,E120,E124,E126	9
chr1	157056139	157056501	E005,E022,E091	3
chr1	157056834	157056889	E091	1
chr1	157057054	157057118	E124	1
chr1	157058336	157058408	E029	1
chr1	157058410	157058839	E055,E056,E057,E094,E117,E119	6
chr1	157059521	157059575	E033	1
chr1	157059633	157060965	E003,E004,E005,E006,E007,E008,E017,E021,E022,E028,E029,E032,E033,E034,E046,E050,E051,E055,E056,E057,E059,E080,E081,E082,E083,E084,E085,E086,E088,E089,E090,E091,E092,E093,E094,E097,E098,E100,E109,E114,E116,E117,E118,E119,E120,E121,E122,E123,E124,E125,E126,E127,E128	53
chr1	157061132	157061183	E080	1
chr1	157061709	157061806	E100	1
chr1	157062672	157063107	E008,E017,E022,E055,E056,E080,E081,E082,E084,E088,E089,E090,E091,E092,E097,E098,E100,E121	18
chr1	157063683	157063731	E080	1
chr1	157063883	157064001	E059,E080	2
chr1	157065424	157065474	E091	1
chr1	157066781	157067001	E120,E121	2
chr1	157067728	157067788	E003	1
chr1	157068852	157068954	E029	1
chr1	157069287	157069713	E021,E029,E050,E090,E124	5
chr1	157070973	157071353	E028,E057,E086,E119,E120,E121	6
chr1	157072129	157072184	E034	1
chr1	157072862	157072999	E029,E091,E124	3
chr1	157073155	157073391	E091,E114,E124,E126	4
chr1	157073694	157073912	E029,E119,E124	3
chr1	157074415	157074883	E003,E017,E021,E022,E028,E029,E055,E056,E057,E059,E114,E119,E128	13
chr1	157075886	157077027	E004,E006,E017,E028,E029,E032,E033,E046,E050,E051,E055,E056,E057,E059,E080,E089,E090,E091,E093,E100,E109,E114,E116,E119,E120,E121,E122,E124,E125,E126,E127,E128	32
chr1	157077592	157077642	E007	1
chr1	157077648	157077832	E003,E022	2
chr1	157078525	157078606	E021	1
chr1	157079350	157079413	E029	1
chr1	157079806	157080067	E017,E055,E056,E120,E121,E126	6
chr1	157080595	157080700	E021,E029	2
chr1	157080794	157080897	E007,E088	2
chr1	157081305	157081422	E022,E029	2
chr1	157081501	157082241	E003,E004,E007,E008,E021,E022,E086,E091	8
chr1	157082810	157083111	E029,E046,E090,E124	4
chr1	157083166	157083270	E029	1
chr1	157083294	157083741	E007,E008,E021,E022,E029,E056,E059	7
chr1	157084077	157084121	E097	1
chr1	157084277	157084327	E022	1
chr1	157085250	157085797	E003,E004,E007,E008,E021,E022	6
chr1	157085813	157085863	E021	1
chr1	157086564	157086701	E109	1
chr1	157087308	157087511	E029,E032,E033,E046,E050,E093,E124	7
chr1	157087599	157087818	E003,E008,E021,E022,E032,E088,E093	7
chr1	157088633	157088683	E021	1
chr1	157088867	157088955	E114	1
chr1	157089380	157089444	E124	1
chr1	157089759	157089866	E055	1
chr1	157090576	157090639	E007	1
chr1	157091239	157091289	E022	1
chr1	157092431	157092550	E003,E008	2
chr1	157094759	157094982	E022,E034,E050,E057,E082,E109,E117,E127	8
chr1	157095037	157095115	E033	1
chr1	157098934	157098974	E034	1
chr1	157099314	157099484	E081,E082	2
chr1	157099487	157099559	E127	1
chr1	157100446	157100510	E124	1
chr1	157100535	157100810	E094,E109,E120,E121	4
chr1	157101158	157101493	E004,E034,E109	3
chr1	157101723	157101786	E109	1
chr1	157102004	157102951	E004,E005,E028,E034,E057,E084,E091,E109,E116,E119,E120,E121,E123,E127	14
chr1	157103137	157103740	E033,E034,E046,E093,E098,E109	6
chr1	157103741	157103875	E034,E093	2
chr1	157104200	157104240	E034	1
chr1	157104301	157104706	E004,E005,E034,E091,E116	5
chr1	157104968	157105135	E121,E127	2
chr1	157105179	157105288	E028,E116,E127	3
chr1	157105427	157105744	E005,E028,E034,E057,E088,E093,E094,E120,E125,E127	10
chr1	157105798	157105940	E034,E057	2
chr1	157105954	157106444	E021,E022,E028,E032,E033,E034,E046,E057,E084,E085,E088,E091,E109,E114,E116,E119,E127	17
chr1	157106513	157106746	E032,E126,E127	3
chr1	157106776	157109427	E003,E004,E005,E006,E007,E008,E017,E021,E022,E028,E029,E032,E033,E034,E046,E050,E051,E055,E056,E057,E059,E080,E081,E082,E083,E084,E085,E086,E088,E089,E090,E091,E092,E093,E094,E097,E098,E100,E109,E114,E116,E117,E118,E119,E120,E121,E122,E123,E124,E125,E126,E127,E128	53
chr1	157109447	157109491	E034	1
chr1	157109543	157109785	E033,E034	2
chr1	157109972	157110279	E003,E004,E008,E017,E021,E022,E116,E124,E126	9
chr1	157110282	157110366	E008	1
chr1	157110442	157110492	E046	1
chr1	157110575	157110629	E033	1
chr1	157110715	157110765	E032	1
chr1	157110994	157111589	E004,E005,E029,E032,E033,E034,E059,E080,E091,E117,E123,E127	12
chr1	157112018	157112393	E029,E033,E046,E116,E124	5
chr1	157112560	157113121	E080,E109	2
chr1	157113332	157113675	E080,E084,E109	3
chr1	157113830	157115273	E005,E017,E028,E029,E056,E057,E080,E088,E090,E094,E109,E114,E119,E121,E127,E128	16
chr1	157115331	157115410	E080	1
chr1	157115913	157116340	E092,E094,E109,E116,E127	5
chr1	157117031	157117081	E046	1
chr1	157117299	157117339	E034	1
chr1	157117367	157117458	E059	1
chr1	157117580	157118579	E006,E017,E028,E029,E033,E046,E050,E051,E056,E057,E059,E083,E086,E088,E089,E090,E091,E092,E094,E109,E116,E117,E120,E121,E123,E124,E125,E128	28
chr1	157120805	157121180	E123	1
chr1	157121812	157121862	E091	1
chr1	157122231	157122311	E123	1
chr1	157122462	157122525	E086	1
chr1	157123678	157124050	E029,E094,E109,E117,E123	5
chr1	157124054	157124494	E004,E021,E029,E055,E084,E088,E089,E091,E094,E109,E114,E117,E118,E120,E121,E123	16
chr1	157124583	157124633	E109	1
chr1	157124677	157125414	E004,E005,E006,E007,E017,E021,E028,E029,E034,E046,E050,E051,E055,E056,E057,E059,E080,E083,E084,E085,E086,E088,E089,E090,E091,E092,E093,E094,E097,E098,E100,E109,E114,E116,E117,E118,E119,E120,E121,E122,E123,E124,E126,E127	44
chr1	157125443	157126477	E003,E004,E005,E006,E007,E008,E017,E021,E022,E028,E029,E032,E033,E034,E046,E050,E051,E055,E056,E059,E080,E081,E082,E083,E084,E085,E086,E088,E089,E090,E091,E092,E093,E094,E097,E098,E100,E109,E114,E116,E117,E118,E119,E120,E121,E122,E123,E124,E125,E126,E127,E128	52
chr1	157127177	157127227	E121	1
chr1	157127246	157127864	E006,E017,E028,E055,E056,E057,E059,E098,E119,E120,E121,E125,E126,E127,E128	15
chr1	157127871	157127998	E021,E022	2
chr1	157128605	157128655	E007	1
chr1	157131593	157132524	E003,E004,E005,E008,E021,E022,E033,E086,E088,E091,E120,E121	12
chr1	157133010	157133830	E003,E004,E005,E006,E007,E008,E017,E021,E022,E028,E029,E032,E033,E034,E046,E050,E051,E055,E056,E057,E059,E080,E081,E082,E083,E084,E085,E086,E088,E089,E090,E091,E092,E093,E097,E098,E100,E109,E114,E116,E117,E118,E119,E120,E121,E122,E123,E124,E126,E127,E128	51
chr1	157133848	157133888	E034	1
chr1	157134162	157134202	E034	1
chr1	157134453	157134573	E007,E034,E080	3
chr1	157134982	157135022	E086	1
chr1	157136521	157136674	E051,E082	2
chr1	157137140	157137193	E051	1
chr1	157137265	157138184	E032,E033,E116	3
chr1	157138769	157138819	E022	1
chr1	157139421	157139472	E034	1
chr1	157139815	157139865	E051	1
chr1	157140571	157141066	E003,E004,E005,E007,E008,E021,E022,E028,E029,E032,E033,E034,E046,E050,E051,E055,E056,E057,E080,E091,E093,E109,E114,E116,E117,E118,E119,E123,E124	29
chr1	157141132	157141270	E003,E004,E021,E114	4
chr1	157141508	157141960	E003,E004,E005,E007,E008,E021,E022,E032,E034,E050,E051,E059,E080,E092,E093,E109,E114,E116,E117,E122,E123	21
chr1	157142717	157142767	E093	1
chr1	157142778	157142828	E007	1
chr1	157142928	157143297	E093,E116	2
chr1	157143616	157144001	E116,E124	2
chr1	157144121	157144175	E093	1
chr1	157144267	157144439	E116	1
chr1	157145564	157145725	E116	1
chr1	157146043	157146139	E116	1
chr1	157146180	157147117	E032,E051,E093,E116,E123	5
chr1	157147183	157147270	E124	1
chr1	157147513	157147874	E084,E116	2
chr1	157149099	157149207	E084	1
chr1	157151096	157151459	E021,E022,E051,E116	4
chr1	157151502	157151930	E088,E091,E116	3
chr1	157152626	157152763	E007,E051,E122	3
chr1	157153823	157154035	E003,E059	2
chr1	157156595	157156726	E057	1
chr1	157159647	157159697	E022	1
chr1	157160424	157160768	E021,E057,E119	3
chr1	157163104	157163281	E003,E004,E022,E081,E082	5
chr1	157163310	157163404	E008	1
chr1	157163487	157164035	E003,E004,E005,E006,E007,E008,E017,E021,E022,E028,E032,E033,E034,E046,E050,E051,E055,E056,E057,E059,E080,E082,E083,E084,E085,E086,E088,E089,E090,E091,E092,E093,E094,E097,E098,E109,E114,E116,E117,E118,E119,E120,E121,E122,E123,E124,E126,E127,E128	49
chr1	157166160	157166255	E032	1
chr1	157166296	157166376	E123	1
chr1	157166410	157166474	E128	1
chr1	157166618	157166913	E003,E004,E007,E008,E021,E022,E032,E033,E046,E050,E051,E056,E080,E084,E085,E088,E091,E098,E109,E114,E116,E117,E122,E123	24
chr1	157167004	157167105	E004,E123	2
chr1	157167839	157168097	E021,E082,E094,E098	4
chr1	157168394	157168771	E004,E005,E028,E057,E084,E085,E088,E092,E098,E118,E119,E127	12
chr1	157169200	157169452	E005,E006,E017,E028,E055,E056,E084,E086,E091,E120,E121,E126	12
chr1	157171614	157171850	E088	1
chr1	157172858	157172966	E123	1
chr1	157173072	157173245	E091,E109,E118,E123	4
chr1	157174005	157174065	E005	1
chr1	157177729	157177869	E117	1
chr1	157179429	157179545	E003,E007,E021,E022	4
chr1	157179743	157179823	E123	1
chr1	157180900	157181049	E117	1
chr1	157186893	157187021	E123	1
chr1	157187062	157187171	E123	1
chr1	157187293	157187354	E005	1
chr1	157196710	157196793	E123	1
chr1	157197372	157198007	E084,E123	2
chr1	157198121	157198325	E123	1
chr1	157200320	157200750	E084,E085,E109,E123	4
chr1	157200760	157200822	E003	1
chr1	157201528	157202332	E084,E085,E086,E091,E092,E094,E109,E114	8
chr1	157202642	157202801	E084,E109	2
chr1	157203049	157203399	E050,E084,E091,E116	4
chr1	157203788	157203929	E005,E116	2
chr1	157203954	157204004	E084	1
chr1	157204034	157204252	E004	1
chr1	157204267	157204392	E004,E091	2
chr1	157204434	157205552	E004,E005,E021,E091,E094,E109,E123	7
chr1	157205975	157206057	E118	1
chr1	157206099	157206159	E004	1
chr1	157206761	157206815	E100	1
chr1	157207380	157207517	E123	1
chr1	157207678	157207738	E033	1
chr1	157207843	157208146	E084,E085,E092,E109	4
chr1	157208434	157208693	E004,E123	2
chr1	157208774	157208844	E118	1
chr1	157208871	157208951	E123	1
chr1	157209076	157209390	E008,E021,E084	3
chr1	157209462	157209989	E003,E007,E021,E022,E084,E089,E092,E098,E109,E123	10
chr1	157210017	157210162	E092	1
chr1	157210213	157211450	E003,E004,E008,E021,E022,E050,E051,E084,E085,E086,E088,E089,E092,E094,E098,E109,E114,E116,E118,E123	20
chr1	157214469	157214519	E051	1
chr1	157215678	157215852	E084,E092,E123	3
chr1	157216784	157217518	E005,E032,E084,E085,E091,E120,E123	7
chr1	157217565	157217864	E084,E085	2
chr1	157218978	157219044	E032	1
chr1	157219102	157219491	E028,E029,E032,E046,E057,E116,E119,E123,E124	9
chr1	157219532	157219613	E116	1
chr1	157221041	157221614	E028,E056,E057,E084,E088	5
chr1	157222405	157222630	E028,E056	2
chr1	157224103	157224327	E123	1
chr1	157231896	157231988	E123	1
chr1	157232269	157232921	E123	1
chr1	157237596	157237975	E123	1
chr1	157239419	157239930	E032,E033,E046,E088,E116,E124	6
chr1	157240035	157240321	E032,E116	2
chr1	157240370	157240435	E032	1
chr1	157240488	157240697	E032,E033	2
chr1	157240780	157241065	E032	1
chr1	157241945	157242023	E114	1
chr1	157242505	157242598	E123	1
chr1	157242962	157243919	E003,E004,E007,E008,E021,E022,E050,E088,E092,E123	10
chr1	157244000	157245067	E003,E004,E005,E017,E028,E055,E056,E057,E081,E084,E088,E089,E092,E094,E098,E114,E119,E120,E121,E123,E125,E126,E128	23
chr1	157245297	157245485	E123	1
chr1	157246228	157246308	E123	1
chr1	157247151	157247231	E123	1
chr1	157247627	157247845	E123	1
chr1	157248121	157248201	E123	1
chr1	157248301	157248386	E123	1
chr1	157248417	157248862	E092,E123	2
chr1	157248988	157249796	E021,E050,E051,E084,E088,E092,E098,E123	8
chr1	157250034	157250133	E123	1
chr1	157251205	157251255	E022	1
chr1	157251494	157251573	E005	1
chr1	157254085	157254178	E098	1
chr1	157254367	157254475	E098	1
chr1	157255628	157255678	E093	1
chr1	157256163	157256446	E123	1
chr1	157258923	157259029	E005,E050,E051,E124	4
chr1	157259032	157259082	E007	1
chr1	157259688	157259738	E093	1
chr1	157261772	157261826	E050	1
chr1	157263283	157263445	E088	1
chr1	157263591	157263678	E088	1
chr1	157264323	157264373	E022	1
chr1	157271426	157271641	E098,E114,E123	3
chr1	157271687	157271737	E084	1
chr1	157271765	157272029	E098,E123	2
chr1	157272584	157272696	E098	1
chr1	157274183	157274431	E116,E123	2
chr1	157274468	157274593	E123	1
chr1	157274843	157274938	E123	1
chr1	157275205	157275361	E123	1
chr1	157277404	157277745	E005,E116	2
chr1	157278093	157278585	E005,E059,E091,E114	4
chr1	157279690	157279799	E122	1
chr1	157280116	157280180	E124	1
chr1	157280196	157280290	E092	1
chr1	157280369	157280495	E021,E081,E089,E092,E098,E128	6
chr1	157280590	157280661	E004	1
chr1	157280890	157281460	E003,E004,E005,E007,E008,E021,E022,E046,E050,E051,E081,E082,E083,E084,E085,E086,E088,E090,E092,E093,E094,E098,E109,E114,E121,E123	26
chr1	157281495	157282770	E003,E004,E005,E008,E017,E050,E056,E057,E088,E089,E090,E092,E098,E123,E125,E126	16
chr1	157283193	157283247	E098	1
chr1	157285583	157285633	E017	1
chr1	157289496	157289634	E004,E050,E123	3
chr1	157292985	157293125	E123	1
chr1	157293174	157293578	E123	1
chr1	157293642	157293789	E123	1
chr1	157294272	157295481	E004,E005,E021,E022,E123	5
chr1	157295540	157295860	E123	1
chr1	157295876	157296851	E004,E005,E008,E021,E022,E123	6
chr1	157297104	157297230	E003	1
chr1	157300003	157300155	E004,E008	2
chr1	157300329	157300587	E123	1
chr1	157301305	157301575	E004,E123	2
chr1	157302198	157302314	E123	1
chr1	157302781	157302982	E004	1
chr1	157303265	157303516	E123	1
chr1	157303602	157303682	E123	1
chr1	157303973	157304071	E123	1
chr1	157304840	157305104	E109,E124	2
chr1	157316598	157316658	E005	1
chr1	157317481	157317559	E022,E032	2
chr1	157318477	157318683	E088,E089,E109,E122,E123	5
chr1	157320081	157320254	E109	1
chr1	157321754	157321905	E123	1
chr1	157322805	157322888	E004	1
chr1	157324275	157324355	E123	1
chr1	157326383	157327608	E051,E123	2
chr1	157329157	157329970	E029,E055,E056,E084,E085,E091,E092,E109,E117,E123,E124	11
chr1	157333373	157333996	E003,E004,E006,E008,E017,E021,E022,E028,E029,E032,E033,E046,E050,E051,E055,E056,E059,E080,E082,E084,E085,E086,E089,E090,E091,E092,E093,E094,E098,E109,E114,E116,E117,E120,E121,E122,E124,E126,E127	39
chr1	157335565	157335731	E122,E123	2
chr1	157336397	157336487	E123	1
chr1	157336601	157337986	E034,E050,E051,E084,E085,E109,E114,E123	8
chr1	157338049	157338157	E086,E123	2
chr1	157338194	157338693	E004,E008,E021,E022,E086,E120,E121,E123	8
chr1	157338808	157339003	E055,E086,E120,E126	4
chr1	157339461	157340217	E003,E004,E005,E006,E007,E008,E017,E021,E022,E028,E029,E032,E033,E034,E046,E050,E051,E055,E056,E057,E059,E080,E081,E082,E083,E084,E085,E086,E088,E089,E090,E091,E092,E093,E094,E097,E098,E100,E109,E114,E116,E117,E119,E120,E121,E122,E123,E124,E126,E127	50
chr1	157340645	157340731	E021	1
chr1	157341152	157341261	E088,E120,E126	3
chr1	157341592	157342139	E123	1
chr1	157342296	157342490	E123	1
chr1	157342509	157342569	E004	1
chr1	157343290	157343370	E008	1
chr1	157346907	157347642	E003,E004,E005,E006,E007,E008,E017,E021,E022,E028,E029,E032,E033,E046,E050,E051,E055,E056,E059,E080,E085,E086,E088,E091,E092,E093,E109,E114,E116,E117,E120,E121,E122,E123,E124,E126,E127	37
chr1	157348394	157348444	E093	1
chr1	157350386	157350637	E046,E050,E051	3
chr1	157351500	157351781	E123	1
chr1	157352128	157352416	E022,E116	2
chr1	157360123	157360199	E051	1
chr1	157360233	157361091	E004,E005,E006,E017,E028,E055,E056,E057,E091,E119,E120,E121,E122,E126,E127,E128	16
chr1	157368539	157368933	E004,E005,E008,E059,E088	5
chr1	157369209	157370216	E004,E005,E022,E028,E029,E032,E046,E050,E051,E059,E084,E088,E090,E109,E116,E124	16
chr1	157370451	157370554	E046	1
chr1	157370608	157370826	E004,E005,E086,E088,E092	5
chr1	157371204	157371280	E122	1
chr1	157371391	157371664	E059,E090	2
chr1	157372853	157375062	E003,E004,E006,E021,E022,E029,E032,E033,E046,E050,E051,E055,E056,E057,E059,E081,E086,E091,E109,E114,E116,E120,E123,E124,E127	25
chr1	157377616	157377696	E123	1
chr1	157377871	157378380	E029,E050,E051,E123,E124	5
chr1	157380323	157380511	E004,E022	2
chr1	157381640	157381735	E122	1
chr1	157382969	157383140	E089,E090	2
chr1	157385348	157385402	E056	1
chr1	157385520	157385779	E028,E055,E057,E127	4
chr1	157388571	157388695	E028,E046	2
chr1	157391358	157391833	E004	1
chr1	157391921	157391981	E004	1
chr1	157392776	157392955	E057	1
chr1	157398240	157398318	E029	1
chr1	157399760	157399917	E055,E120,E121	3
chr1	157399944	157400063	E116,E127	2
chr1	157400242	157400329	E021	1
chr1	157401605	157401970	E028,E055,E056,E057,E120,E121,E122	7
chr1	157406931	157406998	E124	1
chr1	157407040	157407413	E029,E046,E055,E124	4
chr1	157407475	157407629	E029	1
chr1	157407965	157408747	E003,E021,E055,E056,E059,E088,E089,E091,E093,E120,E122	11
chr1	157409082	157409514	E005,E084,E085,E109	4
chr1	157409563	157409618	E046	1
chr1	157411841	157411898	E085	1
chr1	157411950	157412166	E004,E007,E084,E085,E086,E088,E092,E109,E118	9
chr1	157412226	157412291	E092	1
chr1	157415648	157415737	E004,E091	2
chr1	157417327	157417367	E086	1
chr1	157417664	157417739	E004	1
chr1	157418369	157418926	E086,E088,E114	3
chr1	157420109	157420174	E004	1
chr1	157421159	157421248	E007	1
chr1	157421461	157421529	E007	1
chr1	157422303	157422443	E109	1
chr1	157422645	157422717	E021	1
chr1	157425214	157425352	E022	1
chr1	157435870	157436238	E050,E051	2
chr1	157439651	157439907	E050,E124	2
chr1	157440049	157440176	E050,E124	2
chr1	157441088	157441777	E081,E082	2
chr1	157441842	157442185	E021,E081,E082	3
chr1	157442209	157442289	E086,E109	2
chr1	157442605	157442655	E021	1
chr1	157442935	157442985	E084	1
chr1	157447596	157447709	E004	1
chr1	157455328	157455397	E004	1
chr1	157456388	157456549	E046,E050,E051	3
chr1	157456961	157457285	E046,E050,E098,E123,E126	5
chr1	157457402	157457625	E050,E123	2
chr1	157458685	157458749	E032	1
chr1	157459109	157459159	E032	1
chr1	157459201	157459570	E003,E004,E005,E006,E007,E008,E017,E021,E022,E028,E029,E032,E033,E034,E046,E050,E051,E055,E056,E057,E059,E080,E081,E082,E083,E084,E085,E086,E088,E089,E090,E091,E092,E093,E094,E097,E098,E100,E109,E114,E116,E117,E118,E119,E120,E121,E122,E123,E124,E125,E126,E127,E128	53
chr1	157459787	157459841	E046	1
chr1	157460113	157460163	E093	1
chr1	157460235	157460724	E003,E004,E006,E007,E008,E017,E021,E022,E028,E029,E032,E033,E046,E050,E051,E055,E056,E057,E059,E080,E082,E083,E084,E085,E086,E088,E089,E090,E091,E092,E093,E094,E097,E098,E109,E114,E116,E117,E119,E120,E121,E122,E123,E124,E126,E127	46
chr1	157460820	157460927	E007,E086	2
chr1	157461118	157461277	E116	1
chr1	157462994	157463110	E057	1
chr1	157463259	157463339	E057	1
chr1	157465193	157465381	E093	1
chr1	157465808	157466372	E003,E004,E005,E006,E007,E008,E017,E021,E022,E028,E029,E032,E033,E034,E046,E050,E051,E055,E056,E059,E080,E081,E082,E083,E084,E085,E086,E088,E089,E090,E091,E092,E093,E098,E109,E114,E116,E117,E119,E120,E121,E122,E123,E124,E126,E127	46
chr1	157466958	157467008	E114	1
chr1	157467270	157467354	E116	1
chr1	157467481	157467555	E004	1
chr1	157467904	157468866	E005,E028,E032,E084,E085,E109	6
chr1	157468991	157469098	E085	1
chr1	157469456	157469589	E086	1
chr1	157472017	157472137	E057,E084	2
chr1	157472267	157472438	E005	1
chr1	157474557	157474731	E004,E008	2
chr1	157475168	157475849	E003,E004,E005,E006,E007,E008,E017,E021,E022,E028,E029,E032,E033,E046,E050,E051,E055,E056,E057,E059,E080,E081,E082,E083,E084,E085,E086,E088,E089,E090,E091,E092,E093,E094,E097,E098,E100,E109,E114,E116,E117,E118,E119,E120,E121,E122,E123,E124,E125,E126,E127,E128	52
chr1	157476009	157476098	E032,E114	2
chr1	157480530	157481066	E032,E033,E084,E092,E093,E109,E116	7
chr1	157481353	157481492	E080,E084	2
chr1	157481659	157482702	E032,E033,E050,E051,E059,E084,E085,E116	8
chr1	157482958	157483040	E033,E116	2
chr1	157483157	157483237	E116	1
chr1	157483357	157483458	E116	1
chr1	157486866	157487114	E029,E084,E109,E124	4
chr1	157487919	157487969	E085	1
chr1	157488754	157488831	E092	1
chr1	157489060	157489674	E057,E084,E085,E091,E092,E109,E119,E127	8
chr1	157489733	157489789	E091	1
chr1	157491473	157491638	E109	1
chr1	157493733	157494254	E033,E093,E116	3
chr1	157502430	157502518	E116	1
chr1	157503563	157503676	E092,E121	2
chr1	157504231	157504271	E086	1
chr1	157506335	157506385	E114	1
chr1	157507050	157507166	E021	1
chr1	157509504	157509584	E032,E123	2
chr1	157509798	157509911	E021	1
chr1	157509983	157510462	E003,E004,E005,E008,E021,E022,E091	7
chr1	157510772	157511096	E028,E057,E119	3
chr1	157511637	157511687	E109	1
chr1	157512573	157512783	E081,E082,E083,E086,E088,E089,E109,E120,E121	9
chr1	157514376	157514577	E004,E005,E021,E022	4
chr1	157520910	157521063	E116	1
chr1	157521564	157521795	E032,E116	2
chr1	157521879	157522561	E032,E033,E091,E116	4
chr1	157531241	157531343	E032	1
chr1	157531539	157531589	E032	1
chr1	157531736	157531897	E004,E032,E109	3
chr1	157532195	157532730	E093,E116	2
chr1	157532944	157532994	E032	1
chr1	157533743	157534038	E029,E050,E120,E121,E124	5
chr1	157535481	157535780	E032,E116	2
chr1	157536163	157536806	E003,E021,E022,E029,E032,E033,E050,E051,E081,E088,E116,E124	12
chr1	157536956	157537099	E032	1
chr1	157537414	157537524	E032	1
chr1	157537947	157538039	E032	1
chr1	157539041	157539168	E032	1
chr1	157539215	157540125	E003,E008,E021,E032,E033,E050,E051,E057,E059,E084,E093,E116,E124	13
chr1	157542701	157542751	E032	1
chr1	157544789	157544899	E007	1
chr1	157545434	157546042	E032,E033,E116	3
chr1	157547352	157547406	E081	1
chr1	157548885	157548935	E032	1
chr1	157549918	157550605	E003,E004,E005,E006,E007,E008,E017,E021,E022,E028,E029,E032,E033,E034,E046,E050,E051,E055,E056,E057,E059,E080,E081,E082,E083,E084,E085,E086,E088,E089,E090,E091,E092,E093,E094,E097,E098,E100,E109,E114,E116,E117,E118,E119,E120,E121,E122,E123,E124,E125,E126,E127,E128	53
chr1	157550680	157550734	E033	1
chr1	157550804	157550887	E080	1
chr1	157551028	157551087	E046	1
chr1	157551139	157551198	E032	1
chr1	157551236	157551353	E032	1
chr1	157551450	157551532	E032	1
chr1	157551586	157551786	E032	1
chr1	157554357	157554625	E032,E033,E116	3
chr1	157554769	157554819	E032	1
chr1	157555801	157556066	E021,E022,E032,E033,E046,E050,E051,E084,E088	9
chr1	157556118	157556184	E032	1
chr1	157556665	157556715	E032	1
chr1	157557867	157558035	E003,E021,E022	3
chr1	157563174	157563277	E032,E046	2
chr1	157563803	157563853	E051	1
chr1	157565085	157565693	E032,E033,E046,E050,E051,E093,E116	7
chr1	157566101	157566492	E033,E116	2
chr1	157567676	157568385	E028,E032,E033,E057,E084,E116	6
chr1	157570066	157570288	E050,E051,E119	3
chr1	157577392	157577556	E081,E082	2
chr1	157577792	157577911	E081	1
chr1	157582895	157582945	E050	1
chr1	157584377	157584441	E004	1
chr1	157584597	157584964	E004	1
chr1	157588108	157588329	E021,E098,E114	3
chr1	157588654	157588708	E086,E098	2
chr1	157588710	157588774	E004	1
chr1	157588843	157588905	E098	1
chr1	157590161	157590389	E081,E082,E117,E119,E126	5
chr1	157591466	157591520	E033	1
chr1	157594368	157594511	E124	1
chr1	157595845	157596186	E003,E004,E007,E008,E021,E022,E032,E033,E046,E050,E051,E080,E084,E093,E109,E114,E116,E124	18
chr1	157598520	157598961	E034,E046,E093	3
chr1	157608565	157608641	E093,E122	2
chr1	157609288	157609346	E098	1
chr1	157610515	157610601	E008	1
chr1	157610652	157610732	E008	1
chr1	157611051	157611269	E003,E021,E022	3
chr1	157611749	157611829	E028	1
chr1	157613103	157613158	E007	1
chr1	157613308	157613406	E007	1
chr1	157613455	157613530	E007	1
chr1	157615925	157616222	E029,E032,E033,E046,E050,E124	6
chr1	157618897	157618996	E124	1
chr1	157619942	157619992	E046	1
chr1	157621721	157621808	E032	1
chr1	157622442	157622667	E032,E051,E114	3
chr1	157622747	157623410	E029,E032,E033,E046,E050,E051,E089,E090,E093,E116,E124	11
chr1	157623929	157623979	E032	1
chr1	157624093	157624154	E032	1
chr1	157628439	157628660	E050,E051	2
chr1	157629252	157629318	E093	1
chr1	157629466	157629923	E033,E046,E050,E051,E093,E120,E121	7
chr1	157633459	157633509	E046	1
chr1	157639236	157639328	E008	1
chr1	157641795	157641977	E028,E057,E059,E119	4
chr1	157648309	157648370	E093	1
chr1	157652557	157652795	E098	1
chr1	157652844	157652925	E098	1
chr1	157652979	157653069	E094,E098	2
chr1	157654219	157654290	E004	1
chr1	157656644	157656703	E081	1
chr1	157659915	157659965	E082	1
chr1	157660855	157661722	E003,E004,E005,E008,E017,E021,E022,E028,E029,E032,E033,E034,E046,E050,E051,E059,E080,E081,E082,E088,E089,E090,E091,E093,E094,E098,E109,E114,E117,E119,E120,E121,E122,E124,E126,E127	36
chr1	157661856	157661951	E081	1
chr1	157665188	157665245	E046	1
chr1	157665415	157665602	E034,E046	2
chr1	157665756	157665967	E034,E046,E081	3
chr1	157666925	157667210	E005,E046	2
chr1	157667465	157667551	E032	1
chr1	157667625	157667990	E004,E021,E032,E033,E034,E046,E098	7
chr1	157668072	157668322	E004,E005,E021,E022,E032,E119	6
chr1	157668632	157668682	E021	1
chr1	157669109	157669183	E046	1
chr1	157669347	157669415	E022,E081,E090	3
chr1	157669500	157669555	E090	1
chr1	157669624	157669747	E032,E088,E089,E090	4
chr1	157669974	157671034	E032,E033,E034,E046,E081,E082,E093	7
chr1	157671437	157671494	E046	1
chr1	157672077	157672238	E046	1
chr1	157672287	157672345	E046	1
chr1	157672380	157672433	E032	1
chr1	157672856	157672906	E032	1
chr1	157673935	157674079	E007,E046	2
chr1	157674661	157675056	E032,E033,E046	3
chr1	157675100	157675154	E032	1
chr1	157675283	157675397	E004,E032	2
chr1	157677529	157678080	E032,E059,E080,E082,E088	5
chr1	157678997	157679128	E032	1
chr1	157679203	157679387	E032,E033	2
chr1	157680139	157680189	E032	1
chr1	157686834	157686931	E022	1
chr1	157690841	157691013	E081,E082	2
chr1	157692831	157693305	E032,E033,E034,E046	4
chr1	157693436	157693565	E032	1
chr1	157694093	157694192	E032,E046	2
chr1	157694304	157694574	E032,E034,E046	3
chr1	157694694	157695519	E029,E032,E033,E034,E046,E050,E051,E059,E084,E124	10
chr1	157695636	157695782	E032	1
chr1	157696013	157696522	E032,E033,E034,E046	4
chr1	157696668	157697093	E032,E033,E034,E046,E050,E116	6
chr1	157697143	157697288	E032	1
chr1	157698447	157698549	E032	1
chr1	157700392	157700626	E032,E059	2
chr1	157700734	157700946	E059	1
chr1	157702631	157702844	E033,E059,E116	3
chr1	157702899	157702951	E032	1
chr1	157703296	157704601	E029,E032,E033,E046,E059,E080,E083,E088,E089,E090,E091,E100,E116,E117,E120,E121,E124	17
chr1	157709338	157709398	E003	1
chr1	157709401	157709754	E003,E004,E008,E022,E028,E033,E057,E114,E119	9
chr1	157716069	157716119	E082	1
chr1	157716581	157716891	E004,E005,E059	3
chr1	157716915	157717199	E005,E051,E093	3
chr1	157721210	157721352	E004,E021,E022	3
chr1	157723508	157723667	E003,E021,E022	3
chr1	157727921	157728021	E032	1
chr1	157738466	157738516	E093	1
chr1	157739039	157739089	E032	1
chr1	157740093	157740631	E003,E004,E007,E008,E021,E022,E032,E059	8
chr1	157741050	157741236	E050	1
chr1	157741312	157742149	E029,E046,E050,E051,E081,E109,E124	7
chr1	157742371	157742456	E032	1
chr1	157742739	157742789	E032	1
chr1	157743344	157744267	E003,E004,E007,E008,E021,E022,E032,E033,E034,E046,E050,E051,E080,E084,E085,E086,E093,E109,E124	19
chr1	157744284	157744470	E032,E109	2
chr1	157744485	157744537	E032	1
chr1	157744600	157744650	E032	1
chr1	157745132	157745221	E121	1
chr1	157745386	157745494	E032	1
chr1	157746009	157746059	E032	1
chr1	157746840	157747279	E032,E033,E050,E084,E085,E116,E124	7
chr1	157749516	157749616	E081,E082	2
chr1	157749856	157750006	E057	1
chr1	157750861	157751269	E032,E033,E050,E051,E109,E116	6
chr1	157751367	157751457	E032	1
chr1	157751553	157751635	E032	1
chr1	157752747	157753127	E029,E032,E050,E051,E124	5
chr1	157753460	157753847	E032,E033,E093,E116	4
chr1	157753991	157754313	E032,E084,E085,E109	4
chr1	157755094	157755318	E032,E033,E050,E051,E124	5
chr1	157757332	157757526	E032	1
chr1	157761494	157761568	E033,E050	2
chr1	157767946	157768350	E028,E032,E033,E057,E086,E119,E127	7
chr1	157769977	157770109	E081,E082	2
chr1	157773568	157773618	E032	1
chr1	157773694	157774042	E029,E032,E033,E046,E089,E091,E100,E124	8
chr1	157776118	157777363	E032,E033,E046,E050,E051,E080,E093,E114,E116,E120,E121	11
chr1	157778728	157779054	E032	1
chr1	157781824	157781874	E007	1
chr1	157785336	157785388	E032	1
chr1	157786063	157786113	E032	1
chr1	157788193	157788297	E028	1
chr1	157789056	157789564	E032,E059	2
chr1	157789672	157790357	E029,E032,E033,E050,E051,E124	6
chr1	157790490	157790607	E032	1
chr1	157791575	157792004	E032,E051	2
chr1	157792461	157792515	E032	1
chr1	157792722	157792776	E081	1
chr1	157794410	157794470	E051	1
chr1	157797242	157797349	E051,E125	2
chr1	157798913	157799013	E032	1
chr1	157799091	157799295	E032	1
chr1	157799637	157799764	E116	1
chr1	157801400	157801579	E005	1
chr1	157801873	157802308	E005,E051,E094,E116	4
chr1	157802891	157803295	E032,E033	2
chr1	157805704	157805754	E114	1
chr1	157808911	157809084	E050,E051,E116	3
chr1	157809345	157809423	E032	1
chr1	157812952	157813127	E032,E116	2
chr1	157813898	157813948	E046	1
chr1	157813967	157814335	E029,E089,E091,E098,E124	5
chr1	157818951	157819778	E029,E032,E033,E050,E051,E090,E098,E116,E124	9
chr1	157819921	157820016	E032	1
chr1	157820739	157820887	E050,E051	2
chr1	157822127	157822706	E028,E057,E059,E119,E120,E121,E125,E126,E127,E128	10
chr1	157832039	157832650	E028,E032,E033,E050,E051,E057,E119,E124,E127	9
chr1	157835821	157835897	E029	1
chr1	157838240	157838326	E021	1
chr1	157838609	157838669	E003	1
chr1	157840401	157840600	E021,E029,E032,E033,E050,E051,E124	7
chr1	157843140	157843200	E003	1
chr1	157847918	157848268	E003,E004,E005,E007,E008,E017,E021,E022,E028,E029,E032,E033,E050,E051,E055,E056,E057,E080,E081,E082,E086,E088,E089,E090,E093,E109,E114,E116,E117,E118,E119,E120,E121,E122,E124,E125,E126,E127,E128	39
chr1	157851231	157851313	E114	1
chr1	157852490	157852673	E029,E033,E089,E091,E124	5
chr1	157854112	157854166	E098	1
chr1	157855462	157855542	E057	1
chr1	157856006	157856079	E081	1
chr1	157856773	157857083	E081,E082	2
chr1	157863633	157863713	E119	1
chr1	157864561	157865001	E082,E083,E089,E090,E126	5
chr1	157868096	157868177	E033	1
chr1	157870333	157870402	E022	1
chr1	157886853	157886903	E089	1
chr1	157890680	157890779	E029	1
chr1	157895602	157895652	E022	1
chr1	157896408	157896524	E029,E124	2
chr1	157898599	157898781	E005	1
chr1	157898842	157899080	E005	1
chr1	157901962	157902221	E017,E028,E029,E050,E051,E055,E056,E091,E114,E117,E119,E120,E123,E124,E125,E126,E127,E128	18
chr1	157907637	157907838	E029,E046,E090,E091,E124	5
chr1	157908901	157908979	E098	1
chr1	157914492	157914979	E029,E032,E033,E046,E050,E051,E084,E085,E089,E090,E091,E124	12
chr1	157918293	157918757	E003,E004,E005,E006,E007,E008,E017,E021,E022,E028,E029,E032,E033,E046,E050,E051,E055,E056,E057,E059,E080,E081,E082,E083,E084,E085,E086,E088,E089,E090,E091,E092,E093,E100,E109,E114,E119,E120,E121,E122,E123,E124,E126,E127,E128	45
chr1	157918857	157918907	E051	1
chr1	157918960	157919034	E007	1
chr1	157921142	157921362	E084,E085,E109	3
chr1	157921387	157921541	E084	1
chr1	157922423	157922683	E080,E085,E086,E088,E089,E092,E094,E109	8
chr1	157925045	157925261	E029,E046,E124	3
chr1	157925530	157925590	E029	1
chr1	157925714	157925990	E029,E032,E033,E046,E050,E091,E124	7
chr1	157926615	157926910	E029,E032,E033,E046,E050,E051,E124	7
chr1	157927512	157927566	E033	1
chr1	157928175	157928388	E005,E007,E086	3
chr1	157930682	157930878	E003,E021,E022,E093	4
chr1	157931457	157931516	E098	1
chr1	157931540	157931933	E006,E017,E022,E028,E029,E055,E056,E057,E080,E100,E120,E121,E125,E126,E127,E128	16
chr1	157932000	157932740	E005,E006,E017,E028,E029,E050,E055,E056,E057,E059,E080,E084,E085,E094,E097,E098,E109,E114,E116,E117,E119,E120,E121,E122,E124,E125,E126,E127,E128	29
chr1	157933134	157933184	E114	1
chr1	157933257	157933319	E100	1
chr1	157933512	157934140	E003,E004,E005,E006,E007,E008,E017,E021,E022,E028,E029,E032,E033,E034,E046,E050,E051,E055,E056,E057,E059,E080,E081,E082,E083,E084,E085,E086,E088,E089,E090,E091,E092,E093,E094,E097,E098,E100,E109,E114,E116,E117,E119,E120,E121,E122,E123,E124,E125,E126,E127,E128	52
chr1	157934472	157934552	E116	1
chr1	157935219	157936656	E004,E005,E006,E017,E021,E055,E056,E057,E080,E084,E085,E086,E088,E092,E097,E098,E109,E114,E118,E120,E121,E125,E126,E128	24
chr1	157936768	157936827	E084	1
chr1	157936919	157936996	E085	1
chr1	157938011	157938125	E057	1
chr1	157938149	157940289	E003,E004,E005,E006,E007,E008,E017,E021,E022,E028,E029,E032,E033,E050,E051,E055,E056,E057,E059,E080,E081,E082,E083,E084,E085,E086,E088,E089,E090,E091,E092,E093,E094,E097,E098,E100,E109,E114,E116,E117,E119,E120,E121,E122,E124,E125,E126,E127,E128	49
chr1	157941631	157941899	E003,E008,E021,E022,E029,E124	6
chr1	157942088	157942233	E059	1
chr1	157944152	157944209	E114	1
chr1	157944606	157944666	E004	1
chr1	157944688	157944768	E008	1
chr1	157945040	157945434	E005,E008,E081,E082,E089,E090	6
chr1	157945583	157945696	E003,E081,E082	3
chr1	157947252	157947350	E003,E021	2
chr1	157948351	157948661	E003,E007,E021,E056,E059,E081,E082,E084,E088,E090,E097,E098,E109,E126	14
chr1	157948684	157949216	E003,E004,E005,E007,E008,E021,E022,E055,E083,E084,E086,E088,E090,E092,E093,E109	16
chr1	157952869	157952961	E021,E022	2
chr1	157954270	157954573	E028,E056,E084,E085,E086,E109,E119	7
chr1	157954630	157954719	E085,E086	2
chr1	157955371	157955536	E021,E022	2
chr1	157957496	157957592	E055	1
chr1	157959959	157960068	E127	1
chr1	157960424	157960549	E055,E056	2
chr1	157961517	157965924	E003,E004,E005,E006,E007,E008,E017,E021,E022,E028,E029,E032,E033,E034,E046,E050,E051,E055,E056,E057,E059,E080,E081,E082,E083,E084,E085,E086,E088,E089,E090,E091,E092,E093,E094,E097,E098,E100,E109,E114,E117,E119,E120,E121,E122,E123,E124,E125,E126,E127,E128	51
chr1	157966152	157966788	E008,E021,E022,E055,E086,E088,E089,E090,E092,E097,E126	11
chr1	157967044	157967176	E127	1
chr1	157968232	157968297	E097	1
chr1	157968838	157969031	E080,E097	2
chr1	157969729	157969783	E127	1
chr1	157969845	157970232	E055,E056,E126,E127	4
chr1	157970658	157970756	E007	1
chr1	157970767	157970817	E021	1
chr1	157970898	157970948	E090	1
chr1	157971385	157971540	E021,E083,E090	3
chr1	157971829	157973556	E003,E004,E005,E006,E007,E008,E017,E021,E022,E028,E055,E056,E057,E059,E080,E083,E084,E085,E086,E088,E089,E090,E092,E097,E100,E109,E119,E120,E121,E125,E126,E127,E128	33
chr1	157973634	157973860	E055,E056,E086,E088,E097,E121,E126	7
chr1	157974167	157974280	E080,E083,E097	3
chr1	157974822	157974935	E017,E055,E056,E126,E127	5
chr1	157975038	157975088	E114	1
chr1	157975140	157975322	E083,E097,E109,E121	4
chr1	157975438	157975495	E127	1
chr1	157975838	157975898	E004	1
chr1	157975991	157976071	E119	1
chr1	157976230	157976274	E080	1
chr1	157976526	157976602	E055,E097	2
chr1	157977032	157977374	E003,E004,E007,E008,E021	5
chr1	157977421	157978113	E003,E004,E021,E055,E056,E059,E080,E081,E082,E086,E088,E090,E092,E097,E121,E127	16
chr1	157978197	157978864	E006,E008,E021,E028,E055,E056,E057,E080,E083,E086,E088,E089,E090,E097,E100,E119,E126,E127	18
chr1	157979180	157979230	E007	1
chr1	157979256	157979304	E080	1
chr1	157979368	157982079	E003,E004,E005,E006,E008,E017,E021,E022,E028,E055,E056,E057,E059,E080,E081,E083,E084,E085,E086,E088,E089,E090,E091,E092,E093,E094,E097,E098,E100,E109,E114,E117,E119,E120,E121,E122,E125,E126,E127,E128	40
chr1	157982150	157982237	E059	1
chr1	157982758	157982808	E090	1
chr1	157983315	157983376	E007	1
chr1	157983585	157984451	E003,E004,E006,E007,E008,E017,E021,E022,E051,E055,E056,E080,E081,E082,E083,E086,E088,E089,E090,E092,E093,E097,E114,E121,E125,E128	26
chr1	157984525	157984853	E003,E004,E007,E022	4
chr1	157984908	157984960	E007	1
chr1	157985236	157985292	E007	1
chr1	157986035	157986094	E021	1
chr1	157986286	157986390	E007	1
chr1	157986392	157987315	E004,E007,E008,E021,E022,E028,E056,E057,E059,E097,E114,E119,E120,E121,E122,E126,E127	17
chr1	157987482	157988184	E004,E005,E007,E008,E017,E021,E022,E028,E059,E088,E097,E121,E122,E125,E126,E128	16
chr1	157988258	157988388	E059,E090,E097,E114,E121	5
chr1	157988444	157988540	E090	1
chr1	157988715	157990380	E003,E004,E005,E006,E007,E008,E017,E021,E022,E028,E055,E056,E057,E059,E080,E083,E084,E086,E088,E089,E090,E091,E092,E094,E097,E098,E100,E109,E114,E117,E119,E120,E121,E122,E125,E126,E127,E128	38
chr1	157990486	157991238	E006,E017,E050,E055,E059,E088,E090,E120,E121,E125,E126,E128	12
chr1	157991615	157991877	E004,E028,E089,E092,E109,E117,E127,E128	8
chr1	157992172	157992303	E055,E056,E097,E121,E126	5
chr1	157992330	157992676	E055,E056,E086,E088,E089,E090,E091,E092,E097,E098,E100,E120,E121,E126	14
chr1	157992697	157992783	E097	1
chr1	157992834	157993200	E059,E097,E117,E120	4
chr1	157994534	157994674	E090,E100,E126	3
chr1	157994676	157994817	E083,E100,E121,E126	4
chr1	157995030	157995147	E056,E089	2
chr1	157995214	157995293	E007	1
chr1	157995294	157995801	E004,E022,E055,E056,E086,E089,E090	7
chr1	157995984	157996038	E056	1
chr1	157996289	157996386	E017,E128	2
chr1	157996517	157996749	E006,E017,E056,E083,E088,E089,E120,E121	8
chr1	157997318	157997371	E021	1
chr1	157997521	157997561	E086	1
chr1	157997916	157997984	E080	1
chr1	157998593	157999197	E005,E017,E028,E055,E056,E057,E090,E097,E117,E119,E120,E125,E126,E127,E128	15
chr1	157999357	157999437	E119	1
chr1	157999486	157999624	E084,E119	2
chr1	158000605	158000723	E127	1
chr1	158002014	158002163	E005,E059	2
chr1	158003962	158004016	E081	1
chr1	158004912	158005103	E005	1
chr1	158005689	158006197	E003,E004,E006,E007,E008,E017,E021,E022,E028,E029,E032,E033,E046,E050,E051,E055,E056,E057,E059,E080,E081,E083,E084,E085,E086,E088,E089,E090,E091,E092,E093,E097,E100,E109,E114,E117,E119,E120,E121,E122,E124,E125,E126,E127,E128	45
chr1	158006302	158006418	E032,E097	2
chr1	158006822	158008149	E004,E005,E006,E007,E008,E017,E028,E055,E056,E057,E059,E080,E081,E083,E086,E088,E089,E090,E091,E092,E100,E114,E117,E119,E120,E121,E122,E126,E127,E128	30
chr1	158008326	158008387	E005	1
chr1	158008554	158008665	E008	1
chr1	158008763	158008855	E021,E055,E056,E126	4
chr1	158008887	158009062	E051,E055,E056	3
chr1	158009133	158009213	E059	1
chr1	158009252	158009494	E017,E028,E055,E056,E120,E121,E122,E126,E128	9
chr1	158009644	158009694	E051	1
chr1	158010920	158010980	E005	1
chr1	158012067	158012155	E084	1
chr1	158012892	158013565	E003,E004,E007,E008,E059,E080,E081,E082,E083,E084,E089,E090,E092,E100	14
chr1	158013756	158013810	E127	1
chr1	158013854	158013908	E121	1
chr1	158015281	158016037	E003,E004,E006,E007,E008,E017,E021,E022,E055,E056,E059,E080,E083,E084,E085,E086,E088,E089,E090,E091,E092,E097,E098,E109,E117,E120,E121,E122,E125,E126,E127,E128	32
chr1	158016489	158016577	E004	1
chr1	158016657	158016945	E004,E055,E056,E059,E086,E126	6
chr1	158016996	158017292	E007,E059	2
chr1	158017365	158017457	E007	1
chr1	158018495	158018535	E086	1
chr1	158018902	158018958	E082	1
chr1	158019391	158019656	E089,E090,E125	3
chr1	158019695	158020138	E017,E055,E056,E082,E086,E088,E089,E090,E092,E097,E125,E126,E128	13
chr1	158020204	158020332	E088,E090	2
chr1	158020427	158020504	E122	1
chr1	158021070	158021130	E127	1
chr1	158022666	158022828	E008,E055,E100,E126	4
chr1	158023014	158023485	E004,E006,E017,E055,E056,E057,E059,E114,E117,E120,E121,E125,E126,E127,E128	15
chr1	158023887	158024016	E003,E004,E006,E055,E056,E121	6
chr1	158024101	158024173	E088	1
chr1	158025420	158025505	E081,E082	2
chr1	158025560	158026066	E003,E004,E021,E022,E050,E051,E055,E056,E080,E082,E083,E086,E088,E089,E090,E091,E092,E093,E122	19
chr1	158026548	158026612	E083	1
chr1	158026950	158027121	E083	1
chr1	158027976	158028133	E056,E082,E126	3
chr1	158028183	158028253	E082	1
chr1	158028303	158028423	E083,E088	2
chr1	158028517	158028597	E127	1
chr1	158029807	158030639	E003,E004,E005,E007,E008,E021,E022,E081,E082,E083,E085,E086,E088,E092,E120,E121	16
chr1	158030796	158030856	E004	1
chr1	158030945	158031116	E004	1
chr1	158031631	158031681	E083	1
chr1	158035180	158035220	E086	1
chr1	158035874	158036063	E080,E081,E082,E083,E088,E120,E121	7
chr1	158037301	158037381	E121	1
chr1	158037386	158037929	E004,E005,E006,E007,E017,E055,E056,E081,E082,E088,E089,E090,E100,E120,E121,E122,E125,E126,E128	19
chr1	158037982	158038042	E006	1
chr1	158038358	158038416	E055	1
chr1	158038588	158038683	E055,E086	2
chr1	158038842	158039079	E055,E056,E082,E083,E088,E090,E126,E128	8
chr1	158039438	158039523	E121	1
chr1	158039728	158039829	E056	1
chr1	158040761	158041412	E007,E008,E017,E055,E056,E081,E082,E086,E088,E089,E090,E092,E093,E097,E119,E125,E127,E128	18
chr1	158042932	158042976	E097	1
chr1	158043156	158043228	E083	1
chr1	158043264	158043375	E080,E083	2
chr1	158043451	158043514	E080	1
chr1	158043588	158043678	E080	1
chr1	158044799	158045239	E081,E082,E086,E088,E092	5
chr1	158045353	158045536	E086,E092	2
chr1	158046324	158046539	E055,E081,E082,E083,E089,E120,E121,E126	8
chr1	158047128	158047178	E022	1
chr1	158047432	158047517	E008	1
chr1	158047550	158047612	E021,E022	2
chr1	158048240	158048389	E081	1
chr1	158048542	158048919	E003,E004,E050,E081,E082,E093	6
chr1	158049903	158050202	E084,E085,E109	3
chr1	158052883	158052937	E127	1
chr1	158053271	158053469	E091	1
chr1	158054091	158054141	E017	1
chr1	158055569	158055654	E059	1
chr1	158057070	158057570	E003,E004,E005,E006,E007,E008,E017,E021,E022,E028,E029,E032,E033,E046,E050,E051,E055,E056,E057,E059,E080,E081,E082,E083,E084,E085,E086,E088,E089,E090,E091,E092,E093,E094,E097,E098,E109,E114,E116,E117,E118,E120,E121,E122,E123,E124,E125,E126,E127,E128	50
chr1	158059577	158059654	E086	1
chr1	158059682	158059778	E033	1
chr1	158060112	158060385	E086	1
chr1	158060485	158060534	E086	1
chr1	158061104	158061168	E097	1
chr1	158061582	158061632	E021	1
chr1	158061813	158061873	E004	1
chr1	158061922	158061982	E004	1
chr1	158063047	158063091	E097	1
chr1	158063529	158063579	E021	1
chr1	158063690	158063741	E097	1
chr1	158065444	158065515	E033	1
chr1	158065562	158066142	E003,E004,E006,E007,E008,E021,E022,E028,E029,E032,E033,E034,E046,E050,E051,E055,E056,E057,E059,E083,E084,E085,E088,E090,E091,E092,E093,E097,E098,E100,E109,E114,E116,E121,E122,E124,E126,E127	38
chr1	158066291	158066371	E008	1
chr1	158066390	158066440	E022	1
chr1	158066557	158066614	E021	1
chr1	158066807	158066960	E004,E021,E022	3
chr1	158068036	158068332	E022,E091,E109,E127	4
chr1	158068431	158068529	E097	1
chr1	158068756	158068822	E090	1
chr1	158068824	158068961	E057,E089	2
chr1	158069561	158069606	E097	1
chr1	158070145	158070375	E055,E056,E088,E089,E090	5
chr1	158070411	158070600	E055,E056,E089,E090	4
chr1	158070839	158070940	E086,E090,E097	3
chr1	158071381	158072246	E004,E006,E017,E021,E022,E028,E050,E055,E056,E057,E059,E080,E084,E085,E086,E090,E100,E109,E114,E117,E119,E120,E121,E122,E125,E126,E127,E128	28
chr1	158072290	158072347	E084	1
chr1	158072544	158072738	E084,E109	2
chr1	158072757	158072970	E003,E005,E007,E008,E021,E084,E086,E109,E120,E121	10
chr1	158073094	158073443	E003,E007,E008,E021,E022	5
chr1	158073570	158074198	E003,E004,E007,E008,E021,E022,E056,E086	8
chr1	158074290	158074371	E021	1
chr1	158074402	158074452	E022	1
chr1	158075032	158075400	E003,E004,E008,E022,E059,E086	6
chr1	158075624	158075779	E007,E008,E021,E022	4
chr1	158075871	158075921	E021	1
chr1	158076057	158076107	E082	1
chr1	158076454	158076556	E021,E022	2
chr1	158077521	158077618	E084	1
chr1	158077695	158077944	E056,E084,E085,E086,E088,E089,E090,E097,E122	9
chr1	158078841	158078909	E022	1
chr1	158082738	158083932	E003,E004,E006,E007,E008,E017,E021,E022,E028,E029,E032,E033,E034,E046,E050,E051,E055,E056,E057,E059,E080,E081,E082,E083,E084,E085,E086,E088,E089,E090,E091,E092,E093,E097,E098,E109,E114,E118,E119,E121,E124,E125,E126,E128	44
chr1	158083949	158083999	E092	1
chr1	158084027	158084136	E032	1
chr1	158084630	158084704	E033,E109	2
chr1	158084858	158084925	E032	1
chr1	158084982	158085285	E032,E033,E046,E051,E084,E124	6
chr1	158085590	158085686	E032	1
chr1	158086210	158086268	E022	1
chr1	158086891	158086946	E127	1
chr1	158087524	158088453	E003,E004,E005,E006,E007,E008,E017,E021,E022,E029,E032,E033,E034,E046,E050,E051,E055,E056,E057,E080,E081,E082,E083,E084,E086,E088,E089,E090,E091,E092,E093,E094,E097,E109,E114,E119,E121,E122,E124,E125,E126,E128	42
chr1	158088463	158088524	E093	1
chr1	158088563	158088704	E003,E021,E093	3
chr1	158088776	158089087	E021,E022,E055,E056,E126	5
chr1	158089251	158089322	E032	1
chr1	158089814	158090132	E093	1
chr1	158090173	158090351	E084,E086,E114,E120,E121	5
chr1	158090578	158090681	E055,E056	2
chr1	158091367	158091956	E003,E004,E005,E006,E007,E008,E017,E021,E022,E028,E032,E033,E034,E046,E050,E051,E055,E056,E057,E059,E080,E081,E082,E083,E084,E085,E086,E088,E089,E090,E091,E092,E093,E097,E098,E100,E109,E114,E117,E119,E120,E121,E122,E126,E127,E128	46
chr1	158092734	158092917	E086,E127	2
chr1	158093852	158094424	E003,E004,E007,E021,E022,E028,E057,E086,E088,E093,E098,E117,E119,E125,E127,E128	16
chr1	158094578	158095168	E003,E004,E005,E006,E007,E008,E017,E021,E022,E028,E029,E032,E033,E034,E046,E050,E051,E055,E056,E057,E059,E080,E081,E082,E083,E084,E085,E086,E088,E089,E090,E091,E092,E093,E094,E097,E098,E100,E109,E114,E116,E117,E119,E120,E121,E122,E123,E124,E125,E126,E127,E128	52
chr1	158095713	158095794	E093	1
chr1	158096062	158096134	E093	1
chr1	158096194	158096623	E050,E051,E093,E120,E121	5
chr1	158096697	158096747	E093	1
chr1	158098431	158098599	E091	1
chr1	158099114	158099287	E057,E091,E119,E126,E127	5
chr1	158099887	158099968	E055,E056,E109,E126	4
chr1	158100520	158100651	E080	1
chr1	158101159	158101209	E093	1
chr1	158104725	158104819	E093	1
chr1	158107775	158107825	E051	1
chr1	158108077	158108138	E098	1
chr1	158110454	158111058	E004,E017,E055,E057,E059,E080,E083,E086,E090,E093,E120,E121,E126	13
chr1	158111712	158111796	E032	1
chr1	158112414	158112573	E093	1
chr1	158112696	158112775	E093	1
chr1	158114720	158115669	E017,E028,E055,E056,E057,E059,E080,E082,E083,E088,E089,E090,E092,E097,E098,E114,E117,E119,E120,E121,E122,E126,E127,E128	24
chr1	158115717	158117539	E006,E017,E028,E029,E046,E055,E056,E057,E059,E080,E081,E083,E114,E117,E119,E120,E121,E124,E125,E126,E127,E128	22
chr1	158117692	158118281	E021,E029,E032,E090,E124	5
chr1	158118375	158118818	E029,E032,E033,E034,E046,E050,E088,E089,E100,E124	10
chr1	158118918	158118996	E100	1
chr1	158119024	158120111	E003,E004,E005,E006,E007,E008,E017,E021,E022,E028,E029,E032,E033,E034,E046,E050,E051,E055,E056,E057,E059,E080,E081,E082,E083,E084,E085,E086,E088,E089,E090,E091,E092,E093,E094,E097,E098,E100,E109,E114,E116,E117,E118,E119,E120,E121,E122,E123,E124,E125,E126,E127,E128	53
chr1	158120284	158120718	E029,E032,E033,E046,E088,E089,E090,E091,E093,E098,E100,E124	12
chr1	158123104	158123466	E028,E055,E056,E057,E059,E120,E127	7
chr1	158123562	158123784	E029,E032,E089	3
chr1	158123893	158123943	E088	1
chr1	158124248	158124645	E003,E004,E021,E022,E114,E120,E121,E127	8
chr1	158125513	158125767	E028,E050,E051,E057,E083,E109,E119,E127	8
chr1	158127325	158127441	E081,E088	2
chr1	158127752	158127828	E088	1
chr1	158130866	158130963	E057	1
chr1	158131311	158131502	E088	1
chr1	158132633	158132766	E029,E046	2
chr1	158132768	158133135	E029,E032,E033,E046,E090,E116,E124	7
chr1	158133359	158133454	E032	1
chr1	158133460	158133661	E029,E033,E124	3
chr1	158136224	158136274	E093	1
chr1	158137650	158137802	E081,E082	2
chr1	158138964	158139191	E017,E029,E117,E124	4
chr1	158145892	158145956	E109	1
chr1	158146008	158146071	E109	1
chr1	158146207	158146469	E032,E033	2
chr1	158146597	158146703	E032	1
chr1	158146764	158146857	E032	1
chr1	158146912	158146962	E021	1
chr1	158147121	158147214	E083,E088,E089	3
chr1	158147350	158148390	E003,E004,E005,E006,E007,E008,E021,E022,E028,E029,E032,E033,E050,E051,E055,E056,E057,E059,E080,E081,E082,E083,E084,E085,E086,E088,E089,E090,E091,E092,E093,E094,E097,E098,E100,E109,E114,E119,E120,E121,E123,E124,E125,E126,E127,E128	46
chr1	158148483	158148651	E100,E119	2
chr1	158149161	158150183	E006,E007,E021,E029,E032,E033,E046,E050,E057,E080,E082,E083,E084,E089,E093,E100,E109,E116,E124	19
chr1	158150214	158151663	E003,E004,E006,E007,E008,E021,E022,E028,E029,E032,E046,E050,E051,E055,E056,E057,E059,E080,E081,E082,E083,E084,E085,E086,E088,E089,E090,E092,E093,E097,E100,E109,E119,E124	34
chr1	158152521	158152621	E032,E093	2
chr1	158154811	158154891	E008	1
chr1	158154982	158155243	E081,E082	2
chr1	158155395	158155520	E029	1
chr1	158155545	158156300	E003,E004,E006,E008,E021,E022,E029,E046,E050,E059,E090,E098,E100,E109,E114,E117,E121,E124	18
chr1	158156312	158156412	E086,E117	2
chr1	158156581	158156828	E004,E008,E022	3
chr1	158158179	158158229	E093	1
chr1	158158555	158158653	E059,E082	2
chr1	158159485	158159656	E093	1
chr1	158159697	158159759	E093	1
chr1	158161235	158161560	E004,E008,E021,E022	4
chr1	158162543	158162665	E003,E004,E008,E021	4
chr1	158162889	158162966	E004	1
chr1	158163055	158163180	E008	1
chr1	158166379	158166611	E109	1
chr1	158167096	158167156	E004	1
chr1	158167879	158167961	E033	1
chr1	158168040	158168106	E088	1
chr1	158168484	158168555	E088	1
chr1	158168622	158168762	E088	1
chr1	158169708	158170018	E006,E028,E029,E046,E057,E088,E089,E093,E098,E109,E117,E119,E124,E127	14
chr1	158170467	158170831	E093	1
chr1	158171126	158171176	E093	1
chr1	158171224	158171315	E093	1
chr1	158172468	158172780	E051,E093	2
chr1	158172835	158172900	E093	1
chr1	158172945	158173164	E093	1
chr1	158173265	158174561	E003,E004,E006,E007,E008,E017,E021,E022,E028,E029,E032,E033,E034,E046,E050,E051,E055,E056,E057,E059,E080,E081,E082,E083,E084,E085,E086,E088,E089,E090,E091,E092,E093,E094,E097,E098,E100,E109,E114,E116,E117,E119,E120,E121,E122,E123,E124,E125,E126,E127,E128	51
chr1	158178556	158178843	E003,E008,E021,E022,E029	5
chr1	158182216	158182499	E003,E004,E021,E022	4
chr1	158182785	158182835	E109	1
chr1	158183066	158183120	E094	1
chr1	158193860	158193920	E006	1
chr1	158198136	158198193	E088	1
chr1	158202284	158202344	E122	1
chr1	158214754	158215091	E093	1
chr1	158215778	158215865	E093	1
chr1	158216432	158216945	E003,E021,E022,E029,E032,E033,E034,E046,E050,E051,E057,E080,E083,E088,E089,E090,E092,E093,E114,E116	20
chr1	158217192	158217304	E093	1
chr1	158217361	158218438	E029,E032,E033,E034,E046,E050,E051,E059,E089,E090,E091,E092,E093,E109,E124	15
chr1	158218540	158218881	E029,E032,E046,E050,E051,E089,E090,E093,E100,E124	10
chr1	158219148	158219241	E093	1
chr1	158219588	158219705	E029,E124	2
chr1	158219760	158219800	E034	1
chr1	158220311	158220361	E032	1
chr1	158220978	158221371	E029,E093,E124	3
chr1	158223392	158223815	E093	1
chr1	158223891	158224109	E093	1
chr1	158224162	158224718	E003,E093	2
chr1	158224868	158224922	E093	1
chr1	158225133	158225225	E093	1
chr1	158225535	158225592	E093	1
chr1	158225648	158225702	E093	1
chr1	158225799	158226052	E093	1
chr1	158226562	158226633	E093	1
chr1	158226732	158226782	E093	1
chr1	158227258	158227639	E032,E093	2
chr1	158227707	158227922	E029,E032,E093	3
chr1	158228000	158228074	E032	1
chr1	158228077	158228204	E093	1
chr1	158228405	158228626	E032,E093	2
chr1	158231508	158231564	E093	1
chr1	158241265	158241319	E120	1
chr1	158241650	158241742	E005	1
chr1	158241849	158241899	E046	1
chr1	158242710	158242845	E050,E094	2
chr1	158243553	158243603	E032	1
chr1	158244656	158244948	E004,E021,E032,E033,E093,E116,E124	7
chr1	158245240	158245307	E005	1
chr1	158246687	158246741	E127	1
chr1	158247069	158247109	E086	1
chr1	158252344	158252409	E093	1
chr1	158253035	158253123	E046	1
chr1	158253677	158254271	E004,E021,E029,E032,E033,E046,E050,E100,E116,E124	10
chr1	158254655	158254705	E093	1
chr1	158254885	158254987	E029,E124	2
chr1	158255206	158257239	E028,E029,E032,E033,E046,E050,E051,E059,E086,E088,E089,E090,E091,E093,E097,E100,E114,E116,E122,E124	20
chr1	158258031	158258081	E032	1
chr1	158258296	158258346	E093	1
chr1	158258664	158258796	E032,E093	2
chr1	158259501	158260823	E021,E029,E032,E033,E046,E093,E116,E124	8
chr1	158260870	158260941	E093	1
chr1	158260990	158261097	E093	1
chr1	158261541	158261632	E093	1
chr1	158261682	158261774	E093	1
chr1	158261823	158262332	E093	1
chr1	158262376	158262684	E093	1
chr1	158263032	158263082	E032	1
chr1	158263473	158263549	E093	1
chr1	158265719	158265769	E093	1
chr1	158274906	158274975	E032	1
chr1	158280573	158280791	E116	1
chr1	158293567	158293633	E093	1
chr1	158293807	158293931	E093	1
chr1	158294294	158294361	E029	1
chr1	158294552	158294676	E029,E124	2
chr1	158297003	158297203	E093	1
chr1	158297216	158297657	E081,E082,E089,E090,E093,E109	6
chr1	158297979	158298577	E029,E093,E124	3
chr1	158298675	158299319	E093	1
chr1	158299364	158300044	E003,E004,E021,E022,E029,E032,E033,E034,E046,E050,E051,E093,E116,E119,E124	15
chr1	158300090	158302267	E093	1
chr1	158302516	158302826	E081,E082,E088,E093	4
chr1	158302914	158302964	E093	1
chr1	158303212	158303500	E029,E032,E033,E051,E093,E124	6
chr1	158303582	158303950	E081,E082,E093	3
chr1	158303982	158304934	E093	1
chr1	158306026	158306076	E021	1
chr1	158306304	158306457	E003,E021,E022,E093	4
chr1	158306782	158306832	E022	1
chr1	158309375	158309425	E022	1
chr1	158310092	158310179	E124	1
chr1	158313892	158313942	E032	1
chr1	158319042	158319128	E029,E093	2
chr1	158322766	158324869	E008,E029,E032,E046,E088,E089,E090,E093,E124	9
chr1	158325054	158325156	E093	1
chr1	158325206	158325669	E093	1
chr1	158325718	158326907	E093	1
chr1	158326911	158327637	E032,E093,E097	3
chr1	158327678	158327746	E093	1
chr1	158327829	158327914	E093	1
chr1	158327970	158328063	E093	1
chr1	158328236	158328332	E093	1
chr1	158328488	158328632	E093	1
chr1	158328966	158329029	E093	1
chr1	158329091	158329157	E093	1
chr1	158329222	158329504	E004,E093	2
chr1	158329559	158329714	E093	1
chr1	158330328	158330458	E093	1
chr1	158331492	158331544	E093	1
chr1	158331832	158332981	E093	1
chr1	158333088	158333157	E093	1
chr1	158333565	158333830	E093	1
chr1	158334076	158334144	E093	1
chr1	158334514	158334584	E093	1
chr1	158334650	158334713	E093	1
chr1	158336700	158336914	E046	1
chr1	158337160	158337224	E093	1
chr1	158340973	158341347	E005,E021,E028,E046,E057,E116	6
chr1	158342043	158342093	E093	1
chr1	158342127	158342177	E051	1
chr1	158344756	158344946	E046,E124	2
chr1	158350293	158350429	E093	1
chr1	158359382	158359432	E082	1
chr1	158360189	158360363	E093	1
chr1	158361044	158361148	E089,E090	2
chr1	158364460	158364703	E029,E032,E033,E046,E050,E051,E124	7
chr1	158364928	158365173	E029,E032	2
chr1	158365316	158365491	E029,E032	2
chr1	158366547	158366606	E086	1
chr1	158368316	158368405	E093	1
chr1	158368469	158369445	E093,E121	2
chr1	158369499	158370042	E093	1
chr1	158370158	158370239	E093	1
chr1	158370293	158371345	E093	1
chr1	158371438	158371619	E093	1
chr1	158371676	158372037	E093	1
chr1	158372158	158372382	E093	1
chr1	158372429	158372519	E093	1
chr1	158372561	158372654	E093	1
chr1	158372736	158372807	E093	1
chr1	158373076	158373142	E093	1
chr1	158374032	158374157	E093	1
chr1	158376923	158377241	E093	1
chr1	158385250	158385300	E007	1
chr1	158386059	158386113	E098	1
chr1	158392112	158392312	E003,E004,E005,E007,E008,E021,E022	7
chr1	158394509	158395247	E089,E093	2
chr1	158400015	158400261	E029,E098,E124	3
chr1	158401353	158401449	E029,E124	2
chr1	158401937	158401987	E114	1
chr1	158404637	158404717	E029	1
chr1	158405126	158405180	E082	1
chr1	158410570	158410701	E029,E124	2
chr1	158414990	158415114	E093	1
chr1	158415211	158415492	E093	1
chr1	158415614	158415714	E093	1
chr1	158420122	158420212	E124	1
chr1	158428155	158428365	E005,E059,E120,E121	4
chr1	158430330	158430392	E082,E089	2
chr1	158441942	158442028	E004	1
chr1	158449465	158449683	E022,E093	2
chr1	158450218	158450293	E093	1
chr1	158451219	158451269	E082	1
chr1	158453579	158453634	E093	1
chr1	158453708	158453797	E093	1
chr1	158455318	158455406	E081,E082	2
chr1	158455709	158455759	E093	1
chr1	158456069	158456170	E093	1
chr1	158457784	158457925	E093	1
chr1	158457989	158458160	E093	1
chr1	158458283	158458565	E093	1
chr1	158459346	158459460	E093	1
chr1	158459550	158459727	E093	1
chr1	158459776	158459920	E093	1
chr1	158459982	158460057	E093	1
chr1	158460095	158460202	E093	1
chr1	158460252	158460399	E093	1
chr1	158460565	158461979	E059,E093,E109	3
chr1	158462034	158462168	E093	1
chr1	158462213	158462522	E093	1
chr1	158462576	158463254	E093	1
chr1	158464077	158464348	E080,E093	2
chr1	158464424	158465143	E093	1
chr1	158465726	158465798	E093	1
chr1	158465873	158466484	E003,E004,E007,E008,E021,E022,E029,E032,E033,E046,E050,E051,E059,E080,E082,E083,E086,E088,E089,E090,E093,E100,E114,E120,E121,E122,E124,E127	28
chr1	158468613	158468728	E059	1
chr1	158473552	158473627	E126	1
chr1	158476162	158476600	E003,E004,E006,E008,E021,E022,E028,E029,E032,E033,E034,E046,E050,E051,E059,E090,E091,E093,E116,E119,E121,E122,E123,E124,E127	25
chr1	158479198	158479637	E083,E089,E090,E097	4
chr1	158479645	158479873	E080,E081,E082,E083,E089,E090,E092	7
chr1	158485326	158485397	E032	1
chr1	158488975	158489050	E004	1
chr1	158489439	158489558	E090	1
chr1	158489883	158490109	E004	1
chr1	158491484	158491649	E004	1
chr1	158496937	158497292	E004,E006,E017,E021,E022,E032,E034,E046,E059,E080,E081,E086,E088,E089,E090,E093,E109,E114,E117,E120,E121,E122,E123	23
chr1	158497377	158497466	E032,E114	2
chr1	158497787	158497860	E022	1
chr1	158499359	158499485	E059	1
chr1	158504277	158504624	E080,E084,E085,E088	4
chr1	158504665	158504797	E080	1
chr1	158506667	158506741	E080	1
chr1	158508934	158508984	E084	1
chr1	158514464	158514514	E051	1
chr1	158520515	158520687	E084	1
chr1	158522230	158522291	E083	1
chr1	158523698	158523780	E081	1
chr1	158524311	158524361	E090	1
chr1	158529637	158529687	E090	1
chr1	158532478	158532606	E005	1
chr1	158533767	158533896	E032,E124	2
chr1	158533953	158534006	E046	1
chr1	158534332	158534765	E004,E005,E029,E032,E033,E050,E051,E081,E090,E124	10
chr1	158537938	158537988	E007	1
chr1	158538585	158538688	E083,E120	2
chr1	158542023	158542362	E081,E082	2
chr1	158542365	158542486	E082	1
chr1	158545251	158545325	E081	1
chr1	158545327	158545377	E082	1
chr1	158546654	158546811	E082	1
chr1	158547282	158547757	E081,E082	2
chr1	158551359	158551409	E114	1
chr1	158551568	158551633	E080	1
chr1	158551951	158552025	E080	1
chr1	158552062	158552180	E080	1
chr1	158552600	158552700	E081	1
chr1	158552797	158552946	E004	1
chr1	158553901	158554046	E080,E083	2
chr1	158555017	158555082	E114	1
chr1	158556901	158557092	E021,E057	2
chr1	158560919	158560969	E082	1
chr1	158563344	158563499	E081,E082	2
chr1	158571862	158572058	E046,E081	2
chr1	158574515	158574591	E081	1
chr1	158576325	158576375	E114	1
chr1	158577079	158577365	E003,E004,E008,E021,E022	5
chr1	158578656	158578806	E123	1
chr1	158581930	158582159	E057	1
chr1	158584202	158584445	E081	1
chr1	158585196	158585300	E003	1
chr1	158588073	158588181	E124	1
chr1	158588528	158588677	E080,E098	2
chr1	158590176	158590259	E081	1
chr1	158594459	158594519	E122	1
chr1	158603701	158603757	E088	1
chr1	158604696	158604763	E124	1
chr1	158607504	158607558	E081	1
chr1	158607843	158608391	E088	1
chr1	158608632	158608831	E088	1
chr1	158608906	158609019	E088	1
chr1	158609158	158609233	E088	1
chr1	158609285	158609418	E088	1
chr1	158612776	158612826	E050	1
chr1	158614081	158614652	E029,E046,E050,E124	4
chr1	158614689	158614749	E029	1
chr1	158616283	158616689	E029,E032,E033,E046,E050,E051,E124	7
chr1	158617867	158617933	E083	1
chr1	158618231	158618447	E083	1
chr1	158618774	158618824	E093	1
chr1	158618900	158619286	E004,E050,E051,E059,E080,E081,E088,E093	8
chr1	158619769	158619824	E032	1
chr1	158622358	158623191	E059,E080,E091,E117	4
chr1	158623988	158624093	E050,E051,E124	3
chr1	158624324	158624988	E005,E021,E022,E029,E032,E033,E046,E050,E051,E083,E088,E089,E090,E091,E093,E122,E123,E124	18
chr1	158625591	158625903	E059	1
chr1	158628142	158628290	E122	1
chr1	158630672	158630775	E081	1
chr1	158631873	158631955	E059	1
chr1	158639280	158639366	E029	1
chr1	158645525	158646065	E050,E051,E059,E090,E123	5
chr1	158646445	158646617	E089,E090	2
chr1	158646772	158646926	E089,E090	2
chr1	158647079	158647158	E093	1
chr1	158647385	158647471	E059	1
chr1	158650472	158650522	E021	1
chr1	158651240	158651320	E008	1
chr1	158651390	158651440	E022	1
chr1	158651466	158651674	E029,E124	2
chr1	158653059	158653183	E123	1
chr1	158654804	158655253	E123	1
chr1	158655738	158655818	E123	1
chr1	158655920	158657489	E006,E029,E050,E051,E080,E090,E123,E124	8
chr1	158657679	158657778	E059	1
chr1	158658457	158658537	E123	1
chr1	158658702	158659425	E080,E081,E082,E120,E123	5
chr1	158659961	158660051	E123	1
chr1	158660677	158660808	E123	1
chr1	158661493	158661583	E123	1
chr1	158661667	158662112	E050,E123	2
chr1	158662189	158662355	E123	1
chr1	158663157	158663246	E123	1
chr1	158663992	158664118	E123	1
chr1	158675981	158676091	E005	1
chr1	158676443	158676523	E123	1
chr1	158676873	158676939	E005	1
chr1	158684705	158684785	E008,E022	2
chr1	158686179	158686443	E028,E029,E057,E116,E119	5
chr1	158687273	158687353	E119	1
chr1	158698787	158698914	E093,E123	2
chr1	158700415	158700471	E109	1
chr1	158701549	158701704	E123	1
chr1	158701861	158702131	E123	1
chr1	158702289	158702635	E123	1
chr1	158703031	158703296	E123	1
chr1	158703801	158703893	E123	1
chr1	158704797	158704938	E123	1
chr1	158705063	158705282	E123	1
chr1	158705434	158705484	E109	1
chr1	158705668	158706037	E123	1
chr1	158706172	158706280	E123	1
chr1	158708048	158708569	E005,E120,E121,E123	4
chr1	158709714	158709807	E123	1
chr1	158709923	158710229	E123	1
chr1	158710497	158710607	E084,E085,E109	3
chr1	158712353	158712500	E080,E123	2
chr1	158724587	158724675	E007,E119	2
chr1	158727341	158727457	E059	1
chr1	158735286	158735388	E021,E080,E083	3
chr1	158735559	158735622	E083	1
chr1	158736311	158736361	E083	1
chr1	158736541	158736591	E083	1
chr1	158736626	158736708	E051	1
chr1	158740515	158741119	E081,E082,E083	3
chr1	158741179	158741229	E083	1
chr1	158741292	158741679	E083	1
chr1	158741722	158741912	E083	1
chr1	158741950	158742622	E083,E123	2
chr1	158748363	158748551	E046,E114	2
chr1	158751842	158751882	E086	1
chr1	158752067	158752114	E086	1
chr1	158752838	158753028	E124	1
chr1	158754836	158755060	E059	1
chr1	158763504	158763960	E003,E004,E008,E021,E022,E029,E032,E033,E034,E046,E091,E093,E116,E124	14
chr1	158763964	158764118	E008	1
chr1	158764447	158764568	E090	1
chr1	158766905	158767103	E021,E022,E057	3
chr1	158768452	158768510	E034	1
chr1	158769411	158770131	E029,E123,E124	3
chr1	158770388	158770607	E029,E123,E124	3
chr1	158770648	158770712	E124	1
chr1	158770788	158771043	E124	1
chr1	158771198	158771536	E032,E050,E124	3
chr1	158771551	158771841	E123	1
chr1	158776822	158776944	E006,E059,E091	3
chr1	158777076	158777134	E091	1
chr1	158777211	158777274	E091	1
chr1	158778976	158779325	E029,E050,E124	3
chr1	158779692	158780101	E029,E046,E050,E051,E089,E090,E091,E098,E124	9
chr1	158780201	158780402	E029,E124	2
chr1	158780471	158780531	E029	1
chr1	158781786	158781846	E029	1
chr1	158782350	158782415	E124	1
chr1	158783070	158783265	E029,E050,E051,E123,E124	5
chr1	158784890	158785074	E123	1
chr1	158788040	158788120	E123	1
chr1	158788214	158790048	E006,E029,E034,E046,E050,E051,E057,E059,E081,E082,E092,E093,E097,E109,E116,E123,E124	17
chr1	158792535	158792659	E059	1
chr1	158796717	158797030	E059	1
chr1	158797070	158797418	E059	1
chr1	158799903	158800343	E032,E033,E116,E124	4
chr1	158800443	158800487	E080	1
chr1	158800740	158801649	E029,E032,E033,E046,E050,E051,E089,E090,E091,E098,E100,E116,E123,E124	14
chr1	158803123	158803373	E029,E124	2
chr1	158806159	158806219	E029	1
chr1	158809992	158810148	E124	1
chr1	158810245	158810310	E124	1
chr1	158811291	158811345	E127	1
chr1	158820973	158821109	E029	1
chr1	158827059	158827109	E032	1
chr1	158828387	158828471	E032	1
chr1	158834430	158834850	E003,E004,E007,E008,E021,E022	6
chr1	158834988	158835028	E086	1
chr1	158838831	158838871	E034	1
chr1	158844368	158844467	E003	1
chr1	158854387	158854633	E059	1
chr1	158868603	158868766	E059	1
chr1	158868968	158869040	E080	1
chr1	158885939	158886202	E028,E057,E119,E127	4
chr1	158894029	158894864	E004,E029,E034,E046	4
chr1	158896695	158896771	E046	1
chr1	158899924	158900046	E034,E046	2
chr1	158900091	158900168	E034,E046	2
chr1	158900247	158900813	E034,E046,E093,E109,E116	5
chr1	158900867	158901182	E033,E034,E046,E093	4
chr1	158901221	158901580	E029,E032,E033,E034,E046,E059,E093,E109,E124	9
chr1	158901944	158901998	E033	1
chr1	158902014	158902314	E034,E046,E057,E119	4
chr1	158902380	158902420	E034	1
chr1	158902473	158902549	E034	1
chr1	158902748	158902788	E034	1
chr1	158903481	158903674	E033,E034,E046,E093,E116	5
chr1	158906674	158906785	E119	1
chr1	158907856	158907968	E057	1
chr1	158912214	158912269	E034	1
chr1	158912986	158913112	E028,E057,E119	3
chr1	158915009	158915168	E022,E059	2
chr1	158921152	158921192	E034	1
chr1	158921709	158922574	E021,E022,E029,E032,E033,E050,E051,E089,E090,E091,E093,E116,E124	13
chr1	158922822	158922882	E033	1
chr1	158929942	158930096	E119	1
chr1	158931064	158931431	E057,E119,E127	3
chr1	158932942	158933037	E008,E021,E022	3
chr1	158933230	158933378	E081	1
chr1	158936030	158936148	E081	1
chr1	158936850	158936999	E059	1
chr1	158938995	158939306	E028,E057,E119,E127	4
chr1	158939553	158939972	E028,E029,E057,E059,E119,E127	6
chr1	158940910	158940959	E034	1
chr1	158942714	158942940	E003,E004,E021,E032,E034,E046,E050,E051,E059,E080,E093,E119	12
chr1	158943089	158943337	E081,E082	2
chr1	158943469	158943523	E081	1
chr1	158946150	158946200	E022	1
chr1	158947598	158947747	E046	1
chr1	158948275	158948325	E046	1
chr1	158948403	158948851	E034,E046	2
chr1	158948897	158948992	E034,E046	2
chr1	158954309	158954389	E059	1
chr1	158954632	158954692	E122	1
chr1	158956564	158956631	E081	1
chr1	158959067	158959816	E034,E059,E091,E116	4
chr1	158959916	158960034	E059	1
chr1	158960725	158960786	E033	1
chr1	158961796	158962051	E091	1
chr1	158964714	158964768	E126	1
chr1	158965683	158965854	E034	1
chr1	158966123	158966429	E032,E033,E034,E046,E091,E116	6
chr1	158966685	158967322	E059	1
chr1	158967841	158968069	E032,E033,E034,E046,E116	5
chr1	158968189	158968229	E034	1
chr1	158968333	158971135	E003,E004,E005,E006,E007,E008,E017,E021,E022,E028,E029,E032,E033,E034,E046,E050,E051,E055,E056,E057,E059,E080,E081,E082,E083,E084,E085,E086,E088,E089,E090,E091,E092,E093,E094,E097,E098,E100,E109,E114,E116,E117,E119,E120,E121,E122,E123,E124,E125,E126,E127,E128	52
chr1	158971237	158971281	E097	1
chr1	158971364	158971473	E004	1
chr1	158971521	158971647	E097	1
chr1	158971697	158971770	E082	1
chr1	158972469	158972530	E017	1
chr1	158974185	158974267	E126	1
chr1	158974926	158976029	E003,E004,E006,E008,E017,E021,E022,E032,E033,E046,E051,E055,E056,E057,E059,E080,E083,E084,E085,E086,E088,E089,E090,E091,E092,E093,E097,E100,E116,E120,E125,E126,E128	33
chr1	158976086	158976499	E003,E004,E007,E008,E021,E022,E084,E086,E090,E123	10
chr1	158976530	158976580	E021	1
chr1	158976825	158976916	E003	1
chr1	158977625	158977797	E029,E088,E093,E098,E124	5
chr1	158977839	158977889	E046	1
chr1	158978362	158980616	E004,E005,E006,E017,E028,E029,E032,E033,E034,E046,E050,E051,E055,E056,E057,E059,E080,E083,E084,E085,E086,E088,E089,E090,E091,E092,E093,E094,E097,E098,E100,E109,E114,E116,E117,E119,E120,E121,E122,E123,E124,E125,E126,E127,E128	45
chr1	158980726	158981079	E006,E028,E055,E056,E057,E088,E090,E093,E097,E116,E119,E120,E122,E126,E127	15
chr1	158981200	158981367	E046,E093	2
chr1	158981555	158982942	E006,E007,E021,E029,E032,E033,E034,E046,E050,E051,E055,E056,E057,E059,E080,E083,E084,E088,E089,E090,E091,E092,E093,E097,E100,E109,E116,E117,E119,E120,E122,E124,E125,E126,E127,E128	36
chr1	158983098	158983244	E034,E093	2
chr1	158983474	158983590	E032,E046,E093	3
chr1	158983817	158983938	E093	1
chr1	158984085	158984174	E029	1
chr1	158984190	158984384	E059	1
chr1	158984466	158984546	E059	1
chr1	158984718	158985004	E029,E046,E055,E056,E059,E116,E121	7
chr1	158985044	158985859	E004,E005,E006,E017,E022,E028,E029,E032,E033,E034,E046,E050,E051,E055,E056,E057,E059,E080,E083,E084,E086,E088,E089,E090,E091,E092,E093,E094,E097,E098,E100,E109,E114,E116,E117,E119,E120,E121,E122,E123,E124,E125,E126,E127,E128	45
chr1	158988710	158988767	E080	1
chr1	158989554	158989627	E017	1
chr1	158989993	158990073	E116	1
chr1	158991094	158991144	E093	1
chr1	158991890	158991942	E091	1
chr1	158992145	158992538	E057,E091,E123	3
chr1	158993406	158993513	E088,E097,E116,E122	4
chr1	158993532	158993592	E003	1
chr1	158994142	158994186	E034	1
chr1	158996775	158996904	E050,E122	2
chr1	158996908	158996958	E051	1
chr1	158999859	158999913	E126	1
chr1	159000160	159000397	E050,E051,E122	3
chr1	159000773	159000957	E003,E004,E021,E056,E126	5
chr1	159005168	159005352	E120	1
chr1	159006888	159006973	E080	1
chr1	159009569	159009625	E055	1
chr1	159009632	159010487	E017,E055,E056,E057,E059,E080,E120,E121,E125,E126,E127,E128	12
chr1	159010534	159010593	E121	1
chr1	159011065	159011155	E034,E046	2
chr1	159012794	159012848	E098	1
chr1	159016373	159016508	E033,E034,E046	3
chr1	159016740	159016896	E004,E092,E094	3
chr1	159017666	159017706	E086	1
chr1	159018262	159018316	E033	1
chr1	159021074	159021114	E034	1
chr1	159022811	159022871	E122	1
chr1	159024021	159024661	E008,E017,E055,E056,E057,E059,E117,E119,E120,E121,E125,E127,E128	13
chr1	159024937	159025503	E028,E029,E032,E033,E050,E051,E057,E059,E082,E091,E092,E094,E116,E119,E120,E121,E124,E127	18
chr1	159025543	159025686	E059	1
chr1	159025731	159026807	E003,E008,E021,E022,E033,E050,E055,E056,E059,E114	10
chr1	159027114	159027215	E055	1
chr1	159027628	159027815	E055,E056,E059	3
chr1	159028665	159028799	E055,E056,E100	3
chr1	159029114	159029251	E055,E056	2
chr1	159029818	159029868	E055	1
chr1	159035996	159036328	E004,E022,E032,E082,E116	5
chr1	159037162	159037251	E032	1
chr1	159037360	159037507	E032	1
chr1	159037553	159038571	E004,E005,E029,E032,E033,E034,E046,E050,E051,E057,E080,E089,E090,E091,E093,E098,E100,E116,E122,E124	20
chr1	159038770	159039108	E006,E017,E028,E029,E032,E046,E050,E055,E056,E080,E100,E119,E120,E121,E124,E125,E126,E128	18
chr1	159039113	159039170	E032	1
chr1	159039775	159039917	E116	1
chr1	159040031	159040098	E032	1
chr1	159041684	159042295	E003,E004,E006,E007,E008,E017,E021,E022,E028,E029,E032,E033,E034,E046,E050,E051,E055,E056,E057,E059,E080,E081,E082,E083,E085,E086,E088,E089,E090,E091,E092,E093,E097,E098,E100,E109,E114,E116,E117,E118,E119,E120,E121,E122,E123,E124,E125,E126,E127,E128	50
chr1	159043135	159043185	E032	1
chr1	159043276	159043350	E005	1
chr1	159045906	159046040	E046	1
chr1	159046174	159047592	E005,E006,E029,E032,E033,E034,E046,E050,E055,E056,E057,E091,E093,E098,E109,E114,E116,E117,E123,E124,E126,E127	22
chr1	159047825	159048009	E116	1
chr1	159049413	159049677	E028,E029,E116,E120,E123	5
chr1	159051550	159051668	E089,E090,E121,E126	4
chr1	159052549	159052599	E084	1
chr1	159054096	159054155	E050	1
chr1	159054427	159055082	E029,E046,E050,E051,E056,E090,E091,E098,E100,E124	10
chr1	159055248	159055298	E032	1
chr1	159057839	159058663	E006,E017,E028,E029,E032,E033,E050,E051,E055,E056,E057,E059,E080,E114,E117,E119,E120,E121,E122,E124,E125,E126,E127,E128	24
chr1	159058722	159058800	E032	1
chr1	159058915	159059332	E003,E004,E008,E021,E022,E032,E033,E034,E046,E050,E051,E055,E059,E091,E093,E109,E114,E116,E127	19
chr1	159060173	159060311	E029,E032	2
chr1	159060561	159062577	E006,E017,E028,E029,E046,E050,E051,E055,E056,E057,E059,E080,E116,E117,E119,E120,E121,E122,E124,E125,E126,E127,E128	23
chr1	159066004	159066248	E028,E057,E119,E122,E127	5
chr1	159067352	159067417	E124	1
chr1	159068259	159068689	E059	1
chr1	159069439	159069589	E126	1
chr1	159072290	159072428	E003,E021	2
chr1	159072864	159073259	E029,E056,E100,E120,E124,E126	6
chr1	159073499	159073580	E029	1
chr1	159080704	159080758	E081	1
chr1	159083520	159084177	E007,E057,E059,E081,E098,E119,E126	7
chr1	159090972	159091052	E120	1
chr1	159091446	159091618	E116	1
chr1	159091859	159092231	E017,E028,E055,E056,E057,E100,E116,E119,E120,E121,E122,E125,E126,E127,E128	15
chr1	159095750	159096078	E005,E059,E088	3
chr1	159097495	159097580	E080	1
chr1	159102099	159102165	E081	1
chr1	159102171	159102512	E003,E004,E006,E007,E008,E017,E021,E022,E028,E029,E032,E033,E034,E046,E050,E051,E055,E056,E057,E059,E080,E081,E082,E083,E086,E088,E089,E090,E091,E092,E093,E094,E097,E098,E100,E109,E114,E116,E117,E119,E120,E121,E122,E123,E124,E126,E127,E128	48
chr1	159104769	159104823	E080	1
chr1	159105294	159105366	E088	1
chr1	159108139	159108199	E005	1
chr1	159110573	159110792	E082	1
chr1	159111015	159112588	E003,E007,E008,E017,E021,E022,E028,E055,E056,E057,E080,E081,E082,E114,E119,E120,E121,E122,E125,E127,E128	21
chr1	159112634	159112737	E082	1
chr1	159112930	159113219	E081,E082	2
chr1	159113290	159113380	E081,E082	2
chr1	159113394	159113555	E082	1
chr1	159114377	159114529	E055,E057	2
chr1	159121798	159121862	E124	1
chr1	159121947	159122118	E029,E089,E124	3
chr1	159122434	159122506	E021	1
chr1	159129615	159129690	E082	1
chr1	159129727	159129793	E082	1
chr1	159130687	159131704	E003,E004,E005,E006,E007,E008,E017,E021,E022,E028,E029,E032,E033,E034,E046,E050,E051,E055,E056,E057,E059,E080,E081,E082,E083,E084,E085,E086,E088,E089,E090,E091,E092,E093,E094,E097,E098,E100,E109,E114,E116,E117,E119,E120,E121,E122,E123,E124,E125,E126,E127,E128	52
chr1	159132398	159132571	E029,E050,E051,E124	4
chr1	159132741	159133013	E004,E028,E032,E057,E119,E127	6
chr1	159133457	159133747	E003,E007,E008,E021,E022,E120,E121	7
chr1	159137392	159137464	E082	1
chr1	159137943	159138125	E081,E120,E121	3
chr1	159139070	159139120	E022	1
chr1	159140505	159140763	E028,E059,E091,E100,E119,E120,E121	7
chr1	159140896	159142347	E003,E004,E005,E007,E008,E021,E022,E050,E051,E059,E080,E081,E082,E088,E091,E092,E120,E121	18
chr1	159142364	159143244	E003,E004,E007,E008,E021,E022,E059,E080,E081,E082,E092,E120,E121	13
chr1	159145189	159145966	E056,E059,E120	3
chr1	159147087	159147505	E003,E004,E005,E006,E007,E008,E017,E021,E022,E028,E032,E033,E034,E046,E050,E051,E055,E056,E057,E059,E080,E081,E083,E084,E085,E086,E088,E089,E090,E091,E092,E093,E094,E097,E098,E100,E109,E114,E116,E117,E118,E119,E120,E121,E122,E123,E124,E125,E127,E128	50
chr1	159149787	159149958	E081,E082	2
chr1	159151299	159151380	E022	1
chr1	159151420	159151661	E008,E081	2
chr1	159155079	159155129	E091	1
chr1	159156928	159157283	E003,E004,E005,E007,E021,E022,E081,E082,E090	9
chr1	159157308	159157376	E003,E056	2
chr1	159157410	159158762	E003,E004,E005,E007,E008,E021,E022,E032,E033,E046,E050,E051,E055,E056,E059,E080,E081,E082,E083,E084,E086,E088,E089,E090,E091,E092,E093,E097,E098,E100,E116,E119,E120,E121,E122,E124,E126,E128	38
chr1	159158798	159158955	E032	1
chr1	159160408	159160502	E091	1
chr1	159160815	159160895	E059	1
chr1	159164100	159164188	E114	1
chr1	159165283	159165363	E059	1
chr1	159165463	159165593	E082	1
chr1	159166414	159166599	E003,E008,E021,E022,E056,E114	6
chr1	159167170	159167220	E093	1
chr1	159167300	159167358	E093	1
chr1	159167486	159167536	E093	1
chr1	159167692	159168146	E003,E004,E005,E006,E007,E008,E017,E021,E022,E028,E029,E032,E033,E034,E046,E050,E051,E055,E056,E057,E059,E080,E081,E082,E083,E084,E085,E086,E088,E089,E090,E091,E092,E093,E094,E097,E098,E100,E109,E114,E116,E117,E119,E120,E121,E122,E123,E124,E125,E126,E127,E128	52
chr1	159170228	159170411	E017,E050	2
chr1	159170585	159170943	E050,E051,E093	3
chr1	159171564	159171738	E082,E084,E091,E124	4
chr1	159171794	159171897	E050	1
chr1	159172349	159172399	E089	1
chr1	159173564	159173680	E091,E124	2
chr1	159173805	159173859	E081	1
chr1	159173928	159173995	E082	1
chr1	159174054	159174166	E050,E091	2
chr1	159174279	159174827	E050,E051	2
chr1	159175086	159175325	E003,E004,E008,E021,E022	5
chr1	159176385	159176435	E121	1
chr1	159176594	159176690	E080	1
chr1	159177392	159177448	E093	1
chr1	159177629	159178620	E003,E004,E007,E008,E021,E022,E080,E081,E082,E091,E116,E120	12
chr1	159178965	159179165	E081,E082	2
chr1	159180958	159181574	E003,E004,E007,E008,E017,E021,E022,E029,E032,E033,E034,E046,E050,E051,E055,E056,E080,E081,E082,E084,E085,E086,E089,E091,E092,E093,E109,E114,E116,E120,E121,E122,E123,E124,E125,E127,E128	37
chr1	159181946	159182005	E007	1
chr1	159182574	159182787	E120,E121	2
chr1	159183662	159183851	E122	1
chr1	159183897	159184253	E003,E004,E006,E007,E008,E017,E021,E022,E028,E029,E032,E033,E034,E046,E050,E051,E055,E056,E057,E059,E080,E081,E082,E083,E086,E088,E089,E090,E091,E092,E093,E098,E100,E109,E114,E116,E117,E120,E121,E122,E123,E124,E126,E127	44
chr1	159184511	159184561	E091	1
chr1	159186452	159186586	E005,E124	2
chr1	159188208	159188262	E081	1
chr1	159188469	159189417	E003,E007,E008,E021,E022,E081,E082	7
chr1	159190259	159190377	E081	1
chr1	159190480	159190538	E082	1
chr1	159191961	159193048	E059,E119	2
chr1	159198103	159198161	E084	1
chr1	159198471	159198615	E004,E084	2
chr1	159199253	159200222	E004,E005,E028,E057,E059,E081,E082,E084,E085,E091,E109,E114,E117,E119,E120,E121,E126,E127,E128	19
chr1	159201236	159201336	E117	1
chr1	159201730	159201790	E004	1
chr1	159205252	159205307	E050	1
chr1	159209116	159209184	E046	1
chr1	159209413	159209927	E004,E057,E116,E122,E127	5
chr1	159217169	159217391	E059,E120	2
chr1	159218227	159218360	E028,E057,E119	3
chr1	159219555	159219662	E091	1
chr1	159220553	159220913	E003,E004,E007,E008,E021,E022,E114,E122,E124	9
chr1	159231134	159232030	E028,E057,E119,E120,E121,E127	6
chr1	159232190	159232328	E057	1
chr1	159236713	159237021	E028,E050,E057,E123	4
chr1	159237978	159238028	E051	1
chr1	159243721	159243839	E050	1
chr1	159244519	159244725	E100,E124	2
chr1	159244920	159244974	E120	1
chr1	159245775	159245984	E120	1
chr1	159247107	159247171	E124	1
chr1	159249567	159249711	E117	1
chr1	159249749	159249915	E080,E114,E117,E119	4
chr1	159250417	159250470	E114	1
chr1	159250517	159250567	E114	1
chr1	159251875	159252470	E004,E029,E050,E057,E080,E084,E085,E091,E109,E114,E117,E118,E122,E124,E127	15
chr1	159253237	159253351	E080	1
chr1	159258286	159258400	E080	1
chr1	159258486	159258530	E080	1
chr1	159259020	159259084	E050	1
chr1	159260584	159260712	E050,E051,E124	3
chr1	159261282	159261629	E029,E124	2
chr1	159262074	159262213	E124	1
chr1	159268871	159268921	E114	1
chr1	159269845	159269991	E050	1
chr1	159270043	159270097	E120	1
chr1	159271973	159272167	E046,E050,E051	3
chr1	159272667	159272765	E124	1
chr1	159277177	159277810	E003,E004,E021,E022,E050,E051	6
chr1	159279532	159279605	E004	1
chr1	159279793	159279862	E021	1
chr1	159281545	159281819	E004,E005	2
chr1	159285285	159285499	E029,E032,E033,E046,E050,E051,E124	7
chr1	159285837	159285891	E127	1
chr1	159287131	159287191	E005	1
chr1	159289127	159289304	E122,E124	2
chr1	159289604	159289664	E122	1
chr1	159298061	159298131	E120,E121	2
chr1	159298193	159298243	E121	1
chr1	159301101	159301155	E098	1
chr1	159307932	159308038	E003,E004,E021,E022	4
chr1	159309295	159309867	E084,E085,E109,E114,E120,E121,E124	7
chr1	159311740	159311817	E120,E121	2
chr1	159312981	159313101	E124	1
chr1	159322192	159322576	E050	1
chr1	159333195	159333300	E081	1
chr1	159345553	159345603	E046	1
chr1	159367960	159368041	E122	1
chr1	159368090	159368163	E122	1
chr1	159368207	159368267	E122	1
chr1	159375416	159375476	E005	1
chr1	159376827	159376877	E051	1
chr1	159378489	159379347	E004,E080,E088,E122	4
chr1	159391702	159392008	E003,E004,E021,E022	4
chr1	159392616	159393022	E081,E082	2
chr1	159398236	159398808	E007,E080,E084,E085,E091,E109,E120,E122	8
chr1	159398846	159399614	E028,E029,E057,E059,E084,E085,E114,E119,E120,E121,E122,E125,E128	13
chr1	159399656	159399787	E114,E120	2
chr1	159400885	159401073	E029,E089,E090,E124	4
chr1	159404511	159404629	E120	1
chr1	159404867	159405025	E120	1
chr1	159406275	159406559	E029,E046,E089,E124	4
chr1	159407047	159407131	E114	1
chr1	159411278	159411424	E046,E124	2
chr1	159412354	159412572	E084	1
chr1	159412860	159413241	E084,E085,E091	3
chr1	159413286	159413428	E084,E091	2
chr1	159414119	159414686	E084,E085,E086,E088	4
chr1	159417091	159417165	E122	1
chr1	159417785	159417902	E122	1
chr1	159418011	159418311	E122	1
chr1	159418406	159418499	E122	1
chr1	159418584	159418666	E122	1
chr1	159425207	159425264	E017,E021,E022,E034,E086	5
chr1	159428598	159428638	E086	1
chr1	159432002	159432083	E120	1
chr1	159432823	159432873	E007	1
chr1	159433680	159433765	E059	1
chr1	159435089	159435143	E098	1
chr1	159435997	159436041	E080	1
chr1	159438217	159438471	E059,E083,E120,E121	4
chr1	159438870	159439042	E120	1
chr1	159439499	159439561	E122	1
chr1	159439651	159440287	E004,E080,E081,E082,E083,E084,E088,E109,E120,E121,E122	11
chr1	159442376	159442436	E122	1
chr1	159442500	159442909	E057,E119,E122	3
chr1	159443034	159443608	E120,E121,E122	3
chr1	159444830	159445067	E028,E057,E119,E120	4
chr1	159448764	159448993	E120	1
chr1	159453445	159453551	E028,E119	2
chr1	159462414	159462467	E114	1
chr1	159462497	159462574	E114,E128	2
chr1	159462605	159462694	E057	1
chr1	159462740	159463194	E056,E057,E114,E117,E119,E120,E122,E125,E128	9
chr1	159471580	159471644	E081,E082	2
chr1	159472644	159472905	E003,E004	2
chr1	159478902	159478942	E086	1
chr1	159479173	159480130	E084,E085,E109	3
chr1	159480193	159480654	E084,E085,E109	3
chr1	159487841	159487981	E082	1
chr1	159492248	159492313	E124	1
chr1	159501743	159501832	E119	1
chr1	159502827	159502994	E028,E057,E119,E120	4
chr1	159508333	159508397	E124	1
chr1	159515240	159515290	E109	1
chr1	159524139	159524331	E029,E051,E124	3
chr1	159524588	159524807	E029,E120,E121,E124	4
chr1	159526567	159527015	E059	1
chr1	159529215	159529267	E093	1
chr1	159531409	159531502	E124	1
chr1	159532491	159532997	E005,E007	2
chr1	159533613	159533680	E007	1
chr1	159537177	159537242	E098	1
chr1	159548180	159548244	E050	1
chr1	159550036	159550086	E021	1
chr1	159550110	159550469	E028,E057,E119,E127	4
chr1	159551295	159551540	E028,E056,E080,E084,E085,E120	6
chr1	159551860	159551933	E121	1
chr1	159552525	159552620	E081	1
chr1	159557397	159557569	E098	1
chr1	159559956	159560044	E128	1
chr1	159561834	159562089	E057,E120,E125,E128	4
chr1	159563492	159563570	E120	1
chr1	159564099	159564159	E122	1
chr1	159564414	159565222	E050,E051,E120,E122,E128	5
chr1	159566444	159566558	E120	1
chr1	159566890	159567099	E120,E128	2
chr1	159567400	159567464	E004	1
chr1	159567504	159567614	E004,E120	2
chr1	159567659	159568557	E004,E005,E006,E017,E022,E028,E056,E057,E091,E098,E114,E117,E119,E120,E121,E122,E125,E127,E128	19
chr1	159570613	159570703	E057	1
chr1	159570764	159571013	E080,E120,E121,E124,E125,E128	6
chr1	159572425	159572675	E124	1
chr1	159572902	159573082	E120	1
chr1	159574019	159574124	E003,E093	2
chr1	159581277	159581407	E082	1
chr1	159582130	159582300	E081,E082	2
chr1	159582427	159582532	E007,E082	2
chr1	159584123	159584358	E004	1
chr1	159584585	159584656	E081	1
chr1	159602822	159602961	E057	1
chr1	159610696	159610778	E082	1
chr1	159610929	159611722	E081,E082	2
chr1	159613189	159613291	E017,E051,E080,E118	4
chr1	159613540	159613594	E081	1
chr1	159616209	159616281	E124	1
chr1	159616545	159616830	E029,E046,E050,E051,E089,E090,E091,E100,E124	9
chr1	159617529	159617708	E021,E028,E029	3
chr1	159619391	159619451	E122	1
chr1	159622318	159622581	E120,E122,E126,E128	4
chr1	159623054	159623381	E120,E122,E125,E126,E128	5
chr1	159624071	159624504	E122	1
chr1	159624616	159624877	E122	1
chr1	159633500	159633657	E029,E124	2
chr1	159634111	159634351	E029,E124	2
chr1	159636225	159636275	E051	1
chr1	159639290	159639439	E003,E007,E120	3
chr1	159644852	159645144	E126	1
chr1	159648540	159649144	E050,E122	2
chr1	159651064	159651484	E057,E119	2
chr1	159652017	159652071	E081	1
chr1	159652959	159653019	E004	1
chr1	159653446	159653584	E004,E005,E059	3
chr1	159656603	159657146	E098	1
chr1	159659638	159659692	E120	1
chr1	159659756	159659885	E080	1
chr1	159662105	159662255	E088,E091	2
chr1	159663660	159663746	E033	1
chr1	159669120	159669279	E084,E085	2
chr1	159670189	159670373	E003,E004,E021,E022	4
chr1	159672831	159673103	E005,E124	2
chr1	159674365	159674580	E081,E082	2
chr1	159674971	159675950	E005,E007,E059,E084	4
chr1	159676462	159676567	E059	1
chr1	159677236	159677487	E084,E085,E109	3
chr1	159677612	159677662	E084	1
chr1	159677753	159677956	E050,E084	2
chr1	159678754	159678804	E091	1
chr1	159679800	159679850	E114	1
chr1	159681800	159682216	E084,E085,E098,E109	4
chr1	159682229	159682279	E114	1
chr1	159685820	159685891	E081,E082	2
chr1	159687550	159687620	E122	1
chr1	159692318	159692368	E114	1
chr1	159693110	159693287	E003,E004,E005,E008,E021,E022,E080	7
chr1	159696260	159696498	E081,E082	2
chr1	159698691	159698757	E082	1
chr1	159700652	159700702	E021	1
chr1	159703259	159703309	E082	1
chr1	159706963	159707052	E082	1
chr1	159707154	159707717	E050,E051,E059,E081,E082,E122	6
chr1	159707787	159707837	E082	1
chr1	159708234	159708335	E082	1
chr1	159708994	159709044	E114	1
chr1	159709268	159709484	E080	1
chr1	159709565	159709609	E080	1
chr1	159710083	159710136	E050	1
chr1	159713501	159713768	E050,E051	2
chr1	159714826	159715036	E081	1
chr1	159715368	159715435	E094	1
chr1	159716331	159716415	E051	1
chr1	159716484	159716833	E050,E051,E081,E082,E122	5
chr1	159718132	159718184	E084	1
chr1	159718257	159718659	E007,E084,E091	3
chr1	159719433	159719495	E022	1
chr1	159721041	159721105	E084	1
chr1	159721603	159721660	E091	1
chr1	159721706	159722670	E028,E056,E057,E080,E081,E084,E085,E088,E090,E091,E094,E097,E098,E100,E109,E114,E117,E119,E120,E122,E126	21
chr1	159723074	159723656	E084,E085,E086,E098,E109	5
chr1	159725300	159725534	E050,E051,E124	3
chr1	159725551	159725683	E084,E109	2
chr1	159726165	159726680	E029,E050,E051,E080,E084,E085,E088,E089,E091,E097,E098,E100,E109,E120,E121,E124,E126	17
chr1	159733680	159733795	E022	1
chr1	159733809	159733903	E051	1
chr1	159735383	159735537	E051	1
chr1	159736169	159736267	E029	1
chr1	159736941	159737122	E084,E085	2
chr1	159737211	159737553	E005,E057,E084	3
chr1	159741048	159741140	E120	1
chr1	159743815	159743917	E122	1
chr1	159743982	159744061	E122	1
chr1	159744134	159744198	E122	1
chr1	159744289	159744675	E122	1
chr1	159745474	159745535	E122	1
chr1	159745586	159745841	E051,E081,E082,E109,E114,E119,E120,E122	8
chr1	159745885	159745945	E122	1
chr1	159748862	159749889	E004,E017,E028,E055,E056,E057,E080,E088,E089,E090,E097,E098,E100,E119,E120,E121,E122,E125,E128	19
chr1	159749946	159751565	E003,E004,E005,E006,E007,E008,E017,E021,E022,E028,E029,E032,E033,E034,E046,E050,E051,E055,E056,E057,E059,E080,E081,E082,E083,E084,E085,E086,E088,E089,E090,E091,E092,E093,E094,E097,E098,E100,E109,E114,E116,E117,E118,E119,E120,E121,E122,E123,E124,E125,E126,E127,E128	53
chr1	159751598	159751666	E034	1
chr1	159751771	159751891	E032,E098,E100	3
chr1	159752006	159752046	E034	1
chr1	159752203	159752243	E034	1
chr1	159752315	159752438	E033,E034	2
chr1	159753260	159753398	E059	1
chr1	159753516	159754193	E003,E004,E005,E007,E008,E021,E022,E120	8
chr1	159756306	159757315	E017,E028,E055,E056,E057,E080,E081,E086,E088,E089,E090,E092,E100,E119,E120,E121,E122,E126,E127	19
chr1	159759915	159759980	E005	1
chr1	159759993	159760429	E003,E004,E005,E007,E008,E017,E021,E022,E029,E032,E033,E034,E046,E050,E051,E055,E056,E057,E059,E080,E081,E084,E085,E086,E088,E091,E092,E109,E114,E116,E120,E122,E123,E124,E127	35
chr1	159760920	159761488	E050,E051,E080,E081,E082,E084,E088,E091	8
chr1	159762201	159762241	E034	1
chr1	159762932	159762991	E081,E082	2
chr1	159763086	159763136	E034	1
chr1	159763447	159763545	E081	1
chr1	159764962	159765123	E081,E082	2
chr1	159765255	159765309	E081	1
chr1	159765370	159765702	E059,E088	2
chr1	159766032	159766130	E081,E082	2
chr1	159766172	159766447	E081,E082	2
chr1	159766674	159766754	E007,E082	2
chr1	159767798	159767911	E046,E056,E109	3
chr1	159767931	159767981	E007	1
chr1	159768426	159768479	E007	1
chr1	159768573	159769221	E003,E004,E005,E006,E007,E008,E017,E021,E022,E028,E029,E032,E033,E034,E046,E050,E051,E055,E056,E057,E059,E080,E081,E082,E083,E084,E085,E086,E088,E089,E090,E091,E092,E093,E094,E097,E098,E100,E109,E114,E116,E117,E119,E120,E121,E122,E123,E124,E125,E126,E127,E128	52
chr1	159769394	159769498	E055,E056,E120,E126	4
chr1	159769537	159769594	E046	1
chr1	159769928	159770566	E029,E033,E034,E046,E050,E051,E056,E093,E109,E116,E121,E126	12
chr1	159771042	159771154	E082,E088	2
chr1	159771472	159771660	E081,E082	2
chr1	159772052	159772124	E124	1
chr1	159772805	159772881	E005	1
chr1	159773673	159773723	E109	1
chr1	159773873	159774051	E003,E007,E021,E022,E046,E050,E051,E088	8
chr1	159774229	159774510	E088	1
chr1	159774599	159775151	E028,E055,E056,E057,E059,E080,E094,E100,E119,E120,E126,E127	12
chr1	159782733	159782773	E034	1
chr1	159784652	159784734	E088	1
chr1	159785075	159785125	E090	1
chr1	159785867	159785967	E091	1
chr1	159787063	159787285	E056,E080	2
chr1	159787313	159787755	E022,E055,E056,E057,E080,E084,E085,E086,E088,E091,E092,E094,E098,E109,E114,E117,E122,E123,E124,E126,E128	21
chr1	159789101	159789145	E080	1
chr1	159789189	159789326	E080	1
chr1	159791080	159791177	E124	1
chr1	159791277	159791642	E003,E004,E017,E021,E022,E046,E082,E083,E088,E089,E090,E091,E092,E093,E097,E100,E116,E117,E123,E127	20
chr1	159791794	159791950	E081,E082,E091	3
chr1	159792124	159792201	E126	1
chr1	159793129	159793577	E004,E007,E081,E082,E084,E085,E086,E088,E091,E092,E109,E120,E121,E127	14
chr1	159794821	159794986	E120,E121	2
chr1	159795513	159795703	E005,E046,E091,E093,E109	5
chr1	159795742	159797703	E017,E029,E033,E034,E046,E050,E051,E056,E059,E088,E089,E091,E093,E100,E109,E116,E120,E121,E124,E126	20
chr1	159797755	159797805	E121	1
chr1	159797929	159797982	E121	1
chr1	159798048	159798223	E057,E088,E119,E121,E127	5
chr1	159798425	159798570	E029	1
chr1	159798748	159799342	E003,E004,E005,E006,E007,E008,E021,E022,E029,E032,E033,E046,E050,E051,E055,E056,E080,E083,E084,E085,E086,E088,E089,E090,E091,E092,E093,E094,E098,E100,E109,E114,E116,E120,E121,E122,E124	37
chr1	159799783	159800268	E004,E005,E006,E017,E028,E055,E056,E057,E080,E081,E082,E088,E089,E090,E097,E100,E120,E121,E125,E126,E127,E128	22
chr1	159800317	159800397	E121	1
chr1	159800598	159800768	E081,E124	2
chr1	159801079	159801931	E004,E007,E008,E055,E081,E082,E084,E088,E089,E091,E092,E097,E120,E121	14
chr1	159802276	159802373	E081,E121	2
chr1	159802452	159802539	E121	1
chr1	159805068	159805245	E100	1
chr1	159805267	159805371	E059,E098	2
chr1	159805426	159805536	E055,E056,E120	3
chr1	159805786	159805961	E055,E056,E100,E126	4
chr1	159805996	159806194	E003,E004,E006,E008,E032,E050,E051,E055,E056,E080,E086,E089,E090,E123	14
chr1	159806453	159806503	E091	1
chr1	159806659	159806782	E055,E056,E127	3
chr1	159807061	159807115	E081	1
chr1	159808321	159808796	E050,E094,E116,E122,E123,E125,E128	7
chr1	159808802	159808901	E116	1
chr1	159808939	159809302	E050,E116	2
chr1	159809344	159809452	E116	1
chr1	159809476	159809526	E050	1
chr1	159811362	159812059	E050,E059,E081,E082,E083,E086,E088,E089,E090	9
chr1	159813389	159813522	E084,E120,E127,E128	4
chr1	159813548	159813865	E059,E114	2
chr1	159815536	159816575	E005,E006,E057,E084,E085,E086,E091,E092,E109,E127	10
chr1	159818588	159818668	E059	1
chr1	159818811	159819421	E004,E005,E006,E017,E022,E028,E029,E046,E055,E056,E057,E059,E098,E100,E114,E120,E121,E124,E125,E126,E127,E128	22
chr1	159819480	159820143	E017,E029,E046,E055,E056,E057,E059,E084,E119,E120,E121,E122,E124,E125,E126,E127,E128	17
chr1	159820770	159820880	E080	1
chr1	159821042	159821092	E022	1
chr1	159821329	159821434	E003,E004,E021,E029,E033,E055,E056,E093,E114,E124	10
chr1	159823163	159825210	E003,E004,E006,E007,E008,E017,E021,E022,E028,E029,E032,E033,E034,E046,E050,E051,E055,E056,E057,E059,E080,E081,E082,E083,E084,E085,E086,E088,E089,E090,E091,E092,E093,E094,E097,E098,E100,E109,E114,E116,E117,E118,E119,E120,E121,E122,E123,E124,E125,E126,E127,E128	52
chr1	159825253	159825301	E097	1
chr1	159825388	159825487	E093,E097,E100	3
chr1	159826336	159826390	E100	1
chr1	159826457	159826649	E028,E050,E055,E057,E127,E128	6
chr1	159826692	159826744	E114	1
chr1	159829699	159829816	E084,E092	2
chr1	159829870	159830093	E083,E084,E088,E092,E109	5
chr1	159830197	159830600	E055,E056,E080,E083,E088,E091,E126,E127	8
chr1	159831214	159831416	E126	1
chr1	159834281	159834331	E109	1
chr1	159834724	159834791	E055,E088	2
chr1	159835985	159836234	E121,E127	2
chr1	159836297	159836356	E092	1
chr1	159836647	159837163	E057,E093,E097,E109,E127	5
chr1	159837206	159838118	E003,E004,E006,E017,E021,E022,E055,E056,E057,E083,E084,E085,E086,E088,E089,E090,E092,E093,E094,E097,E098,E100,E109,E117,E119,E121,E123,E126,E127	29
chr1	159838274	159838445	E057,E092	2
chr1	159838485	159838608	E055,E057,E127	3
chr1	159838737	159839747	E006,E017,E028,E029,E050,E051,E055,E056,E057,E080,E081,E091,E093,E100,E109,E114,E117,E119,E120,E121,E123,E124,E125,E126,E127,E128	26
chr1	159839899	159840179	E005,E057,E127	3
chr1	159841688	159841876	E028,E057,E127	3
chr1	159842665	159843049	E005,E057,E086,E091,E127	5
chr1	159843100	159843177	E091	1
chr1	159843375	159843419	E080,E086	2
chr1	159844838	159845002	E091	1
chr1	159845043	159845195	E091	1
chr1	159845888	159845957	E056	1
chr1	159847930	159848124	E028,E057,E089,E094,E098	5
chr1	159848614	159848759	E123	1
chr1	159848990	159849207	E017,E055,E056,E120,E121,E125,E128	7
chr1	159849617	159850506	E006,E017,E028,E029,E046,E050,E051,E055,E056,E057,E091,E098,E100,E114,E117,E119,E120,E121,E123,E124,E125,E126,E127,E128	24
chr1	159851159	159851303	E117	1
chr1	159851580	159852792	E006,E017,E028,E029,E033,E034,E046,E050,E051,E055,E056,E057,E059,E080,E081,E082,E083,E084,E085,E086,E088,E089,E090,E091,E092,E094,E097,E098,E100,E109,E114,E117,E119,E120,E121,E122,E123,E124,E125,E126,E127,E128	42
chr1	159852970	159853030	E122	1
chr1	159854229	159854281	E082	1
chr1	159857084	159857311	E081,E082,E124	3
chr1	159858631	159858787	E081	1
chr1	159858875	159859011	E033	1
chr1	159859061	159859391	E032,E033,E114,E116,E117,E124	6
chr1	159859395	159860508	E004,E005,E006,E007,E008,E017,E021,E022,E028,E029,E032,E033,E034,E046,E050,E051,E055,E056,E057,E059,E080,E081,E082,E083,E084,E085,E086,E088,E089,E090,E091,E092,E094,E097,E098,E100,E109,E114,E116,E117,E119,E120,E121,E122,E123,E124,E125,E126,E127,E128	50
chr1	159860889	159861004	E122	1
chr1	159861102	159861824	E003,E004,E005,E006,E007,E008,E017,E021,E022,E028,E029,E032,E033,E034,E046,E050,E051,E055,E056,E057,E059,E080,E081,E082,E083,E084,E085,E086,E088,E089,E090,E091,E092,E093,E094,E097,E098,E100,E109,E114,E116,E117,E118,E119,E120,E121,E122,E123,E124,E125,E126,E127,E128	53
chr1	159862169	159862229	E005	1
chr1	159862524	159862649	E004,E034,E122	3
chr1	159862717	159863113	E003,E004,E008,E021,E022,E028,E032,E033,E034,E050,E051,E057,E084,E091,E092,E093,E094,E109,E114,E117,E119,E127,E128	23
chr1	159863867	159863947	E119	1
chr1	159865069	159865139	E100	1
chr1	159865230	159865416	E090	1
chr1	159865492	159865608	E089,E090	2
chr1	159865648	159866742	E006,E029,E034,E055,E056,E083,E086,E088,E089,E090,E091,E092,E100,E120,E121,E122,E123,E124	18
chr1	159867720	159868207	E029,E032,E033,E034,E046,E050,E051,E090,E093,E124	10
chr1	159868225	159868590	E029,E032,E050,E051,E091,E124	6
chr1	159868595	159868872	E005,E032,E033,E034,E051	5
chr1	159868887	159868988	E008,E051,E124	3
chr1	159869587	159869658	E007,E050	2
chr1	159869701	159871354	E003,E004,E005,E006,E007,E008,E017,E021,E022,E028,E029,E032,E033,E034,E046,E050,E051,E055,E056,E057,E059,E080,E081,E082,E083,E084,E085,E086,E088,E089,E090,E091,E092,E093,E094,E097,E098,E100,E109,E114,E116,E119,E121,E122,E123,E124,E125,E126,E127,E128	50
chr1	159871738	159871788	E091	1
chr1	159872379	159872658	E005,E029,E032,E124	4
chr1	159873390	159873440	E032	1
chr1	159873987	159874140	E091	1
chr1	159874730	159874787	E091	1
chr1	159876702	159877301	E005,E007,E033,E084,E091,E109	6
chr1	159877324	159877421	E092	1
chr1	159877959	159878082	E094,E123	2
chr1	159878230	159878320	E005	1
chr1	159878479	159878772	E003,E005,E034,E084,E085,E092,E109	7
chr1	159878794	159881864	E003,E004,E005,E006,E007,E008,E017,E021,E022,E028,E029,E032,E033,E034,E046,E050,E051,E055,E056,E057,E059,E080,E083,E084,E085,E086,E088,E089,E090,E091,E092,E093,E094,E097,E098,E100,E109,E114,E116,E117,E118,E119,E120,E121,E122,E123,E124,E125,E126,E127,E128	51
chr1	159882143	159882667	E004,E005,E006,E017,E021,E028,E032,E033,E034,E046,E050,E051,E055,E056,E057,E114,E120,E121,E122,E124,E125,E126,E127,E128	24
chr1	159883097	159883213	E032,E034,E092	3
chr1	159883373	159884812	E003,E004,E005,E008,E021,E022,E028,E029,E032,E033,E034,E057,E086,E088,E090,E091,E092,E094,E098,E100,E109,E114,E117,E119,E127	25
chr1	159884894	159884994	E004,E033	2
chr1	159885185	159885591	E005,E034,E092,E123,E127	5
chr1	159885595	159886857	E003,E004,E005,E006,E007,E008,E017,E021,E022,E028,E033,E034,E050,E055,E056,E057,E059,E080,E081,E082,E083,E084,E085,E086,E088,E089,E090,E091,E092,E094,E097,E098,E100,E109,E114,E116,E117,E119,E120,E121,E122,E123,E124,E125,E126,E127,E128	47
chr1	159887143	159887381	E032,E033,E127	3
chr1	159887413	159888090	E004,E006,E007,E017,E032,E033,E034,E050,E051,E055,E056,E084,E085,E089,E090,E093,E094,E098,E109,E114,E120,E121,E126,E127	24
chr1	159888173	159888451	E006,E017,E050,E055,E056,E057,E090,E120,E121,E126,E127	11
chr1	159888567	159889052	E033,E055,E089,E090,E098,E120,E121,E127	8
chr1	159889102	159889292	E046,E056,E121,E127	4
chr1	159889578	159889761	E127	1
chr1	159889780	159889914	E032,E033	2
chr1	159890032	159890096	E032,E034	2
chr1	159890668	159896362	E003,E004,E005,E006,E007,E008,E017,E021,E022,E028,E029,E032,E033,E034,E046,E050,E051,E055,E056,E057,E059,E080,E081,E082,E083,E084,E085,E086,E088,E089,E090,E091,E092,E093,E094,E097,E098,E100,E109,E114,E116,E117,E118,E119,E120,E121,E122,E123,E124,E125,E126,E127,E128	53
chr1	159896447	159896737	E006,E032,E034,E080,E092,E094	6
chr1	159896926	159897002	E050	1
chr1	159897043	159897102	E084	1
chr1	159897373	159897461	E032,E050	2
chr1	159897512	159897870	E032,E055,E056,E084,E085,E089,E090,E109,E126	9
chr1	159897972	159898085	E021,E051,E093	3
chr1	159898344	159898456	E050	1
chr1	159898856	159898953	E033,E098	2
chr1	159898957	159899860	E003,E008,E021,E022,E028,E032,E050,E057,E083,E091,E093,E097,E098,E119,E123,E127	16
chr1	159900384	159900571	E032,E082,E098	3
chr1	159900830	159900890	E029	1
chr1	159901225	159901328	E029	1
chr1	159902603	159902653	E090	1
chr1	159902673	159903559	E005,E017,E028,E029,E032,E051,E057,E088,E091,E093,E100,E119,E124,E127	14
chr1	159904771	159904821	E114	1
chr1	159905436	159905568	E029,E032,E051	3
chr1	159905591	159907578	E003,E004,E006,E007,E008,E021,E022,E028,E029,E032,E033,E034,E046,E050,E051,E055,E056,E057,E059,E080,E081,E082,E083,E084,E085,E086,E088,E089,E090,E091,E092,E093,E094,E098,E100,E109,E114,E116,E117,E118,E119,E120,E121,E122,E123,E124,E125,E126,E127	49
chr1	159907585	159908508	E028,E029,E032,E046,E051,E057,E059,E083,E084,E085,E086,E091,E092,E109,E114,E116,E121,E124,E126,E127	20
chr1	159908514	159908662	E032,E084	2
chr1	159908685	159908800	E084,E094,E109	3
chr1	159908881	159908931	E084	1
chr1	159909208	159910056	E032,E046,E057,E084,E085,E091,E092,E094,E109,E127	10
chr1	159910119	159910398	E004,E082,E084,E085	4
chr1	159910522	159910636	E004	1
chr1	159910837	159912065	E003,E004,E007,E008,E021,E022,E034,E080,E081,E082,E084,E085,E092,E109	14
chr1	159912394	159912678	E081,E082,E084	3
chr1	159912712	159912752	E034	1
chr1	159913261	159913311	E084	1
chr1	159914044	159914684	E021,E028,E032,E050,E057,E081,E084,E092,E093,E109,E119,E127	12
chr1	159914783	159915024	E003,E021,E022,E057,E086,E092	6
chr1	159915032	159916324	E003,E004,E005,E006,E007,E008,E017,E021,E022,E028,E029,E032,E033,E034,E046,E050,E051,E055,E056,E057,E059,E080,E081,E082,E083,E084,E085,E086,E088,E089,E090,E091,E092,E093,E094,E097,E098,E100,E109,E114,E116,E118,E119,E120,E121,E122,E123,E124,E125,E126,E127,E128	52
chr1	159916329	159916657	E004,E008,E055,E057,E089,E090,E092,E098,E100,E126	10
chr1	159918377	159918428	E109	1
chr1	159918841	159919400	E084,E088,E091,E092,E094,E109,E123	7
chr1	159920902	159921154	E004,E005,E091	3
chr1	159921412	159921666	E029,E100,E124,E126	4
chr1	159923183	159923235	E022	1
chr1	159923428	159924452	E017,E028,E029,E033,E046,E050,E055,E056,E057,E059,E091,E093,E100,E114,E119,E120,E121,E124,E125,E126,E127,E128	22
chr1	159925213	159925303	E029	1
chr1	159925371	159925592	E057,E127	2
chr1	159927425	159928194	E050,E057,E082,E084,E094,E098,E109,E123,E127	9
chr1	159928606	159928686	E116	1
chr1	159928883	159928980	E057,E109	2
chr1	159929189	159929762	E004,E005,E028,E057,E084,E086,E088,E089,E090,E091,E092,E094,E098,E100,E119,E123,E126,E127,E128	19
chr1	159930293	159931805	E017,E028,E055,E056,E057,E083,E084,E085,E086,E088,E089,E090,E091,E092,E094,E097,E098,E100,E109,E114,E117,E119,E120,E121,E125,E126,E127,E128	28
chr1	159932103	159932184	E109	1
chr1	159932252	159932442	E109	1
chr1	159932461	159932570	E057	1
chr1	159932813	159932870	E021	1
chr1	159932893	159933091	E081	1
chr1	159933942	159934282	E004,E007,E109	3
chr1	159934626	159934728	E109,E127	2
chr1	159935222	159935327	E109,E127	2
chr1	159938415	159938459	E080	1
chr1	159938843	159938982	E046,E109,E124	3
chr1	159939361	159939417	E084	1
chr1	159940211	159941476	E059,E080,E084,E085,E094,E098,E109,E114,E117,E118,E123	11
chr1	159942057	159942145	E127	1
chr1	159949083	159949375	E017,E081,E084,E088,E089,E092,E126	7
chr1	159949563	159949765	E088,E091	2
chr1	159951054	159951173	E109	1
chr1	159951858	159951965	E050	1
chr1	159953050	159953107	E083	1
chr1	159955513	159955581	E114	1
chr1	159956593	159956785	E109	1
chr1	159956987	159957375	E083,E109	2
chr1	159958081	159958146	E109	1
chr1	159959496	159959699	E017,E055,E056,E083,E126	5
chr1	159959933	159960039	E109	1
chr1	159961339	159961675	E003,E029,E033,E034,E050,E051,E055,E056,E083,E084,E088,E091,E092,E094,E098,E114,E117,E124,E126,E127	20
chr1	159961677	159961934	E081,E083,E084	3
chr1	159961963	159962442	E004,E007,E022,E056,E081,E082,E083,E114,E120,E121,E126	11
chr1	159963798	159963977	E083,E094,E109	3
chr1	159964116	159964169	E083	1
chr1	159964288	159964476	E083,E121	2
chr1	159964753	159964803	E083	1
chr1	159964815	159964982	E125,E128	2
chr1	159965319	159965407	E127	1
chr1	159965841	159965908	E083	1
chr1	159966257	159966843	E004,E005,E006,E017,E028,E055,E056,E057,E083,E088,E114,E119,E120,E121,E125,E126,E127,E128	18
chr1	159968940	159969302	E057,E125,E126,E128	4
chr1	159973398	159974664	E022,E028,E057,E084,E085,E091,E109,E119,E127	9
chr1	159975008	159975159	E084,E085,E109	3
chr1	159975302	159975352	E084	1
chr1	159976141	159976551	E003,E004,E006,E007,E008,E017,E021,E022,E028,E029,E032,E033,E034,E046,E050,E051,E055,E056,E057,E059,E080,E081,E082,E083,E084,E085,E086,E088,E089,E090,E091,E092,E093,E094,E097,E098,E100,E109,E114,E116,E117,E119,E120,E121,E122,E123,E124,E125,E126,E127,E128	51
chr1	159977094	159977820	E003,E004,E006,E007,E008,E017,E021,E022,E029,E032,E033,E034,E046,E050,E051,E055,E059,E080,E081,E082,E083,E084,E085,E086,E088,E089,E090,E091,E092,E093,E094,E098,E100,E109,E114,E116,E119,E120,E122,E123,E124	41
chr1	159977855	159977935	E003	1
chr1	159978983	159979151	E080,E084,E086	3
chr1	159981575	159981961	E084,E085,E086,E109	4
chr1	159987816	159987896	E119	1
chr1	159988364	159988455	E125	1
chr1	159988791	159989010	E004,E005,E006,E017,E028,E050,E055,E056,E057,E120,E121,E125,E126,E127,E128	15
chr1	159989083	159989225	E055,E057,E120	3
chr1	159989560	159989610	E114	1
chr1	159990285	159990335	E050	1
chr1	159992222	159992475	E084,E109,E114,E123	4
chr1	159992788	159993051	E028,E055,E056,E057,E059,E119,E126,E127	8
chr1	159993812	159994759	E032,E059,E081,E082,E084,E085,E088,E109	8
chr1	159994898	159995414	E059,E088,E100	3
chr1	159998198	159998339	E059	1
chr1	159999719	159999773	E032	1
chr1	160000172	160000301	E032,E034	2
chr1	160000514	160000598	E057,E084	2
chr1	160000611	160002704	E003,E004,E005,E006,E007,E008,E017,E021,E022,E028,E029,E032,E033,E034,E046,E050,E051,E055,E056,E057,E059,E080,E081,E082,E083,E084,E085,E086,E088,E089,E090,E091,E092,E093,E094,E097,E098,E100,E109,E114,E116,E117,E118,E119,E120,E121,E122,E123,E124,E125,E126,E127,E128	53
chr1	160002880	160002930	E022	1
chr1	160004532	160004669	E003,E021,E022	3
chr1	160010338	160010580	E017,E056,E084,E109	4
chr1	160012797	160013067	E057,E091,E120	3
chr1	160013098	160013314	E028,E091	2
chr1	160015473	160015898	E032,E059,E084,E085,E109,E118	6
chr1	160016096	160017589	E003,E004,E006,E007,E008,E017,E021,E022,E028,E029,E032,E033,E034,E046,E050,E051,E055,E056,E059,E080,E081,E082,E083,E084,E085,E088,E089,E090,E091,E092,E093,E094,E097,E098,E100,E109,E114,E116,E118,E119,E120,E121,E123,E124,E126,E127,E128	47
chr1	160018050	160018101	E093	1
chr1	160018274	160018406	E003,E021,E022,E093	4
chr1	160018587	160018708	E056,E120	2
chr1	160019023	160019111	E050	1
chr1	160020186	160020339	E059	1
chr1	160021253	160021356	E084,E085	2
chr1	160022867	160023013	E118	1
chr1	160023198	160024212	E007,E059,E118	3
chr1	160024328	160024407	E124	1
chr1	160026654	160026850	E059	1
chr1	160027975	160028146	E003,E004,E021,E022,E055,E056,E059,E089,E091,E114,E120,E121	12
chr1	160029445	160029505	E004	1
chr1	160031066	160031830	E003,E004,E005,E008,E021,E022,E028,E050,E057,E059,E080,E082,E086,E088,E091,E119,E120,E121,E127	19
chr1	160031864	160032496	E003,E007,E021,E059,E081,E082,E086,E089,E092,E118	10
chr1	160032804	160032878	E021	1
chr1	160032965	160033246	E029,E124	2
chr1	160033664	160033714	E093	1
chr1	160034064	160034302	E055,E056,E124,E126	4
chr1	160034503	160034857	E004,E005,E021,E084,E086,E091,E118	7
chr1	160035415	160035475	E005	1
chr1	160035855	160035969	E124	1
chr1	160036782	160036842	E005	1
chr1	160036926	160037111	E003,E008,E021,E022,E086	5
chr1	160037252	160037445	E086,E089,E090,E091	4
chr1	160037759	160037809	E109	1
chr1	160037822	160037876	E081	1
chr1	160038045	160038555	E081,E082	2
chr1	160039098	160039170	E029	1
chr1	160039502	160040758	E003,E004,E005,E006,E007,E008,E017,E021,E022,E028,E029,E032,E033,E034,E046,E050,E051,E055,E056,E057,E059,E080,E081,E082,E083,E084,E085,E086,E088,E089,E090,E091,E092,E093,E094,E097,E098,E100,E109,E114,E116,E118,E119,E120,E121,E122,E123,E124,E125,E126,E127,E128	52
chr1	160041165	160041237	E032	1
chr1	160041309	160041376	E032	1
chr1	160041589	160041815	E033,E093	2
chr1	160042044	160042261	E033,E116	2
chr1	160044625	160045008	E029,E091,E118,E124	4
chr1	160045088	160045248	E029,E124	2
chr1	160045581	160046019	E029,E124	2
chr1	160046037	160046437	E007,E029,E051,E100,E114,E120,E121,E125,E128	9
chr1	160047324	160047658	E029,E081,E082,E124	4
chr1	160048200	160048798	E003,E004,E006,E007,E008,E021,E022,E028,E029,E032,E033,E034,E046,E050,E051,E055,E056,E059,E081,E083,E085,E086,E089,E090,E091,E093,E100,E109,E114,E116,E118,E119,E121,E123,E124,E126,E127	37
chr1	160048906	160049002	E032	1
chr1	160049436	160049486	E091	1
chr1	160050270	160050462	E033,E034,E081,E082,E098,E120	6
chr1	160050733	160051396	E003,E004,E007,E008,E017,E021,E022,E034,E055,E056,E080,E081,E082,E083,E084,E086,E089,E090,E091,E092,E097,E120,E121,E126,E128	25
chr1	160051668	160051740	E081	1
chr1	160053088	160053168	E051	1
chr1	160053524	160053569	E034	1
chr1	160053629	160053730	E091	1
chr1	160053748	160054499	E003,E004,E005,E007,E008,E021,E022,E028,E029,E032,E033,E034,E046,E050,E051,E055,E056,E057,E080,E081,E082,E083,E084,E085,E086,E088,E089,E090,E091,E092,E093,E094,E097,E098,E100,E109,E114,E116,E118,E119,E124,E125,E126,E127,E128	45
chr1	160054617	160054729	E091	1
chr1	160054853	160055022	E032,E114	2
chr1	160055061	160055161	E114	1
chr1	160055164	160055271	E033,E034	2
chr1	160055323	160056820	E003,E004,E005,E006,E007,E008,E017,E021,E022,E029,E032,E033,E034,E046,E050,E051,E055,E056,E057,E059,E080,E081,E082,E083,E084,E085,E086,E088,E089,E090,E091,E092,E093,E094,E097,E098,E100,E109,E114,E116,E117,E118,E119,E120,E121,E122,E123,E124,E126,E127,E128	51
chr1	160057464	160057537	E051,E118	2
chr1	160058796	160058844	E097	1
chr1	160059121	160059171	E051	1
chr1	160059793	160059859	E091	1
chr1	160060121	160060224	E091	1
chr1	160060372	160060887	E005,E055,E059,E091	4
chr1	160061338	160061457	E091	1
chr1	160061950	160062000	E032	1
chr1	160062569	160062623	E098	1
chr1	160063116	160063213	E093	1
chr1	160063393	160063443	E032	1
chr1	160063613	160064598	E022,E059,E084,E085,E098,E109,E118	7
chr1	160064635	160064834	E109	1
chr1	160064964	160065052	E118	1
chr1	160065315	160070096	E003,E004,E005,E006,E007,E008,E017,E021,E022,E028,E029,E032,E033,E034,E046,E050,E051,E055,E056,E057,E059,E080,E081,E082,E083,E084,E085,E086,E088,E089,E090,E091,E092,E093,E094,E097,E098,E100,E109,E114,E116,E117,E118,E119,E120,E121,E122,E123,E124,E125,E126,E127,E128	53
chr1	160070123	160073224	E003,E004,E006,E007,E008,E017,E021,E022,E028,E029,E032,E033,E034,E046,E050,E051,E055,E056,E057,E059,E080,E081,E082,E083,E084,E085,E086,E088,E089,E090,E091,E092,E093,E094,E097,E098,E100,E109,E114,E116,E117,E118,E119,E120,E121,E122,E123,E124,E125,E126,E127,E128	52
chr1	160073328	160074826	E003,E004,E007,E021,E022,E029,E032,E034,E046,E059,E080,E081,E086,E088,E089,E090,E097,E124	18
chr1	160075398	160075542	E090	1
chr1	160077601	160077641	E034	1
chr1	160078432	160078482	E022	1
chr1	160078641	160079767	E003,E004,E006,E007,E008,E017,E021,E022,E028,E029,E032,E033,E034,E046,E050,E051,E055,E056,E057,E059,E080,E081,E082,E083,E086,E088,E089,E090,E091,E092,E093,E094,E097,E098,E100,E109,E114,E116,E117,E118,E119,E120,E121,E122,E123,E124,E126,E127,E128	49
chr1	160079823	160079919	E007,E090	2
chr1	160080169	160080270	E008	1
chr1	160080303	160080343	E086	1
chr1	160080657	160080697	E086	1
chr1	160081747	160081797	E089	1
chr1	160082030	160082085	E089	1
chr1	160082124	160082747	E003,E004,E006,E007,E008,E017,E021,E022,E029,E032,E033,E034,E046,E050,E051,E055,E056,E059,E080,E081,E082,E083,E084,E085,E086,E088,E089,E090,E091,E092,E093,E094,E097,E098,E100,E109,E114,E117,E118,E119,E120,E121,E122,E123,E124,E125,E126,E127,E128	49
chr1	160082940	160082980	E034	1
chr1	160082992	160083150	E004,E007,E090	3
chr1	160083316	160083526	E003,E004,E008,E021,E022,E100,E121	7
chr1	160083746	160084264	E003,E004,E007,E021,E083,E084,E088,E089,E090,E091,E097,E121	12
chr1	160084475	160084548	E004	1
chr1	160085202	160085829	E003,E004,E007,E008,E021,E022,E081,E082,E083,E086,E088,E089,E090,E092,E097,E100,E118,E120,E121	19
chr1	160085878	160087133	E007,E008,E017,E021,E022,E028,E055,E056,E057,E080,E081,E082,E083,E088,E089,E090,E091,E092,E097,E100,E114,E118,E119,E120,E121,E125,E126,E127,E128	29
chr1	160087219	160087320	E007,E021,E057,E090	4
chr1	160087477	160088002	E003,E004,E008,E021,E022,E055,E056,E059,E080,E081,E082,E083,E086,E088,E089,E090,E091,E092,E093,E097,E098,E100,E120,E121,E125,E126	26
chr1	160088312	160088375	E004	1
chr1	160089275	160089347	E124	1
chr1	160090120	160090174	E100	1
chr1	160090226	160090346	E121	1
chr1	160091284	160091469	E120,E121	2
chr1	160093309	160093397	E121	1
chr1	160093449	160093499	E121	1
chr1	160093543	160093826	E100,E120,E121	3
chr1	160093870	160093995	E100,E121	2
chr1	160094057	160094154	E100,E120	2
chr1	160094208	160095161	E003,E004,E005,E006,E008,E017,E021,E022,E028,E055,E056,E057,E059,E080,E083,E084,E085,E089,E090,E091,E094,E098,E100,E109,E114,E117,E118,E119,E120,E121,E125,E126,E127,E128	34
chr1	160095543	160095947	E006,E017,E028,E055,E056,E100,E120,E121,E125,E126,E128	11
chr1	160096183	160096309	E118,E120	2
chr1	160097751	160098376	E006,E017,E028,E055,E056,E080,E084,E089,E090,E091,E100,E109,E114,E117,E120,E121,E123,E125,E126,E128	20
chr1	160098425	160098812	E100,E123	2
chr1	160098844	160099425	E006,E017,E055,E056,E057,E080,E086,E100,E120,E121,E125,E126	12
chr1	160100104	160100168	E100	1
chr1	160100300	160100394	E100	1
chr1	160100437	160100653	E059,E091,E100,E121	4
chr1	160100729	160101081	E100,E114,E118	3
chr1	160101726	160102225	E033,E055,E056,E094,E098,E100,E118,E120	8
chr1	160104356	160104400	E080	1
chr1	160104663	160104847	E124	1
chr1	160106676	160106815	E021,E121	2
chr1	160107294	160107643	E046,E055,E081,E082,E100,E120,E121,E126	8
chr1	160110784	160110850	E100	1
chr1	160112716	160112871	E004	1
chr1	160112918	160112986	E121	1
chr1	160113571	160113799	E029,E046,E050,E090,E100,E124	6
chr1	160114758	160115044	E004,E021,E022,E055,E056,E081,E100,E120,E121,E125,E126,E128	12
chr1	160115401	160115501	E056,E080	2
chr1	160116217	160116277	E122	1
chr1	160116601	160116662	E021	1
chr1	160117339	160117538	E081,E121	2
chr1	160117976	160118303	E118	1
chr1	160119065	160119318	E055,E056,E119,E120,E121,E126	6
chr1	160119543	160119854	E017,E055,E056,E080,E090,E100,E119,E120,E121,E126	10
chr1	160121228	160121282	E100	1
chr1	160121795	160121858	E007	1
chr1	160121924	160122014	E029,E124	2
chr1	160122316	160122414	E088	1
chr1	160123068	160123337	E123	1
chr1	160124682	160124884	E029,E124	2
chr1	160125931	160125983	E121	1
chr1	160126021	160126529	E120,E121	2
chr1	160127091	160127178	E088,E094	2
chr1	160127819	160128185	E120,E121	2
chr1	160129704	160130065	E055,E056,E059,E088,E114,E120,E121	7
chr1	160130993	160131119	E109	1
chr1	160131373	160131464	E124	1
chr1	160131823	160132704	E003,E004,E005,E006,E007,E008,E017,E021,E022,E050,E051,E055,E056,E059,E080,E081,E083,E086,E088,E089,E090,E091,E114,E116,E118,E120,E121,E122,E123,E124,E125,E126,E128	33
chr1	160132809	160133006	E022,E029,E124	3
chr1	160133515	160134041	E004,E022,E055,E056,E059,E114,E119,E120,E123,E126	10
chr1	160136116	160136197	E050,E051	2
chr1	160136262	160136326	E124	1
chr1	160136410	160136539	E124	1
chr1	160136540	160136590	E032	1
chr1	160137042	160137103	E127	1
chr1	160137267	160137370	E008	1
chr1	160137400	160137756	E003,E004,E006,E008,E017,E021,E022,E050,E059,E080,E089,E090,E100,E120,E121,E124,E126,E127	18
chr1	160137821	160137871	E084	1
chr1	160137959	160138075	E021,E050,E080,E082,E088,E090,E092,E109,E124	9
chr1	160138490	160140101	E003,E004,E005,E007,E008,E021,E022,E029,E046,E050,E051,E055,E059,E081,E082,E086,E089,E090,E100,E116,E120,E124,E126,E128	24
chr1	160140202	160140343	E004,E008	2
chr1	160140725	160141453	E004,E005,E006,E007,E008,E017,E021,E022,E029,E055,E056,E057,E091,E120,E121,E125,E126,E128	18
chr1	160141745	160142128	E003,E004,E005,E021,E022,E055,E081,E082,E091,E126	10
chr1	160142174	160142253	E007,E091	2
chr1	160144853	160145115	E091,E126	2
chr1	160146090	160146140	E091	1
chr1	160146271	160146379	E005	1
chr1	160146438	160146773	E005,E080,E091,E122	4
chr1	160146939	160147769	E003,E004,E005,E008,E021,E091,E120,E121	8
chr1	160148379	160148429	E091	1
chr1	160148666	160148731	E091	1
chr1	160148810	160148860	E021	1
chr1	160149249	160149386	E091,E126	2
chr1	160150793	160151138	E055,E056,E117,E126	4
chr1	160151887	160151937	E114	1
chr1	160153368	160153445	E114	1
chr1	160153704	160153774	E118	1
chr1	160154052	160154116	E007	1
chr1	160154340	160154403	E097	1
chr1	160155955	160156106	E034,E089,E090	3
chr1	160156511	160156561	E088	1
chr1	160156847	160156939	E080	1
chr1	160157287	160157363	E080	1
chr1	160158191	160158421	E089,E090	2
chr1	160158617	160158671	E100	1
chr1	160158803	160158933	E088,E121	2
chr1	160159268	160159826	E004,E017,E055,E056,E081,E082,E083,E086,E088,E089,E090,E092,E094,E100,E109,E114,E120,E121,E122,E126,E128	21
chr1	160159912	160160433	E022,E083,E089,E090,E092,E093,E100,E121	8
chr1	160160561	160160631	E083,E100	2
chr1	160160696	160160858	E008,E022	2
chr1	160161137	160161248	E083	1
chr1	160161284	160161396	E004	1
chr1	160161660	160161836	E089	1
chr1	160161869	160162431	E004,E005,E021,E022,E081,E089,E120	7
chr1	160162463	160162531	E004	1
chr1	160162580	160162667	E032,E081,E098	3
chr1	160162679	160163706	E003,E004,E005,E006,E007,E008,E017,E021,E022,E028,E029,E032,E033,E034,E046,E050,E051,E055,E056,E057,E059,E080,E081,E082,E083,E084,E085,E086,E088,E089,E090,E091,E092,E093,E094,E097,E098,E100,E109,E114,E116,E117,E118,E119,E120,E121,E122,E123,E124,E125,E126,E127,E128	53
chr1	160163738	160163930	E032	1
chr1	160164092	160164152	E005	1
chr1	160164224	160164274	E032	1
chr1	160164419	160164471	E032	1
chr1	160166036	160166153	E033,E116	2
chr1	160167121	160167294	E081,E082,E089,E090,E092	5
chr1	160167866	160167962	E004	1
chr1	160168423	160168643	E004,E022	2
chr1	160168715	160168821	E004	1
chr1	160169206	160169278	E005,E034	2
chr1	160169690	160169730	E034	1
chr1	160170374	160170549	E084,E091,E109	3
chr1	160170721	160170830	E029,E034	2
chr1	160171414	160171464	E032	1
chr1	160171900	160171962	E080	1
chr1	160172208	160172288	E059	1
chr1	160173702	160176961	E003,E004,E005,E006,E007,E008,E017,E021,E022,E028,E029,E032,E033,E034,E046,E050,E051,E055,E056,E057,E059,E080,E081,E082,E083,E084,E085,E086,E088,E089,E090,E091,E092,E093,E094,E097,E098,E100,E109,E114,E116,E117,E118,E119,E120,E121,E122,E123,E124,E125,E126,E127,E128	53
chr1	160177020	160177077	E032	1
chr1	160177084	160177329	E083,E116,E121	3
chr1	160177434	160177489	E100	1
chr1	160177613	160177957	E055,E056,E083,E089,E090,E092,E100,E116,E120,E121,E126	11
chr1	160178047	160178340	E004,E021,E056,E083,E089,E121,E122	7
chr1	160178486	160178536	E046	1
chr1	160178543	160180125	E004,E006,E007,E008,E017,E022,E055,E056,E080,E081,E082,E083,E088,E089,E092,E093,E097,E098,E100,E116,E121,E125,E126,E128	24
chr1	160180153	160180328	E082,E083	2
chr1	160180334	160181337	E003,E004,E007,E008,E021,E022,E050,E051,E080,E081,E082,E083,E090,E091,E097,E114,E116,E121,E125	19
chr1	160181397	160181580	E007,E081,E082,E083,E121	5
chr1	160182820	160182874	E127	1
chr1	160182884	160182928	E097	1
chr1	160184459	160184538	E055,E121	2
chr1	160184627	160184753	E086,E088,E127	3
chr1	160185921	160186112	E117,E121	2
chr1	160187155	160188010	E028,E055,E056,E057,E059,E081,E082,E083,E085,E088,E089,E090,E092,E097,E109,E119,E120,E121,E122,E126,E127	21
chr1	160188035	160188138	E090,E127	2
chr1	160188452	160188616	E004,E056,E059,E086,E121	5
chr1	160188663	160189824	E003,E004,E005,E006,E007,E008,E017,E021,E022,E028,E029,E032,E046,E050,E055,E056,E057,E059,E080,E081,E082,E083,E084,E085,E086,E088,E089,E090,E091,E092,E094,E097,E098,E100,E109,E114,E117,E119,E120,E121,E122,E124,E125,E126,E127,E128	46
chr1	160189874	160189938	E083	1
chr1	160190245	160190342	E004,E022	2
chr1	160190412	160190490	E007	1
chr1	160190987	160191151	E055,E126	2
chr1	160191157	160191218	E034	1
chr1	160192355	160192783	E125,E128	2
chr1	160194449	160194828	E028,E057,E119,E127	4
chr1	160195234	160195500	E028,E057,E127	3
chr1	160196551	160196731	E055,E083,E121	3
chr1	160197375	160197415	E034	1
chr1	160197921	160197965	E097	1
chr1	160197997	160198081	E080	1
chr1	160202492	160202590	E050,E051	2
chr1	160202692	160203016	E050,E051	2
chr1	160203374	160203424	E090	1
chr1	160203532	160203576	E080	1
chr1	160204390	160204434	E080	1
chr1	160204517	160204706	E080	1
chr1	160206752	160206923	E032,E033	2
chr1	160208189	160208278	E116	1
chr1	160208296	160208424	E094	1
chr1	160209203	160209274	E004,E029	2
chr1	160209515	160209594	E022	1
chr1	160213445	160213505	E122	1
chr1	160213549	160213811	E082,E122	2
chr1	160214083	160214351	E081,E083,E100,E117	4
chr1	160215390	160215516	E083,E119	2
chr1	160216906	160217141	E082,E083,E086,E088,E094,E098	6
chr1	160217440	160217509	E056	1
chr1	160217671	160217754	E055,E056	2
chr1	160219249	160219343	E088	1
chr1	160219539	160219598	E055	1
chr1	160219777	160219860	E120	1
chr1	160220400	160220526	E089,E121	2
chr1	160220816	160221238	E081,E082,E084,E089,E090,E100,E109,E120,E121,E126	10
chr1	160221306	160221362	E089	1
chr1	160221600	160222083	E003,E004,E005,E006,E007,E008,E017,E021,E022,E028,E029,E032,E033,E034,E046,E050,E051,E055,E056,E057,E059,E080,E081,E082,E083,E084,E085,E086,E088,E089,E090,E091,E092,E093,E094,E097,E098,E100,E109,E114,E116,E117,E118,E119,E120,E121,E122,E123,E124,E125,E126,E127,E128	53
chr1	160222084	160222281	E008,E034,E055,E056	4
chr1	160223515	160223598	E116	1
chr1	160225673	160225793	E088,E091	2
chr1	160225844	160225932	E088,E100	2
chr1	160226242	160226894	E006,E017,E028,E050,E055,E056,E057,E080,E083,E088,E091,E092,E094,E097,E098,E100,E109,E117,E119,E120,E121,E122,E125,E126,E127,E128	26
chr1	160227238	160227625	E059,E083	2
chr1	160228028	160228293	E033,E117	2
chr1	160229953	160230079	E006,E086,E125,E128	4
chr1	160230235	160230285	E051	1
chr1	160230304	160233498	E003,E004,E005,E006,E007,E008,E017,E021,E022,E028,E029,E032,E033,E034,E046,E050,E051,E055,E056,E057,E059,E080,E081,E082,E083,E084,E085,E086,E088,E089,E090,E091,E092,E093,E094,E097,E098,E100,E109,E114,E116,E117,E118,E119,E120,E121,E122,E123,E124,E125,E126,E127,E128	53
chr1	160233518	160233802	E034,E098,E123	3
chr1	160235129	160235193	E034	1
chr1	160236601	160236651	E092	1
chr1	160236862	160236927	E034	1
chr1	160239042	160239111	E017,E120	2
chr1	160239494	160239576	E114	1
chr1	160240242	160240483	E091	1
chr1	160242309	160242651	E056,E059	2
chr1	160242756	160242932	E059,E126	2
chr1	160247752	160247802	E114	1
chr1	160252740	160252840	E003,E021,E022	3
chr1	160252878	160252942	E022,E051	2
chr1	160253755	160255298	E003,E004,E005,E006,E007,E008,E017,E021,E022,E028,E029,E032,E033,E034,E046,E050,E051,E055,E056,E057,E059,E080,E081,E082,E083,E084,E085,E086,E088,E089,E090,E091,E092,E093,E094,E097,E098,E100,E109,E114,E116,E117,E118,E119,E120,E121,E122,E123,E124,E125,E126,E127,E128	53
chr1	160255347	160255423	E032,E034,E091	3
chr1	160256004	160256121	E051,E055	2
chr1	160256131	160256262	E007,E123	2
chr1	160256466	160256523	E055,E088	2
chr1	160256664	160256715	E092	1
chr1	160260621	160260759	E032	1
chr1	160260896	160262251	E003,E004,E005,E006,E007,E008,E017,E021,E022,E028,E029,E032,E033,E034,E046,E050,E051,E055,E056,E057,E059,E080,E081,E082,E083,E084,E085,E086,E088,E089,E090,E091,E092,E093,E094,E097,E098,E100,E109,E114,E116,E117,E118,E119,E120,E121,E122,E123,E124,E125,E126,E127,E128	53
chr1	160262298	160262432	E121,E124	2
chr1	160262832	160263037	E080,E114,E120	3
chr1	160263791	160263853	E004	1
chr1	160264116	160264440	E004,E032,E055,E081,E082	5
chr1	160265907	160266136	E120	1
chr1	160267147	160267201	E033	1
chr1	160267448	160267609	E080	1
chr1	160270532	160270579	E034	1
chr1	160272249	160272299	E088	1
chr1	160275698	160275748	E032	1
chr1	160276944	160277565	E003,E008,E021,E022,E032,E033,E050,E051,E081,E082,E097,E120,E121	13
chr1	160278713	160278953	E056,E117,E120,E121	4
chr1	160279011	160279408	E017,E055,E056,E059,E100,E117,E119,E120,E121,E126,E128	11
chr1	160279466	160279656	E055,E056,E059	3
chr1	160282263	160282307	E034	1
chr1	160282478	160282594	E117	1
chr1	160284820	160284890	E017	1
chr1	160285313	160285460	E094	1
chr1	160285549	160285646	E092	1
chr1	160286860	160286942	E050,E084	2
chr1	160291093	160291143	E084	1
chr1	160292163	160292217	E056	1
chr1	160293224	160293264	E034	1
chr1	160293975	160294031	E100	1
chr1	160294092	160294212	E100,E114,E126	3
chr1	160295008	160295098	E127	1
chr1	160295136	160295304	E098	1
chr1	160295703	160295743	E034	1
chr1	160296188	160296241	E022,E046	2
chr1	160296286	160296578	E050,E051,E089,E091,E120,E121,E123	7
chr1	160296635	160296784	E123	1
chr1	160297658	160297708	E051	1
chr1	160298011	160298065	E127	1
chr1	160298091	160298327	E007,E081,E082	3
chr1	160300096	160300179	E116	1
chr1	160300407	160300457	E032	1
chr1	160302800	160302850	E021	1
chr1	160303007	160303101	E116	1
chr1	160303864	160303930	E034	1
chr1	160304195	160304249	E127	1
chr1	160306269	160306323	E032,E034	2
chr1	160306605	160306695	E127	1
chr1	160307066	160307120	E127	1
chr1	160308326	160309015	E029,E098,E100,E124	4
chr1	160309558	160309779	E029,E059,E122	3
chr1	160309960	160310224	E080,E123	2
chr1	160310749	160310923	E028,E118	2
chr1	160311297	160311394	E127	1
chr1	160311649	160311732	E127	1
chr1	160311792	160311858	E034	1
chr1	160311860	160314542	E003,E004,E005,E006,E007,E008,E017,E021,E022,E028,E029,E032,E033,E034,E046,E050,E051,E055,E056,E057,E059,E080,E081,E082,E083,E084,E085,E086,E088,E089,E090,E091,E092,E093,E094,E097,E098,E100,E109,E114,E116,E117,E118,E119,E120,E121,E122,E123,E124,E125,E126,E127,E128	53
chr1	160314572	160314652	E109,E116	2
chr1	160314755	160314823	E032	1
chr1	160316279	160316597	E029,E032,E033,E124	4
chr1	160316649	160317474	E029,E032,E033,E046,E050,E051,E089,E090,E098,E100,E116,E124	12
chr1	160318333	160318383	E114	1
chr1	160319776	160319837	E100	1
chr1	160320873	160320968	E116	1
chr1	160321091	160321141	E022	1
chr1	160321449	160321808	E083,E089,E100,E120,E121	5
chr1	160322442	160322544	E100	1
chr1	160323061	160323314	E006,E017,E055,E057,E089,E090,E100,E117,E120,E121,E126,E128	12
chr1	160324274	160324523	E003,E004,E005,E006,E007,E008,E021,E022,E028,E029,E032,E033,E034,E046,E050,E051,E055,E056,E057,E059,E080,E081,E082,E083,E085,E086,E088,E089,E091,E092,E093,E109,E114,E116,E121,E122,E123,E124,E126,E127	40
chr1	160324524	160324592	E093	1
chr1	160327160	160327349	E055,E056,E100,E120,E121,E126	6
chr1	160327472	160327736	E055,E056,E120,E121,E126	5
chr1	160329368	160329711	E004,E006,E100,E120,E121,E125,E126	7
chr1	160329774	160329827	E121	1
chr1	160330135	160330233	E090,E100	2
chr1	160331928	160333209	E003,E004,E007,E021,E022,E055,E080,E081,E082,E083,E100,E121,E123	13
chr1	160333434	160333666	E123	1
chr1	160333841	160333935	E123	1
chr1	160333966	160334016	E022	1
chr1	160334219	160334409	E055,E057,E091,E123,E126	5
chr1	160334925	160335007	E021	1
chr1	160335193	160335314	E081	1
chr1	160335737	160336075	E081,E082	2
chr1	160336474	160337361	E008,E021,E022,E081,E082,E089,E090,E123	8
chr1	160337367	160337455	E109,E118	2
chr1	160337565	160338594	E050,E051,E114,E123,E126	5
chr1	160340227	160340292	E021	1
chr1	160340747	160340812	E021	1
chr1	160340963	160341063	E022	1
chr1	160341085	160341451	E059,E120,E121	3
chr1	160341622	160341849	E089,E124	2
chr1	160342802	160342872	E033	1
chr1	160343633	160343794	E050,E055,E056,E090,E123	5
chr1	160344145	160346730	E003,E004,E005,E006,E007,E008,E017,E021,E022,E028,E029,E032,E033,E034,E046,E050,E051,E055,E056,E057,E059,E080,E081,E082,E083,E084,E085,E086,E088,E089,E090,E091,E092,E093,E094,E097,E098,E100,E109,E114,E116,E117,E119,E120,E121,E122,E123,E124,E125,E126,E127,E128	52
chr1	160347289	160347990	E004,E006,E017,E021,E022,E028,E055,E056,E057,E085,E088,E120,E121,E125,E126,E127,E128	17
chr1	160349140	160349224	E004	1
chr1	160349629	160349669	E034	1
chr1	160364549	160365022	E123	1
chr1	160365142	160365225	E123	1
chr1	160365300	160365782	E123	1
chr1	160366338	160366977	E082,E084,E085,E109	4
chr1	160368694	160369135	E007,E021,E028,E032,E050,E051,E057,E093,E109,E119,E123,E127	12
chr1	160369303	160371853	E003,E004,E005,E006,E007,E008,E017,E021,E022,E028,E032,E033,E034,E046,E050,E051,E056,E057,E059,E080,E081,E082,E083,E084,E085,E086,E088,E089,E090,E091,E092,E093,E097,E098,E100,E109,E114,E116,E118,E119,E120,E121,E123,E124,E125,E128	46
chr1	160371897	160372170	E007,E021,E080,E082,E088,E089,E090,E093,E097	9
chr1	160372227	160372381	E057,E083	2
chr1	160372459	160372611	E032,E093,E123	3
chr1	160372675	160372861	E004,E005,E008,E032,E083	5
chr1	160373119	160373478	E004,E083,E089,E090,E122	5
chr1	160374004	160374118	E057,E116	2
chr1	160375175	160375474	E084,E090,E120,E121	4
chr1	160375930	160376292	E004,E022,E028,E057,E084,E119,E123,E127	8
chr1	160376853	160376904	E082	1
chr1	160377078	160377369	E021,E057,E081,E093	4
chr1	160377406	160378650	E003,E004,E005,E022,E028,E057,E080,E091,E092,E093,E100,E119,E120,E121,E125,E127,E128	17
chr1	160378691	160378848	E093,E127	2
chr1	160379162	160379222	E004	1
chr1	160379335	160379699	E007,E021,E093	3
chr1	160379881	160381822	E003,E004,E007,E008,E017,E021,E022,E050,E055,E080,E081,E082,E083,E086,E088,E089,E090,E092,E093,E121,E125,E128	22
chr1	160381854	160381956	E007,E081	2
chr1	160381957	160382027	E029	1
chr1	160382882	160382932	E093	1
chr1	160383571	160383819	E004,E123	2
chr1	160384466	160384646	E123	1
chr1	160384695	160385052	E028,E057,E091,E093,E119,E127	6
chr1	160385336	160385395	E022	1
chr1	160386017	160386067	E093	1
chr1	160386072	160386514	E003,E004,E005,E006,E007,E008,E017,E021,E022,E028,E032,E050,E055,E056,E057,E059,E081,E082,E083,E084,E086,E088,E092,E093,E098,E109,E114,E116,E117,E119,E120,E121,E122,E123,E125,E126,E127,E128	38
chr1	160387201	160387271	E029	1
chr1	160389834	160389919	E123	1
chr1	160390123	160390177	E100	1
chr1	160390884	160391464	E080,E084,E085,E123	4
chr1	160391489	160391539	E032	1
chr1	160392530	160392654	E051,E124	2
chr1	160394655	160394715	E005	1
chr1	160396128	160396178	E032	1
chr1	160396651	160396704	E032	1
chr1	160397860	160398044	E004,E006,E100	3
chr1	160398074	160398135	E004,E007	2
chr1	160398423	160400221	E003,E004,E005,E006,E007,E017,E021,E022,E028,E029,E032,E033,E034,E046,E050,E051,E055,E056,E057,E059,E080,E081,E082,E083,E084,E085,E088,E089,E090,E091,E092,E093,E094,E097,E098,E100,E109,E114,E116,E119,E120,E121,E122,E123,E124,E125,E126,E127,E128	49
chr1	160400393	160401173	E032,E033,E034,E081,E082,E116,E120	7
chr1	160401437	160401945	E032,E033,E116	3
chr1	160402063	160402783	E029,E032,E033,E034,E046,E050,E051,E057,E059,E084,E093,E109,E114,E116,E124	15
chr1	160402861	160403084	E032,E034,E046	3
chr1	160403133	160403205	E034	1
chr1	160403353	160403425	E032	1
chr1	160404466	160404558	E004	1
chr1	160405426	160405506	E116	1
chr1	160405552	160405592	E034	1
chr1	160406769	160407090	E032,E033,E034,E046,E050,E051,E116,E120,E123	9
chr1	160407174	160407323	E032,E034,E116	3
chr1	160407334	160408739	E006,E029,E032,E033,E034,E046,E050,E051,E057,E084,E085,E093,E109,E116,E123,E127	16
chr1	160408865	160409041	E003,E021,E032,E093	4
chr1	160413497	160413859	E032,E033,E034,E046,E050,E051,E057,E116,E128	9
chr1	160414013	160414109	E032	1
chr1	160415918	160415978	E004	1
chr1	160416978	160417062	E092	1
chr1	160417183	160417268	E032	1
chr1	160417279	160417460	E034,E123	2
chr1	160417789	160417838	E034	1
chr1	160418569	160418619	E017	1
chr1	160420053	160420107	E081	1
chr1	160420224	160420398	E008	1
chr1	160420451	160420515	E034	1
chr1	160420806	160420914	E034	1
chr1	160421016	160422086	E032,E033,E034,E084,E085,E094,E109,E116	8
chr1	160422547	160422610	E080	1
chr1	160423068	160423701	E032,E033,E034,E116	4
chr1	160424098	160424289	E116	1
chr1	160424348	160425294	E033,E034,E046,E116	4
chr1	160427867	160427932	E088,E089	2
chr1	160427949	160427999	E084	1
chr1	160428639	160429323	E003,E004,E005,E021,E032,E034,E059,E083,E088,E091	10
chr1	160429559	160429663	E034	1
chr1	160430076	160430832	E004,E021,E029,E032,E033,E034,E116,E117,E123	9
chr1	160430862	160430943	E116	1
chr1	160432996	160433072	E093	1
chr1	160433566	160433606	E034	1
chr1	160434167	160434217	E032	1
chr1	160434293	160434373	E034	1
chr1	160434757	160435251	E033,E116	2
chr1	160435818	160435972	E116	1
chr1	160436467	160436545	E093	1
chr1	160436572	160436694	E116	1
chr1	160436833	160437231	E029,E046,E116,E124	4
chr1	160439951	160440066	E116	1
chr1	160440450	160440530	E116	1
chr1	160441099	160441387	E032,E033,E034,E093,E109,E116	6
chr1	160441640	160441730	E116	1
chr1	160442498	160442597	E081	1
chr1	160444049	160444778	E029,E032,E033,E034,E050,E059,E080,E093,E116	9
chr1	160444789	160444899	E046,E093	2
chr1	160445005	160445055	E022	1
chr1	160448235	160448285	E022	1
chr1	160449274	160449324	E021	1
chr1	160450701	160450879	E034	1
chr1	160451248	160451329	E034	1
chr1	160452134	160452218	E116	1
chr1	160452575	160452629	E098	1
chr1	160452641	160452836	E004,E059	2
chr1	160453424	160453675	E032,E033,E116	3
chr1	160455196	160455250	E022,E034	2
chr1	160456178	160456701	E003,E004,E005,E008,E021,E022,E057	7
chr1	160457986	160459676	E022,E032,E033,E051,E116,E127	6
chr1	160459734	160459943	E004,E032,E123	3
chr1	160460938	160461019	E032	1
chr1	160461129	160461220	E116	1
chr1	160461638	160462150	E084,E085	2
chr1	160462194	160462244	E084	1
chr1	160462725	160462824	E034	1
chr1	160464487	160464761	E003,E021,E022,E033,E046,E051,E059,E084,E091,E109,E114,E117	12
chr1	160464890	160464958	E032	1
chr1	160465740	160465825	E034	1
chr1	160466561	160466601	E034	1
chr1	160466778	160466818	E034	1
chr1	160468640	160468691	E114	1
chr1	160469449	160469772	E029,E050,E089,E090,E091,E100,E124	7
chr1	160470021	160470081	E091	1
chr1	160470131	160470705	E005,E091	2
chr1	160472134	160472352	E029	1
chr1	160473205	160473255	E092	1
chr1	160473454	160473571	E092	1
chr1	160473864	160473945	E092,E093	2
chr1	160474466	160474745	E091	1
chr1	160474865	160474928	E091	1
chr1	160475111	160475182	E005	1
chr1	160475275	160475469	E091	1
chr1	160481551	160481638	E046	1
chr1	160481936	160481976	E034	1
chr1	160482296	160482372	E004	1
chr1	160485643	160486170	E059,E086,E116,E123	4
chr1	160488968	160489039	E034	1
chr1	160489107	160489302	E004,E033,E034,E046,E050,E116	6
chr1	160489374	160491180	E003,E004,E005,E008,E021,E022,E028,E032,E033,E034,E046,E050,E051,E057,E059,E084,E085,E091,E092,E093,E094,E098,E109,E114,E116,E117,E123,E127	28
chr1	160491240	160491340	E093,E116	2
chr1	160491382	160491854	E032,E034,E116	3
chr1	160492047	160492435	E032,E034,E046,E116	4
chr1	160492442	160493233	E029,E032,E033,E034,E046,E050,E051,E093,E094,E109,E116,E123,E124	13
chr1	160496417	160496467	E022	1
chr1	160496703	160497274	E059,E109	2
chr1	160497652	160497702	E050	1
chr1	160498880	160498932	E091	1
chr1	160499312	160499425	E022,E093	2
chr1	160499535	160499610	E050	1
chr1	160499715	160499765	E093	1
chr1	160501276	160501331	E091	1
chr1	160504582	160504849	E004,E050,E114,E123	4
chr1	160505050	160505308	E003,E004,E008,E021,E022,E114,E123	7
chr1	160506396	160506470	E051	1
chr1	160507031	160507155	E084,E085	2
chr1	160508533	160510959	E004,E028,E029,E032,E033,E034,E046,E050,E051,E057,E080,E083,E084,E085,E088,E091,E092,E093,E094,E098,E100,E109,E116,E118,E122,E123,E124,E127	28
chr1	160511044	160511132	E123	1
chr1	160511261	160512675	E006,E034,E057,E059,E084,E085,E086,E088,E089,E090,E092,E093,E094,E098,E109,E114,E116,E118,E123,E127	20
chr1	160513733	160513931	E032,E034,E046,E050,E051,E093,E116	7
chr1	160514409	160515020	E003,E004,E006,E017,E021,E022,E029,E032,E033,E034,E046,E050,E051,E080,E081,E084,E085,E088,E091,E092,E093,E098,E109,E114,E116,E117,E121,E123,E124,E127	30
chr1	160515309	160515349	E034	1
chr1	160516058	160516333	E123	1
chr1	160516430	160519796	E004,E029,E032,E033,E034,E046,E050,E051,E081,E082,E088,E091,E093,E098,E109,E116,E123,E124	18
chr1	160520304	160520690	E003,E004,E008,E021,E022,E029,E033,E034,E046,E050,E051,E084,E093,E109,E116,E124	16
chr1	160521083	160521204	E032	1
chr1	160522113	160522622	E004,E094,E109,E116	4
chr1	160523559	160523948	E081,E093,E116	3
chr1	160528389	160529038	E033,E034,E046,E050,E109,E123	6
chr1	160529203	160529508	E034,E046,E123	3
chr1	160529760	160529867	E034	1
chr1	160530033	160530209	E034,E093	2
chr1	160530214	160530515	E033,E034,E046,E093	4
chr1	160530672	160530774	E034	1
chr1	160530831	160530898	E034	1
chr1	160530945	160531232	E033,E034	2
chr1	160531318	160531477	E034	1
chr1	160533630	160533686	E034	1
chr1	160534362	160534412	E046	1
chr1	160534555	160534603	E034	1
chr1	160534698	160534838	E034,E093	2
chr1	160534897	160534947	E034	1
chr1	160535123	160535660	E034,E080,E088,E089,E091,E097,E098,E116	8
chr1	160535889	160535937	E080	1
chr1	160536418	160536534	E034,E093	2
chr1	160536831	160536944	E033,E034	2
chr1	160536968	160538465	E004,E029,E032,E033,E034,E046,E050,E051,E088,E093,E109,E116,E123,E124	14
chr1	160538788	160538890	E034	1
chr1	160539206	160539283	E034	1
chr1	160539653	160539693	E034	1
chr1	160539711	160539907	E029,E034,E050,E124	4
chr1	160540556	160540606	E093	1
chr1	160540688	160540962	E029,E033,E034,E080,E100,E123,E124	7
chr1	160543234	160543392	E029,E033,E093,E116	4
chr1	160543394	160543468	E034	1
chr1	160544380	160544519	E029	1
chr1	160544715	160546647	E022,E029,E032,E033,E034,E046,E050,E051,E080,E089,E090,E091,E092,E093,E097,E098,E100,E109,E116,E123,E124	21
chr1	160546791	160547042	E029,E116	2
chr1	160547111	160547293	E123	1
chr1	160547386	160547783	E034,E093,E116,E123	4
chr1	160547966	160549549	E029,E032,E033,E034,E046,E050,E051,E089,E093,E109,E116,E123,E124	13
chr1	160549603	160549719	E034	1
chr1	160550080	160550589	E029,E032,E033,E034,E046,E050,E051,E093,E116,E123,E124	11
chr1	160550637	160551080	E034,E123	2
chr1	160551184	160551341	E033,E084,E109	3
chr1	160551347	160552208	E034,E084,E085,E109,E123,E124	6
chr1	160552233	160552441	E109,E123	2
chr1	160553970	160554116	E123	1
chr1	160554659	160554862	E109,E116,E118	3
chr1	160555570	160555624	E033	1
chr1	160557021	160557071	E091	1
chr1	160557292	160557359	E050	1
chr1	160557375	160557447	E124	1
chr1	160557628	160557760	E059	1
chr1	160558519	160558713	E059,E123	2
chr1	160559238	160559301	E109	1
chr1	160560447	160560551	E021,E022,E080,E093	4
chr1	160561841	160561891	E051	1
chr1	160567689	160567758	E022	1
chr1	160568728	160568868	E004	1
chr1	160569139	160569245	E004	1
chr1	160573772	160573812	E034	1
chr1	160575015	160576365	E004,E021,E022,E032,E033,E034,E057,E084,E093,E109,E116,E121,E123	13
chr1	160576390	160577630	E003,E004,E005,E006,E007,E008,E017,E021,E022,E028,E029,E032,E033,E034,E046,E050,E051,E055,E056,E057,E059,E080,E081,E082,E083,E084,E085,E086,E088,E089,E090,E091,E092,E093,E094,E097,E098,E100,E109,E114,E116,E117,E118,E119,E120,E121,E122,E123,E124,E125,E126,E127,E128	53
chr1	160577705	160577866	E032,E116	2
chr1	160577979	160578396	E093,E116	2
chr1	160578957	160579357	E034,E116	2
chr1	160580429	160580947	E091,E093,E116,E123	4
chr1	160581477	160581623	E116	1
chr1	160581936	160581994	E034	1
chr1	160582372	160582603	E116	1
chr1	160582747	160582900	E116	1
chr1	160583265	160583345	E116	1
chr1	160584298	160584497	E004,E022,E050,E051,E093,E123	6
chr1	160585550	160585701	E021,E032,E116	3
chr1	160586997	160587086	E116	1
chr1	160588496	160588981	E003,E004,E008,E021,E022,E029,E032,E033,E034,E046,E050,E051,E093,E114,E116,E117,E124	17
chr1	160588987	160589045	E046	1
chr1	160589482	160589522	E034	1
chr1	160589709	160590041	E004	1
chr1	160591028	160591344	E032,E033,E116	3
chr1	160591381	160592161	E005,E021,E029,E032,E033,E034,E050,E051,E059,E080,E093,E116,E120,E121,E124	15
chr1	160592275	160592858	E032,E034,E093,E114,E116	5
chr1	160592973	160597316	E005,E029,E032,E033,E034,E046,E050,E051,E059,E088,E089,E090,E093,E097,E100,E109,E116,E123,E124	19
chr1	160597394	160597996	E029,E033,E034,E084,E109,E116	6
chr1	160598050	160598209	E034,E093	2
chr1	160598322	160601135	E004,E005,E006,E022,E029,E032,E033,E034,E046,E050,E051,E057,E059,E080,E084,E086,E088,E089,E090,E091,E093,E097,E100,E109,E116,E120,E121,E124	28
chr1	160601159	160601875	E004,E034,E093,E116	4
chr1	160601951	160601991	E034	1
chr1	160602014	160602539	E034,E059,E093,E116	4
chr1	160602628	160603077	E116	1
chr1	160603166	160603948	E033,E034,E059,E093,E116	5
chr1	160603991	160604295	E116	1
chr1	160604413	160604574	E116	1
chr1	160604679	160604846	E116	1
chr1	160604933	160605308	E034,E093,E116	3
chr1	160605802	160606728	E004,E005,E032,E033,E034,E046,E116	7
chr1	160606940	160606998	E034	1
chr1	160607016	160608856	E003,E004,E005,E006,E021,E022,E032,E033,E034,E046,E050,E051,E059,E083,E091,E093,E109,E116	18
chr1	160608917	160609053	E032,E034,E116	3
chr1	160609108	160609176	E034	1
chr1	160609350	160609858	E006,E033,E034,E046,E059,E088,E093,E109,E116,E122	10
chr1	160609931	160610003	E034	1
chr1	160610186	160610498	E006,E029,E032,E033,E034,E046,E050,E051,E057,E093,E109,E116,E119,E123,E124	15
chr1	160610710	160612027	E021,E029,E032,E033,E034,E046,E050,E051,E093,E109,E116,E124	12
chr1	160612076	160612598	E032,E034,E093,E116	4
chr1	160612910	160613280	E084,E093,E109,E116	4
chr1	160613637	160613794	E034,E116	2
chr1	160614025	160614105	E116	1
chr1	160614186	160614311	E116	1
chr1	160614367	160614810	E034,E093,E116	3
chr1	160614944	160615015	E093	1
chr1	160615023	160617546	E006,E017,E021,E028,E029,E032,E033,E034,E046,E050,E051,E057,E080,E084,E085,E091,E092,E093,E109,E116,E121,E124	22
chr1	160617924	160618035	E116	1
chr1	160618515	160618742	E084,E116	2
chr1	160618812	160618897	E116	1
chr1	160619101	160619430	E004,E116,E123	3
chr1	160619840	160619890	E093	1
chr1	160620037	160620235	E088,E124	2
chr1	160620607	160620763	E093	1
chr1	160621163	160623113	E003,E004,E005,E006,E007,E008,E021,E022,E032,E033,E034,E050,E059,E080,E083,E084,E085,E086,E088,E091,E092,E093,E109,E116,E123	25
chr1	160623184	160623369	E032,E093,E116	3
chr1	160623437	160624009	E004,E032,E033,E051,E093,E116	6
chr1	160624039	160624109	E093	1
chr1	160624145	160624297	E004	1
chr1	160624400	160624532	E123	1
chr1	160625389	160625496	E059	1
chr1	160626089	160626169	E059	1
chr1	160626244	160626302	E033	1
chr1	160626312	160626462	E059,E116	2
chr1	160626662	160629127	E004,E005,E006,E028,E029,E032,E033,E034,E046,E059,E084,E085,E093,E094,E097,E109,E114,E116,E123,E124	20
chr1	160629883	160630113	E116	1
chr1	160632774	160633147	E005,E029,E033,E034,E046,E050,E089,E093,E116,E124	10
chr1	160633182	160633245	E034	1
chr1	160633356	160633455	E003,E022,E091	3
chr1	160633866	160634115	E032,E034,E046,E116	4
chr1	160634133	160636265	E004,E006,E008,E021,E022,E029,E032,E033,E034,E046,E050,E051,E059,E084,E086,E088,E089,E090,E091,E092,E093,E097,E098,E100,E109,E116,E123,E124	28
chr1	160636736	160636843	E123	1
chr1	160637457	160637510	E034	1
chr1	160638313	160638378	E034	1
chr1	160638495	160638757	E057	1
chr1	160640536	160640626	E008	1
chr1	160641485	160641570	E093	1
chr1	160641799	160642173	E003,E004,E008,E021,E022,E093	6
chr1	160642191	160642327	E003,E034	2
chr1	160642381	160642521	E032,E034,E116	3
chr1	160642530	160644220	E003,E008,E021,E029,E032,E033,E034,E046,E050,E093,E109,E116,E120,E121,E124,E127	16
chr1	160644259	160644825	E022,E032,E033,E051,E093,E116,E120,E121	8
chr1	160644905	160644984	E093	1
chr1	160645052	160646333	E003,E004,E005,E006,E007,E008,E017,E021,E022,E028,E029,E032,E033,E034,E046,E050,E051,E055,E056,E057,E059,E080,E081,E082,E083,E084,E085,E086,E088,E089,E090,E091,E092,E093,E094,E097,E098,E100,E109,E114,E116,E117,E118,E119,E120,E121,E122,E123,E124,E125,E126,E127,E128	53
chr1	160646852	160647024	E093,E116	2
chr1	160647183	160647322	E032	1
chr1	160647427	160648123	E093,E116	2
chr1	160648322	160648459	E116	1
chr1	160648805	160648984	E116	1
chr1	160649240	160649355	E034,E093,E116	3
chr1	160649701	160649992	E005,E116,E123	3
chr1	160650038	160650088	E032	1
chr1	160650229	160650478	E032,E034,E093,E116	4
chr1	160650512	160650562	E022	1
chr1	160650795	160650865	E034	1
chr1	160651061	160651947	E003,E004,E005,E006,E007,E008,E017,E021,E022,E028,E029,E032,E033,E034,E046,E050,E051,E057,E059,E080,E083,E084,E086,E088,E089,E090,E091,E092,E093,E097,E100,E109,E114,E116,E117,E118,E119,E120,E121,E123,E124,E125,E127	43
chr1	160652382	160652529	E029,E034,E046	3
chr1	160652579	160653946	E028,E029,E032,E033,E034,E046,E050,E059,E084,E091,E093,E109,E116,E124	14
chr1	160654610	160654715	E029	1
chr1	160654959	160655031	E022,E046	2
chr1	160655071	160655128	E034	1
chr1	160655233	160655388	E033,E034,E083,E114	4
chr1	160655449	160655625	E032,E033,E034,E116	4
chr1	160655772	160655861	E116	1
chr1	160656109	160656259	E034,E059,E114	3
chr1	160656593	160656651	E022	1
chr1	160657803	160657843	E034	1
chr1	160657997	160658061	E080	1
chr1	160658112	160658162	E046	1
chr1	160658514	160658558	E097	1
chr1	160659398	160659645	E034,E093,E116	3
chr1	160660026	160660281	E029,E093,E123,E127	4
chr1	160660978	160661134	E034,E057	2
chr1	160661652	160661732	E022,E034	2
chr1	160661820	160661860	E034	1
chr1	160662069	160662619	E003,E004,E021,E022,E032,E034,E046,E050,E098,E109,E121,E123,E124	13
chr1	160662944	160663034	E109	1
chr1	160663155	160663308	E086,E109,E116	3
chr1	160664249	160664313	E034	1
chr1	160666373	160666440	E032,E034	2
chr1	160667777	160667831	E081	1
chr1	160668338	160668378	E034	1
chr1	160668646	160668693	E034	1
chr1	160669215	160669277	E121	1
chr1	160669295	160669445	E116,E121	2
chr1	160670193	160670245	E109	1
chr1	160670328	160670577	E005,E091,E109,E116	4
chr1	160671507	160671596	E109	1
chr1	160671723	160671924	E109	1
chr1	160672007	160672108	E007,E029,E109	3
chr1	160672134	160672219	E007	1
chr1	160673274	160673532	E033,E116	2
chr1	160673656	160674449	E028,E029,E032,E033,E034,E046,E050,E051,E080,E089,E091,E098,E116,E124	14
chr1	160674734	160675478	E029,E032,E033,E034,E046,E050,E093,E116,E124	9
chr1	160675511	160675876	E029,E032,E034,E046,E051,E116,E124	7
chr1	160676331	160676381	E032	1
chr1	160676405	160676642	E032,E034,E046	3
chr1	160676812	160680056	E029,E032,E033,E034,E046,E050,E051,E059,E090,E093,E109,E116,E124	13
chr1	160680266	160682475	E029,E032,E033,E034,E046,E050,E051,E088,E093,E100,E109,E116,E124	13
chr1	160682498	160683326	E029,E032,E033,E034,E046,E050,E051,E090,E091,E093,E116,E124	12
chr1	160683684	160683724	E034	1
chr1	160683846	160684108	E032,E034,E046,E093,E114	5
chr1	160684244	160684304	E093	1
chr1	160684450	160684554	E034,E093	2
chr1	160684610	160684765	E032,E093	2
chr1	160685073	160685133	E093	1
chr1	160685505	160685555	E032	1
chr1	160685609	160685673	E124	1
chr1	160687088	160687206	E093	1
chr1	160688047	160688262	E029,E124	2
chr1	160688427	160688507	E059	1
chr1	160690026	160690475	E005,E028,E029,E059,E083,E091,E123,E124,E127	9
chr1	160690524	160690604	E059	1
chr1	160690630	160690747	E123	1
chr1	160691334	160691470	E008	1
chr1	160692409	160693080	E007,E029,E033,E034,E046,E050,E051,E059,E081,E082,E093,E109,E116	13
chr1	160693272	160693314	E034	1
chr1	160693512	160693590	E091	1
chr1	160693691	160694037	E091	1
chr1	160694305	160694949	E004,E008,E022,E028,E034,E050,E057,E091,E093,E097,E114,E116,E119,E123,E127	15
chr1	160695089	160695176	E116	1
chr1	160695777	160697400	E003,E004,E005,E006,E007,E008,E017,E021,E022,E028,E029,E032,E033,E034,E046,E050,E051,E056,E057,E059,E080,E081,E082,E083,E084,E085,E086,E088,E089,E090,E091,E092,E093,E094,E097,E098,E100,E109,E114,E116,E117,E119,E120,E121,E122,E123,E124,E125,E126,E127,E128	51
chr1	160697678	160697728	E046	1
chr1	160697751	160697831	E116	1
chr1	160697899	160698381	E057,E116,E119	3
chr1	160700922	160700981	E032	1
chr1	160701883	160702347	E029,E046,E116,E124	4
chr1	160702799	160702853	E034	1
chr1	160702928	160702978	E046	1
chr1	160703426	160703504	E034	1
chr1	160703542	160704134	E032,E033,E034,E046,E116	5
chr1	160704218	160704413	E029,E116	2
chr1	160704959	160705039	E116	1
chr1	160708065	160708438	E046	1
chr1	160708545	160709485	E028,E029,E032,E033,E034,E046,E050,E051,E057,E093,E116,E119,E120,E124,E127	15
chr1	160709606	160710220	E032,E034,E046,E116	4
chr1	160710252	160710394	E046,E116	2
chr1	160710446	160710552	E046,E116	2
chr1	160710687	160711417	E034,E046,E116	3
chr1	160711463	160712097	E003,E004,E008,E022,E029,E046,E116,E123	8
chr1	160712164	160713528	E029,E032,E034,E046,E084,E093,E116,E122,E124	9
chr1	160713577	160713695	E116	1
chr1	160713935	160714648	E029,E032,E033,E034,E046,E051,E059,E093,E109,E116,E124	11
chr1	160714715	160714766	E046	1
chr1	160715025	160715165	E116	1
chr1	160716008	160716126	E046	1
chr1	160716729	160717219	E003,E004,E008,E021,E022,E088,E092,E114	8
chr1	160717516	160719040	E003,E004,E021,E022,E028,E029,E034,E046,E050,E051,E057,E059,E080,E091,E114,E116,E117,E119,E120,E121,E123,E124,E127	23
chr1	160719860	160719982	E046,E116	2
chr1	160720255	160720363	E046,E116	2
chr1	160720390	160720436	E034	1
chr1	160720554	160720657	E046	1
chr1	160720918	160720968	E046	1
chr1	160721185	160721647	E032,E033,E034,E046,E057,E093,E109,E116	8
chr1	160721717	160722095	E046	1
chr1	160722727	160722969	E080,E097	2
chr1	160723425	160723652	E097,E116	2
chr1	160724174	160724299	E116	1
chr1	160724382	160724432	E091	1
chr1	160725325	160725396	E046	1
chr1	160725455	160725514	E046	1
chr1	160725555	160725781	E046	1
chr1	160725807	160727170	E032,E034,E046,E093,E109,E114,E116	7
chr1	160727234	160727284	E046	1
chr1	160729449	160729839	E004,E005,E091,E097	4
chr1	160729840	160729880	E034	1
chr1	160731608	160732042	E005,E028,E057,E119,E127	5
chr1	160733421	160733610	E057,E091	2
chr1	160733662	160733739	E091	1
chr1	160736108	160736162	E033	1
chr1	160736661	160738463	E003,E004,E007,E008,E021,E022,E028,E029,E032,E033,E034,E046,E050,E051,E057,E059,E080,E084,E089,E090,E091,E092,E093,E094,E109,E114,E116,E119,E121,E122,E123,E124,E127	33
chr1	160738764	160738891	E034	1
chr1	160738933	160739014	E034	1
chr1	160739102	160739152	E034	1
chr1	160739228	160739296	E034	1
chr1	160739464	160739543	E032	1
chr1	160740377	160740549	E005,E046	2
chr1	160740615	160740676	E007	1
chr1	160741812	160741852	E034	1
chr1	160742873	160743253	E032,E033,E034,E116	4
chr1	160743509	160743603	E034	1
chr1	160743839	160744086	E004	1
chr1	160744722	160745145	E034,E050,E051,E059	4
chr1	160745193	160745326	E059,E080	2
chr1	160745649	160745753	E032	1
chr1	160745906	160745973	E032	1
chr1	160746018	160746329	E032,E033,E050,E051,E093,E116	6
chr1	160746436	160746552	E032,E034	2
chr1	160746623	160746687	E032	1
chr1	160746818	160746997	E032,E033,E051	3
chr1	160747091	160747149	E093	1
chr1	160747151	160747715	E003,E004,E005,E007,E008,E021,E022,E028,E029,E032,E033,E034,E046,E050,E051,E057,E080,E082,E083,E084,E085,E088,E091,E092,E093,E094,E098,E109,E114,E116,E117,E119,E122,E123,E124,E127	36
chr1	160747817	160747879	E032	1
chr1	160748006	160748049	E034	1
chr1	160748053	160748215	E032,E034	2
chr1	160748419	160748590	E032,E109	2
chr1	160748595	160748691	E116	1
chr1	160748696	160748912	E032,E034,E051,E116	4
chr1	160748940	160749006	E114	1
chr1	160749155	160749205	E032	1
chr1	160749225	160749341	E059	1
chr1	160749369	160749498	E032	1
chr1	160749723	160750492	E003,E004,E005,E008,E021,E022,E029,E032,E033,E034,E046,E050,E051,E059,E080,E088,E091,E092,E093,E109,E114,E116,E117,E118,E123,E127	26
chr1	160750635	160752451	E005,E029,E032,E033,E034,E046,E050,E057,E084,E085,E086,E088,E089,E090,E091,E092,E093,E094,E098,E109,E116,E124,E127	23
chr1	160752754	160753114	E034,E109,E124	3
chr1	160753339	160753436	E091,E093,E109	3
chr1	160754260	160754316	E091	1
chr1	160758839	160760852	E005,E022,E029,E032,E033,E034,E046,E050,E051,E059,E084,E088,E089,E090,E091,E093,E097,E109,E116,E124	20
chr1	160762480	160762530	E032	1
chr1	160764010	160764055	E034	1
chr1	160764218	160764414	E124	1
chr1	160764684	160764770	E032,E088	2
chr1	160765203	160765376	E032,E033,E034	3
chr1	160765401	160766224	E029,E032,E033,E034,E046,E050,E051,E084,E089,E092,E093,E098,E100,E109,E116,E120,E121,E124	18
chr1	160766312	160766590	E032,E093,E116	3
chr1	160766992	160768218	E028,E032,E033,E034,E046,E050,E057,E059,E093,E109,E116,E119,E124,E127	14
chr1	160768242	160768398	E032,E034	2
chr1	160768490	160768570	E116	1
chr1	160769333	160769383	E093	1
chr1	160770393	160770789	E032,E033,E034,E046,E116	5
chr1	160770801	160771277	E032,E033,E034,E046,E050,E051,E093,E116	8
chr1	160771284	160771334	E046	1
chr1	160773914	160774053	E032,E033	2
chr1	160774984	160775041	E032	1
chr1	160775440	160775526	E116	1
chr1	160775744	160775823	E034	1
chr1	160776039	160776259	E032,E034,E046,E114,E116	5
chr1	160776332	160776382	E032	1
chr1	160776783	160776867	E119	1
chr1	160777131	160777381	E005,E032,E091	3
chr1	160777472	160777529	E032,E091	2
chr1	160777669	160777741	E021,E022	2
chr1	160777986	160778036	E032	1
chr1	160778400	160778471	E032	1
chr1	160778651	160778701	E032	1
chr1	160779739	160779939	E091	1
chr1	160780060	160780144	E032	1
chr1	160780302	160780782	E003,E004,E021,E022,E032,E033,E057,E088,E091	9
chr1	160780925	160781241	E021,E032,E081,E088	4
chr1	160781317	160781476	E032,E081	2
chr1	160781786	160781840	E081	1
chr1	160782919	160783481	E004,E005,E022,E028,E032,E033,E034,E057,E084,E091,E093,E094,E109,E114,E116,E117,E119,E123,E127	19
chr1	160784114	160784249	E032	1
chr1	160784326	160784446	E032	1
chr1	160784499	160784666	E032,E034	2
chr1	160786149	160786199	E046	1
chr1	160786364	160786419	E032	1
chr1	160786493	160786572	E032	1
chr1	160786687	160786747	E032	1
chr1	160787017	160787109	E081	1
chr1	160787299	160787349	E021	1
chr1	160787374	160787518	E091	1
chr1	160787559	160787619	E122	1
chr1	160787718	160787792	E032	1
chr1	160787844	160788051	E032	1
chr1	160788118	160788235	E022	1
chr1	160788469	160788797	E032,E088,E093,E120,E121	5
chr1	160788987	160789052	E032	1
chr1	160789098	160789180	E032	1
chr1	160789731	160789854	E032	1
chr1	160790342	160790452	E032	1
chr1	160790522	160790614	E032	1
chr1	160791110	160791160	E032	1
chr1	160791572	160791652	E003	1
chr1	160791807	160791886	E004	1
chr1	160792279	160792329	E032	1
chr1	160792456	160792539	E032	1
chr1	160793150	160793259	E050	1
chr1	160793309	160793494	E032,E033	2
chr1	160793552	160793602	E032	1
chr1	160793655	160793732	E032	1
chr1	160793834	160793953	E116	1
chr1	160794179	160794233	E120	1
chr1	160794888	160794966	E033	1
chr1	160796007	160796067	E114	1
chr1	160796070	160796152	E032	1
chr1	160796283	160796746	E028,E032,E057,E088,E114,E119,E120,E121,E125,E128	10
chr1	160796807	160796912	E119	1
chr1	160797053	160797142	E032	1
chr1	160797279	160797550	E028,E029,E032,E091,E114,E119,E120,E124	8
chr1	160797713	160797807	E032	1
chr1	160797954	160798204	E032	1
chr1	160799017	160799226	E032,E033,E114	3
chr1	160799273	160799551	E032	1
chr1	160799678	160800056	E032,E093	2
chr1	160800086	160800752	E003,E004,E005,E006,E007,E008,E017,E021,E022,E028,E029,E032,E033,E034,E046,E050,E051,E055,E057,E059,E080,E083,E084,E085,E086,E088,E089,E091,E092,E093,E094,E097,E098,E109,E114,E116,E117,E119,E120,E121,E122,E123,E124,E125,E127,E128	46
chr1	160800770	160800993	E032,E034	2
chr1	160801059	160801161	E032	1
chr1	160801191	160801253	E032,E033	2
chr1	160801323	160801488	E032	1
chr1	160801593	160801707	E032	1
chr1	160801803	160801857	E033	1
chr1	160802016	160802627	E032,E059	2
chr1	160802786	160802927	E032,E109	2
chr1	160802972	160803170	E032	1
chr1	160803260	160803693	E032	1
chr1	160803799	160803944	E032	1
chr1	160804135	160804207	E032	1
chr1	160804507	160805263	E004,E007,E008,E017,E021,E028,E029,E032,E033,E034,E046,E050,E051,E055,E056,E059,E080,E082,E083,E085,E086,E088,E091,E092,E093,E097,E109,E114,E116,E119,E121,E122,E124,E127	34
chr1	160805277	160805434	E032,E033	2
chr1	160805632	160805952	E032,E034,E050,E051,E093,E109	6
chr1	160806054	160808103	E003,E007,E022,E028,E029,E032,E033,E034,E046,E050,E051,E059,E081,E082,E083,E088,E089,E090,E092,E093,E098,E109,E116,E119,E120,E121,E124	27
chr1	160808119	160808253	E007,E032	2
chr1	160808271	160808408	E033,E093	2
chr1	160808418	160809190	E032,E033,E034,E046,E093,E109	6
chr1	160809278	160809328	E093	1
chr1	160809709	160809781	E051	1
chr1	160811029	160811108	E033	1
chr1	160811403	160811486	E032	1
chr1	160811527	160811582	E034	1
chr1	160811640	160811748	E120,E121	2
chr1	160812276	160812357	E097	1
chr1	160812612	160812685	E046,E051	2
chr1	160812717	160812797	E050	1
chr1	160813627	160813698	E121	1
chr1	160813767	160813846	E046	1
chr1	160814206	160814276	E084	1
chr1	160814655	160814946	E028,E029,E046,E050,E051,E119,E123,E124	8
chr1	160815014	160815064	E050	1
chr1	160815182	160815368	E050,E051	2
chr1	160815931	160816088	E109,E123	2
chr1	160816670	160816760	E084	1
chr1	160819397	160819501	E097	1
chr1	160820271	160821143	E034,E046,E051,E084,E085,E109,E116	7
chr1	160823620	160823835	E091	1
chr1	160823884	160823924	E034	1
chr1	160824644	160825137	E034,E046,E051,E093,E116	5
chr1	160825144	160825258	E093	1
chr1	160825273	160825819	E034,E046,E050,E051,E084,E093,E109,E116	8
chr1	160825821	160825949	E093,E116	2
chr1	160826113	160826153	E034	1
chr1	160826407	160827400	E059	1
chr1	160827591	160827683	E059	1
chr1	160827920	160828300	E046,E050,E051,E083,E084,E085,E089,E090,E092,E097,E100,E109,E124	13
chr1	160828440	160828582	E029,E046,E109,E124	4
chr1	160828726	160829347	E022,E029,E050,E059,E124	5
chr1	160830049	160830145	E124	1
chr1	160830645	160830931	E007,E034,E084	3
chr1	160831719	160834015	E004,E022,E028,E029,E032,E033,E034,E046,E050,E051,E057,E059,E083,E086,E088,E089,E090,E093,E097,E100,E109,E116,E120,E121,E124	25
chr1	160834120	160834209	E097,E124	2
chr1	160834221	160834415	E097,E116	2
chr1	160835139	160835580	E029,E084,E085,E109,E114	5
chr1	160835744	160835794	E084	1
chr1	160835918	160835988	E084	1
chr1	160836077	160836137	E084	1
chr1	160836191	160836932	E084,E085,E097,E109,E118	5
chr1	160837411	160837758	E029,E046,E050,E051,E084,E085,E123,E124	8
chr1	160837792	160838267	E029,E032,E046,E050,E051,E059,E097,E116,E124	9
chr1	160839000	160839247	E116	1
chr1	160839416	160839487	E034	1
chr1	160844482	160844536	E098	1
chr1	160844781	160845062	E005,E028,E029,E046,E050,E051,E057,E109,E114	9
chr1	160845456	160845688	E029,E124	2
chr1	160846152	160846320	E029,E083,E084,E088,E094	5
chr1	160846729	160846778	E034	1
chr1	160846962	160847385	E003,E004,E008,E021,E022,E029,E032,E033,E034,E046,E050,E051,E059,E093,E109,E114,E116,E124	18
chr1	160847443	160847524	E034	1
chr1	160848513	160848609	E120,E121	2
chr1	160848778	160849182	E032,E034,E046,E109	4
chr1	160849187	160849364	E022,E034,E097	3
chr1	160850106	160850441	E029,E124	2
chr1	160851237	160851304	E109	1
chr1	160851923	160852024	E123	1
chr1	160852239	160852327	E034	1
chr1	160852474	160852524	E083	1
chr1	160853160	160853202	E034	1
chr1	160853519	160853644	E080	1
chr1	160854056	160854150	E029	1
chr1	160854293	160854859	E003,E004,E005,E008,E021,E022,E029,E032,E034,E046,E080,E084,E091,E093,E109,E114,E117,E124	18
chr1	160854898	160855073	E050,E083,E092,E109	4
chr1	160856951	160857162	E029,E046,E124	3
chr1	160857521	160857561	E034	1
chr1	160857737	160857926	E123	1
chr1	160858307	160858347	E034	1
chr1	160858813	160859111	E084,E094,E097,E109,E114,E119,E122	7
chr1	160860792	160860855	E050	1
chr1	160861202	160861306	E083,E094,E109	3
chr1	160861320	160861566	E050	1
chr1	160871193	160871315	E116	1
chr1	160874370	160874481	E083	1
chr1	160874520	160875322	E004,E005,E080,E083,E088,E092,E093,E094,E097,E109,E122	11
chr1	160875420	160875651	E003,E094,E122	3
chr1	160875834	160875884	E021	1
chr1	160876277	160876327	E021	1
chr1	160876561	160876966	E083	1
chr1	160877627	160877720	E097	1
chr1	160877754	160878143	E028,E081,E082,E083,E094,E097,E098,E119,E122,E125,E128	11
chr1	160878199	160878484	E005,E083	2
chr1	160880222	160880513	E088,E092,E094,E098	4
chr1	160880519	160880586	E092	1
chr1	160880665	160880742	E092	1
chr1	160880820	160880870	E092	1
chr1	160881088	160881778	E004,E005,E050,E080,E083,E084,E085,E086,E088,E091,E092,E094,E097,E098,E109,E114,E122,E123,E125	19
chr1	160881856	160881916	E122	1
chr1	160881973	160882150	E004	1
chr1	160882349	160882413	E080	1
chr1	160882904	160882954	E084	1
chr1	160883010	160883137	E080,E084,E088,E097	4
chr1	160883209	160883391	E004,E084	2
chr1	160883439	160883572	E004,E021	2
chr1	160886670	160886710	E086	1
chr1	160886793	160886847	E094	1
chr1	160893679	160893766	E057	1
chr1	160893863	160894050	E028,E057,E119	3
chr1	160894745	160895922	E004,E008,E022,E028,E059,E080,E084,E085,E088,E094,E098,E109,E114,E119,E120,E123,E127	17
chr1	160900862	160900912	E121	1
chr1	160901627	160901684	E084	1
chr1	160902253	160902344	E033	1
chr1	160903285	160903355	E118	1
chr1	160903558	160903624	E086	1
chr1	160904007	160904243	E088,E114,E117,E127	4
chr1	160905369	160905970	E007,E029,E032,E046,E050,E089,E090,E120,E121,E124	10
chr1	160910543	160910607	E124	1
chr1	160911385	160911465	E004	1
chr1	160912310	160912360	E032	1
chr1	160912718	160913029	E003,E004,E005,E006,E008,E021,E022,E028,E080,E082,E083,E084,E091,E094,E109,E114,E116,E117,E119,E120,E122,E123	22
chr1	160913055	160913161	E004	1
chr1	160913500	160913709	E017,E117	2
chr1	160914832	160915191	E021,E083,E123	3
chr1	160915366	160915420	E094	1
chr1	160915447	160915744	E059,E097,E117	3
chr1	160915763	160915998	E059,E097,E114,E117,E120,E121	6
chr1	160916648	160916716	E005	1
chr1	160916966	160917448	E003,E004,E005,E022,E057,E059,E083,E084,E097,E109,E114,E117,E119,E120,E121,E123	16
chr1	160917676	160917901	E097,E109	2
chr1	160917904	160917954	E021	1
chr1	160917957	160918168	E004,E083,E109	3
chr1	160918281	160918502	E004,E046	2
chr1	160918585	160918664	E004	1
chr1	160918799	160919962	E004,E005,E006,E017,E022,E028,E050,E051,E056,E057,E059,E080,E084,E085,E086,E088,E091,E094,E109,E114,E117,E118,E120,E121,E122,E123,E126,E127	28
chr1	160920679	160920729	E091	1
chr1	160920736	160920776	E034	1
chr1	160921091	160922709	E003,E004,E005,E006,E007,E008,E017,E021,E022,E028,E029,E032,E033,E034,E046,E050,E051,E055,E056,E057,E059,E080,E081,E083,E084,E085,E086,E088,E089,E090,E091,E092,E093,E094,E097,E098,E109,E114,E116,E117,E119,E120,E121,E122,E123,E124,E126,E127,E128	49
chr1	160922822	160923144	E028,E029,E056,E057,E059,E097,E119,E122,E126,E127	10
chr1	160923803	160924868	E003,E004,E005,E006,E007,E008,E017,E021,E022,E028,E029,E032,E033,E034,E046,E050,E051,E057,E059,E080,E083,E085,E086,E088,E089,E091,E092,E093,E094,E097,E098,E109,E114,E116,E117,E118,E119,E120,E121,E123,E124,E125,E126,E127,E128	45
chr1	160926629	160926974	E114,E120,E121	3
chr1	160931175	160931250	E109	1
chr1	160931283	160931497	E003,E008,E021,E022,E118	5
chr1	160932623	160932703	E123	1
chr1	160936578	160936635	E081	1
chr1	160937558	160937627	E091	1
chr1	160940372	160940431	E021	1
chr1	160941415	160941982	E003,E004,E005,E007,E008,E021,E022,E028,E050,E051,E057,E116	12
chr1	160942846	160943181	E003,E005,E008,E021,E022,E094,E098,E109	8
chr1	160943816	160943876	E003	1
chr1	160944573	160944744	E116	1
chr1	160944884	160945072	E116	1
chr1	160945707	160945757	E021	1
chr1	160946054	160946319	E094,E109	2
chr1	160947213	160947325	E109	1
chr1	160948286	160948652	E080,E086,E088,E092,E094,E097,E098,E109,E114,E118	10
chr1	160949422	160949533	E021	1
chr1	160950643	160950752	E022,E128	2
chr1	160951175	160952444	E003,E004,E005,E007,E008,E017,E021,E022,E029,E032,E050,E051,E055,E080,E082,E092,E093,E097,E100,E119,E124	21
chr1	160952565	160952829	E004,E008,E021,E022,E118	5
chr1	160953004	160953268	E003,E021,E022,E034,E119	5
chr1	160955617	160955685	E021	1
chr1	160957014	160957064	E022	1
chr1	160957163	160957907	E003,E004,E008,E021,E022,E057,E100	7
chr1	160958690	160958772	E119	1
chr1	160959644	160960769	E003,E004,E005,E006,E007,E008,E017,E021,E022,E028,E029,E032,E033,E034,E046,E050,E051,E055,E056,E057,E059,E080,E081,E082,E083,E084,E085,E086,E088,E089,E090,E091,E092,E093,E094,E097,E098,E100,E109,E114,E116,E117,E118,E119,E120,E121,E122,E123,E124,E125,E126,E127,E128	53
chr1	160960949	160961176	E003,E004,E021,E022,E034	5
chr1	160961486	160961530	E097	1
chr1	160961867	160962004	E094,E119	2
chr1	160962160	160962240	E119	1
chr1	160963242	160963908	E003,E006,E017,E021,E022,E028,E029,E032,E033,E034,E046,E050,E051,E055,E056,E057,E059,E080,E081,E082,E083,E084,E086,E088,E089,E090,E091,E092,E094,E097,E098,E100,E109,E114,E116,E117,E119,E120,E121,E122,E123,E124,E125,E126,E127,E128	46
chr1	160964457	160964550	E123	1
chr1	160964949	160965354	E006,E017,E028,E050,E057,E109,E114,E116,E119,E120,E121,E123,E125,E127,E128	15
chr1	160965463	160965589	E057	1
chr1	160965672	160965759	E057	1
chr1	160965808	160966384	E005,E006,E017,E028,E029,E046,E055,E056,E057,E059,E080,E094,E109,E114,E116,E117,E119,E120,E121,E122,E125,E126,E127,E128	24
chr1	160966685	160966765	E119	1
chr1	160966903	160966991	E005	1
chr1	160967065	160967622	E003,E004,E005,E006,E008,E017,E021,E022,E028,E029,E032,E033,E034,E046,E050,E051,E055,E056,E057,E059,E080,E082,E083,E084,E085,E086,E088,E089,E090,E091,E092,E093,E094,E097,E098,E100,E109,E114,E116,E117,E118,E119,E120,E121,E122,E123,E124,E125,E126,E127,E128	51
chr1	160967774	160967829	E121	1
chr1	160968027	160968097	E005	1
chr1	160968246	160968326	E003	1
chr1	160968568	160968737	E109	1
chr1	160968871	160968931	E029	1
chr1	160969271	160969361	E116	1
chr1	160970549	160970865	E084,E098,E109	3
chr1	160971024	160971098	E022	1
chr1	160971115	160971726	E056,E059,E080,E083,E084,E086,E088,E089,E090,E092,E109,E114,E117,E121,E126	15
chr1	160973271	160973351	E119	1
chr1	160974779	160974822	E034	1
chr1	160975057	160975191	E123,E127	2
chr1	160975783	160975877	E127	1
chr1	160976368	160976695	E003,E004,E005,E123,E127	5
chr1	160977869	160977923	E127	1
chr1	160978411	160979928	E004,E005,E006,E017,E050,E055,E056,E057,E083,E086,E088,E091,E114,E117,E118,E120,E121,E123,E125,E126,E128	21
chr1	160980307	160980387	E123	1
chr1	160980847	160980901	E127	1
chr1	160981775	160982091	E003,E005,E050,E051,E085,E116,E123	7
chr1	160982429	160982518	E005,E080,E091,E119	4
chr1	160982799	160984450	E003,E004,E005,E006,E008,E017,E021,E022,E028,E029,E032,E033,E034,E046,E050,E051,E055,E056,E057,E059,E080,E083,E084,E085,E086,E088,E089,E090,E091,E092,E093,E094,E097,E098,E100,E109,E114,E116,E117,E118,E119,E120,E121,E122,E123,E124,E125,E126,E127,E128	50
chr1	160985217	160985274	E033,E034	2
chr1	160985333	160985413	E059	1
chr1	160985541	160985618	E034	1
chr1	160985748	160985885	E119	1
chr1	160986406	160986698	E004,E005,E006,E028,E029,E055,E056,E057,E080,E083,E084,E085,E091,E094,E098,E109,E114,E117,E119,E121,E122,E123,E127,E128	24
chr1	160987075	160987273	E004,E005,E057,E084,E091,E120	6
chr1	160987463	160987534	E084	1
chr1	160987549	160988183	E003,E005,E028,E029,E032,E034,E051,E057,E084,E085,E091,E092,E094,E097,E098,E109,E119,E121,E123,E124,E127	21
chr1	160988429	160988690	E003,E004,E021,E022,E029,E119,E123	7
chr1	160988755	160988805	E084	1
chr1	160988907	160992770	E003,E004,E005,E006,E007,E008,E017,E021,E022,E028,E029,E032,E033,E034,E046,E050,E051,E055,E056,E057,E059,E080,E081,E082,E083,E084,E085,E086,E088,E089,E090,E091,E092,E093,E094,E097,E098,E100,E109,E114,E116,E117,E118,E119,E121,E122,E123,E124,E125,E126,E127,E128	52
chr1	160992795	160992835	E034	1
chr1	160995221	160995389	E004,E021,E121,E127	4
chr1	160996681	160997246	E005,E028,E057,E116,E117,E119,E127	7
chr1	160999340	160999402	E100	1
chr1	160999919	161000100	E080,E109,E117	3
chr1	161000266	161000433	E046,E080,E109,E118	4
chr1	161002044	161002127	E091	1
chr1	161002206	161003191	E028,E057,E080,E091,E094,E097,E109,E116,E117,E119,E120,E123,E126,E127	14
chr1	161003511	161003964	E004,E005,E017,E028,E055,E057,E091,E117,E119,E123,E127	11
chr1	161004644	161004822	E003,E022	2
chr1	161005212	161005262	E032	1
chr1	161005267	161005414	E021,E022,E033,E086	4
chr1	161005900	161005986	E055,E127	2
chr1	161006874	161007119	E109,E116,E117,E118	4
chr1	161007497	161009089	E003,E004,E005,E007,E008,E021,E022,E028,E029,E032,E033,E034,E046,E050,E051,E057,E080,E081,E082,E083,E084,E085,E086,E088,E089,E090,E091,E092,E093,E094,E097,E098,E100,E109,E114,E116,E118,E119,E120,E121,E124,E127	42
chr1	161009119	161009235	E034,E046,E050,E051,E109	5
chr1	161009242	161009651	E005,E028,E029,E098,E109,E116	6
chr1	161009795	161009845	E114	1
chr1	161010420	161010470	E051	1
chr1	161010511	161010605	E034,E100	2
chr1	161011118	161011168	E050	1
chr1	161011179	161011782	E003,E004,E005,E006,E007,E008,E017,E021,E022,E028,E029,E032,E033,E034,E046,E050,E051,E055,E056,E057,E059,E080,E081,E082,E083,E084,E085,E086,E088,E089,E091,E092,E093,E094,E098,E100,E109,E114,E116,E117,E118,E119,E120,E121,E122,E124,E125,E126,E127,E128	50
chr1	161012604	161012815	E032,E034	2
chr1	161012857	161012917	E034	1
chr1	161013069	161013109	E034	1
chr1	161013225	161013272	E034	1
chr1	161014122	161017615	E003,E004,E005,E006,E007,E008,E017,E021,E022,E028,E029,E032,E033,E034,E046,E050,E051,E055,E056,E057,E059,E080,E081,E082,E083,E084,E085,E086,E088,E089,E090,E091,E092,E093,E094,E097,E098,E100,E109,E114,E116,E117,E118,E119,E120,E121,E122,E123,E124,E125,E126,E127,E128	53
chr1	161017628	161017913	E032,E093,E118	3
chr1	161017986	161018065	E051,E100	2
chr1	161018159	161018260	E032	1
chr1	161018326	161018386	E032	1
chr1	161018390	161018489	E029,E034	2
chr1	161019247	161019301	E100	1
chr1	161021631	161021736	E109	1
chr1	161022754	161023094	E017,E055,E056,E080,E100,E117,E121,E123	8
chr1	161024730	161024821	E003,E033,E034	3
chr1	161024981	161025080	E055,E056	2
chr1	161026380	161026450	E118	1
chr1	161026502	161026632	E032,E051	2
chr1	161026674	161026734	E122	1
chr1	161029103	161029247	E022,E123	2
chr1	161029274	161029419	E033,E123	2
chr1	161029730	161029810	E123	1
chr1	161030050	161030130	E116	1
chr1	161030172	161030365	E116	1
chr1	161030778	161030958	E017,E034	2
chr1	161031509	161031549	E034	1
chr1	161032078	161032147	E004	1
chr1	161032283	161032333	E046	1
chr1	161033307	161033352	E086	1
chr1	161033683	161034034	E004,E034,E046	3
chr1	161034253	161034303	E007	1
chr1	161034470	161034510	E034	1
chr1	161036018	161036095	E046	1
chr1	161036299	161037103	E032,E033,E034,E046,E093,E114,E116,E123,E124	9
chr1	161037438	161037564	E116	1
chr1	161037599	161040276	E003,E004,E008,E021,E022,E029,E032,E033,E034,E046,E050,E051,E056,E080,E084,E086,E089,E090,E091,E092,E093,E094,E097,E098,E100,E109,E116,E117,E121,E123,E124,E126,E127	33
chr1	161040517	161040823	E006,E028,E029,E032,E034,E046,E051,E056,E057,E114,E124,E126,E127	13
chr1	161041044	161041112	E034	1
chr1	161041199	161041239	E034	1
chr1	161041334	161041386	E034	1
chr1	161041707	161042336	E003,E004,E005,E006,E007,E008,E017,E021,E022,E028,E029,E032,E033,E034,E046,E050,E051,E055,E056,E059,E080,E083,E084,E085,E086,E088,E089,E090,E091,E092,E093,E094,E098,E100,E109,E114,E116,E117,E118,E119,E120,E121,E122,E123,E124,E126,E128	47
chr1	161042428	161042863	E022,E118	2
chr1	161042899	161043027	E118	1
chr1	161043367	161043962	E021,E022,E028,E046,E050,E057,E091,E094,E109,E114,E117,E118,E119,E127	14
chr1	161044245	161045186	E028,E055,E057,E091,E114,E118,E119,E121,E127	9
chr1	161045941	161046023	E119	1
chr1	161046196	161046583	E028,E057,E114,E119,E127	5
chr1	161047139	161047189	E083	1
chr1	161049421	161049494	E003	1
chr1	161049534	161049634	E100	1
chr1	161049637	161049900	E003,E022,E051,E116,E124	5
chr1	161049934	161049985	E051	1
chr1	161050102	161051180	E005,E006,E008,E028,E029,E055,E056,E057,E059,E091,E094,E109,E114,E117,E119,E120,E121,E124,E125,E126,E127,E128	22
chr1	161051436	161051539	E091,E127	2
chr1	161052015	161052182	E091,E114,E124	3
chr1	161052199	161052700	E005,E028,E057,E091,E092,E093,E097,E127	8
chr1	161052776	161054935	E004,E005,E006,E007,E017,E021,E022,E028,E029,E046,E050,E055,E056,E057,E059,E080,E084,E085,E086,E088,E091,E092,E094,E097,E098,E100,E109,E114,E117,E118,E119,E120,E121,E123,E124,E125,E126,E127,E128	39
chr1	161054982	161055578	E004,E005,E006,E007,E028,E055,E056,E091,E092,E109,E120,E121,E123,E125,E126,E128	16
chr1	161055589	161055639	E091	1
chr1	161056139	161056548	E004,E005,E021,E091,E092,E094,E117	7
chr1	161057099	161057149	E092	1
chr1	161057486	161057697	E028,E092,E126,E128	4
chr1	161058318	161060141	E003,E005,E006,E007,E017,E021,E022,E028,E029,E032,E033,E051,E055,E056,E057,E084,E085,E086,E088,E091,E092,E094,E098,E100,E109,E114,E119,E120,E121,E124,E125,E126,E127,E128	34
chr1	161060222	161060272	E007	1
chr1	161060563	161060632	E034,E093	2
chr1	161060693	161060733	E034	1
chr1	161061690	161062872	E005,E006,E017,E028,E029,E046,E055,E056,E057,E091,E100,E114,E119,E120,E121,E124,E125,E126,E127,E128	20
chr1	161062883	161062944	E091	1
chr1	161063322	161063462	E022,E046,E114	3
chr1	161064849	161064935	E100	1
chr1	161065821	161069277	E003,E004,E005,E006,E007,E008,E017,E021,E022,E028,E029,E032,E033,E034,E046,E050,E051,E055,E056,E057,E059,E080,E081,E082,E083,E084,E085,E086,E088,E089,E090,E091,E092,E093,E094,E097,E098,E100,E109,E114,E116,E117,E118,E119,E120,E121,E122,E123,E124,E125,E126,E127,E128	53
chr1	161069364	161069553	E100	1
chr1	161070425	161070653	E089,E090,E097,E100,E126	5
chr1	161071496	161071550	E033	1
chr1	161072772	161072837	E127	1
chr1	161074031	161074124	E116	1
chr1	161074352	161074654	E057,E091,E127	3
chr1	161075830	161076029	E127	1
chr1	161076310	161076400	E080	1
chr1	161076451	161076512	E056,E080	2
chr1	161076824	161076884	E127	1
chr1	161077535	161077575	E034	1
chr1	161078798	161078946	E127	1
chr1	161081058	161081253	E029,E046,E124	3
chr1	161081255	161081403	E051,E116	2
chr1	161081414	161081578	E046,E050,E124	3
chr1	161081984	161082064	E123	1
chr1	161082150	161082438	E093,E116,E123,E127	4
chr1	161082947	161082997	E109	1
chr1	161083063	161083201	E032,E098,E127	3
chr1	161083209	161083298	E034	1
chr1	161083611	161083836	E051,E100,E122	3
chr1	161084347	161085625	E004,E005,E006,E017,E028,E029,E034,E051,E055,E056,E057,E059,E091,E100,E109,E114,E116,E117,E118,E119,E120,E121,E122,E123,E124,E125,E126,E127,E128	29
chr1	161085632	161085788	E100	1
chr1	161085839	161085879	E034	1
chr1	161085894	161086039	E080,E100,E119	3
chr1	161086315	161086395	E034,E123	2
chr1	161086432	161086582	E091,E097,E100	3
chr1	161086709	161086815	E100,E119	2
chr1	161086932	161086990	E022,E086,E092	3
chr1	161086994	161089991	E003,E004,E005,E006,E007,E008,E017,E021,E022,E028,E029,E032,E033,E034,E046,E050,E051,E055,E056,E057,E059,E080,E081,E082,E083,E084,E085,E086,E088,E089,E090,E091,E092,E093,E094,E097,E098,E100,E109,E114,E116,E117,E118,E119,E120,E121,E122,E123,E124,E125,E126,E127,E128	53
chr1	161090071	161090121	E032	1
chr1	161090200	161090339	E032,E034,E100	3
chr1	161090477	161090688	E080,E084,E085,E091,E116	5
chr1	161090761	161090811	E084	1
chr1	161090989	161091075	E090	1
chr1	161091125	161091387	E029,E046,E123,E124	4
chr1	161091582	161092075	E029,E032,E033,E046,E050,E051,E090,E100,E116,E124,E127	11
chr1	161092258	161092340	E116	1
chr1	161092712	161092797	E116	1
chr1	161094622	161094677	E100	1
chr1	161094820	161094883	E100	1
chr1	161094964	161095035	E080	1
chr1	161095599	161095770	E116	1
chr1	161096046	161096185	E123	1
chr1	161097524	161097734	E029,E050,E089,E120,E121	5
chr1	161098458	161099299	E005,E089,E091,E123	4
chr1	161099433	161099492	E091	1
chr1	161099588	161099632	E097	1
chr1	161099772	161099864	E032,E127	2
chr1	161100129	161100395	E122	1
chr1	161100467	161100546	E122	1
chr1	161100968	161101036	E084	1
chr1	161101164	161103802	E003,E004,E005,E006,E007,E008,E017,E021,E022,E028,E029,E032,E033,E034,E046,E050,E051,E055,E056,E057,E059,E080,E081,E082,E083,E084,E085,E086,E088,E089,E090,E091,E092,E093,E094,E097,E098,E100,E109,E114,E116,E117,E118,E119,E120,E121,E122,E123,E124,E125,E126,E127,E128	53
chr1	161104392	161104446	E100	1
chr1	161106056	161106155	E091,E114	2
chr1	161106449	161106655	E005,E088,E091	3
chr1	161107082	161107206	E005,E007	2
chr1	161107309	161107428	E050,E122,E124	3
chr1	161107680	161108055	E004,E005,E089,E090,E091,E098,E100,E120,E121,E126	10
chr1	161108204	161108309	E029,E033,E124	3
chr1	161108672	161108769	E123	1
chr1	161108816	161108922	E123	1
chr1	161109052	161109110	E056	1
chr1	161109454	161109975	E003,E004,E006,E007,E008,E017,E021,E022,E028,E029,E032,E033,E034,E046,E050,E051,E055,E056,E059,E080,E081,E082,E083,E084,E085,E086,E088,E089,E090,E091,E092,E093,E094,E097,E098,E100,E109,E114,E116,E117,E118,E119,E120,E121,E122,E123,E124,E126,E127,E128	50
chr1	161111089	161111139	E032	1
chr1	161111185	161111226	E034	1
chr1	161111963	161112022	E127	1
chr1	161112061	161112138	E085	1
chr1	161112168	161112228	E034	1
chr1	161115898	161115983	E109	1
chr1	161117461	161117511	E022	1
chr1	161117622	161117687	E021	1
chr1	161118140	161118289	E091	1
chr1	161119317	161119402	E032	1
chr1	161120792	161120877	E051	1
chr1	161121028	161121089	E091	1
chr1	161121154	161121235	E091	1
chr1	161121471	161121630	E091	1
chr1	161121975	161122032	E097	1
chr1	161122110	161122278	E091	1
chr1	161122322	161122584	E091,E097	2
chr1	161122677	161122771	E091	1
chr1	161122880	161123308	E004,E006,E029,E032,E033,E034,E050,E051,E059,E080,E082,E088,E090,E091,E092,E097,E100,E109,E114,E122	20
chr1	161123352	161124328	E003,E004,E005,E006,E007,E008,E017,E021,E022,E028,E029,E032,E033,E034,E046,E050,E051,E055,E056,E057,E059,E080,E081,E082,E083,E084,E085,E086,E088,E089,E090,E091,E092,E093,E094,E097,E098,E100,E109,E114,E116,E117,E118,E119,E120,E121,E122,E123,E124,E125,E126,E127,E128	53
chr1	161124580	161125259	E005,E007,E032,E033,E034,E090,E091,E092,E123	9
chr1	161125967	161126018	E032	1
chr1	161126676	161126794	E017,E034	2
chr1	161126832	161126895	E100	1
chr1	161127415	161127467	E034	1
chr1	161127509	161127563	E100	1
chr1	161127763	161127967	E032,E034,E050,E055,E114,E116,E117,E127	8
chr1	161128109	161130073	E003,E004,E005,E006,E007,E008,E017,E021,E022,E028,E029,E032,E033,E034,E046,E050,E051,E055,E056,E057,E059,E080,E081,E082,E083,E084,E085,E086,E088,E089,E090,E091,E092,E093,E094,E097,E098,E100,E109,E114,E116,E117,E118,E119,E120,E121,E122,E123,E124,E125,E126,E127,E128	53
chr1	161130096	161130276	E032,E097	2
chr1	161130603	161130764	E100	1
chr1	161130884	161130951	E034	1
chr1	161131476	161131589	E046,E097	2
chr1	161131690	161132235	E034,E084,E097,E123	4
chr1	161132609	161132695	E033,E034	2
chr1	161133698	161133802	E083,E091	2
chr1	161133949	161134024	E098	1
chr1	161134045	161134133	E033	1
chr1	161134715	161134765	E032	1
chr1	161134787	161135025	E029,E034,E046,E090,E098,E100	6
chr1	161135050	161137190	E003,E004,E005,E006,E007,E008,E017,E021,E022,E028,E029,E032,E033,E034,E046,E050,E051,E055,E056,E057,E059,E080,E081,E082,E083,E084,E085,E086,E088,E089,E090,E091,E092,E093,E094,E097,E098,E100,E109,E114,E116,E117,E118,E119,E120,E121,E122,E123,E124,E125,E126,E127,E128	53
chr1	161137234	161137297	E092	1
chr1	161137627	161137706	E100	1
chr1	161137747	161137817	E118	1
chr1	161138486	161138541	E017,E086,E091	3
chr1	161139029	161139127	E029	1
chr1	161139585	161139653	E121	1
chr1	161139735	161139785	E114	1
chr1	161140203	161140250	E086	1
chr1	161140514	161140703	E003,E033,E080	3
chr1	161141120	161141367	E003,E021,E055,E056,E100,E114,E121	7
chr1	161142287	161142414	E094	1
chr1	161142496	161142550	E097	1
chr1	161142709	161143369	E006,E017,E055,E056,E059,E080,E081,E083,E088,E089,E090,E092,E097,E098,E100,E116,E120,E121,E123,E125,E126,E128	22
chr1	161143634	161143736	E100	1
chr1	161145687	161145748	E098	1
chr1	161145762	161145814	E097	1
chr1	161145909	161146177	E032,E033,E093,E098,E116	5
chr1	161146409	161148342	E003,E004,E005,E006,E007,E008,E017,E021,E022,E028,E029,E032,E033,E034,E046,E050,E051,E055,E056,E057,E059,E080,E081,E082,E083,E084,E085,E086,E088,E089,E090,E091,E092,E093,E094,E097,E098,E100,E109,E114,E116,E117,E118,E119,E120,E121,E122,E123,E124,E125,E126,E127,E128	53
chr1	161149529	161149861	E005,E091	2
chr1	161150288	161150895	E003,E004,E006,E008,E021,E022,E028,E029,E032,E033,E034,E046,E050,E051,E055,E056,E059,E081,E082,E083,E088,E089,E090,E091,E092,E093,E097,E114,E116,E117,E121,E122,E123,E124,E126,E127	36
chr1	161151165	161151268	E055	1
chr1	161151284	161151534	E034,E056,E080,E123	4
chr1	161151868	161152535	E017,E028,E029,E033,E034,E046,E050,E051,E055,E056,E057,E093,E109,E114,E116,E117,E119,E120,E121,E122,E123,E124,E126,E127,E128	25
chr1	161152660	161152744	E055,E091	2
chr1	161152773	161152884	E123	1
chr1	161152915	161153043	E034	1
chr1	161153170	161153232	E032,E033	2
chr1	161153429	161153550	E005,E034,E116	3
chr1	161153623	161153663	E034	1
chr1	161153829	161154204	E029,E032,E033,E034,E046,E116,E122,E123,E124	9
chr1	161154331	161154444	E034,E093	2
chr1	161154604	161154644	E034	1
chr1	161154780	161154878	E033,E034	2
chr1	161155010	161157172	E006,E017,E022,E028,E029,E032,E033,E034,E046,E050,E051,E055,E056,E057,E059,E080,E081,E082,E083,E084,E085,E086,E088,E089,E090,E091,E092,E093,E097,E098,E100,E109,E114,E116,E120,E121,E122,E123,E124,E125,E126,E128	42
chr1	161157305	161157366	E034	1
chr1	161157408	161157453	E034	1
chr1	161158289	161158519	E032,E034,E090,E091,E097	5
chr1	161158560	161158610	E091	1
chr1	161158806	161159269	E055,E056,E097,E100,E120,E126	6
chr1	161159315	161159362	E034	1
chr1	161159521	161159643	E097	1
chr1	161160374	161160433	E097	1
chr1	161160504	161160566	E097	1
chr1	161160741	161160994	E004,E021,E051,E059,E098	5
chr1	161161067	161161296	E032,E034,E090,E093	4
chr1	161161442	161161492	E051	1
chr1	161162141	161162795	E003,E004,E005,E006,E007,E008,E017,E021,E022,E028,E029,E032,E033,E034,E046,E050,E051,E055,E056,E059,E080,E081,E082,E083,E085,E086,E088,E089,E090,E091,E092,E093,E094,E097,E098,E100,E109,E114,E116,E117,E118,E119,E120,E121,E122,E123,E124,E125,E126,E127,E128	51
chr1	161162817	161163009	E032,E034,E100,E123	4
chr1	161163085	161163529	E032,E034,E080,E097,E100	5
chr1	161163714	161164056	E094,E097,E100,E114,E118,E120,E121,E126	8
chr1	161164269	161164328	E032,E097	2
chr1	161164908	161165343	E029,E032,E033,E034,E046,E083,E089,E097,E116,E124	10
chr1	161165359	161165421	E097	1
chr1	161166477	161167774	E003,E004,E006,E007,E008,E017,E021,E022,E055,E056,E059,E080,E083,E084,E086,E088,E089,E090,E091,E092,E093,E097,E098,E100,E120,E121,E123,E125,E126,E128	30
chr1	161167781	161172834	E003,E004,E005,E006,E007,E008,E017,E021,E022,E028,E029,E032,E033,E034,E046,E050,E051,E055,E056,E057,E059,E080,E081,E082,E083,E084,E085,E086,E088,E089,E090,E091,E092,E093,E094,E097,E098,E100,E109,E114,E116,E117,E118,E119,E120,E121,E122,E123,E124,E125,E126,E127,E128	53
chr1	161172893	161172955	E097	1
chr1	161173043	161173093	E032	1
chr1	161173191	161173522	E022,E080,E097,E100	4
chr1	161173535	161173575	E034	1
chr1	161173675	161173781	E034,E046	2
chr1	161173806	161173846	E034	1
chr1	161174072	161174122	E091	1
chr1	161174473	161174519	E097	1
chr1	161175595	161175645	E109	1
chr1	161175662	161175718	E097	1
chr1	161175963	161176017	E097	1
chr1	161176126	161176279	E097	1
chr1	161176373	161177294	E006,E017,E021,E022,E034,E055,E056,E080,E083,E084,E086,E088,E089,E090,E091,E094,E097,E098,E100,E109,E116,E120,E121,E122,E126,E127	26
chr1	161178996	161179063	E022,E032	2
chr1	161179199	161179257	E032	1
chr1	161179282	161179332	E091	1
chr1	161179386	161179471	E032	1
chr1	161179498	161180086	E003,E004,E005,E006,E007,E008,E017,E021,E022,E028,E029,E032,E033,E034,E046,E050,E051,E055,E056,E057,E059,E080,E081,E082,E083,E084,E085,E086,E088,E089,E090,E091,E092,E093,E094,E097,E098,E100,E109,E114,E116,E117,E118,E119,E120,E121,E122,E123,E124,E125,E126,E127,E128	53
chr1	161180193	161180243	E032	1
chr1	161180527	161180603	E029	1
chr1	161182116	161182219	E100	1
chr1	161182928	161183144	E059	1
chr1	161183182	161183262	E059	1
chr1	161183611	161183726	E098	1
chr1	161183794	161184461	E029,E032,E046,E090,E114,E124	6
chr1	161184792	161185389	E021,E029,E033,E046,E050,E051,E083,E089,E090,E091,E097,E100,E109,E116,E121,E124	16
chr1	161185829	161185987	E029,E046	2
chr1	161186216	161188911	E004,E005,E006,E008,E017,E021,E022,E029,E032,E033,E034,E046,E050,E051,E055,E056,E059,E080,E083,E084,E085,E086,E088,E090,E091,E093,E094,E097,E098,E100,E109,E116,E118,E120,E121,E122,E123,E124,E125,E126,E128	41
chr1	161188990	161189224	E084,E109,E118	3
chr1	161189307	161189521	E081,E118	2
chr1	161189854	161190134	E005,E034,E118	3
chr1	161190539	161190772	E003,E004,E021,E022,E055,E056,E090,E091,E118,E123,E124,E127	12
chr1	161191918	161191987	E032	1
chr1	161192748	161192841	E032	1
chr1	161192895	161192935	E034	1
chr1	161193160	161194560	E004,E005,E022,E034,E080,E084,E085,E092,E094,E098,E100,E109,E118	13
chr1	161194771	161194823	E084	1
chr1	161194905	161197846	E003,E004,E005,E006,E007,E008,E017,E021,E022,E028,E029,E032,E033,E034,E046,E050,E051,E055,E056,E057,E059,E080,E081,E082,E083,E084,E085,E086,E088,E089,E090,E091,E092,E093,E094,E097,E098,E100,E109,E114,E116,E117,E118,E119,E120,E121,E122,E123,E124,E125,E126,E127,E128	53
chr1	161197886	161198076	E005,E029,E050,E051,E124	5
chr1	161198213	161198410	E084	1
chr1	161199821	161200007	E004,E006,E021,E022,E050,E051,E055,E084,E114,E121	10
chr1	161201069	161201119	E083	1
chr1	161202609	161202751	E083,E100	2
chr1	161204909	161205089	E091	1
chr1	161205572	161205742	E021,E022,E117	3
chr1	161205931	161206502	E029,E091,E094,E100,E123	5
chr1	161207678	161208336	E005,E021,E028,E032,E034,E050,E051,E055,E056,E081,E082,E084,E085,E086,E089,E091,E100,E109,E118,E120,E121,E126	22
chr1	161210461	161210543	E091	1
chr1	161210731	161210949	E091	1
chr1	161211566	161211875	E005,E029,E123,E124	4
chr1	161212095	161212449	E005,E028,E029,E046,E050,E057,E117,E120,E121,E123,E124	11
chr1	161212929	161212979	E093	1
chr1	161214707	161215146	E028,E057,E092,E094,E098,E119,E127	7
chr1	161219724	161219781	E080	1
chr1	161219989	161220139	E117,E126	2
chr1	161220342	161220441	E091,E100	2
chr1	161220484	161220524	E034	1
chr1	161220701	161220927	E003,E021,E022,E109	4
chr1	161221565	161221662	E022,E032	2
chr1	161222923	161223008	E091	1
chr1	161225165	161225397	E091,E118,E124	3
chr1	161225909	161226195	E004,E127	2
chr1	161226492	161226574	E004,E091	2
chr1	161226667	161226791	E091	1
chr1	161227003	161227143	E003,E004,E007,E008,E021,E034,E051,E089,E114	9
chr1	161227535	161227655	E032	1
chr1	161228080	161228887	E003,E004,E005,E006,E007,E008,E017,E021,E022,E028,E029,E032,E033,E034,E046,E050,E051,E055,E056,E059,E080,E081,E082,E083,E084,E085,E086,E088,E089,E090,E091,E092,E093,E094,E097,E098,E100,E109,E114,E116,E118,E119,E120,E121,E122,E124,E125,E127,E128	49
chr1	161229001	161229051	E022	1
chr1	161229155	161229241	E007	1
chr1	161229303	161229353	E021	1
chr1	161229437	161229491	E007	1
chr1	161230267	161230386	E084,E120,E121	3
chr1	161230456	161230515	E097	1
chr1	161230567	161231401	E003,E022,E034,E057,E082,E084,E085,E086,E091,E092,E109,E116,E118,E121	14
chr1	161231404	161231546	E057,E084,E120,E121	4
chr1	161231694	161231878	E028,E046,E050,E051,E055,E084,E085,E090,E093,E098,E109,E116,E120	13
chr1	161232461	161232579	E086	1
chr1	161235210	161235456	E003,E004,E005,E021,E022,E034,E091	7
chr1	161236046	161237041	E003,E021,E055,E056,E080,E083,E088,E090,E092,E097,E120,E121	12
chr1	161237101	161237178	E083	1
chr1	161237195	161237464	E003,E021,E029,E046,E050,E051,E080,E081,E083,E084,E090,E093,E097,E124	14
chr1	161237729	161238002	E032,E051,E091	3
chr1	161238045	161238213	E091,E093,E124	3
chr1	161242620	161242660	E034	1
chr1	161243267	161243506	E005,E017,E091,E092,E114,E120,E121,E126	8
chr1	161243508	161243613	E005,E121	2
chr1	161244098	161244165	E085	1
chr1	161244391	161245050	E005,E083,E091,E098,E120,E121	6
chr1	161247158	161247208	E021	1
chr1	161248867	161249240	E057	1
chr1	161250822	161250911	E007,E123	2
chr1	161251807	161251858	E022	1
chr1	161253271	161253321	E114	1
chr1	161254883	161254933	E083	1
chr1	161255056	161255168	E003,E021,E114	3
chr1	161255443	161255723	E003,E004,E008,E022	4
chr1	161257313	161257369	E084	1
chr1	161257384	161257731	E050,E084,E085,E109,E118	5
chr1	161258367	161258446	E091,E100	2
chr1	161258772	161258832	E004	1
chr1	161258907	161259021	E004	1
chr1	161260062	161260143	E003	1
chr1	161260940	161261001	E034	1
chr1	161261203	161261795	E003,E004,E005,E006,E007,E008,E017,E021,E022,E028,E029,E032,E033,E034,E046,E050,E051,E055,E056,E057,E059,E080,E081,E082,E083,E084,E085,E086,E088,E089,E090,E091,E092,E093,E094,E097,E098,E100,E109,E114,E116,E117,E118,E119,E120,E121,E122,E123,E124,E125,E126,E127,E128	53
chr1	161261856	161261917	E034	1
chr1	161262532	161262788	E034,E091,E121	3
chr1	161265585	161265625	E034	1
chr1	161267119	161267252	E029,E124	2
chr1	161267338	161267419	E059	1
chr1	161267994	161268197	E029,E050,E116,E124	4
chr1	161269138	161269188	E021	1
chr1	161269204	161269266	E022	1
chr1	161270535	161270585	E083	1
chr1	161270632	161270694	E083	1
chr1	161271401	161271487	E022	1
chr1	161274681	161274753	E003,E022	2
chr1	161274765	161275237	E003,E004,E006,E008,E021,E022,E033,E046,E050,E116	10
chr1	161275274	161276781	E003,E004,E005,E006,E007,E008,E017,E021,E022,E028,E029,E032,E033,E034,E046,E050,E051,E055,E056,E057,E059,E080,E081,E082,E083,E084,E085,E086,E088,E089,E090,E091,E092,E093,E094,E097,E098,E100,E109,E116,E118,E119,E121,E122,E123,E124,E125,E126,E127,E128	50
chr1	161276864	161277583	E006,E017,E021,E022,E029,E032,E033,E034,E046,E050,E051,E055,E056,E080,E083,E084,E088,E089,E090,E093,E097,E098,E100,E109,E114,E116,E117,E118,E120,E121,E122,E123,E124,E126,E127	35
chr1	161277714	161278202	E017,E028,E034,E057,E080,E120,E121	7
chr1	161278319	161278568	E032,E033,E034,E121,E123	5
chr1	161279563	161280043	E007,E033,E059,E118	4
chr1	161280094	161280386	E080,E089,E123	3
chr1	161280601	161280693	E123	1
chr1	161280777	161280869	E127	1
chr1	161280916	161281657	E034,E057,E080,E086,E118,E123	6
chr1	161281773	161281908	E123	1
chr1	161281968	161282025	E120	1
chr1	161283485	161285017	E003,E004,E005,E006,E007,E008,E017,E021,E022,E028,E029,E032,E033,E034,E046,E050,E051,E055,E056,E057,E059,E080,E081,E082,E083,E084,E085,E086,E088,E089,E090,E091,E092,E093,E094,E097,E098,E100,E109,E114,E116,E117,E118,E119,E120,E121,E122,E123,E124,E125,E126,E127,E128	53
chr1	161285754	161286433	E004,E005,E007,E008,E022,E034,E123	7
chr1	161286505	161286566	E114	1
chr1	161287122	161287200	E097	1
chr1	161288194	161288298	E017,E056,E080,E097,E100,E109,E126	7
chr1	161289050	161289268	E109	1
chr1	161289325	161289390	E109	1
chr1	161289480	161289548	E007	1
chr1	161291272	161291405	E059	1
chr1	161292124	161292191	E097	1
chr1	161293895	161294129	E034,E046,E050,E051,E116	5
chr1	161296749	161296805	E021	1
chr1	161297019	161297059	E034	1
chr1	161297064	161297325	E080	1
chr1	161300096	161300608	E004,E005,E028,E034,E056,E057,E059,E080,E117,E119,E127	11
chr1	161301776	161301893	E080,E109	2
chr1	161305673	161305879	E017,E120,E121,E125,E128	5
chr1	161307257	161307306	E080	1
chr1	161308190	161308392	E080,E100	2
chr1	161310511	161310564	E034	1
chr1	161312731	161312912	E081,E082	2
chr1	161314761	161314827	E034	1
chr1	161320556	161320717	E051,E116,E124	3
chr1	161321327	161321654	E029,E050,E051,E123,E124,E126,E128	7
chr1	161321742	161321816	E034	1
chr1	161326937	161327136	E022,E028,E109,E116,E117,E127	6
chr1	161328297	161328348	E017,E082	2
chr1	161328887	161329617	E004,E029,E050,E051,E059,E080,E082,E086,E089,E090,E091,E092,E100,E124	14
chr1	161331847	161332027	E004	1
chr1	161333739	161333934	E080,E098,E126	3
chr1	161334798	161334920	E123	1
chr1	161334948	161335325	E004	1
chr1	161335973	161336525	E123	1
chr1	161337375	161338058	E003,E004,E005,E006,E008,E017,E021,E022,E028,E029,E032,E033,E034,E046,E050,E051,E055,E056,E057,E059,E080,E081,E082,E083,E084,E085,E086,E088,E089,E090,E091,E092,E093,E094,E097,E098,E100,E109,E114,E116,E117,E118,E119,E120,E121,E122,E123,E124,E125,E126,E127,E128	52
chr1	161338318	161338402	E032,E034	2
chr1	161342108	161342260	E091	1
chr1	161342806	161342876	E118	1
chr1	161342884	161342936	E034	1
chr1	161344264	161344498	E006,E050,E051,E055,E056,E059,E080,E081,E082,E086,E089,E090,E091,E114,E122,E123,E126	17
chr1	161346899	161347068	E055,E097,E109,E114,E120,E121,E123	7
chr1	161347952	161348105	E088,E098	2
chr1	161348777	161348908	E008	1
chr1	161348928	161349162	E017,E022,E028,E083,E086,E088,E089,E090,E092,E097	10
chr1	161351651	161351848	E006,E034,E046,E051,E122	5
chr1	161351883	161352855	E003,E004,E005,E006,E007,E008,E017,E021,E022,E028,E029,E032,E033,E034,E046,E050,E051,E055,E056,E057,E059,E080,E081,E082,E083,E084,E085,E086,E088,E089,E090,E091,E092,E093,E094,E097,E098,E100,E109,E114,E116,E117,E118,E119,E120,E121,E122,E123,E124,E125,E126,E127,E128	53
chr1	161353151	161353256	E034,E097	2
chr1	161353384	161353509	E057	1
chr1	161353613	161353773	E117	1
chr1	161353839	161353897	E126	1
chr1	161354454	161354529	E003,E022	2
chr1	161354927	161355002	E034	1
chr1	161355136	161355230	E097	1
chr1	161355359	161355409	E034	1
chr1	161355696	161355736	E034	1
chr1	161356010	161356767	E021,E032,E033,E034,E046,E050,E051,E057,E089,E091,E114,E116,E123,E124,E127	15
chr1	161357362	161357422	E005	1
chr1	161357428	161357752	E005,E033,E034,E051,E098	5
chr1	161357900	161357940	E034	1
chr1	161358106	161358182	E090	1
chr1	161358489	161358872	E003,E004,E008,E021,E022,E029,E032,E034,E046,E081,E090,E093,E097,E100,E114	15
chr1	161358877	161358948	E034,E089	2
chr1	161358976	161359026	E050	1
chr1	161359196	161361011	E003,E004,E005,E006,E007,E008,E017,E021,E022,E028,E029,E032,E033,E034,E046,E050,E051,E055,E056,E057,E059,E080,E081,E082,E083,E084,E085,E086,E088,E089,E090,E091,E092,E093,E094,E097,E098,E100,E109,E114,E116,E117,E118,E119,E120,E121,E122,E123,E124,E125,E126,E127,E128	53
chr1	161361119	161361205	E032,E097	2
chr1	161361303	161361425	E086,E097,E100	3
chr1	161361691	161361782	E034,E100	2
chr1	161362261	161362371	E034,E097	2
chr1	161362498	161362595	E034,E118	2
chr1	161363207	161363281	E128	1
chr1	161363858	161363898	E034	1
chr1	161366770	161366814	E097	1
chr1	161366884	161367499	E003,E033,E098,E114,E123	5
chr1	161367517	161367673	E100,E118	2
chr1	161367686	161367726	E034	1
chr1	161367810	161368336	E006,E032,E034,E057,E088,E092,E094,E097,E114,E117,E118,E123	12
chr1	161368533	161370573	E003,E004,E005,E006,E007,E008,E017,E021,E022,E028,E029,E032,E033,E034,E046,E050,E051,E055,E056,E057,E059,E080,E081,E082,E083,E084,E085,E086,E088,E089,E090,E091,E092,E093,E094,E097,E098,E100,E109,E114,E116,E117,E118,E119,E120,E121,E122,E123,E124,E125,E126,E127,E128	53
chr1	161370854	161370894	E034	1
chr1	161371039	161371086	E034	1
chr1	161372046	161372096	E093	1
chr1	161372202	161372306	E098,E109	2
chr1	161372317	161372591	E017,E055,E056,E114	4
chr1	161373002	161373178	E084,E109	2
chr1	161373780	161374346	E051,E093,E109,E123	4
chr1	161374480	161374644	E046,E097,E123	3
chr1	161374973	161375153	E088,E098,E123	3
chr1	161375422	161375601	E123	1
chr1	161375857	161375911	E032,E034	2
chr1	161377293	161377948	E008,E021,E022,E086,E098,E123	6
chr1	161377992	161378052	E088	1
chr1	161378208	161378694	E017,E088	2
chr1	161378745	161378823	E118	1
chr1	161379090	161379170	E123	1
chr1	161379573	161379772	E034,E046,E084,E109,E116	5
chr1	161379804	161379948	E033,E034,E046,E109,E116	5
chr1	161379968	161380919	E003,E004,E008,E021,E022,E034,E050,E123,E128	9
chr1	161381471	161381616	E081,E086	2
chr1	161382182	161382330	E084,E085,E086,E088,E118	5
chr1	161382384	161382435	E088	1
chr1	161382725	161383065	E091,E123	2
chr1	161385084	161385167	E114	1
chr1	161385432	161385521	E126	1
chr1	161387462	161387600	E004,E117	2
chr1	161388924	161388996	E109	1
chr1	161390523	161391122	E003,E004,E008,E021,E022,E032,E033,E034,E050,E055,E057,E059,E082,E086,E091,E114,E118,E123,E124,E127	20
chr1	161391191	161391231	E086	1
chr1	161391390	161392127	E003,E004,E005,E006,E007,E008,E017,E021,E022,E028,E029,E032,E033,E034,E046,E050,E051,E055,E056,E057,E059,E080,E081,E082,E083,E084,E085,E086,E088,E089,E090,E091,E092,E093,E094,E097,E098,E100,E109,E114,E116,E117,E118,E119,E120,E121,E122,E123,E124,E125,E126,E127,E128	53
chr1	161396591	161396871	E123	1
chr1	161397164	161398562	E003,E004,E006,E007,E008,E017,E021,E022,E028,E032,E033,E034,E046,E050,E051,E055,E056,E057,E059,E080,E081,E082,E084,E085,E086,E088,E089,E090,E091,E092,E093,E098,E100,E114,E116,E117,E118,E119,E120,E121,E122,E123,E124,E125,E126,E127,E128	47
chr1	161399373	161399458	E081	1
chr1	161399913	161399996	E051	1
chr1	161401897	161402245	E028,E057,E119,E127	4
chr1	161402485	161402535	E050	1
chr1	161404273	161404554	E117	1
chr1	161404951	161404991	E034	1
chr1	161407657	161407711	E127	1
chr1	161408245	161408311	E046	1
chr1	161408950	161409010	E004	1
chr1	161409041	161409091	E032	1
chr1	161409183	161410058	E003,E004,E005,E006,E007,E008,E017,E021,E022,E028,E032,E033,E034,E046,E050,E051,E055,E056,E057,E059,E080,E081,E082,E083,E084,E085,E086,E088,E089,E091,E092,E097,E098,E109,E114,E116,E118,E119,E120,E121,E123,E124,E126,E127,E128	45
chr1	161410113	161410627	E003,E004,E005,E006,E007,E008,E017,E021,E022,E028,E029,E032,E033,E034,E046,E050,E051,E055,E056,E057,E059,E080,E081,E082,E083,E084,E085,E086,E088,E089,E090,E091,E092,E093,E094,E097,E098,E100,E109,E114,E116,E117,E118,E119,E120,E121,E122,E123,E124,E125,E126,E127,E128	53
chr1	161411201	161411271	E118	1
chr1	161411278	161411328	E021	1
chr1	161412588	161412715	E007,E021,E033,E050,E114	5
chr1	161413565	161413659	E116,E127	2
chr1	161414678	161414818	E005,E017,E021,E033,E034,E046,E083,E086,E091,E097,E100,E114,E118,E119,E120,E123,E125,E126	18
chr1	161423854	161423992	E007,E008,E017,E021,E028,E032,E033,E034,E050,E057,E088,E089,E091,E093,E094,E100,E114,E116,E118,E119,E123,E125,E127	23
chr1	161426279	161426341	E022,E080,E114,E121	4
chr1	161427076	161427251	E057,E059,E091,E119	4
chr1	161428338	161428437	E059,E114,E127	3
chr1	161428629	161428708	E021,E022,E034,E083	4
chr1	161428969	161429129	E032,E050,E051,E059,E114,E125,E128	7
chr1	161429266	161429332	E032,E051	2
chr1	161429770	161429876	E005,E032,E034,E051,E091	5
chr1	161442226	161442353	E008,E021,E022,E083	4
chr1	161442458	161442915	E003,E004,E007,E008,E021,E022,E032,E033,E050,E086,E091,E117	12
chr1	161442952	161443564	E003,E004,E006,E007,E008,E021,E022,E028,E029,E032,E033,E034,E046,E051,E055,E056,E059,E081,E082,E086,E088,E089,E090,E093,E114,E116,E117,E120,E121,E123,E124,E126	32
chr1	161443578	161443660	E008	1
chr1	161443736	161443790	E022	1
chr1	161444344	161444440	E021,E022	2
chr1	161444507	161444582	E021	1
chr1	161445413	161445463	E114	1
chr1	161445650	161445703	E022	1
chr1	161449468	161449568	E117	1
chr1	161450238	161451008	E021,E022,E028,E057,E114,E119,E127	7
chr1	161451340	161451831	E005,E028,E057,E114,E119,E127	6
chr1	161451880	161451951	E050	1
chr1	161452534	161452849	E028,E057,E123,E127	4
chr1	161452979	161453059	E057	1
chr1	161453147	161453443	E114,E123	2
chr1	161454472	161454759	E006,E021,E029,E032,E033,E046,E050,E051,E059,E123,E124	11
chr1	161456049	161457738	E003,E004,E005,E006,E007,E008,E017,E021,E022,E028,E029,E032,E033,E034,E046,E050,E051,E055,E056,E057,E059,E080,E081,E082,E083,E085,E086,E088,E089,E090,E091,E092,E093,E097,E098,E100,E109,E114,E116,E117,E119,E120,E121,E122,E123,E124,E125,E126,E127,E128	50
chr1	161457989	161458069	E123	1
chr1	161458472	161458522	E050	1
chr1	161458539	161458597	E032	1
chr1	161458929	161459021	E123	1
chr1	161460786	161460941	E050,E051	2
chr1	161461262	161461664	E029,E033,E034,E050,E051,E116,E123,E124	8
chr1	161461825	161461908	E003	1
chr1	161462271	161463203	E007,E029,E059,E123	4
chr1	161463258	161463580	E059	1
chr1	161463978	161464094	E120,E121	2
chr1	161464119	161464448	E116,E123	2
chr1	161465588	161465756	E123	1
chr1	161467880	161468043	E029,E059	2
chr1	161468240	161469134	E029,E059,E116	3
chr1	161469175	161469853	E029,E032,E046,E059,E080,E088,E089,E090,E091,E097,E098,E100,E116,E122,E123,E124	16
chr1	161470091	161470984	E029,E091,E123	3
chr1	161471162	161471452	E123	1
chr1	161471773	161471856	E123	1
chr1	161471893	161473497	E006,E028,E029,E050,E051,E056,E057,E059,E117,E120,E123,E127	12
chr1	161473653	161473768	E123	1
chr1	161474115	161474325	E123	1
chr1	161474408	161474503	E123	1
chr1	161474571	161474661	E123	1
chr1	161474783	161474865	E123	1
chr1	161474918	161475848	E007,E029,E032,E033,E046,E050,E051,E089,E090,E091,E100,E123,E124	13
chr1	161476073	161476214	E123	1
chr1	161476313	161476999	E003,E004,E006,E008,E017,E021,E022,E029,E032,E033,E046,E050,E051,E055,E059,E080,E086,E088,E090,E091,E092,E097,E100,E116,E120,E121,E123,E124,E126	29
chr1	161480119	161480221	E017,E056	2
chr1	161480771	161481285	E017,E050,E081,E083,E086,E088,E092,E094,E123	9
chr1	161481337	161481539	E022,E083,E088,E092	4
chr1	161481703	161481753	E022	1
chr1	161482574	161483060	E003,E059,E083,E093,E098	5
chr1	161483308	161483421	E006,E059,E086,E094,E123	5
chr1	161483448	161484159	E006,E017,E059,E086,E088,E090,E092,E094,E117,E123,E128	11
chr1	161485251	161485455	E006,E017,E055,E097,E117,E119,E123,E126	8
chr1	161486402	161486452	E109	1
chr1	161487340	161487394	E094	1
chr1	161489006	161489059	E092	1
chr1	161489997	161490070	E051	1
chr1	161491883	161491933	E022	1
chr1	161492145	161492187	E034	1
chr1	161492580	161492661	E086,E121	2
chr1	161492778	161492833	E032	1
chr1	161492864	161493171	E034,E046,E089,E092,E120,E121	6
chr1	161493251	161493330	E032	1
chr1	161493353	161494404	E003,E004,E005,E006,E007,E008,E017,E021,E022,E028,E029,E032,E033,E034,E046,E050,E051,E055,E056,E057,E059,E080,E081,E082,E083,E084,E085,E086,E088,E089,E090,E091,E092,E093,E094,E097,E098,E100,E109,E114,E116,E117,E118,E119,E120,E121,E122,E123,E124,E125,E126,E127,E128	53
chr1	161494684	161494791	E006,E017,E021,E022,E046,E055,E056,E086,E089,E109,E114,E116,E119,E124,E126,E127	16
chr1	161494861	161495134	E007,E021,E032,E034,E046,E057,E059,E090,E092,E118	10
chr1	161495238	161495494	E022,E029,E034,E089,E092,E098,E100,E118,E124	9
chr1	161495817	161495857	E086	1
chr1	161496000	161496050	E022	1
chr1	161496440	161496510	E118	1
chr1	161496716	161496806	E059	1
chr1	161498461	161498732	E029,E050,E051,E055,E080,E089,E090,E094,E098,E100,E114,E117,E123,E124,E126,E127	16
chr1	161499199	161499466	E006,E022,E029,E034,E059,E090,E091,E092,E097,E124,E127	11
chr1	161499500	161500303	E003,E004,E005,E006,E007,E008,E017,E021,E022,E028,E029,E032,E033,E034,E046,E050,E051,E055,E056,E057,E059,E080,E081,E082,E083,E084,E085,E086,E088,E089,E090,E091,E092,E093,E094,E097,E098,E100,E109,E114,E116,E117,E118,E119,E120,E121,E122,E123,E124,E125,E126,E127,E128	53
chr1	161500322	161500461	E004,E006,E007,E008,E021,E028,E032,E034,E046,E059,E080,E081,E082,E083,E088,E090,E093,E121,E122	19
chr1	161500532	161503002	E003,E004,E005,E006,E007,E008,E017,E021,E022,E028,E029,E032,E033,E034,E046,E050,E051,E055,E056,E057,E059,E080,E081,E082,E083,E084,E085,E086,E088,E089,E090,E091,E092,E093,E094,E097,E098,E100,E109,E114,E116,E117,E118,E119,E120,E121,E122,E123,E124,E125,E126,E127,E128	53
chr1	161503078	161503278	E055,E081,E082,E083,E086,E088,E089,E090,E097,E126	10
chr1	161503855	161504015	E007,E034,E123	3
chr1	161506892	161506975	E005,E091	2
chr1	161507040	161507152	E005,E022,E057,E091	4
chr1	161507201	161507338	E003,E004,E005,E008,E021,E022,E050,E057,E091,E123	10
chr1	161508748	161508857	E034,E119	2
chr1	161509052	161509152	E050,E116,E117	3
chr1	161509258	161510912	E003,E004,E005,E006,E007,E008,E017,E021,E022,E028,E029,E032,E033,E034,E046,E050,E051,E055,E056,E057,E059,E080,E081,E082,E083,E084,E086,E088,E089,E090,E091,E092,E093,E094,E097,E098,E100,E109,E114,E116,E117,E118,E119,E120,E121,E122,E123,E124,E125,E126,E127,E128	52
chr1	161511396	161511498	E032,E034	2
chr1	161511639	161511679	E034	1
chr1	161511720	161512557	E032,E033,E034,E046,E050,E051,E093,E109,E116,E119,E123	11
chr1	161512867	161513434	E034,E046,E116,E123,E124	5
chr1	161513521	161513587	E046	1
chr1	161513662	161513856	E046,E123	2
chr1	161515101	161515584	E029,E032,E033,E034,E046,E116,E123,E124	8
chr1	161517188	161517228	E086	1
chr1	161517606	161517650	E097	1
chr1	161517942	161518037	E029,E046,E124	3
chr1	161518256	161518440	E046	1
chr1	161518704	161518780	E100,E126	2
chr1	161519535	161519829	E029,E033,E034,E046,E124	5
chr1	161519847	161519887	E034	1
chr1	161519926	161519984	E022	1
chr1	161520867	161521076	E005,E006,E022,E029,E034,E091,E100,E117,E123,E126	10
chr1	161524277	161524380	E029,E046,E124	3
chr1	161524667	161524868	E006,E028,E029,E046,E117,E123,E124	7
chr1	161524907	161525084	E006,E029,E034,E046,E100,E116,E117,E123,E124,E126	10
chr1	161525687	161525737	E021	1
chr1	161526957	161527178	E123	1
chr1	161527757	161528149	E080,E123	2
chr1	161528774	161528911	E123	1
chr1	161530784	161530911	E032,E046,E089,E124	4
chr1	161530993	161531108	E032,E034,E123,E124	4
chr1	161531173	161531460	E029,E032,E033,E034,E046,E050,E051,E080,E083,E086,E088,E089,E090,E091,E092,E093,E094,E097,E098,E100,E114,E116,E117,E119,E122,E123,E124	27
chr1	161532207	161532331	E124	1
chr1	161532418	161532503	E029,E046,E124	3
chr1	161532967	161533118	E090,E123	2
chr1	161533767	161533811	E097	1
chr1	161533889	161534143	E114,E118,E123	3
chr1	161535409	161535553	E123	1
chr1	161535612	161535761	E123	1
chr1	161535936	161536500	E003,E004,E005,E006,E007,E008,E017,E021,E022,E028,E029,E032,E033,E034,E046,E050,E051,E055,E056,E057,E059,E080,E081,E082,E083,E084,E085,E086,E088,E089,E090,E091,E092,E093,E094,E097,E098,E109,E114,E116,E117,E118,E119,E120,E121,E122,E123,E124,E125,E126,E127,E128	52
chr1	161538188	161538242	E127	1
chr1	161538348	161538491	E123	1
chr1	161538985	161539157	E021,E123	2
chr1	161541487	161541576	E029,E050,E116,E124	4
chr1	161542041	161542268	E123,E124	2
chr1	161549339	161549423	E033,E123	2
chr1	161550022	161550129	E124	1
chr1	161555349	161555429	E123	1
chr1	161559152	161559202	E007	1
chr1	161559230	161559487	E003,E007,E021,E022,E086,E123	6
chr1	161559625	161559687	E003,E021	2
chr1	161559722	161559835	E080,E123	2
chr1	161560472	161560609	E123	1
chr1	161561672	161561733	E093	1
chr1	161562496	161562618	E057,E088,E092	3
chr1	161563045	161563140	E088	1
chr1	161563302	161563352	E021	1
chr1	161563967	161564146	E005,E123	2
chr1	161564222	161564712	E005,E022,E059,E086,E088,E090,E091,E092	8
chr1	161564965	161565092	E006,E059	2
chr1	161565119	161565261	E006,E088,E123	3
chr1	161565313	161565568	E006,E056,E059,E088,E092,E094	6
chr1	161565586	161565707	E088,E094	2
chr1	161565727	161565901	E123	1
chr1	161566261	161566341	E123	1
chr1	161566955	161567219	E055,E123	2
chr1	161568661	161568806	E123	1
chr1	161571242	161571336	E056	1
chr1	161574251	161574313	E051,E121	2
chr1	161575650	161576016	E003,E004,E006,E008,E021,E022,E029,E034,E055,E056,E059,E080,E081,E086,E088,E089,E090,E091,E092,E094,E097,E100,E119,E120,E121,E122,E124,E125,E126,E128	30
chr1	161576535	161576629	E022,E093	2
chr1	161577084	161577124	E086	1
chr1	161579919	161580037	E080,E123	2
chr1	161580089	161580526	E029,E050,E051,E080,E086,E088,E117,E123,E124	9
chr1	161581158	161581415	E004,E007,E008,E034,E123	5
chr1	161581462	161582080	E003,E004,E005,E006,E007,E008,E021,E022,E028,E029,E032,E033,E034,E046,E050,E051,E055,E056,E057,E059,E080,E081,E082,E083,E085,E086,E088,E089,E090,E091,E092,E093,E094,E097,E098,E100,E109,E114,E116,E117,E118,E119,E120,E121,E122,E123,E124,E125,E126,E127,E128	51
chr1	161582134	161582799	E003,E004,E005,E006,E007,E008,E021,E022,E028,E029,E032,E033,E034,E046,E050,E051,E055,E056,E057,E059,E080,E081,E082,E083,E084,E085,E086,E088,E089,E090,E091,E092,E093,E094,E097,E098,E100,E109,E114,E116,E117,E118,E119,E120,E121,E122,E123,E124,E125,E126,E127,E128	52
chr1	161582858	161582949	E007,E021,E050,E051,E086,E088,E089,E090,E092,E123,E126	11
chr1	161583023	161583244	E004,E006,E007,E050,E055,E056,E059,E083,E086,E088,E089,E090,E091,E093,E097,E116,E119,E122,E123,E126,E127,E128	22
chr1	161583910	161583960	E083	1
chr1	161585729	161585838	E007	1
chr1	161585935	161586095	E007,E123	2
chr1	161586681	161586737	E022	1
chr1	161586798	161586860	E003,E007	2
chr1	161588465	161588517	E050,E091	2
chr1	161588683	161588747	E003	1
chr1	161588897	161588947	E007	1
chr1	161590250	161590351	E114,E127	2
chr1	161590645	161590727	E123	1
chr1	161590738	161592392	E003,E004,E005,E006,E007,E008,E021,E022,E028,E029,E032,E033,E034,E046,E050,E051,E055,E056,E057,E059,E080,E081,E082,E083,E084,E086,E088,E089,E090,E091,E092,E093,E094,E097,E098,E100,E109,E114,E116,E117,E119,E120,E121,E122,E123,E124,E125,E126,E127,E128	50
chr1	161592811	161592936	E123	1
chr1	161592995	161593870	E032,E033,E034,E046,E050,E116,E123	7
chr1	161594346	161594703	E046,E123	2
chr1	161594779	161594878	E123	1
chr1	161595626	161595676	E021	1
chr1	161595876	161596093	E029,E123,E124	3
chr1	161596550	161596619	E046	1
chr1	161596653	161596809	E032,E034,E046,E051,E124	5
chr1	161596846	161596970	E034,E046	2
chr1	161600078	161600137	E100	1
chr1	161602309	161602435	E006,E029,E124	3
chr1	161605820	161605902	E123	1
chr1	161606030	161606450	E006,E029,E123,E124	4
chr1	161607020	161607084	E124	1
chr1	161607639	161607720	E123	1
chr1	161608151	161608542	E004,E123	2
chr1	161609129	161609254	E123	1
chr1	161612185	161612252	E124	1
chr1	161612385	161612435	E046	1
chr1	161612543	161612852	E006,E021,E029,E032,E033,E034,E046,E050,E051,E055,E056,E059,E088,E089,E091,E097,E100,E116,E117,E119,E120,E121,E122,E123,E124,E126,E128	27
chr1	161613354	161613673	E029,E046,E124	3
chr1	161613767	161613877	E029,E046,E100,E124	4
chr1	161614797	161614893	E029,E123	2
chr1	161615248	161615348	E022	1
chr1	161616737	161616792	E088	1
chr1	161617070	161617193	E004	1
chr1	161617313	161617788	E003,E004,E006,E007,E008,E017,E021,E022,E028,E029,E032,E033,E034,E046,E050,E051,E055,E056,E059,E080,E081,E082,E083,E085,E086,E088,E089,E090,E091,E092,E093,E097,E098,E114,E116,E117,E119,E120,E121,E122,E123,E124,E125,E126,E128	45
chr1	161617844	161617917	E124	1
```
