## Supplementary material for "High-throughput functional analysis of IncRNA core promoters elucidatesrules governing tissue-specificity": All-DNase.merged.macs2.narrowPeak.named_with_count.bed (part 7 of 160)

```
chr1	161619228	161619332	E032,E119	2
chr1	161623361	161623426	E124	1
chr1	161623781	161623861	E123	1
chr1	161628644	161628711	E032	1
chr1	161631818	161631918	E029,E032,E033,E034,E046,E050,E051,E116,E123,E124	10
chr1	161637161	161637312	E123	1
chr1	161641152	161641265	E003,E022	2
chr1	161641476	161641707	E055,E080,E081,E097	4
chr1	161643314	161643447	E004,E007,E022,E056,E057,E088,E121,E128	8
chr1	161644857	161644973	E022,E086,E088	3
chr1	161646075	161647480	E059,E080,E084,E086,E092,E094,E118	7
chr1	161648365	161648646	E080	1
chr1	161650658	161650845	E059,E116	2
chr1	161651759	161651809	E046	1
chr1	161652343	161652470	E059	1
chr1	161658844	161659009	E123	1
chr1	161661525	161661970	E028,E057,E119,E127	4
chr1	161662784	161662904	E021	1
chr1	161663007	161663061	E021	1
chr1	161663249	161663368	E091,E121,E123,E125	4
chr1	161671608	161671759	E086,E114	2
chr1	161671998	161672299	E084,E085,E086,E088,E092,E109,E114,E118	8
chr1	161673368	161673448	E123	1
chr1	161674844	161674949	E032	1
chr1	161675288	161677726	E006,E017,E028,E029,E032,E033,E046,E050,E051,E055,E056,E057,E059,E080,E083,E086,E089,E090,E100,E114,E116,E119,E120,E121,E123,E124,E125,E126,E127,E128	30
chr1	161677817	161678002	E032,E080,E116	3
chr1	161678413	161678493	E116	1
chr1	161678978	161679055	E080	1
chr1	161679263	161679397	E032,E033,E116	3
chr1	161680210	161680266	E121	1
chr1	161680428	161680642	E120,E121	2
chr1	161681219	161681273	E100	1
chr1	161681404	161681571	E123	1
chr1	161682323	161682507	E123	1
chr1	161684177	161684394	E059	1
chr1	161684569	161684925	E059	1
chr1	161685786	161685826	E034	1
chr1	161686187	161686277	E114	1
chr1	161686539	161686637	E116	1
chr1	161687068	161687122	E126	1
chr1	161687494	161687574	E116	1
chr1	161688420	161689368	E029,E032,E033,E046,E089,E090,E116,E124	8
chr1	161689739	161689874	E055,E056,E126	3
chr1	161689917	161689957	E034	1
chr1	161690332	161690534	E034,E050,E123	3
chr1	161690846	161691176	E029,E056,E120,E121,E123	5
chr1	161691556	161692520	E006,E017,E028,E029,E046,E050,E051,E055,E056,E057,E059,E080,E098,E100,E114,E116,E117,E120,E121,E122,E123,E124,E125,E126,E127,E128	26
chr1	161693513	161693832	E005,E021,E022,E028,E057,E084,E086,E088,E091,E092,E119,E127	12
chr1	161693990	161694051	E034	1
chr1	161695519	161697886	E003,E004,E005,E006,E007,E008,E017,E021,E022,E028,E029,E032,E033,E034,E046,E050,E051,E055,E056,E057,E059,E080,E081,E082,E083,E084,E085,E086,E088,E089,E090,E091,E092,E093,E094,E097,E098,E100,E109,E114,E116,E117,E118,E119,E120,E121,E122,E123,E124,E125,E126,E127,E128	53
chr1	161697997	161698085	E017,E093	2
chr1	161698327	161698849	E029,E032,E033,E034,E046,E090,E093,E116,E121,E123	10
chr1	161699223	161699281	E032	1
chr1	161699316	161699356	E086	1
chr1	161699873	161700510	E006,E017,E028,E029,E033,E034,E046,E055,E056,E057,E059,E086,E100,E116,E117,E119,E120,E121,E122,E123,E124,E125,E126,E127,E128	25
chr1	161701061	161701461	E004,E123	2
chr1	161701838	161702097	E004,E123	2
chr1	161702489	161702587	E123	1
chr1	161702993	161703043	E121	1
chr1	161703258	161703713	E005,E006,E017,E028,E029,E055,E056,E057,E059,E086,E088,E089,E090,E091,E092,E094,E098,E100,E114,E119,E120,E121,E122,E123,E124,E125,E126,E127,E128	29
chr1	161704428	161704522	E116	1
chr1	161705160	161705211	E080	1
chr1	161705266	161705324	E086	1
chr1	161705749	161705904	E116	1
chr1	161706034	161706763	E003,E004,E008,E017,E021,E022,E028,E029,E055,E056,E057,E092,E094,E114,E116,E117,E119,E124,E127,E128	20
chr1	161707329	161707789	E003,E008,E021,E022,E123	5
chr1	161708350	161709263	E003,E004,E005,E006,E007,E008,E017,E021,E022,E028,E029,E032,E033,E034,E046,E050,E051,E055,E056,E057,E059,E080,E081,E086,E088,E089,E090,E091,E092,E098,E100,E109,E114,E116,E117,E119,E120,E121,E122,E123,E124,E125,E126,E127,E128	45
chr1	161709569	161710443	E005,E029,E032,E033,E046,E080,E089,E100,E116,E123,E124	11
chr1	161710630	161710740	E032	1
chr1	161710763	161711666	E003,E004,E005,E006,E007,E008,E017,E021,E022,E028,E029,E032,E033,E034,E046,E050,E051,E055,E056,E057,E059,E080,E081,E082,E083,E084,E085,E086,E088,E089,E090,E091,E092,E093,E094,E097,E098,E100,E109,E114,E116,E117,E118,E119,E120,E121,E122,E123,E124,E125,E126,E127,E128	53
chr1	161711725	161711767	E034	1
chr1	161713021	161713389	E005,E017,E022,E055,E056,E084,E086,E091,E092,E094,E123	11
chr1	161713578	161713738	E017,E055,E126	3
chr1	161713803	161714284	E006,E017,E028,E029,E046,E050,E055,E056,E057,E080,E094,E114,E116,E117,E119,E120,E121,E122,E123,E124,E125,E126,E127,E128	24
chr1	161714651	161714751	E123	1
chr1	161715154	161715269	E051,E114	2
chr1	161716861	161716933	E082	1
chr1	161717556	161717667	E088,E093,E116	3
chr1	161717686	161717809	E033,E094,E116,E124	4
chr1	161718155	161718219	E124	1
chr1	161718453	161718604	E032,E116	2
chr1	161718866	161718906	E034	1
chr1	161719044	161719154	E032,E092	2
chr1	161719181	161720564	E003,E004,E005,E006,E007,E008,E017,E021,E022,E028,E029,E032,E033,E034,E046,E050,E051,E055,E056,E057,E059,E080,E081,E082,E083,E084,E085,E086,E088,E089,E090,E091,E092,E093,E094,E097,E098,E100,E109,E114,E116,E117,E118,E119,E120,E121,E122,E123,E124,E125,E126,E127,E128	53
chr1	161726757	161726840	E123	1
chr1	161730377	161730472	E055,E056	2
chr1	161733067	161734112	E003,E004,E006,E007,E008,E021,E022,E028,E032,E033,E034,E046,E050,E051,E055,E080,E084,E086,E091,E092,E093,E094,E098,E100,E109,E114,E116,E117,E122,E123,E124,E127	32
chr1	161734353	161734420	E097	1
chr1	161734442	161734522	E123	1
chr1	161734524	161734634	E086,E089,E097,E098	4
chr1	161734649	161734843	E034,E080,E089,E091,E092,E097,E100,E114,E123	9
chr1	161734936	161736919	E003,E004,E005,E006,E007,E008,E017,E021,E022,E028,E029,E032,E033,E034,E046,E050,E051,E055,E056,E057,E059,E080,E081,E082,E083,E084,E085,E086,E088,E089,E090,E091,E092,E093,E094,E097,E098,E100,E109,E114,E116,E117,E118,E119,E120,E121,E122,E123,E124,E125,E126,E127,E128	53
chr1	161737011	161737069	E097	1
chr1	161737321	161737455	E034	1
chr1	161739129	161739189	E122	1
chr1	161739226	161739437	E056,E090,E097,E122	4
chr1	161740200	161740395	E116	1
chr1	161740742	161740796	E033	1
chr1	161741001	161741247	E033,E034,E050,E051,E093,E114,E116	7
chr1	161741295	161741495	E093	1
chr1	161741709	161741777	E034	1
chr1	161742145	161742673	E006,E029,E032,E033,E034,E050,E051,E080,E091,E092,E093,E098,E100,E122,E123,E124	16
chr1	161743726	161743849	E050,E051	2
chr1	161744564	161745113	E059,E123	2
chr1	161746805	161746888	E093	1
chr1	161747043	161747104	E093	1
chr1	161747146	161747365	E093,E116	2
chr1	161748020	161748131	E032,E116	2
chr1	161748247	161748337	E032	1
chr1	161748389	161748566	E032,E033,E116	3
chr1	161749387	161749441	E128	1
chr1	161751653	161751707	E120	1
chr1	161751832	161752067	E017,E055,E056,E120,E121,E125,E126,E128	8
chr1	161754921	161754988	E089,E090	2
chr1	161755045	161755095	E089	1
chr1	161757334	161757450	E050,E051,E114	3
chr1	161760454	161760507	E032	1
chr1	161760537	161760588	E091	1
chr1	161760822	161760907	E028	1
chr1	161760987	161761054	E032	1
chr1	161761217	161761315	E123	1
chr1	161761788	161762033	E005,E028,E055,E056,E091	5
chr1	161762090	161762432	E006,E017,E028,E055,E056,E057,E100,E119,E120,E121,E122,E126,E127,E128	14
chr1	161762455	161762932	E003,E004,E005,E006,E007,E008,E017,E021,E022,E028,E029,E032,E033,E034,E046,E050,E051,E055,E056,E057,E059,E080,E081,E082,E083,E084,E085,E086,E088,E089,E090,E091,E092,E093,E094,E097,E098,E100,E109,E114,E116,E117,E118,E119,E120,E121,E122,E123,E124,E125,E126,E127,E128	53
chr1	161763115	161763165	E090	1
chr1	161765421	161765783	E059,E120,E121	3
chr1	161766310	161766358	E034	1
chr1	161771833	161772043	E003,E022,E086,E088,E090,E128	6
chr1	161772511	161772614	E126	1
chr1	161772992	161773308	E028,E057,E119,E127	4
chr1	161775209	161775313	E089,E090	2
chr1	161775344	161775406	E089	1
chr1	161775645	161776055	E089,E090,E092,E126	4
chr1	161776426	161776476	E091	1
chr1	161776730	161777268	E005,E080,E091	3
chr1	161777402	161777600	E050,E080	2
chr1	161777906	161777984	E118	1
chr1	161785901	161786370	E005,E006,E017,E055,E056,E080,E084,E088,E089,E090,E109,E118,E120,E121,E125,E126,E128	17
chr1	161787072	161787628	E056,E086,E126	3
chr1	161794569	161794636	E094	1
chr1	161795547	161795643	E021	1
chr1	161797605	161797880	E017,E083,E089,E100,E120,E121,E125,E128	8
chr1	161798229	161798279	E051	1
chr1	161802347	161802407	E032	1
chr1	161804711	161805259	E017,E028,E050,E055,E056,E059,E080,E117,E121,E126,E128	11
chr1	161805719	161806331	E017,E050,E051,E055,E056,E082,E089,E090,E120,E125,E126,E128	12
chr1	161806387	161806471	E089,E090	2
chr1	161806826	161806876	E046	1
chr1	161808261	161808466	E056,E089,E100	3
chr1	161808837	161808922	E100,E120	2
chr1	161809231	161809284	E080	1
chr1	161810252	161810425	E017,E055,E056,E120,E121,E125,E126,E128	8
chr1	161812822	161813468	E056,E080,E098,E100,E117,E122,E123,E125,E126,E128	10
chr1	161816098	161816276	E057,E127	2
chr1	161818560	161818797	E055,E056,E089,E090,E097,E126	6
chr1	161819258	161819342	E083	1
chr1	161819390	161819504	E017,E123	2
chr1	161819653	161819751	E090,E126	2
chr1	161820848	161820937	E017	1
chr1	161824176	161824275	E017,E088	2
chr1	161829161	161829376	E094	1
chr1	161829457	161829556	E088	1
chr1	161831588	161831727	E059,E091	2
chr1	161833499	161833680	E006,E017	2
chr1	161834099	161834154	E128	1
chr1	161834450	161834662	E006,E017,E034,E050,E051,E055,E056,E059,E080,E083,E086,E088,E089,E090,E092,E093,E097,E114,E118,E120,E121,E122,E125,E126,E128	25
chr1	161836098	161836388	E083,E084,E085,E086,E125,E128	6
chr1	161838553	161838607	E090	1
chr1	161838734	161838861	E089,E090	2
chr1	161839223	161839343	E088,E094,E097,E128	4
chr1	161842177	161842718	E004,E055,E056,E080,E089,E090,E117,E122	8
chr1	161845906	161845986	E059	1
chr1	161848956	161849010	E033	1
chr1	161849559	161849626	E081	1
chr1	161852086	161852172	E090,E126	2
chr1	161854309	161854534	E088,E089,E090	3
chr1	161854671	161855273	E006,E017,E028,E055,E056,E057,E080,E082,E083,E086,E088,E089,E090,E092,E094,E097,E098,E100,E114,E117,E119,E120,E121,E122,E125,E126,E128	27
chr1	161855638	161855692	E120	1
chr1	161856390	161856605	E127	1
chr1	161857586	161858034	E089,E090,E120,E121	4
chr1	161859183	161859233	E090	1
chr1	161859248	161859471	E081,E082,E083,E089,E090	5
chr1	161861193	161861267	E114	1
chr1	161862208	161862355	E090	1
chr1	161863650	161863706	E082	1
chr1	161865596	161865650	E128	1
chr1	161866680	161866740	E080	1
chr1	161867152	161867202	E021	1
chr1	161867909	161867959	E090	1
chr1	161868827	161869194	E086,E088,E089,E090,E120,E121	6
chr1	161869206	161869261	E121	1
chr1	161870125	161870194	E086	1
chr1	161871954	161872120	E088	1
chr1	161874016	161874170	E028,E057,E117,E125,E128	5
chr1	161874585	161874625	E034	1
chr1	161874847	161874907	E003	1
chr1	161875107	161875387	E003,E004,E005,E008,E017,E021,E022,E028,E032,E033,E034,E046,E050,E051,E055,E056,E057,E080,E084,E085,E088,E091,E093,E098,E109,E114,E117,E118,E119,E121,E122,E123,E126,E127	34
chr1	161875454	161875518	E124	1
chr1	161876394	161876574	E059,E088,E090	3
chr1	161877013	161877350	E083,E089,E090,E117,E120,E121,E125,E128	8
chr1	161878235	161878331	E120	1
chr1	161879291	161879391	E056,E117	2
chr1	161879650	161880815	E006,E017,E055,E056,E057,E059,E089,E090,E094,E097,E117,E119,E120,E121,E122,E125,E126,E128	18
chr1	161881384	161881526	E093,E120,E121	3
chr1	161883281	161883861	E055,E056,E100,E114,E117,E118,E119,E120,E121,E125,E128	11
chr1	161884444	161885346	E004,E100,E116,E121,E125	5
chr1	161885891	161885963	E080	1
chr1	161886812	161887015	E021,E022,E093	3
chr1	161888653	161888735	E090	1
chr1	161889406	161889456	E093	1
chr1	161889628	161889702	E093	1
chr1	161890352	161891093	E006,E017,E055,E056,E088,E089,E090,E100,E120,E121,E125,E126,E128	13
chr1	161891370	161891522	E121	1
chr1	161891530	161891723	E055,E120	2
chr1	161891875	161892115	E006,E017,E055,E056,E089,E090,E120,E121,E122,E125,E126,E128	12
chr1	161892818	161892868	E090	1
chr1	161893569	161893789	E090,E126	2
chr1	161896179	161896267	E022	1
chr1	161897843	161897903	E005	1
chr1	161897924	161898092	E055,E059,E117	3
chr1	161898316	161898518	E082	1
chr1	161898568	161898775	E082	1
chr1	161899637	161899815	E055,E056,E097,E120	4
chr1	161899857	161900210	E017,E055,E056,E089,E090,E097,E120,E121,E122,E125,E126,E128	12
chr1	161900315	161900403	E121	1
chr1	161902470	161902820	E055,E083,E088,E089,E090,E091,E093,E098,E126	9
chr1	161903576	161903752	E059,E093	2
chr1	161903882	161904432	E033,E034,E046,E050,E051,E089,E090,E093,E120,E121	10
chr1	161905208	161905314	E093	1
chr1	161907778	161907841	E093	1
chr1	161909378	161909622	E017,E055,E056,E081,E083,E093	6
chr1	161911053	161911267	E123,E128	2
chr1	161911482	161911850	E083,E089,E090,E097,E123	5
chr1	161912557	161912607	E114	1
chr1	161912881	161912992	E008,E121	2
chr1	161913046	161913144	E003,E126	2
chr1	161913445	161913562	E005	1
chr1	161913672	161913772	E109	1
chr1	161914216	161914535	E123	1
chr1	161915053	161915756	E055,E089,E120,E123	4
chr1	161915876	161916568	E003,E004,E006,E008,E017,E021,E022,E055,E056,E083,E088,E089,E090,E092,E120,E121,E125,E126,E128	19
chr1	161916745	161916806	E090	1
chr1	161917002	161917110	E004	1
chr1	161917184	161917286	E004	1
chr1	161918555	161918783	E050,E051,E088,E090,E092	5
chr1	161919396	161919734	E086,E090,E117,E120,E121,E126	6
chr1	161919791	161919899	E120	1
chr1	161920380	161920452	E100	1
chr1	161920500	161920550	E007	1
chr1	161922484	161922876	E006,E017,E029,E055,E056,E059,E100,E120,E121,E122,E124,E125,E126,E128	14
chr1	161923076	161923602	E051,E055,E056,E089,E123,E126	6
chr1	161923936	161924235	E050,E051,E055,E056,E059,E120,E122,E124,E126,E128	10
chr1	161924298	161924534	E017,E055,E056,E089,E090,E092,E125,E126,E128	9
chr1	161925516	161926673	E017,E055,E056,E059,E089,E090,E092,E098,E100,E125,E126,E128	12
chr1	161926765	161927050	E089,E090,E126	3
chr1	161927115	161927177	E092	1
chr1	161927270	161927350	E090	1
chr1	161928190	161928543	E017,E028,E055,E056,E057,E119,E125,E127,E128	9
chr1	161931059	161931153	E022	1
chr1	161931470	161932744	E004,E005,E006,E007,E017,E022,E028,E029,E033,E034,E050,E055,E056,E057,E059,E081,E082,E083,E089,E090,E093,E097,E098,E100,E114,E116,E119,E120,E121,E122,E125,E126,E127,E128	34
chr1	161935949	161936123	E121,E125,E126,E128	4
chr1	161937766	161937878	E122	1
chr1	161939741	161939794	E093	1
chr1	161939876	161940117	E081,E089,E090	3
chr1	161941204	161941278	E084	1
chr1	161942344	161942398	E098	1
chr1	161943691	161944596	E007,E055,E056,E059,E083,E089,E090,E100,E120,E121,E123,E126	12
chr1	161945051	161945121	E118	1
chr1	161947889	161948096	E022,E126	2
chr1	161949356	161949410	E120	1
chr1	161950434	161950484	E089	1
chr1	161950639	161950767	E007,E090	2
chr1	161951099	161951149	E051	1
chr1	161951693	161951793	E028	1
chr1	161951914	161951983	E090	1
chr1	161952334	161952616	E083,E089,E090	3
chr1	161952682	161952732	E090	1
chr1	161952835	161952950	E090,E092	2
chr1	161955166	161955567	E055,E056,E120,E121,E126	5
chr1	161955662	161955712	E121	1
chr1	161955987	161956552	E055,E056,E081,E082,E089,E090,E092,E100,E120,E121,E125,E126,E128	13
chr1	161956585	161956673	E100	1
chr1	161957161	161957602	E081,E089,E090,E100,E126,E128	6
chr1	161957747	161958037	E081	1
chr1	161958141	161958215	E081,E089	2
chr1	161958406	161958519	E124	1
chr1	161958910	161959209	E003,E004,E017,E021,E029,E050,E055,E056,E057,E059,E114,E117,E120,E121,E124,E125,E126,E127,E128	19
chr1	161959608	161960058	E029,E046,E100,E124	4
chr1	161963818	161964619	E005,E017,E055,E056,E059,E083,E088,E089,E090,E092,E097,E100,E120,E121,E125,E126,E128	17
chr1	161964789	161965198	E059,E089,E090	3
chr1	161967075	161967176	E126	1
chr1	161968404	161968458	E056	1
chr1	161968533	161969123	E028,E055,E056,E059,E080,E121,E125,E128	8
chr1	161969137	161969395	E022,E029,E124	3
chr1	161972104	161972158	E100	1
chr1	161972247	161972297	E114	1
chr1	161972696	161974159	E005,E006,E017,E022,E028,E029,E050,E051,E055,E056,E057,E059,E086,E088,E089,E090,E091,E093,E097,E098,E100,E114,E117,E119,E120,E121,E122,E124,E125,E126,E127,E128	32
chr1	161974190	161974556	E050,E051,E090,E120,E125	5
chr1	161975856	161975906	E090	1
chr1	161977247	161977546	E081,E089,E090	3
chr1	161977613	161977751	E081	1
chr1	161978362	161978456	E008	1
chr1	161978544	161978594	E090	1
chr1	161978651	161978701	E022	1
chr1	161978728	161978919	E003,E008	2
chr1	161979203	161979591	E089,E100,E120,E121	4
chr1	161979689	161980430	E080,E089,E098,E100,E120,E121	6
chr1	161980990	161981750	E006,E055,E083,E086,E088,E089,E090,E091,E092,E097,E100,E120,E121,E126	14
chr1	161981790	161981840	E083	1
chr1	161981894	161981983	E083	1
chr1	161982057	161982348	E083,E090	2
chr1	161982390	161982554	E083	1
chr1	161982806	161982856	E046	1
chr1	161984077	161984498	E008,E022,E090	3
chr1	161985000	161985431	E022,E080,E097	3
chr1	161985727	161985838	E080,E120	2
chr1	161985884	161985948	E120	1
chr1	161986321	161986814	E028,E055,E056,E057,E059,E119,E120,E121,E126,E127,E128	11
chr1	161988285	161988533	E083	1
chr1	161988712	161989172	E017,E028,E055,E056,E057,E059,E081,E082,E083,E086,E088,E089,E090,E092,E094,E098,E100,E109,E117,E119,E120,E121,E122,E125,E126,E127,E128	27
chr1	161989274	161989521	E081,E089,E090,E100,E120,E121,E126	7
chr1	161989561	161989617	E120	1
chr1	161989693	161989743	E090	1
chr1	161989853	161989919	E090	1
chr1	161990026	161990306	E055,E056,E080,E083,E086,E089,E090,E100,E120,E121,E126	11
chr1	161990940	161990994	E090	1
chr1	161991011	161992025	E003,E004,E006,E007,E008,E017,E021,E022,E051,E055,E056,E086,E089,E090,E092,E120,E121,E125,E126,E128	20
chr1	161992359	161994398	E003,E004,E005,E006,E007,E008,E017,E021,E022,E028,E029,E033,E034,E046,E050,E051,E055,E056,E057,E059,E080,E081,E082,E083,E084,E085,E086,E088,E089,E090,E091,E092,E093,E094,E097,E098,E100,E109,E114,E116,E117,E118,E119,E120,E121,E122,E123,E124,E125,E126,E127,E128	52
chr1	161994411	161994584	E089	1
chr1	161996673	161997067	E006,E029,E046,E055,E056,E080,E100,E120,E124,E125,E126,E128	12
chr1	161998214	161998403	E029,E124	2
chr1	161998530	161998996	E029,E032,E033,E046,E050,E051,E083,E088,E089,E090,E091,E093,E097,E100,E116,E120,E122,E124	18
chr1	161999062	161999307	E081,E082,E086,E089,E090,E092,E109,E122	8
chr1	162000648	162000934	E055,E086	2
chr1	162003259	162003753	E022,E081,E083,E086,E089,E090,E092,E100,E120,E121,E126	11
chr1	162004425	162004475	E092	1
chr1	162005017	162005489	E005,E017,E028,E050,E056,E057,E109,E114,E117,E119,E122,E125,E127,E128	14
chr1	162006032	162006276	E017,E055,E056,E098,E126	5
chr1	162006426	162006489	E055	1
chr1	162006648	162006737	E034,E090,E091	3
chr1	162006838	162007158	E003,E004,E006,E007,E008,E017,E021,E022,E028,E029,E033,E034,E046,E050,E051,E055,E056,E057,E059,E080,E081,E082,E083,E084,E085,E086,E088,E089,E090,E091,E092,E093,E094,E097,E098,E100,E109,E114,E116,E117,E118,E119,E120,E121,E122,E123,E124,E125,E126,E127,E128	51
chr1	162007216	162007314	E088,E090	2
chr1	162009922	162010025	E029,E055	2
chr1	162010520	162010847	E003,E004,E005,E006,E008,E017,E021,E022,E028,E051,E055,E056,E057,E059,E080,E090,E091,E093,E114,E117,E119,E120,E121,E122,E123,E125,E126,E127,E128	29
chr1	162011477	162011569	E004	1
chr1	162014486	162014656	E005,E022,E126	3
chr1	162014987	162015082	E126	1
chr1	162016925	162016979	E081	1
chr1	162018965	162019015	E082	1
chr1	162024491	162025400	E004,E005,E006,E017,E028,E055,E056,E057,E080,E094,E114,E117,E118,E119,E120,E121,E122,E125,E126,E127,E128	21
chr1	162025803	162026237	E003,E004,E005,E006,E007,E008,E017,E021,E022,E028,E029,E032,E033,E034,E046,E050,E051,E055,E056,E057,E059,E080,E081,E082,E083,E084,E085,E086,E088,E089,E090,E091,E092,E093,E094,E097,E098,E100,E109,E114,E116,E117,E118,E119,E120,E121,E122,E123,E124,E125,E126,E127,E128	53
chr1	162026907	162026967	E005	1
chr1	162029484	162030092	E028,E057,E119	3
chr1	162032287	162032955	E055,E056,E080,E081,E082,E083,E086,E088,E089,E090,E092,E094,E117,E121,E125,E128	16
chr1	162033852	162034074	E080,E083,E121	3
chr1	162034910	162035109	E003,E004,E124	3
chr1	162035227	162035522	E003,E004,E007,E008,E017,E021,E022,E034,E046,E050,E051,E055,E056,E080,E083,E084,E091,E092,E109,E114,E117,E121,E122,E123,E124	25
chr1	162035763	162035995	E091,E109	2
chr1	162037179	162037262	E122	1
chr1	162037291	162037564	E046,E083,E088,E117,E123	5
chr1	162038121	162038389	E084,E085	2
chr1	162038449	162038639	E084,E109,E123	3
chr1	162038660	162041143	E003,E004,E005,E006,E007,E008,E021,E022,E028,E029,E032,E033,E034,E046,E050,E051,E055,E056,E080,E081,E082,E083,E084,E085,E086,E088,E089,E090,E091,E092,E093,E094,E097,E098,E100,E109,E114,E116,E117,E118,E119,E120,E121,E123,E124,E126	46
chr1	162041155	162041231	E004	1
chr1	162041341	162041455	E021,E082	2
chr1	162042249	162042372	E021	1
chr1	162042504	162042855	E080,E081,E082,E088,E094,E097,E098,E122	8
chr1	162044192	162044323	E029	1
chr1	162044358	162044744	E004,E021,E028,E057,E059,E117,E122,E124	8
chr1	162045743	162045965	E094,E109,E117	3
chr1	162047161	162047240	E082	1
chr1	162047483	162047533	E083	1
chr1	162047585	162047635	E093	1
chr1	162047676	162047758	E021,E022	2
chr1	162047907	162048058	E021,E022	2
chr1	162048886	162048947	E022	1
chr1	162049608	162049806	E081,E120,E121	3
chr1	162050016	162050086	E081	1
chr1	162050313	162051540	E004,E007,E028,E059,E080,E082,E083,E094,E098,E109,E114,E117,E118,E122,E125,E128	16
chr1	162051633	162051713	E119	1
chr1	162055800	162056172	E120,E121	2
chr1	162056896	162057166	E006,E029,E050,E055,E121,E122,E125,E128	8
chr1	162057308	162057368	E029	1
chr1	162057449	162057642	E005	1
chr1	162058348	162058679	E005,E008,E056,E122,E125,E128	6
chr1	162059394	162059501	E120	1
chr1	162060594	162060709	E081,E082	2
chr1	162061177	162061257	E008	1
chr1	162061500	162062458	E003,E004,E005,E006,E007,E008,E021,E022,E056,E059,E080,E084,E086,E088,E118,E120,E121,E126	18
chr1	162062935	162062987	E121	1
chr1	162063001	162063117	E120	1
chr1	162063660	162063794	E006	1
chr1	162063846	162064561	E006,E017,E028,E050,E055,E057,E120,E121,E125,E126,E128	11
chr1	162064699	162064825	E120,E126	2
chr1	162067550	162067610	E121	1
chr1	162068412	162068496	E021	1
chr1	162071389	162071439	E022	1
chr1	162075913	162075953	E034	1
chr1	162076477	162076521	E080	1
chr1	162077807	162078073	E005,E059,E118,E122	4
chr1	162078366	162078483	E088	1
chr1	162080814	162081019	E120,E121	2
chr1	162081273	162081323	E055	1
chr1	162081432	162081657	E120,E121,E126,E128	4
chr1	162083034	162083261	E081,E082	2
chr1	162083298	162083459	E050,E081	2
chr1	162084095	162084274	E080	1
chr1	162085502	162085628	E084,E109	2
chr1	162085872	162085994	E121	1
chr1	162086379	162086639	E120,E121	2
chr1	162086694	162086736	E086	1
chr1	162086836	162086925	E080	1
chr1	162087139	162087372	E004,E005	2
chr1	162087638	162087705	E084	1
chr1	162088045	162088113	E081	1
chr1	162089118	162089198	E080	1
chr1	162089391	162089435	E080	1
chr1	162089524	162089602	E007	1
chr1	162089668	162089838	E028,E119	2
chr1	162090453	162090513	E003	1
chr1	162091149	162091249	E117	1
chr1	162098641	162098701	E003	1
chr1	162098737	162098787	E021	1
chr1	162098883	162099099	E005,E021	2
chr1	162099180	162099243	E021	1
chr1	162100442	162100523	E121	1
chr1	162100584	162100707	E120	1
chr1	162101279	162102164	E004,E080,E084,E085,E086,E094,E098,E109,E118	9
chr1	162103366	162103798	E055,E056,E081,E083,E120,E121,E125,E126	8
chr1	162104369	162104798	E004,E083,E084,E085,E109,E123	6
chr1	162104855	162104957	E084	1
chr1	162105000	162105044	E080	1
chr1	162105191	162105309	E080,E081,E082	3
chr1	162106337	162107155	E004,E005,E006,E017,E022,E028,E055,E056,E057,E080,E083,E084,E085,E088,E091,E094,E097,E100,E109,E114,E117,E118,E119,E120,E121,E122,E125,E126,E127,E128	30
chr1	162107405	162107483	E056	1
chr1	162107538	162107725	E080,E125,E128	3
chr1	162108003	162108199	E050,E051	2
chr1	162108517	162108761	E117	1
chr1	162109120	162109451	E056,E059,E118	3
chr1	162110054	162110144	E080	1
chr1	162110887	162112656	E004,E006,E017,E028,E055,E056,E057,E080,E091,E114,E117,E119,E120,E121,E125,E126,E127,E128	18
chr1	162112763	162113108	E046,E117,E120,E121	4
chr1	162114207	162114257	E007	1
chr1	162114431	162116435	E003,E004,E007,E008,E021,E022,E055,E056,E080,E081,E082,E086,E088,E089,E090,E092,E109,E118,E121,E125,E128	21
chr1	162117221	162117363	E004	1
chr1	162117436	162118177	E003,E004,E005,E007,E008,E021,E022,E086,E088	9
chr1	162118727	162118767	E086	1
chr1	162118968	162119028	E004	1
chr1	162119033	162119096	E022	1
chr1	162119210	162119435	E028,E046,E119	3
chr1	162121610	162121704	E114	1
chr1	162121738	162121859	E005	1
chr1	162122053	162122879	E005,E006,E017,E022,E033,E046,E050,E051,E055,E056,E080,E084,E085,E086,E088,E091,E092,E093,E094,E098,E116,E118,E120,E121,E125,E128	26
chr1	162126684	162126792	E056,E080	2
chr1	162126976	162127111	E081	1
chr1	162127156	162127246	E081	1
chr1	162127286	162127340	E081	1
chr1	162127357	162127495	E080	1
chr1	162128499	162128702	E084,E085,E109	3
chr1	162128769	162128903	E098,E109	2
chr1	162129020	162129121	E080	1
chr1	162129184	162129603	E028,E055,E080,E084,E086,E088,E090,E092,E094,E098,E109,E114,E118,E119,E120,E121	16
chr1	162129641	162129691	E121	1
chr1	162131593	162132444	E059,E080,E120,E121,E125,E128	6
chr1	162132524	162132610	E081,E082	2
chr1	162133260	162133828	E004,E005,E082	3
chr1	162133901	162134038	E005	1
chr1	162135178	162135232	E094	1
chr1	162135343	162135623	E080,E081,E082,E117	4
chr1	162135783	162135891	E080	1
chr1	162136724	162136816	E005,E080	2
chr1	162136866	162136910	E080	1
chr1	162136939	162137011	E005	1
chr1	162137033	162137194	E057	1
chr1	162137224	162137290	E080	1
chr1	162137844	162137889	E080	1
chr1	162137934	162138399	E005,E055,E080,E081,E083,E086,E088,E089,E090,E091,E092,E094,E098,E109,E120,E121,E122	17
chr1	162138655	162138749	E088,E092	2
chr1	162138816	162139745	E004,E007,E055,E056,E080,E082,E086,E088,E120,E121,E125,E126,E128	13
chr1	162140831	162141211	E004,E055,E056,E059,E120,E121,E125,E128	8
chr1	162142027	162142107	E046	1
chr1	162142164	162142432	E021,E022,E120,E121	4
chr1	162142558	162142834	E008,E021,E022,E118	4
chr1	162143045	162143123	E021	1
chr1	162144590	162144640	E093	1
chr1	162145186	162145510	E003,E004,E005,E007,E008,E021,E022,E080,E083,E086,E088,E097,E122,E128	14
chr1	162145553	162145671	E004,E083	2
chr1	162146908	162147350	E003,E004,E005,E006,E028,E029,E055,E056,E080,E086,E094,E117,E120,E121,E124,E125,E128	17
chr1	162147975	162148178	E098,E128	2
chr1	162148874	162149308	E021,E022,E092,E094,E109,E114,E119	7
chr1	162149320	162149404	E008	1
chr1	162149460	162149548	E109,E114	2
chr1	162150366	162150447	E021,E022	2
chr1	162150456	162150839	E008,E080	2
chr1	162152755	162152822	E055	1
chr1	162153709	162153833	E094	1
chr1	162155141	162155478	E004,E022,E055,E080,E083,E086,E094,E117,E120,E121,E123,E125,E128	13
chr1	162155868	162156109	E081	1
chr1	162157387	162158205	E055,E056,E059,E080,E081,E082,E083,E088,E092,E098,E120,E122,E126,E128	14
chr1	162158298	162158460	E081	1
chr1	162159190	162159462	E094,E098	2
chr1	162159694	162159750	E094	1
chr1	162160611	162160916	E004,E083,E114	3
chr1	162160953	162161032	E004	1
chr1	162161082	162162482	E004,E005,E028,E057,E083,E084,E085,E086,E091,E092,E094,E098,E109,E117,E122,E123	16
chr1	162162620	162163575	E004,E007,E083,E088,E089,E092,E098,E120,E121	9
chr1	162163648	162164182	E004,E050,E081,E082,E083,E086,E088,E089,E090,E120,E121	11
chr1	162164234	162164308	E083	1
chr1	162164374	162164498	E083	1
chr1	162165479	162165697	E122,E125,E128	3
chr1	162166162	162166506	E005,E006,E083,E084,E085,E086,E092,E109,E118,E120,E122,E126	12
chr1	162166721	162168152	E003,E004,E007,E008,E022,E028,E081,E082,E083,E084,E085,E086,E088,E092,E098,E109,E114,E118	18
chr1	162168155	162168415	E003,E008,E021	3
chr1	162169083	162169476	E006,E088,E121,E125,E128	5
chr1	162169705	162169755	E114	1
chr1	162169922	162170215	E125,E128	2
chr1	162170358	162170654	E004,E055,E094,E120,E121,E125,E126,E128	8
chr1	162173892	162175001	E081,E082,E083,E086,E088,E092	6
chr1	162175009	162175242	E022,E081,E088	3
chr1	162175639	162175692	E088	1
chr1	162176121	162176415	E081,E082,E088,E094,E098,E118	6
chr1	162176418	162176487	E004	1
chr1	162176537	162177635	E003,E004,E021,E028,E055,E057,E080,E081,E082,E083,E084,E085,E086,E088,E090,E091,E092,E094,E098,E109,E119,E120,E121,E125,E128	25
chr1	162177792	162177947	E120,E121	2
chr1	162178764	162178870	E120,E125	2
chr1	162180049	162180351	E080,E081,E082,E094,E120,E121	6
chr1	162180428	162180580	E080,E121	2
chr1	162180878	162180935	E022	1
chr1	162181487	162181631	E122	1
chr1	162182561	162182802	E005,E083,E085,E086,E094,E109,E118,E120,E121	9
chr1	162182941	162183925	E005,E007,E021,E022,E028,E057,E059,E080,E081,E082,E083,E084,E086,E088,E089,E090,E092,E094,E097,E098,E100,E109,E117,E118,E119,E120,E121,E122,E125,E128	30
chr1	162184169	162184258	E029,E124	2
chr1	162185018	162185068	E021	1
chr1	162185235	162185315	E004	1
chr1	162185476	162185567	E008	1
chr1	162185692	162186197	E003,E004,E008,E021,E022,E050,E083,E084,E086,E088,E089,E094,E098,E109,E114,E117,E122,E125,E128	19
chr1	162187521	162188116	E006,E021,E056,E080,E081,E082,E084,E086,E088,E122,E128	11
chr1	162188325	162188428	E022	1
chr1	162188762	162189095	E004,E021,E028,E057,E086,E088,E094,E120,E125,E128	10
chr1	162189284	162189442	E081,E082	2
chr1	162189571	162189621	E082	1
chr1	162189901	162190102	E003,E008,E021,E022	4
chr1	162190139	162190219	E008	1
chr1	162190533	162190619	E081	1
chr1	162191001	162191176	E120,E121	2
chr1	162191900	162191940	E086	1
chr1	162192008	162192058	E109	1
chr1	162192630	162192694	E128	1
chr1	162193213	162193333	E007	1
chr1	162194298	162194338	E086	1
chr1	162196105	162196186	E021,E080	2
chr1	162196510	162196702	E004,E084,E086,E118	4
chr1	162198634	162198684	E084	1
chr1	162199422	162199741	E008,E029,E116,E124	4
chr1	162199853	162200225	E003,E004,E005,E006,E007,E008,E021,E022,E028,E029,E056,E059,E080,E081,E082,E083,E084,E086,E088,E089,E091,E094,E098,E109,E114,E117,E121,E122,E125,E126,E128	31
chr1	162200444	162200513	E124	1
chr1	162201839	162201930	E007	1
chr1	162201988	162202069	E080	1
chr1	162202326	162202392	E022	1
chr1	162202770	162202830	E005	1
chr1	162203004	162203202	E055,E120,E121	3
chr1	162204603	162204698	E029	1
chr1	162204731	162204819	E124	1
chr1	162204919	162205690	E006,E021,E022,E029,E055,E056,E080,E081,E082,E083,E086,E089,E091,E117,E118,E119,E120,E121,E124,E125,E126,E128	22
chr1	162205942	162206378	E083,E086,E091,E120,E121,E125	6
chr1	162206496	162206745	E029,E083,E091,E124	4
chr1	162209743	162210594	E008,E021,E028,E057,E080,E081,E082,E083,E084,E085,E086,E088,E089,E092,E094,E098,E109,E118,E119,E120,E121,E127	22
chr1	162210730	162210780	E121	1
chr1	162211382	162211585	E086,E120,E121	3
chr1	162212291	162212345	E120	1
chr1	162212814	162212864	E109	1
chr1	162213254	162213395	E080	1
chr1	162215520	162215570	E082	1
chr1	162216933	162217649	E021,E028,E059,E080,E084,E085,E092,E094,E109,E118	10
chr1	162217663	162217776	E080,E118	2
chr1	162217814	162217884	E118	1
chr1	162218426	162219329	E003,E004,E007,E008,E021,E022,E028,E059,E080,E081,E082,E100,E120,E121,E122,E125,E128	17
chr1	162219542	162219615	E004	1
chr1	162219683	162221358	E003,E004,E008,E021,E022,E080,E098,E120,E121,E124	10
chr1	162221854	162221908	E120	1
chr1	162222114	162222167	E022	1
chr1	162222207	162222296	E004	1
chr1	162223012	162223056	E080	1
chr1	162223698	162223818	E004	1
chr1	162224181	162224308	E004,E021	2
chr1	162224541	162225247	E004,E021,E029,E081,E082,E083,E120,E124	8
chr1	162225390	162225450	E080	1
chr1	162226014	162226407	E006,E080,E088,E118	4
chr1	162226442	162226541	E088,E118	2
chr1	162226587	162226676	E088	1
chr1	162226935	162227045	E081,E082	2
chr1	162228290	162228491	E083,E088	2
chr1	162228998	162229113	E004,E121	2
chr1	162229812	162230203	E081,E082,E088	3
chr1	162230321	162230505	E117,E119	2
chr1	162234030	162234163	E021,E080	2
chr1	162235645	162235692	E080	1
chr1	162235905	162236151	E004,E080,E081,E116	4
chr1	162236192	162236301	E004,E120	2
chr1	162238158	162238275	E114,E127	2
chr1	162238854	162238921	E088	1
chr1	162239894	162240490	E004,E088	2
chr1	162241862	162241922	E004	1
chr1	162242260	162242410	E080,E123	2
chr1	162242787	162242948	E123	1
chr1	162244000	162244090	E003	1
chr1	162245557	162245637	E123	1
chr1	162246056	162246106	E114	1
chr1	162246344	162246615	E003,E006,E007,E017,E021,E022,E028,E029,E034,E046,E050,E051,E055,E056,E059,E080,E081,E082,E083,E084,E085,E086,E088,E089,E091,E092,E094,E098,E109,E114,E117,E119,E120,E121,E122,E123,E124,E125,E126	39
chr1	162248365	162248567	E080,E109,E120,E125,E128	5
chr1	162248613	162248728	E094,E123	2
chr1	162248906	162249251	E080,E083,E086	3
chr1	162249294	162249364	E083	1
chr1	162250299	162250368	E081	1
chr1	162250838	162251647	E081,E082,E084,E086,E109	5
chr1	162252575	162252625	E017	1
chr1	162253343	162253820	E080,E081,E082,E094,E098,E109,E122	7
chr1	162254182	162254300	E109	1
chr1	162254378	162255757	E004,E008,E022,E028,E057,E080,E083,E084,E085,E086,E088,E092,E094,E098,E100,E109,E114,E117,E118,E119,E120,E121,E125,E128	24
chr1	162256704	162256843	E055	1
chr1	162259832	162259962	E127	1
chr1	162260886	162260946	E029	1
chr1	162261662	162261919	E059	1
chr1	162262030	162262090	E005	1
chr1	162262158	162262769	E004,E005,E006,E022,E028,E055,E056,E057,E081,E082,E088,E090,E098,E117,E119,E120,E122,E125,E128	19
chr1	162263246	162263318	E084	1
chr1	162263404	162263456	E046	1
chr1	162264237	162264410	E094	1
chr1	162266584	162266657	E046	1
chr1	162266821	162267558	E046,E116	2
chr1	162267736	162267848	E081	1
chr1	162267978	162268099	E081	1
chr1	162268899	162269204	E055,E056,E088,E109	4
chr1	162269958	162270050	E007,E008	2
chr1	162270055	162270398	E008,E021,E088	3
chr1	162270433	162270585	E003,E021,E022	3
chr1	162271614	162271727	E094,E098	2
chr1	162272128	162272420	E028,E029,E055,E056,E057,E117,E119,E122,E127	9
chr1	162272769	162273162	E017,E028,E055,E056,E057,E117,E119,E120,E122,E125,E127,E128	12
chr1	162273232	162273344	E119	1
chr1	162273470	162273530	E029	1
chr1	162274528	162274818	E059	1
chr1	162275719	162276204	E028,E055,E056,E057,E084,E085,E086,E092,E094,E098,E109,E114,E119,E120,E121,E122,E125,E128	18
chr1	162278625	162278687	E005	1
chr1	162280055	162280634	E017,E028,E029,E046,E055,E056,E057,E059,E081,E122,E123,E124,E125,E127,E128	15
chr1	162283288	162283388	E081	1
chr1	162283949	162284032	E080	1
chr1	162284208	162284328	E055,E056	2
chr1	162285193	162285367	E046	1
chr1	162285372	162285461	E084	1
chr1	162285545	162285715	E084,E109	2
chr1	162285823	162285941	E109	1
chr1	162285993	162286341	E046,E050,E086,E088,E127	5
chr1	162287422	162287794	E084,E085,E086,E109,E124	5
chr1	162288604	162288877	E109	1
chr1	162288969	162289019	E121	1
chr1	162289330	162290163	E028,E055,E056,E057,E086,E119,E120,E121,E125,E126,E128	11
chr1	162291585	162291665	E109	1
chr1	162291722	162292119	E021,E084,E085,E094,E109	5
chr1	162292163	162292243	E109	1
chr1	162292261	162292323	E084	1
chr1	162292871	162293138	E081,E120,E121,E125,E128	5
chr1	162293983	162294727	E059,E081,E120,E121,E125,E128	6
chr1	162296644	162298003	E028,E029,E055,E056,E057,E081,E082,E100,E117,E119,E120,E124,E126	13
chr1	162298458	162298575	E081,E082,E088,E122	4
chr1	162298641	162298692	E088	1
chr1	162299393	162299443	E090	1
chr1	162299543	162299593	E090	1
chr1	162299659	162299709	E090	1
chr1	162299790	162299882	E090,E120	2
chr1	162299962	162300029	E090	1
chr1	162304017	162304135	E081,E090	2
chr1	162304758	162304825	E088	1
chr1	162304918	162305411	E021,E081,E082,E083,E088,E089,E090,E122,E124,E125	10
chr1	162306402	162306507	E124	1
chr1	162313284	162313677	E081	1
chr1	162316930	162317082	E081,E082	2
chr1	162317141	162317521	E086,E094,E109,E117	4
chr1	162317559	162317623	E109	1
chr1	162317847	162317897	E114	1
chr1	162319092	162319183	E121,E122	2
chr1	162319211	162320332	E003,E005,E006,E017,E022,E028,E055,E056,E057,E059,E080,E084,E085,E086,E109,E114,E117,E119,E120,E121,E122,E123,E124,E125,E126,E127,E128	27
chr1	162320676	162320895	E122,E123	2
chr1	162321007	162321896	E004,E029,E084,E086,E091,E117,E123,E124	8
chr1	162322140	162322306	E117	1
chr1	162322687	162322727	E034	1
chr1	162322963	162323258	E022,E123	2
chr1	162323311	162323921	E004,E006,E022,E086,E123,E124	6
chr1	162324297	162324377	E123	1
chr1	162324853	162324903	E051	1
chr1	162325898	162325992	E123	1
chr1	162326728	162326823	E100	1
chr1	162327428	162328187	E003,E004,E006,E007,E008,E017,E021,E022,E029,E032,E033,E046,E050,E051,E055,E056,E057,E059,E080,E084,E085,E086,E089,E091,E092,E094,E109,E114,E116,E117,E118,E119,E120,E121,E123,E126,E127	37
chr1	162328402	162328580	E081,E082	2
chr1	162328884	162328988	E123	1
chr1	162329103	162329192	E123	1
chr1	162329789	162329942	E116	1
chr1	162330041	162330477	E081,E082	2
chr1	162330840	162330979	E055,E056,E121,E128	4
chr1	162331159	162331943	E081,E082,E116,E120,E121	5
chr1	162334282	162334668	E055,E120,E121,E128	4
chr1	162334796	162334836	E086	1
chr1	162335245	162335314	E127	1
chr1	162335498	162335741	E084,E085	2
chr1	162335995	162336203	E055,E120,E128	3
chr1	162336561	162336776	E022,E091,E109,E123,E127	5
chr1	162336856	162337246	E055,E083,E091,E109,E121,E126	6
chr1	162337697	162338024	E005,E086,E088,E091,E120,E121	6
chr1	162338397	162338495	E109	1
chr1	162338544	162338610	E109	1
chr1	162340053	162340137	E123	1
chr1	162341358	162343115	E004,E005,E017,E028,E050,E051,E055,E056,E057,E080,E091,E109,E117,E119,E120,E121,E123,E125,E127,E128	20
chr1	162343452	162344007	E005,E006,E028,E055,E056,E080,E091,E114,E117,E120,E121,E123,E125,E127,E128	15
chr1	162346010	162346083	E081	1
chr1	162347588	162347655	E120	1
chr1	162347756	162347897	E004	1
chr1	162349887	162350044	E123	1
chr1	162350123	162350973	E005,E055,E080,E084,E092,E094,E109,E117,E121,E123	10
chr1	162350989	162352665	E028,E056,E057,E080,E084,E085,E086,E088,E091,E092,E094,E098,E109,E114,E117,E119,E123,E127	18
chr1	162352717	162352970	E123	1
chr1	162353258	162353338	E123	1
chr1	162353384	162353434	E093	1
chr1	162354397	162354568	E007,E086	2
chr1	162354616	162354861	E007,E086,E123	3
chr1	162355747	162356659	E050,E109,E123	3
chr1	162357331	162357412	E122	1
chr1	162357427	162358160	E007,E021,E086,E090,E097,E120,E121,E123	8
chr1	162358165	162360295	E004,E006,E007,E017,E028,E033,E050,E051,E055,E056,E057,E084,E085,E086,E089,E093,E097,E098,E100,E109,E116,E120,E121,E123,E125,E126,E127,E128	28
chr1	162360526	162360612	E123	1
chr1	162360784	162360895	E081,E082,E109	3
chr1	162360967	162362274	E003,E004,E006,E007,E008,E017,E021,E022,E029,E032,E034,E046,E050,E051,E055,E056,E057,E080,E081,E082,E084,E085,E086,E088,E089,E090,E091,E092,E093,E094,E097,E109,E114,E117,E119,E120,E121,E122,E123,E124,E126,E127,E128	43
chr1	162362586	162362666	E123	1
chr1	162362703	162362800	E123	1
chr1	162363874	162363954	E123	1
chr1	162365794	162365888	E123	1
chr1	162365978	162366091	E123	1
chr1	162366216	162366431	E123	1
chr1	162366597	162367465	E055,E056,E114,E117,E120,E123,E126	7
chr1	162367889	162368254	E004,E006,E120,E121	4
chr1	162368451	162368540	E080	1
chr1	162368672	162368721	E080	1
chr1	162368794	162369108	E003,E004,E022,E046,E120,E123	6
chr1	162369173	162369233	E003	1
chr1	162369370	162369517	E123	1
chr1	162370638	162370984	E007,E046	2
chr1	162374436	162376182	E006,E017,E028,E055,E056,E057,E059,E091,E094,E114,E117,E119,E120,E121,E122,E123,E125,E126,E128	19
chr1	162376682	162376911	E046,E055,E056,E117,E120,E121,E123	7
chr1	162377120	162377494	E117,E123	2
chr1	162377809	162378071	E117	1
chr1	162379897	162380195	E005,E007	2
chr1	162381122	162381172	E046	1
chr1	162381541	162381594	E046	1
chr1	162381634	162382235	E004,E022,E028,E029,E046,E056,E117,E122,E123,E124,E125,E128	12
chr1	162382457	162382519	E021	1
chr1	162382791	162382901	E123	1
chr1	162383651	162383923	E046	1
chr1	162386477	162386531	E120	1
chr1	162386587	162386856	E056,E059,E080,E120,E121,E123	6
chr1	162387578	162387810	E080	1
chr1	162388484	162388863	E028,E055,E109,E123	4
chr1	162388921	162388971	E109	1
chr1	162388973	162389185	E085,E109,E123	3
chr1	162389236	162389803	E028,E055,E056,E057,E084,E085,E109,E114,E117,E121,E123,E127	12
chr1	162389832	162390403	E004,E046,E123	3
chr1	162390970	162391940	E046,E059,E084,E085,E109,E117,E122,E123	8
chr1	162392015	162392098	E123	1
chr1	162392751	162393191	E029,E032,E033,E046,E050,E051,E089,E100,E123,E124	10
chr1	162393472	162393523	E055	1
chr1	162394416	162394570	E124	1
chr1	162400595	162400708	E084,E123	2
chr1	162403359	162403409	E021	1
chr1	162403668	162403736	E003,E022	2
chr1	162404814	162404908	E123	1
chr1	162405550	162405647	E029,E124	2
chr1	162408641	162408896	E028,E057,E123,E127	4
chr1	162413745	162414117	E004,E021,E029,E046,E116,E123,E124	7
chr1	162414312	162414725	E005,E029,E123,E124	4
chr1	162414808	162415075	E123,E124	2
chr1	162416121	162416244	E123	1
chr1	162416606	162416666	E029	1
chr1	162416696	162416981	E123	1
chr1	162417137	162417280	E123	1
chr1	162426123	162426360	E046,E117	2
chr1	162426884	162427011	E123	1
chr1	162427203	162427428	E123	1
chr1	162427484	162427640	E123	1
chr1	162428122	162428389	E055,E056,E126,E128	4
chr1	162428567	162428607	E034	1
chr1	162429141	162429214	E122	1
chr1	162431331	162431381	E109	1
chr1	162431691	162431827	E109	1
chr1	162431923	162432026	E109	1
chr1	162432827	162433267	E094,E098,E109,E123	4
chr1	162433505	162433812	E057,E123	2
chr1	162436679	162436848	E123	1
chr1	162437543	162437646	E081	1
chr1	162440131	162440313	E117,E123	2
chr1	162440410	162440662	E114,E123	2
chr1	162440865	162440973	E123	1
chr1	162441172	162441450	E003,E004,E008,E021,E022,E123	6
chr1	162444973	162445099	E005	1
chr1	162445127	162445262	E021,E109	2
chr1	162445351	162445930	E003,E004,E008,E021,E022,E028,E057,E109,E114,E117,E123	11
chr1	162446531	162446632	E055,E080	2
chr1	162446659	162446745	E123	1
chr1	162450129	162450204	E081,E082	2
chr1	162455006	162455108	E119	1
chr1	162455139	162455303	E028,E055,E056,E057,E120,E126	6
chr1	162456005	162456104	E055,E056,E120,E126	4
chr1	162457146	162457305	E081,E091,E122,E123	4
chr1	162458121	162458230	E123	1
chr1	162458240	162458290	E017	1
chr1	162459483	162459875	E017,E050,E055,E056,E120,E122,E127	7
chr1	162460531	162460904	E081,E122	2
chr1	162462754	162462919	E081,E082	2
chr1	162465360	162465664	E022,E123	2
chr1	162466340	162466501	E123	1
chr1	162466793	162466875	E003,E021	2
chr1	162466939	162468738	E003,E004,E005,E006,E007,E008,E017,E021,E022,E028,E029,E032,E033,E034,E046,E050,E051,E055,E056,E057,E059,E080,E081,E082,E083,E084,E085,E086,E088,E089,E090,E091,E092,E093,E094,E097,E098,E100,E109,E114,E116,E117,E118,E119,E120,E121,E122,E123,E124,E125,E126,E127,E128	53
chr1	162468847	162469251	E123	1
chr1	162469314	162469494	E123	1
chr1	162469592	162469813	E123	1
chr1	162469870	162469983	E123	1
chr1	162470348	162470464	E123	1
chr1	162470701	162470897	E017,E088,E100,E120	4
chr1	162472777	162473073	E017,E055,E056,E120,E125,E126,E128	7
chr1	162476224	162476278	E127	1
chr1	162476411	162476465	E127	1
chr1	162489474	162489551	E122	1
chr1	162491793	162492032	E080	1
chr1	162493145	162493214	E127	1
chr1	162499961	162500786	E003,E004,E007,E008,E021,E022,E029,E032,E033,E046,E055,E056,E057,E116,E123,E124,E126,E127	18
chr1	162501713	162501816	E123	1
chr1	162502906	162502960	E056	1
chr1	162505182	162505696	E017,E055,E056,E091,E121,E126,E128	7
chr1	162505972	162506140	E055,E126,E128	3
chr1	162506296	162506747	E005,E006,E017,E028,E055,E056,E057,E059,E117,E120,E121,E125,E126,E127,E128	15
chr1	162507266	162507328	E126	1
chr1	162507339	162507481	E123	1
chr1	162508375	162509260	E005,E006,E017,E028,E055,E056,E057,E059,E091,E114,E117,E118,E119,E120,E121,E122,E123,E125,E126,E127,E128	21
chr1	162511194	162512197	E006,E017,E028,E055,E056,E057,E083,E084,E088,E089,E090,E091,E092,E093,E094,E097,E098,E100,E117,E119,E120,E121,E122,E125,E126,E127,E128	27
chr1	162512355	162512461	E119	1
chr1	162512917	162512977	E122	1
chr1	162514873	162515393	E028,E034,E057,E089,E091,E100,E119,E127	8
chr1	162517965	162518393	E017,E028,E034,E046,E055,E056,E057,E089,E090,E092,E098,E100,E119,E120,E121,E123,E125,E126,E127,E128	20
chr1	162518895	162519088	E021,E055,E057,E059,E091,E121	6
chr1	162520253	162520695	E123	1
chr1	162520785	162521143	E055,E057,E080,E091,E098,E114,E117,E123,E126	9
chr1	162521955	162522956	E005,E022,E055,E056,E088,E089,E090,E091,E097,E098,E100,E120,E123,E126	14
chr1	162524000	162524491	E006,E028,E055,E056,E057,E089,E098,E100,E120,E121,E123,E126	12
chr1	162524919	162524973	E126	1
chr1	162526253	162526342	E091	1
chr1	162527446	162527649	E005,E094,E109	3
chr1	162530035	162530075	E034	1
chr1	162530180	162532768	E003,E004,E005,E006,E007,E008,E017,E021,E022,E028,E029,E032,E033,E034,E046,E050,E051,E055,E056,E057,E059,E080,E081,E082,E083,E084,E085,E086,E088,E089,E090,E091,E092,E093,E094,E097,E098,E100,E109,E114,E116,E117,E118,E119,E120,E121,E122,E123,E124,E125,E126,E127,E128	53
chr1	162532946	162533040	E127	1
chr1	162533057	162533137	E116	1
chr1	162533548	162533698	E050,E123	2
chr1	162533738	162533792	E056	1
chr1	162533993	162534424	E123	1
chr1	162534535	162535239	E004,E032,E046,E050,E056,E057,E084,E100,E109,E116,E120,E123,E125,E127,E128	15
chr1	162535410	162535567	E046,E116,E127	3
chr1	162535843	162536168	E123,E127	2
chr1	162536825	162537032	E123,E127	2
chr1	162537222	162537332	E123	1
chr1	162537370	162537456	E127	1
chr1	162537694	162537773	E127	1
chr1	162537834	162537888	E127	1
chr1	162538291	162538550	E123,E127	2
chr1	162538620	162539006	E046,E050,E084,E092,E094,E109,E122,E123,E127	9
chr1	162539253	162539340	E127	1
chr1	162540579	162540852	E006,E029,E084,E085,E092,E094,E109,E123,E124,E127	10
chr1	162541521	162541582	E122	1
chr1	162541599	162541794	E059,E080,E109,E122,E126,E127	6
chr1	162541905	162542028	E127	1
chr1	162542300	162542355	E127	1
chr1	162543013	162543067	E127	1
chr1	162543082	162543126	E080	1
chr1	162545470	162545559	E124	1
chr1	162546389	162546495	E123,E127	2
chr1	162546688	162546742	E127	1
chr1	162546962	162547022	E122	1
chr1	162547157	162547243	E100	1
chr1	162547882	162547959	E089	1
chr1	162548032	162548510	E089,E090,E100	3
chr1	162549096	162549176	E123	1
chr1	162550158	162550352	E080,E100,E120	3
chr1	162552757	162553019	E084,E109	2
chr1	162553528	162554240	E028,E057,E084,E085,E100,E109,E119,E127	8
chr1	162555024	162555140	E056,E098	2
chr1	162557177	162557452	E081,E082,E088,E094,E098	5
chr1	162558410	162558549	E081,E082	2
chr1	162558739	162558815	E081	1
chr1	162559169	162559243	E100	1
chr1	162559586	162559643	E128	1
chr1	162559816	162560812	E059,E121	2
chr1	162562257	162562310	E080	1
chr1	162565972	162566049	E100	1
chr1	162566561	162566930	E080,E084,E085,E086,E109,E118,E126	7
chr1	162567295	162567463	E090	1
chr1	162567485	162567539	E089	1
chr1	162569150	162569781	E089,E090	2
chr1	162571369	162571535	E056,E057	2
chr1	162571930	162572011	E127	1
chr1	162572023	162572338	E034,E057,E119,E127	4
chr1	162573709	162573856	E017,E056,E123	3
chr1	162574161	162574408	E046,E055,E056,E097,E123	5
chr1	162575002	162575734	E006,E017,E028,E055,E056,E057,E059,E080,E089,E090,E092,E094,E097,E098,E100,E114,E117,E119,E120,E121,E122,E123,E125,E126,E127,E128	26
chr1	162575889	162575933	E097	1
chr1	162576521	162576605	E034	1
chr1	162577173	162577246	E100	1
chr1	162578962	162579046	E034	1
chr1	162579200	162579533	E082,E100,E126	3
chr1	162581398	162581452	E100	1
chr1	162581896	162581952	E056	1
chr1	162582192	162583144	E017,E028,E050,E055,E056,E080,E086,E088,E090,E094,E097,E098,E100,E114,E117,E118,E120,E121,E122,E126,E128	21
chr1	162583185	162583233	E097	1
chr1	162583272	162583927	E003,E004,E005,E006,E007,E008,E017,E021,E022,E028,E032,E034,E046,E050,E051,E055,E056,E057,E059,E080,E081,E082,E083,E084,E085,E086,E088,E089,E090,E091,E092,E093,E094,E097,E098,E100,E109,E114,E116,E117,E119,E120,E121,E122,E123,E125,E126,E127,E128	49
chr1	162584291	162584365	E094,E098	2
chr1	162584889	162584999	E008	1
chr1	162586606	162586670	E090	1
chr1	162586778	162586840	E088	1
chr1	162588983	162589121	E059	1
chr1	162590050	162590184	E006,E055,E088,E120,E121	5
chr1	162591243	162591304	E086	1
chr1	162592361	162592415	E033	1
chr1	162594872	162594958	E089	1
chr1	162595362	162597135	E005,E006,E017,E055,E056,E083,E084,E086,E088,E089,E090,E092,E093,E097,E098,E116,E120,E121,E123,E126	20
chr1	162597489	162597953	E003,E006,E007,E017,E021,E022,E032,E033,E034,E046,E050,E051,E055,E056,E080,E083,E088,E091,E093,E094,E097,E098,E109,E114,E116,E117,E122,E123,E126,E127	30
chr1	162597992	162598072	E123	1
chr1	162599092	162599385	E055,E056,E120,E122,E125,E126,E128	7
chr1	162599408	162600002	E006,E017,E028,E055,E056,E080,E089,E090,E097,E100,E120,E121,E122,E125,E126,E128	16
chr1	162600222	162603577	E003,E004,E006,E007,E017,E021,E022,E028,E055,E056,E059,E080,E081,E083,E084,E085,E086,E088,E089,E090,E091,E092,E093,E094,E097,E098,E100,E116,E117,E119,E120,E121,E122,E123,E125,E126,E128	37
chr1	162603607	162603692	E090	1
chr1	162603832	162604033	E055,E088,E090,E097,E122	5
chr1	162604203	162604673	E004,E055,E056,E080,E086,E089,E097,E116,E120,E126	10
chr1	162604697	162604816	E017,E055	2
chr1	162604944	162604996	E097	1
chr1	162605130	162605517	E017,E055,E056,E089,E097,E126	6
chr1	162606038	162606155	E116	1
chr1	162609452	162609581	E116	1
chr1	162609628	162609842	E032,E116	2
chr1	162610985	162611098	E121,E123	2
chr1	162611175	162611268	E123	1
chr1	162613335	162613385	E021	1
chr1	162614125	162614376	E017,E055,E056,E120,E121,E126	6
chr1	162614562	162614976	E017,E056,E123	3
chr1	162615350	162615954	E088	1
chr1	162616319	162616486	E005	1
chr1	162616820	162616965	E090	1
chr1	162618138	162618188	E021	1
chr1	162618503	162618743	E059	1
chr1	162619236	162619290	E033	1
chr1	162619303	162619705	E003,E006,E007,E017,E059,E082,E088,E089,E090,E092,E116,E120,E126,E128	14
chr1	162619709	162619771	E092	1
chr1	162622105	162622149	E080	1
chr1	162624837	162624911	E097	1
chr1	162626004	162626132	E006,E059,E120	3
chr1	162626186	162626272	E017	1
chr1	162626667	162626721	E126	1
chr1	162627179	162627233	E127	1
chr1	162628981	162629151	E017,E056,E121,E126	4
chr1	162629319	162629441	E126	1
chr1	162630325	162630375	E088	1
chr1	162630440	162630806	E006,E055,E056,E088,E120,E121	6
chr1	162631194	162631446	E056,E100,E120,E121,E126	5
chr1	162632947	162633909	E003,E004,E005,E006,E007,E017,E021,E022,E050,E055,E056,E057,E059,E083,E089,E090,E092,E097,E098,E100,E114,E116,E117,E120,E121,E122,E123,E125,E126,E128	30
chr1	162635141	162635233	E022	1
chr1	162635777	162636454	E005,E017,E055,E056,E088,E092,E114,E120,E121,E125,E126,E128	12
chr1	162637257	162637878	E088,E089,E090	3
chr1	162639614	162639709	E056,E120	2
chr1	162640748	162641838	E006,E017,E055,E056,E057,E080,E097,E098,E100,E114,E117,E120,E121,E122,E123,E125,E126,E128	18
chr1	162641854	162641914	E120	1
chr1	162642588	162644205	E006,E017,E028,E055,E056,E057,E059,E080,E089,E090,E097,E098,E100,E117,E120,E121,E122,E123,E125,E126,E127,E128	22
chr1	162645715	162646352	E006,E017,E028,E055,E056,E057,E059,E080,E084,E086,E089,E090,E094,E097,E100,E114,E117,E119,E120,E121,E122,E125,E126,E127,E128	25
chr1	162646395	162647165	E059,E083,E088,E089,E090,E092,E097,E100,E122,E126	10
chr1	162647240	162647284	E097	1
chr1	162647292	162647352	E122	1
chr1	162647383	162647433	E083	1
chr1	162647478	162647651	E022,E051,E083,E090,E122	5
chr1	162647806	162647971	E080,E083,E116,E126	4
chr1	162648055	162648726	E006,E017,E028,E055,E056,E080,E083,E086,E089,E090,E097,E100,E109,E114,E117,E119,E120,E121,E122,E125,E126,E127,E128	23
chr1	162650194	162651278	E004,E005,E022,E055,E056,E057,E080,E097,E098,E114,E117,E120,E121,E123,E125,E126,E128	17
chr1	162651360	162651404	E097	1
chr1	162651803	162652236	E080,E086,E088,E097,E117,E118,E122,E123,E126	9
chr1	162654273	162654639	E059,E116,E121,E128	4
chr1	162655605	162655649	E080	1
chr1	162657318	162657406	E097	1
chr1	162657510	162657682	E005	1
chr1	162657704	162657997	E017,E057,E090,E097,E100,E118,E119,E125,E126,E127,E128	11
chr1	162658477	162658587	E055,E092,E100	3
chr1	162658892	162659106	E080,E092,E097	3
chr1	162659195	162659261	E126	1
chr1	162659666	162661539	E003,E004,E005,E006,E007,E008,E017,E021,E022,E028,E055,E056,E057,E059,E080,E083,E089,E090,E091,E094,E097,E098,E100,E117,E119,E120,E121,E122,E123,E125,E126,E127,E128	33
chr1	162661658	162662282	E059,E097,E122,E125,E128	5
chr1	162662337	162662471	E122	1
chr1	162664328	162664388	E097	1
chr1	162664440	162664484	E097	1
chr1	162664743	162664909	E097,E100	2
chr1	162665362	162665457	E055,E089	2
chr1	162665601	162666990	E003,E004,E005,E006,E007,E008,E017,E021,E022,E028,E055,E056,E057,E059,E080,E081,E082,E083,E084,E085,E086,E088,E089,E090,E091,E092,E093,E094,E097,E098,E100,E109,E114,E117,E118,E119,E120,E121,E122,E123,E125,E126,E127,E128	44
chr1	162667002	162667648	E028,E057,E080,E083,E084,E085,E088,E089,E090,E092,E097,E117,E118,E126,E127	15
chr1	162668151	162668253	E088,E097	2
chr1	162669231	162669429	E005,E055,E080,E088,E091,E100,E119,E120,E126	9
chr1	162669543	162669587	E097	1
chr1	162669714	162669801	E097,E126	2
chr1	162669877	162669922	E080	1
chr1	162669959	162670475	E080,E083,E097,E114	4
chr1	162671097	162671622	E084,E109,E116,E119,E126	5
chr1	162672540	162672696	E088,E089,E090,E100,E120,E126	6
chr1	162673569	162673864	E032,E089,E090,E092,E098,E100,E120,E121,E126	9
chr1	162674589	162675284	E004,E089,E090,E097,E098,E100,E119,E121	8
chr1	162675323	162675373	E090	1
chr1	162675695	162675877	E004	1
chr1	162676835	162676891	E089	1
chr1	162677109	162677226	E021,E059	2
chr1	162677313	162677506	E004,E017,E057	3
chr1	162678250	162678294	E097	1
chr1	162678795	162678853	E097	1
chr1	162678945	162679243	E004,E050,E051,E122,E123	5
chr1	162679349	162679503	E080,E097,E100	3
chr1	162679569	162679664	E080	1
chr1	162679758	162679968	E017,E055,E056,E097,E100,E126	6
chr1	162680020	162680579	E017,E055,E056,E086,E088,E089,E090,E092,E097,E098,E100,E119,E120,E121,E122,E126,E128	17
chr1	162680672	162680909	E089,E097,E100,E126	4
chr1	162680931	162681300	E017,E056,E125,E128	4
chr1	162681755	162681832	E114	1
chr1	162682131	162682271	E097	1
chr1	162682306	162682384	E098	1
chr1	162682423	162682948	E080,E092,E094,E097,E098,E118,E123,E128	8
chr1	162682981	162683151	E080,E097	2
chr1	162683177	162683231	E098	1
chr1	162685951	162686329	E022,E055,E056,E080,E083,E086,E088,E089,E090,E092,E097,E122,E123,E126	14
chr1	162687353	162687480	E056,E080	2
chr1	162688062	162688112	E084	1
chr1	162690913	162691063	E017,E055,E056,E120,E121,E126	6
chr1	162691979	162692071	E081,E082	2
chr1	162694629	162694860	E055,E056,E097,E126	4
chr1	162695049	162695519	E055,E056,E059,E120,E121,E126	6
chr1	162695549	162695638	E055	1
chr1	162696394	162696668	E055,E081,E092,E097	4
chr1	162696672	162696728	E090	1
chr1	162697189	162697291	E097	1
chr1	162698326	162698807	E059,E084,E085,E109	4
chr1	162699165	162699243	E056,E120	2
chr1	162699815	162699865	E050	1
chr1	162701885	162702193	E098,E118	2
chr1	162702295	162703627	E006,E017,E059,E081,E083,E086,E088,E089,E090,E092,E094,E097,E098,E100,E114,E118,E121,E126	18
chr1	162703926	162704111	E109	1
chr1	162704192	162704242	E046	1
chr1	162705596	162705710	E017,E055,E080,E100,E126	5
chr1	162706097	162706280	E088	1
chr1	162706351	162706815	E097,E116	2
chr1	162710378	162710971	E017,E055,E059,E084,E085,E088,E098,E109,E114,E118	10
chr1	162711472	162711557	E083	1
chr1	162714115	162714176	E090	1
chr1	162714591	162714728	E081,E082	2
chr1	162716166	162716339	E017,E118	2
chr1	162716439	162716509	E118	1
chr1	162721082	162721209	E120	1
chr1	162721299	162721422	E120	1
chr1	162722075	162722183	E122	1
chr1	162722844	162723426	E055,E056,E059,E118,E120	5
chr1	162723685	162723813	E055	1
chr1	162723823	162724449	E006,E007,E055,E056,E084,E120,E121,E122,E126	9
chr1	162725173	162725470	E055,E056,E120,E121,E126	5
chr1	162726317	162726662	E004,E021,E028,E055,E056,E057,E100,E114,E117,E122,E125,E126,E127,E128	14
chr1	162726727	162726894	E122	1
chr1	162727322	162727658	E017,E122,E125,E128	4
chr1	162729568	162729891	E120,E121	2
chr1	162733800	162734052	E059	1
chr1	162734452	162734502	E091	1
chr1	162735710	162735874	E028,E056,E059,E119,E121,E127	6
chr1	162736059	162736117	E097	1
chr1	162736281	162736396	E091	1
chr1	162738338	162738794	E059	1
chr1	162738869	162739008	E059	1
chr1	162739445	162739631	E123	1
chr1	162740569	162740647	E005	1
chr1	162742118	162742218	E055,E097	2
chr1	162742245	162742865	E017,E028,E055,E056,E057,E059,E089,E090,E097,E100,E120,E121,E126	13
chr1	162743943	162743993	E007	1
chr1	162749917	162750097	E123	1
chr1	162751398	162751451	E080	1
chr1	162752604	162752712	E126	1
chr1	162753882	162753950	E126	1
chr1	162754391	162754528	E081,E097	2
chr1	162754917	162754967	E022	1
chr1	162755973	162756023	E050	1
chr1	162756090	162756158	E050,E051,E097	3
chr1	162757454	162757498	E097	1
chr1	162758559	162758903	E055,E056,E083,E084,E085,E086,E088,E089,E092,E093,E097,E100,E109,E116,E118,E121,E126	17
chr1	162759046	162759100	E088,E126	2
chr1	162759201	162759296	E055,E056,E085,E092,E126	5
chr1	162759343	162759416	E055,E056,E080,E082,E097,E126	6
chr1	162759474	162759585	E056	1
chr1	162759758	162759830	E032,E093	2
chr1	162759863	162760420	E003,E004,E005,E006,E007,E008,E017,E021,E022,E028,E029,E032,E033,E034,E046,E050,E051,E055,E056,E057,E059,E080,E081,E082,E083,E084,E085,E086,E088,E089,E090,E091,E092,E093,E094,E097,E098,E100,E109,E114,E116,E117,E118,E119,E120,E121,E122,E123,E124,E125,E126,E127,E128	53
chr1	162760495	162760702	E003,E004,E006,E007,E008,E017,E021,E022,E028,E032,E033,E034,E046,E050,E051,E057,E080,E081,E082,E083,E085,E086,E088,E089,E090,E091,E092,E093,E097,E100,E114,E116,E118,E119,E124,E127,E128	37
chr1	162760872	162761112	E006,E007,E028,E032,E033,E034,E046,E050,E051,E055,E057,E059,E080,E081,E082,E083,E084,E085,E086,E088,E090,E092,E093,E097,E098,E114,E116,E117,E119,E123,E127	31
chr1	162761495	162761691	E117,E123	2
chr1	162761982	162762022	E034	1
chr1	162762359	162762429	E118	1
chr1	162763244	162763292	E097	1
chr1	162763315	162763366	E034,E086	2
chr1	162763948	162764243	E059	1
chr1	162764630	162764692	E097	1
chr1	162766768	162766917	E080,E097,E125,E128	4
chr1	162767095	162767139	E097	1
chr1	162767675	162767744	E080	1
chr1	162768951	162769242	E081,E097,E126	3
chr1	162770117	162770430	E003,E004,E005,E006,E007,E008,E017,E021,E022,E028,E032,E034,E050,E051,E055,E056,E057,E059,E080,E081,E082,E083,E084,E085,E086,E088,E089,E090,E091,E092,E093,E094,E097,E098,E100,E109,E114,E116,E117,E118,E119,E120,E121,E122,E123,E125,E126,E127,E128	49
chr1	162771381	162771505	E080,E082,E116	3
chr1	162776088	162776128	E086	1
chr1	162784267	162784357	E022	1
chr1	162784403	162784456	E021	1
chr1	162784600	162784654	E021	1
chr1	162787556	162787729	E017,E055,E056,E127,E128	5
chr1	162788031	162788171	E080,E083,E120	3
chr1	162788312	162788432	E021,E083	2
chr1	162788518	162788757	E080,E082,E083,E098,E123	5
chr1	162791653	162791705	E082	1
chr1	162791714	162791807	E055	1
chr1	162791910	162793006	E003,E004,E006,E007,E008,E017,E021,E022,E055,E056,E080,E081,E082,E083,E086,E088,E091,E092,E098,E109,E118,E121,E122,E123,E128	25
chr1	162793127	162793311	E004,E034,E046,E050,E122,E127	6
chr1	162793440	162794386	E004,E005,E055,E056,E057,E059,E080,E117,E120,E121,E127	11
chr1	162801312	162801406	E004	1
chr1	162801885	162801999	E123	1
chr1	162802337	162803277	E004,E123	2
chr1	162804957	162805318	E017,E056,E059,E093,E116,E126	6
chr1	162805486	162805536	E022	1
chr1	162808308	162808358	E017	1
chr1	162810109	162810345	E003,E004,E017,E055,E056,E114,E117	7
chr1	162812890	162812993	E080	1
chr1	162813924	162813984	E004	1
chr1	162814048	162814231	E003,E004,E021	3
chr1	162814798	162815066	E017,E055,E056,E089,E125,E126,E128	7
chr1	162815874	162815924	E114	1
chr1	162816408	162817134	E004,E006,E017,E055,E056,E059,E091,E117,E120,E121,E123,E125,E128	13
chr1	162817603	162818048	E003,E004,E006,E007,E008,E017,E021,E022,E028,E029,E032,E033,E034,E046,E050,E051,E055,E056,E059,E080,E081,E082,E083,E084,E085,E086,E088,E089,E090,E091,E092,E093,E094,E097,E098,E100,E109,E114,E116,E117,E118,E119,E120,E121,E122,E123,E124,E125,E126,E127,E128	51
chr1	162818250	162818349	E008	1
chr1	162819643	162819748	E056	1
chr1	162823955	162824446	E003,E004,E005,E006,E007,E017,E021,E022,E028,E029,E032,E033,E034,E046,E050,E051,E055,E056,E057,E059,E080,E081,E082,E083,E084,E085,E086,E088,E089,E090,E091,E092,E093,E094,E097,E098,E100,E109,E114,E116,E117,E118,E119,E120,E121,E122,E123,E124,E125,E126,E127,E128	52
chr1	162824482	162824895	E055,E056,E122	3
chr1	162825234	162826558	E004,E006,E017,E028,E055,E056,E057,E092,E094,E117,E119,E120,E121,E122,E125,E126,E127,E128	18
chr1	162827692	162828369	E017,E028,E055,E056,E057,E094,E119,E120,E122,E125,E126,E127,E128	13
chr1	162828981	162829224	E022,E056	2
chr1	162830800	162830898	E088	1
chr1	162830928	162831468	E004,E055,E056,E083,E088,E089,E090,E092,E120,E121,E125,E126,E128	13
chr1	162831509	162831700	E088,E092	2
chr1	162832172	162832351	E056,E083	2
chr1	162838860	162838988	E109	1
chr1	162842793	162843147	E092,E094,E120,E121,E125,E128	6
chr1	162843259	162844453	E003,E006,E008,E017,E021,E022,E028,E055,E056,E057,E084,E085,E092,E094,E098,E109,E114,E118,E119,E120,E121,E122,E125,E126,E128	25
chr1	162846399	162846588	E008,E021,E022	3
chr1	162846595	162846857	E004,E055,E056,E126	4
chr1	162847737	162848341	E003,E004,E005,E006,E007,E008,E017,E021,E022,E028,E029,E034,E046,E055,E056,E057,E059,E080,E083,E084,E085,E086,E088,E089,E090,E091,E092,E094,E097,E098,E100,E109,E114,E116,E117,E119,E120,E121,E122,E123,E124,E125,E126,E127,E128	45
chr1	162851888	162852891	E005,E055,E056,E057,E080,E081,E082,E084,E089,E090,E092,E120,E121,E126	14
chr1	162854650	162855423	E005,E059,E080	3
chr1	162855706	162855858	E005	1
chr1	162856516	162856856	E017,E055,E056,E120,E121,E126	6
chr1	162859722	162860305	E004,E055,E080,E081,E082,E083,E086,E088,E092,E094	10
chr1	162861509	162861773	E094	1
chr1	162862764	162863027	E004,E005,E006,E017,E028,E029,E055,E056,E084,E100,E119,E120,E121,E124,E126	15
chr1	162863036	162863594	E004,E005,E006,E008,E028,E029,E051,E055,E056,E080,E084,E085,E088,E091,E094,E100,E109,E118,E119,E120,E121,E122,E124,E126	24
chr1	162864506	162864566	E005	1
chr1	162866882	162866978	E089	1
chr1	162868938	162869010	E006	1
chr1	162869156	162869221	E083	1
chr1	162869340	162870091	E006,E017,E028,E055,E056,E057,E059,E081,E082,E083,E088,E089,E090,E100,E119,E120,E121,E125,E126,E127,E128	21
chr1	162870203	162870307	E059	1
chr1	162871167	162871304	E081,E082,E126	3
chr1	162872003	162872167	E056,E120,E121,E126,E128	5
chr1	162872187	162872566	E017,E028,E055,E056,E057,E120,E121,E125,E126,E128	10
chr1	162873185	162873261	E022	1
chr1	162873952	162874014	E121	1
chr1	162874230	162874807	E021,E028,E083,E088,E092,E100,E120,E121,E122,E125,E128	11
chr1	162874893	162874960	E121	1
chr1	162875025	162875933	E004,E006,E017,E028,E055,E056,E057,E059,E081,E088,E092,E094,E098,E100,E114,E119,E120,E121,E122,E125,E126,E127,E128	23
chr1	162876030	162876162	E055,E056,E094	3
chr1	162876212	162876608	E028,E094,E119,E120,E125,E128	6
chr1	162878148	162878291	E006,E055,E056,E122	4
chr1	162878357	162879122	E006,E017,E028,E055,E056,E057,E080,E094,E100,E119,E120,E121,E122,E125,E126,E127,E128	17
chr1	162879232	162879297	E056	1
chr1	162880612	162880692	E088	1
chr1	162881817	162881937	E119	1
chr1	162881977	162882110	E119,E122,E125	3
chr1	162882121	162882202	E028	1
chr1	162882891	162883801	E005,E028,E057,E091,E092,E094,E119,E127	8
chr1	162884518	162884658	E056,E119,E120	3
chr1	162886137	162886599	E006,E017,E028,E055,E056,E057,E119,E120,E121,E122,E125,E126,E128	13
chr1	162887098	162887180	E017	1
chr1	162887716	162887773	E080	1
chr1	162887841	162887937	E005	1
chr1	162887978	162888462	E080,E084,E086	3
chr1	162888500	162888561	E080	1
chr1	162888682	162888810	E029	1
chr1	162888910	162889056	E029,E124	2
chr1	162891259	162891355	E089	1
chr1	162891689	162891739	E032	1
chr1	162892093	162892355	E028,E029,E046,E050,E055,E056,E059,E122,E124,E125,E126,E128	12
chr1	162894754	162894849	E123	1
chr1	162897859	162898013	E080	1
chr1	162898055	162898162	E080,E088	2
chr1	162899221	162899329	E081,E082	2
chr1	162900332	162900386	E084	1
chr1	162900398	162900458	E092	1
chr1	162900475	162900603	E080,E084,E094	3
chr1	162900747	162901382	E080,E081,E082,E084,E085,E092,E094,E109,E128	9
chr1	162901498	162901641	E084	1
chr1	162901691	162901876	E084,E109	2
chr1	162901935	162902062	E084	1
chr1	162902169	162902290	E124	1
chr1	162902695	162902752	E081	1
chr1	162902930	162903075	E081,E082	2
chr1	162906019	162906069	E055	1
chr1	162906431	162906546	E091	1
chr1	162907495	162908389	E004,E120,E121,E128	4
chr1	162908987	162909064	E114	1
chr1	162909386	162909443	E084	1
chr1	162912623	162912958	E055,E056,E080,E089,E090,E092,E120,E121,E126	9
chr1	162913007	162913808	E017,E028,E055,E056,E057,E080,E088,E089,E090,E100,E120,E121,E125,E126,E128	15
chr1	162914922	162914975	E080	1
chr1	162915299	162915529	E080	1
chr1	162916578	162916796	E120,E121,E125,E128	4
chr1	162919441	162919637	E005,E022,E028,E057	4
chr1	162920118	162920287	E080,E120,E121	3
chr1	162921234	162921309	E122	1
chr1	162921471	162921597	E089,E120,E121	3
chr1	162921735	162922022	E006,E055,E056,E116,E120,E122	6
chr1	162923445	162923890	E059	1
chr1	162924599	162924954	E017,E028,E055,E056,E057,E120	6
chr1	162926794	162927032	E004,E006,E017,E055,E056,E081,E120,E121,E125,E126,E128	11
chr1	162927640	162927712	E056	1
chr1	162931446	162931509	E094	1
chr1	162931605	162931673	E080	1
chr1	162931779	162932137	E080	1
chr1	162934622	162934728	E080	1
chr1	162936640	162936708	E086	1
chr1	162939535	162940282	E055,E056,E059,E080,E120,E121	6
chr1	162940474	162940554	E059	1
chr1	162941125	162941188	E080	1
chr1	162942550	162942654	E121,E128	2
chr1	162942701	162942851	E056,E120,E121,E122,E125,E128	6
chr1	162942890	162943025	E121,E122,E125,E128	4
chr1	162943076	162943728	E006,E017,E028,E055,E056,E057,E059,E080,E119,E120,E121,E122,E125,E126,E127,E128	16
chr1	162944711	162944879	E055,E056,E125,E128	4
chr1	162945045	162945125	E028	1
chr1	162946367	162947034	E028,E057,E081,E082,E091,E119,E126,E127	8
chr1	162947423	162947477	E081	1
chr1	162947539	162948448	E022,E055,E056,E081,E082,E097,E126	7
chr1	162950838	162950892	E128	1
chr1	162951605	162951804	E005,E080,E125,E128	4
chr1	162952312	162952382	E055	1
chr1	162952982	162953073	E017,E128	2
chr1	162953572	162953772	E017,E057,E120,E121,E125,E127,E128	7
chr1	162953889	162954128	E028,E120,E121,E125,E127,E128	6
chr1	162954169	162954363	E122,E125,E128	3
chr1	162954372	162954949	E006,E017,E028,E055,E056,E057,E117,E120,E121,E122,E125,E127,E128	13
chr1	162955686	162955874	E017,E125,E128	3
chr1	162957535	162958200	E017,E028,E055,E056,E057,E080,E100,E119,E120,E122,E125,E126,E127,E128	14
chr1	162958250	162958330	E057	1
chr1	162958744	162958986	E003,E004,E008,E021,E022,E091,E127	7
chr1	162960499	162960872	E017,E125,E128	3
chr1	162961401	162961774	E057	1
chr1	162962691	162963020	E005,E006,E057,E128	4
chr1	162963699	162963950	E055,E056,E088,E120,E126	5
chr1	162964782	162965049	E017,E055,E056,E088,E120,E125,E126,E128	8
chr1	162965244	162965308	E088	1
chr1	162965408	162965603	E081,E082	2
chr1	162966150	162966495	E006,E017,E055,E056,E059,E126	6
chr1	162967302	162967641	E017,E055,E056,E120,E121,E125,E126,E128	8
chr1	162967746	162967960	E006,E017,E028,E055,E056,E120,E121,E125,E126,E128	10
chr1	162969110	162969181	E128	1
chr1	162970085	162970217	E123	1
chr1	162972916	162973168	E125,E128	2
chr1	162973689	162973774	E128	1
chr1	162976026	162976105	E081	1
chr1	162976293	162976365	E081	1
chr1	162999795	162999997	E055,E056,E120	3
chr1	163001819	163002225	E081,E082,E122	3
chr1	163003092	163003197	E092,E128	2
chr1	163004171	163004248	E055	1
chr1	163004289	163004339	E017	1
chr1	163005255	163006153	E005,E006,E017,E028,E055,E056,E057,E080,E100,E114,E117,E119,E120,E121,E122,E123,E125,E126,E127,E128	20
chr1	163006407	163006812	E017,E055,E056,E057,E080,E100,E121,E122,E125,E127,E128	11
chr1	163007857	163007925	E055,E056	2
chr1	163008578	163008691	E055,E056,E125,E128	4
chr1	163008957	163009060	E055,E119	2
chr1	163009855	163009905	E022	1
chr1	163014952	163015006	E056	1
chr1	163015914	163016257	E005,E006,E007,E017,E028,E055,E056,E057,E059,E100,E120,E121,E125,E126,E127,E128	16
chr1	163017635	163018223	E059	1
chr1	163018416	163018496	E080	1
chr1	163018698	163019196	E080,E081	2
chr1	163023900	163024400	E056,E080,E086,E088,E120,E121,E125,E126,E128	9
chr1	163024748	163024814	E080	1
chr1	163024876	163025112	E055,E056,E085,E120,E122,E125	6
chr1	163025408	163025621	E055,E080,E081,E082,E086,E092,E120,E121,E126	9
chr1	163026689	163026915	E006,E017,E055,E056,E057,E088,E120,E121,E125,E126,E128	11
chr1	163026951	163027117	E006,E055,E120	3
chr1	163027217	163027779	E092,E094,E122	3
chr1	163030476	163030903	E059	1
chr1	163033121	163033219	E086	1
chr1	163033413	163033763	E003,E004,E022,E055,E086,E126	6
chr1	163033789	163033929	E008	1
chr1	163037476	163037550	E086	1
chr1	163038427	163038481	E056	1
chr1	163038516	163039599	E003,E004,E005,E006,E007,E008,E017,E021,E022,E028,E050,E055,E056,E057,E059,E080,E081,E082,E083,E084,E085,E086,E088,E089,E090,E092,E094,E097,E098,E100,E109,E114,E120,E121,E122,E125,E126,E127,E128	39
chr1	163039748	163039808	E006	1
chr1	163040561	163040747	E055,E056,E080,E122	4
chr1	163040819	163040879	E122	1
chr1	163040972	163041034	E055	1
chr1	163041059	163041139	E122	1
chr1	163041308	163042103	E003,E004,E005,E006,E007,E008,E017,E021,E022,E028,E033,E034,E050,E051,E055,E056,E057,E059,E080,E081,E082,E083,E085,E086,E088,E089,E090,E091,E092,E093,E094,E097,E098,E100,E109,E114,E116,E117,E119,E120,E121,E122,E123,E125,E126,E127,E128	47
chr1	163042401	163042491	E057	1
chr1	163042513	163042770	E017,E028,E055,E056,E057,E120,E122,E125,E126,E127,E128	11
chr1	163044084	163044138	E091	1
chr1	163044641	163044759	E056	1
chr1	163046149	163046528	E017,E055,E056	3
chr1	163046593	163047615	E017,E055,E056,E083,E121,E122,E125,E128	8
chr1	163051074	163051159	E055,E056,E126	3
chr1	163052653	163052734	E006	1
chr1	163052863	163053104	E005,E006,E051,E055,E056,E080,E088,E092,E097,E122	10
chr1	163053425	163053792	E006,E017,E028,E055,E056,E057,E119,E120,E121,E125,E126,E127,E128	13
chr1	163053811	163054588	E006,E017,E055,E056,E059,E083,E094,E100,E119,E120,E121,E125,E126,E128	14
chr1	163054947	163055181	E055,E056,E120,E121,E125,E126,E128	7
chr1	163055209	163056069	E006,E017,E055,E056,E100,E120,E121,E122,E125,E126,E128	11
chr1	163060284	163060375	E122	1
chr1	163060399	163060639	E006,E017,E028,E055,E056,E057,E100,E114,E119,E120,E121,E122,E125,E126,E127,E128	16
chr1	163061271	163061341	E055	1
chr1	163063117	163063217	E117	1
chr1	163064106	163064251	E055,E122,E125,E128	4
chr1	163064459	163064766	E055,E056,E098,E122,E125,E126,E128	7
chr1	163072514	163072652	E089,E090,E121	3
chr1	163073747	163073817	E125	1
chr1	163074047	163074097	E083	1
chr1	163074098	163074547	E005,E006,E083,E125,E128	5
chr1	163074616	163074744	E125,E128	2
chr1	163074992	163075058	E126	1
chr1	163075204	163075251	E097	1
chr1	163075310	163075360	E055	1
chr1	163075864	163075932	E097	1
chr1	163076071	163076465	E059,E125,E126,E128	4
chr1	163077054	163077132	E004,E021,E022	3
chr1	163077590	163077805	E057	1
chr1	163079616	163079660	E080	1
chr1	163080636	163080708	E118	1
chr1	163086387	163086475	E122,E128	2
chr1	163090923	163090973	E017	1
chr1	163099700	163100297	E007,E081,E083,E088,E120,E121	6
chr1	163100427	163100529	E081,E083	2
chr1	163101767	163102116	E003,E021,E022	3
chr1	163103684	163103877	E007,E055,E056	3
chr1	163107405	163107950	E004,E005	2
chr1	163111129	163111236	E005	1
chr1	163114237	163114584	E083,E088,E097,E098	4
chr1	163116833	163117316	E122	1
chr1	163122220	163122280	E003	1
chr1	163124782	163125118	E059,E122	2
chr1	163125373	163125453	E008	1
chr1	163125537	163125769	E003,E008,E021,E022	4
chr1	163126858	163127253	E059	1
chr1	163131133	163131498	E122	1
chr1	163131583	163131849	E080,E117,E122	3
chr1	163131893	163131953	E122	1
chr1	163132119	163132759	E017,E055,E056,E059,E080,E081,E088,E097,E125,E126,E128	11
chr1	163132820	163132988	E088	1
chr1	163133062	163133367	E059,E081,E088,E126	4
chr1	163133749	163134450	E017,E028,E055,E056,E059,E080,E086,E097,E098,E120,E121,E125,E126,E128	14
chr1	163134799	163134839	E034	1
chr1	163135220	163135298	E128	1
chr1	163136309	163136428	E083,E090	2
chr1	163136687	163137394	E004,E006,E017,E021,E055,E056,E059,E088,E122,E125,E128	11
chr1	163137445	163137565	E006,E122	2
chr1	163137582	163138596	E004,E005,E006,E017,E028,E055,E056,E057,E059,E080,E081,E083,E088,E089,E090,E092,E094,E097,E098,E100,E114,E117,E119,E120,E121,E122,E125,E126,E127,E128	30
chr1	163139443	163139768	E125,E128	2
chr1	163140189	163140389	E006,E055,E056,E120,E125,E126,E128	7
chr1	163140471	163140575	E122	1
chr1	163140674	163141294	E006,E017,E055,E056,E080,E090,E092,E114,E120,E121,E122,E125,E128	13
chr1	163141540	163141590	E092	1
chr1	163141700	163142015	E056,E120,E121,E122,E125,E128	6
chr1	163142059	163142255	E122,E128	2
chr1	163142303	163142425	E122,E128	2
chr1	163142483	163142770	E056,E059,E088,E120,E122	5
chr1	163142809	163143471	E055,E056,E083,E088,E092,E097,E121,E122,E125,E128	10
chr1	163144042	163144096	E128	1
chr1	163144239	163144391	E005,E055,E056,E080	4
chr1	163144459	163145124	E003,E004,E005,E006,E007,E008,E017,E021,E022,E028,E032,E034,E050,E051,E055,E056,E057,E059,E080,E081,E082,E083,E085,E086,E088,E089,E090,E091,E092,E093,E094,E097,E098,E100,E109,E114,E117,E120,E121,E122,E123,E124,E125,E126,E127,E128	46
chr1	163148477	163148856	E006,E083,E122,E126	4
chr1	163152415	163152534	E100	1
chr1	163156721	163156816	E080	1
chr1	163156829	163156980	E056,E080,E083,E088,E089,E092,E126	7
chr1	163157180	163157385	E004,E083,E092	3
chr1	163157596	163157675	E083	1
chr1	163157720	163157772	E083	1
chr1	163157824	163157875	E083	1
chr1	163158823	163158947	E080,E121	2
chr1	163162555	163162666	E083	1
chr1	163163661	163163792	E092,E109	2
chr1	163165664	163166483	E004,E006,E017,E050,E055,E056,E057,E059,E080,E083,E084,E088,E090,E092,E094,E097,E109,E117,E122,E123,E125,E128	22
chr1	163166631	163166713	E122	1
chr1	163166938	163167048	E004	1
chr1	163170247	163170289	E086	1
chr1	163170290	163170340	E083	1
chr1	163170742	163170810	E083	1
chr1	163170862	163170963	E122	1
chr1	163171045	163171226	E122	1
chr1	163171321	163171381	E122	1
chr1	163171517	163171577	E122	1
chr1	163171652	163171765	E122	1
chr1	163171789	163172039	E007,E059,E083,E086,E092,E122	6
chr1	163172068	163172211	E059,E122	2
chr1	163172263	163172339	E122	1
chr1	163172414	163173396	E003,E004,E005,E006,E007,E008,E017,E021,E022,E055,E056,E080,E083,E084,E086,E088,E092,E120,E121,E122,E125,E128	22
chr1	163173505	163173769	E004,E057,E094,E127	4
chr1	163174387	163174443	E022	1
chr1	163175370	163175633	E017,E055,E056,E057,E120,E121,E125,E126,E127,E128	10
chr1	163176473	163176523	E114	1
chr1	163183484	163183713	E006,E028,E055,E056,E126	5
chr1	163184534	163184867	E059	1
chr1	163191426	163191505	E083	1
chr1	163191506	163191584	E120,E121	2
chr1	163191604	163191658	E081	1
chr1	163195061	163195111	E055	1
chr1	163196933	163197202	E028,E119,E120	3
chr1	163199528	163199624	E126	1
chr1	163200308	163200360	E092	1
chr1	163200584	163200663	E083	1
chr1	163200835	163200893	E121	1
chr1	163201171	163201548	E006,E017,E055,E056,E083,E092,E097,E120,E121,E122,E125,E126,E128	13
chr1	163201573	163201661	E006	1
chr1	163201883	163201936	E083	1
chr1	163202563	163202633	E083	1
chr1	163203803	163203925	E056,E122	2
chr1	163208734	163208887	E004	1
chr1	163210525	163210862	E028,E057,E117,E119,E127	5
chr1	163211594	163211861	E059	1
chr1	163213599	163213658	E126	1
chr1	163213954	163214017	E004,E088	2
chr1	163214172	163214242	E126	1
chr1	163214379	163214583	E059,E126	2
chr1	163217828	163218222	E004,E080	2
chr1	163218315	163218412	E080	1
chr1	163218661	163218787	E005	1
chr1	163221581	163221643	E125	1
chr1	163226807	163226951	E028,E057	2
chr1	163227779	163228599	E006,E017,E028,E055,E056,E057,E059,E094,E120,E121,E125,E126,E127,E128	14
chr1	163229412	163229462	E088	1
chr1	163233682	163234448	E017,E028,E057,E059,E117,E120,E125,E126,E128	9
chr1	163235375	163235693	E028,E059	2
chr1	163237779	163238287	E057,E059,E125,E128	4
chr1	163239811	163239892	E080	1
chr1	163241240	163241834	E059	1
chr1	163243747	163244126	E004,E086,E123	3
chr1	163245128	163245565	E017,E056,E081,E114,E118,E120,E121,E123,E125,E126,E128	11
chr1	163246724	163246932	E004	1
chr1	163247052	163247112	E004	1
chr1	163251181	163251312	E021,E022	2
chr1	163251331	163251410	E022	1
chr1	163252281	163252493	E028,E057,E091,E119	4
chr1	163253323	163253383	E080	1
chr1	163254763	163254892	E116,E126	2
chr1	163258179	163258268	E088	1
chr1	163259838	163260681	E006,E017,E055,E056,E088,E098,E114,E117,E119,E126	10
chr1	163261457	163261593	E123,E126	2
chr1	163265837	163266035	E017,E055,E056,E088,E126	5
chr1	163266426	163266549	E091,E117	2
chr1	163266846	163267021	E004,E022	2
chr1	163268291	163268637	E004,E005	2
chr1	163269317	163269469	E088	1
chr1	163270411	163270485	E083	1
chr1	163270575	163270734	E081,E083	2
chr1	163271536	163271586	E007	1
chr1	163274123	163274246	E004	1
chr1	163274290	163274361	E055	1
chr1	163276288	163276469	E056,E059	2
chr1	163277249	163277608	E017,E028,E055,E056,E057,E120,E121,E125,E126,E128	10
chr1	163277615	163277710	E120	1
chr1	163277742	163277919	E055,E126	2
chr1	163278037	163278087	E055	1
chr1	163278562	163278626	E056	1
chr1	163278709	163278890	E017,E055,E056	3
chr1	163285562	163285946	E003,E006,E007,E017,E022,E032,E033,E034,E046,E050,E051,E055,E056,E059,E080,E081,E082,E083,E086,E088,E089,E090,E092,E093,E097,E109,E114,E117,E118,E119,E120,E121,E122,E123,E124,E125,E126,E127,E128	39
chr1	163285984	163286065	E046	1
chr1	163287329	163287484	E055,E056	2
chr1	163289402	163289469	E034	1
chr1	163290467	163290602	E046	1
chr1	163290606	163290668	E034	1
chr1	163290687	163292666	E003,E004,E005,E006,E007,E008,E017,E021,E022,E028,E029,E032,E033,E034,E046,E050,E051,E055,E056,E057,E059,E080,E081,E082,E083,E084,E085,E086,E088,E089,E090,E091,E092,E093,E094,E097,E098,E100,E109,E114,E116,E117,E118,E119,E120,E121,E122,E123,E124,E125,E126,E127,E128	53
chr1	163297168	163297384	E059	1
chr1	163302280	163302410	E116	1
chr1	163302705	163302759	E126	1
chr1	163307566	163307704	E017,E055,E056,E120,E121,E128	6
chr1	163316215	163316435	E017,E028,E055,E056,E057,E100,E122,E126,E127	9
chr1	163319420	163319547	E004	1
chr1	163323519	163323725	E081,E082	2
chr1	163326076	163326126	E022	1
chr1	163326909	163326982	E083	1
chr1	163327013	163327110	E056	1
chr1	163327136	163327454	E004,E017,E056,E059,E080,E083,E088,E109,E120,E121,E122,E128	12
chr1	163327742	163327852	E084,E109	2
chr1	163328486	163328536	E022	1
chr1	163329054	163329287	E007,E017,E032,E033,E034,E050,E051,E055,E056,E059,E080,E081,E082,E083,E086,E088,E089,E091,E092,E093,E109,E114,E117,E120,E121,E122,E123,E124,E126,E127	30
chr1	163330419	163330473	E098	1
chr1	163330563	163330613	E046	1
chr1	163331025	163331341	E003,E007,E017,E021,E022,E056,E057,E080,E081,E082,E083,E085,E088,E089,E091,E092,E109,E114,E117,E123	20
chr1	163331379	163331429	E021	1
chr1	163331568	163331654	E083	1
chr1	163332962	163333200	E004,E088	2
chr1	163333243	163333303	E004	1
chr1	163333680	163333786	E126	1
chr1	163334523	163334788	E059	1
chr1	163334966	163335298	E059	1
chr1	163336192	163336242	E021	1
chr1	163337265	163337711	E059,E081,E082	3
chr1	163337754	163338077	E081,E082	2
chr1	163338308	163338362	E081	1
chr1	163338417	163338496	E021	1
chr1	163342475	163342886	E004,E081,E082,E088	4
chr1	163348541	163348612	E100	1
chr1	163350766	163350868	E109	1
chr1	163350937	163351002	E084	1
chr1	163351022	163351162	E084,E085,E109	3
chr1	163351186	163352084	E081,E082,E084,E085,E086,E088,E109	7
chr1	163352366	163352436	E086,E088	2
chr1	163352457	163352533	E084,E085	2
chr1	163357060	163357237	E088	1
chr1	163358718	163358850	E084	1
chr1	163358890	163359060	E084,E109	2
chr1	163359438	163359488	E084	1
chr1	163360450	163360500	E022	1
chr1	163360522	163360572	E021	1
chr1	163365484	163365961	E082,E086,E088,E125,E128	5
chr1	163367125	163368218	E007,E081,E082,E088,E089	5
chr1	163368854	163368915	E022	1
chr1	163368966	163369086	E021,E022	2
chr1	163369715	163370387	E003,E004,E008,E021,E022,E081,E082	7
chr1	163371106	163371324	E109,E117,E127	3
chr1	163374642	163374733	E081	1
chr1	163375245	163375296	E080	1
chr1	163376320	163376370	E021	1
chr1	163376374	163376579	E033,E081,E082,E088,E126	5
chr1	163376652	163376941	E055,E081,E082,E083,E088,E126	6
chr1	163377645	163377702	E114	1
chr1	163377855	163377966	E021	1
chr1	163379628	163380510	E003,E004,E005,E006,E007,E008,E017,E021,E022,E028,E032,E033,E034,E046,E050,E051,E055,E056,E057,E059,E080,E081,E082,E083,E084,E085,E086,E088,E089,E090,E091,E092,E093,E094,E097,E098,E109,E114,E116,E117,E118,E119,E120,E121,E122,E123,E125,E126,E127,E128	50
chr1	163380582	163380734	E080,E093	2
chr1	163382163	163382231	E022	1
chr1	163383147	163383217	E114	1
chr1	163384603	163384831	E032,E116	2
chr1	163385130	163385218	E029	1
chr1	163386029	163386073	E080	1
chr1	163386093	163386219	E080,E083	2
chr1	163388881	163388964	E122	1
chr1	163389134	163389222	E122	1
chr1	163391498	163391934	E081,E088	2
chr1	163392915	163392977	E091	1
chr1	163396326	163396582	E081,E082	2
chr1	163396649	163396997	E022,E081,E082	3
chr1	163397108	163397422	E004,E021,E081,E082	4
chr1	163397616	163397666	E114	1
chr1	163405252	163405302	E082	1
chr1	163405758	163405812	E081	1
chr1	163405872	163406488	E005,E080,E081,E082,E083,E084,E088	7
chr1	163407859	163407972	E004	1
chr1	163409343	163409438	E005,E080,E081,E083	4
chr1	163409495	163410340	E005,E080,E081,E082,E083,E089,E092	7
chr1	163411968	163412957	E081,E082,E083	3
chr1	163417965	163418025	E004	1
chr1	163429177	163429338	E080	1
chr1	163429444	163429590	E080,E083	2
chr1	163433407	163433606	E081,E082	2
chr1	163434116	163434250	E081	1
chr1	163437245	163437347	E022	1
chr1	163441678	163442068	E021,E084,E085,E086	4
chr1	163442107	163443070	E080,E081,E082,E083,E084,E085,E086,E088,E109,E120,E121	11
chr1	163443105	163443267	E083,E093	2
chr1	163444283	163444337	E081	1
chr1	163453006	163453144	E082	1
chr1	163471901	163472030	E081,E082	2
chr1	163472273	163472390	E081	1
chr1	163472513	163472589	E081	1
chr1	163474224	163474290	E083	1
chr1	163474339	163474577	E083	1
chr1	163474584	163474631	E086	1
chr1	163475934	163475984	E046	1
chr1	163480271	163480360	E084	1
chr1	163480815	163481143	E081	1
chr1	163485224	163485284	E004	1
chr1	163494265	163494337	E081	1
chr1	163498630	163498883	E006,E021,E050,E051,E055,E056,E059,E080,E081,E082,E083,E086,E088,E089,E090,E092,E093,E097,E109,E114,E117,E119,E120,E121,E122,E123,E126,E127,E128	29
chr1	163501276	163501424	E084,E086,E109	3
chr1	163505541	163505591	E021	1
chr1	163505668	163506114	E003,E004,E005,E006,E007,E008,E021,E022,E055,E056,E059,E080,E081,E082,E083,E086,E088,E089,E090,E092,E094,E098,E114,E119,E120,E121,E122,E123,E126,E128	30
chr1	163506146	163506249	E008	1
chr1	163507336	163507398	E004	1
chr1	163507647	163507823	E004	1
chr1	163507970	163508072	E086	1
chr1	163508262	163508302	E086	1
chr1	163508450	163508924	E007,E055,E081,E086,E088,E092,E097,E126	8
chr1	163509392	163509432	E086	1
chr1	163510207	163510267	E006	1
chr1	163510628	163510753	E004	1
chr1	163526181	163526238	E090	1
chr1	163527523	163527583	E126	1
chr1	163528459	163528713	E055,E083,E126	3
chr1	163530901	163530951	E084	1
chr1	163531283	163532590	E003,E004,E006,E007,E008,E017,E021,E022,E050,E055,E056,E059,E080,E081,E082,E083,E086,E088,E089,E090,E092,E094,E097,E098,E122,E126	26
chr1	163533352	163533763	E059,E080	2
chr1	163534683	163534867	E003,E004,E021,E022	4
chr1	163534983	163535322	E003,E008,E021,E022,E086,E121,E126	7
chr1	163538647	163538754	E117	1
chr1	163539964	163540136	E004,E055,E086,E126	4
chr1	163542601	163542659	E081	1
chr1	163543865	163543941	E081	1
chr1	163544008	163544169	E081	1
chr1	163544364	163544483	E081,E082	2
chr1	163544665	163544715	E007	1
chr1	163546280	163546354	E126	1
chr1	163546581	163546661	E080,E126	2
chr1	163548199	163548327	E081	1
chr1	163550916	163550992	E080	1
chr1	163553447	163553810	E059,E080,E083,E086,E094,E121	6
chr1	163555706	163555858	E094,E098	2
chr1	163561024	163561210	E004	1
chr1	163561458	163561534	E004	1
chr1	163561602	163561727	E004	1
chr1	163562539	163562642	E004	1
chr1	163562764	163562841	E004	1
chr1	163562997	163563069	E004,E086	2
chr1	163564217	163564336	E021	1
chr1	163564466	163564621	E004	1
chr1	163564693	163565177	E004	1
chr1	163565387	163565488	E003,E021	2
chr1	163565519	163565622	E021	1
chr1	163565925	163567034	E003,E004,E005,E008,E021,E022,E086,E121	8
chr1	163572533	163572869	E021,E081	2
chr1	163574137	163574191	E081	1
chr1	163574878	163574936	E022	1
chr1	163575997	163576153	E081	1
chr1	163580126	163580635	E021,E081,E082	3
chr1	163581024	163581074	E021	1
chr1	163583962	163584022	E004	1
chr1	163584149	163584296	E004,E097	2
chr1	163584359	163584515	E004,E081,E082,E097	4
chr1	163585807	163585985	E081,E082	2
chr1	163598075	163598134	E050,E051	2
chr1	163605494	163605544	E114	1
chr1	163607222	163607492	E081	1
chr1	163615410	163615460	E021	1
chr1	163618003	163618072	E126	1
chr1	163620454	163620672	E004,E083,E126	3
chr1	163620796	163620877	E083	1
chr1	163620887	163620947	E004	1
chr1	163620995	163621121	E126	1
chr1	163622197	163622666	E004,E081,E082,E088	4
chr1	163625401	163625856	E055,E056,E126	3
chr1	163625909	163625949	E086	1
chr1	163625971	163626416	E055,E081,E086,E088,E089,E097,E126	7
chr1	163627577	163627627	E092	1
chr1	163628689	163628856	E083	1
chr1	163630341	163630407	E055	1
chr1	163630468	163630518	E055	1
chr1	163630583	163630660	E092	1
chr1	163631155	163631780	E081,E082,E083	3
chr1	163632848	163633016	E055	1
chr1	163634158	163635388	E004,E055,E056,E080,E081,E082,E083,E084,E088,E090,E092,E126	12
chr1	163636782	163636842	E122	1
chr1	163638215	163638546	E055,E056,E094,E126	4
chr1	163640003	163640324	E004	1
chr1	163640363	163640663	E004	1
chr1	163640694	163640757	E092	1
chr1	163640784	163641686	E004,E086,E092,E094,E098	5
chr1	163641916	163642062	E004	1
chr1	163642201	163643954	E004,E005,E006,E017,E055,E056,E080,E086,E088,E089,E090,E092,E097,E098,E120,E121,E125,E126,E128	19
chr1	163643993	163644100	E090	1
chr1	163644202	163644292	E081,E082,E126	3
chr1	163651671	163651731	E004	1
chr1	163651793	163651907	E008	1
chr1	163654547	163654827	E081	1
chr1	163655225	163655304	E080	1
chr1	163655347	163655515	E080	1
chr1	163655611	163655666	E081,E086	2
chr1	163662152	163662360	E083,E114	2
chr1	163662534	163662714	E081	1
chr1	163663650	163663934	E082,E083,E088	3
chr1	163666909	163666995	E116	1
chr1	163667017	163667194	E056,E126	2
chr1	163671669	163671994	E081,E082,E086,E092	4
chr1	163672262	163672302	E086	1
chr1	163673568	163673835	E028,E057,E092,E094,E119	5
chr1	163673900	163673998	E083,E088,E092	3
chr1	163675166	163675453	E081,E082	2
chr1	163676475	163676578	E122	1
chr1	163676626	163677202	E080,E122	2
chr1	163678671	163678771	E122	1
chr1	163678866	163678928	E122	1
chr1	163679318	163679804	E055,E122,E126	3
chr1	163684667	163684751	E006,E097,E098,E109	4
chr1	163693475	163693678	E004	1
chr1	163694599	163695318	E081,E082,E090	3
chr1	163695584	163695774	E081	1
chr1	163698929	163698979	E055	1
chr1	163699488	163700428	E055,E056,E080,E081,E082,E083,E086,E088,E089,E090,E092,E094,E097,E122,E125,E126,E128	17
chr1	163705932	163706010	E098	1
chr1	163706447	163706540	E125,E128	2
chr1	163706605	163706740	E004,E056	2
chr1	163713532	163713711	E125,E128	2
chr1	163713859	163714055	E055,E125,E127,E128	4
chr1	163714540	163714800	E055,E056,E057,E127	4
chr1	163715794	163715844	E083	1
chr1	163716314	163716481	E004	1
chr1	163716527	163717102	E004,E005,E006,E007,E055,E056,E057,E083,E092,E125,E126,E127,E128	13
chr1	163717173	163717363	E003,E004,E008,E021,E022,E083	6
chr1	163728625	163729012	E055,E056,E125,E128	4
chr1	163729755	163729805	E082	1
chr1	163735490	163735540	E086	1
chr1	163735677	163735731	E086	1
chr1	163737869	163738177	E055,E126	2
chr1	163739095	163739164	E004	1
chr1	163739361	163739795	E005,E080,E083,E086	4
chr1	163740973	163741277	E120,E121	2
chr1	163741322	163742051	E081,E082,E120,E121,E122,E126	6
chr1	163742220	163742313	E081	1
chr1	163742457	163742548	E081	1
chr1	163742582	163743036	E081,E082	2
chr1	163743477	163743995	E081,E082,E086,E090	4
chr1	163744037	163744265	E081,E082,E086	3
chr1	163744311	163744494	E086	1
chr1	163744559	163744823	E003,E004,E083,E086,E088,E089,E090,E128	8
chr1	163748208	163748435	E081,E082	2
chr1	163752051	163752212	E081,E082	2
chr1	163755138	163755208	E085	1
chr1	163755228	163755625	E084,E085,E088,E092	4
chr1	163755785	163755835	E085	1
chr1	163763360	163764086	E003,E004,E005	3
chr1	163764595	163764645	E082	1
chr1	163765440	163766172	E004,E005,E021,E028,E055,E056,E057,E059,E080,E081,E082,E088,E092,E094,E114,E119,E120,E122,E126,E127	20
chr1	163768556	163768743	E081,E082,E098	3
chr1	163770032	163770139	E055,E122	2
chr1	163772932	163772998	E082	1
chr1	163775706	163775805	E081,E082	2
chr1	163775906	163776077	E081,E082	2
chr1	163776143	163776277	E005	1
chr1	163776465	163776948	E005,E080,E086,E122	4
chr1	163776983	163777050	E122	1
chr1	163777319	163777500	E005,E080	2
chr1	163778525	163778704	E080	1
chr1	163782537	163782860	E055,E056,E080,E120	4
chr1	163789572	163789716	E081,E082,E083,E088	4
chr1	163789955	163790091	E055,E056,E122	3
chr1	163790140	163790264	E055,E056,E080,E081,E082,E089,E090,E092,E121,E122,E126	11
chr1	163790332	163790389	E083	1
chr1	163790890	163791185	E057,E127	2
chr1	163792232	163792617	E083,E120,E121	3
chr1	163793217	163794095	E017,E028,E055,E056,E057,E083,E088,E089,E091,E100,E119,E120,E121,E122,E125,E126,E127,E128	18
chr1	163795216	163795293	E083	1
chr1	163795463	163796153	E081,E082,E083,E094,E109	5
chr1	163796249	163796313	E083	1
chr1	163798913	163799184	E083,E109	2
chr1	163804034	163804371	E055,E056,E057,E100,E120,E121,E126	7
chr1	163805758	163805814	E007	1
chr1	163806262	163806351	E081,E082	2
chr1	163806401	163806461	E082	1
chr1	163806467	163806931	E055,E081,E082,E088	4
chr1	163807859	163807909	E083	1
chr1	163809881	163809953	E098	1
chr1	163810524	163810570	E097	1
chr1	163811581	163812200	E055,E056,E086,E088,E092,E121,E126,E128	8
chr1	163812298	163812400	E056	1
chr1	163812765	163812960	E056,E126	2
chr1	163813149	163813294	E055,E056,E100,E126	4
chr1	163813515	163813578	E056	1
chr1	163813647	163814195	E006,E017,E055,E056,E057,E089,E092,E094,E100,E120,E121,E125,E126,E128	14
chr1	163814730	163814816	E080	1
chr1	163814850	163814910	E005	1
chr1	163815274	163815324	E007	1
chr1	163823156	163823208	E022	1
chr1	163824083	163824137	E126	1
chr1	163825394	163825471	E081	1
chr1	163826557	163826607	E089	1
chr1	163826749	163827206	E081,E082	2
chr1	163829685	163829927	E081,E120,E121	3
chr1	163831843	163831982	E081	1
chr1	163832784	163833786	E081,E082,E083,E126	4
chr1	163833894	163833973	E083	1
chr1	163835539	163835589	E090	1
chr1	163835671	163835728	E086	1
chr1	163835785	163836433	E056,E083,E086,E088,E089,E090,E092,E098,E126	9
chr1	163839665	163839715	E022	1
chr1	163839836	163839903	E120	1
chr1	163839948	163840329	E006,E055,E056,E057,E120,E121,E125,E126,E128	9
chr1	163841195	163841638	E056,E081,E082,E083,E086,E088,E089,E090,E092,E094,E098,E121,E126	13
chr1	163841704	163841810	E083	1
chr1	163843296	163843643	E003,E022,E051,E055,E056,E126	6
chr1	163844502	163845640	E006,E007,E017,E055,E056,E057,E080,E081,E082,E086,E088,E089,E090,E092,E094,E098,E100,E109,E114,E120,E121,E122,E125,E126,E128	25
chr1	163845728	163846147	E056,E092,E120,E121,E122,E126	6
chr1	163846149	163846705	E055,E056,E080,E122,E126,E128	6
chr1	163851026	163851092	E005	1
chr1	163851861	163852240	E017,E055,E056,E057,E098,E100,E120,E121,E125,E126,E128	11
chr1	163853214	163853312	E021,E022,E083	3
chr1	163853567	163853632	E021	1
chr1	163853996	163854065	E126	1
chr1	163854233	163854464	E126	1
chr1	163855175	163855287	E055,E056,E120	3
chr1	163855893	163856032	E084,E109	2
chr1	163857758	163858079	E126	1
chr1	163860950	163860990	E086	1
chr1	163861063	163861103	E086	1
chr1	163862898	163862961	E098	1
chr1	163863256	163863378	E126	1
chr1	163865459	163865533	E120	1
chr1	163866579	163867304	E055,E056,E089,E090,E092,E094,E098,E100,E114,E120,E121,E126,E128	13
chr1	163869199	163869359	E081,E082,E126	3
chr1	163870264	163870320	E081	1
chr1	163873952	163874006	E126	1
chr1	163879960	163880120	E004	1
chr1	163881128	163881182	E126	1
chr1	163881535	163882144	E055,E056,E126	3
chr1	163882513	163882580	E126	1
chr1	163887917	163888234	E017,E081,E082	3
chr1	163889453	163889503	E082	1
chr1	163891097	163891142	E097	1
chr1	163891945	163892478	E046,E050,E051,E086,E093,E116	6
chr1	163896565	163896650	E126	1
chr1	163897378	163897744	E004,E008,E089,E090,E098,E126	6
chr1	163897780	163897861	E046,E090	2
chr1	163897922	163898201	E003,E004,E021,E022,E046,E050,E051,E080,E086,E088,E089,E090,E092	13
chr1	163902245	163902426	E046	1
chr1	163903311	163903381	E082	1
chr1	163908357	163908407	E050	1
chr1	163911020	163911084	E092	1
chr1	163919702	163919893	E084,E092	2
chr1	163920987	163921074	E083	1
chr1	163923975	163924206	E081	1
chr1	163939337	163939786	E081,E082	2
chr1	163939825	163940291	E059,E080,E081,E082,E086,E126	6
chr1	163942876	163943188	E081,E082	2
chr1	163943381	163943564	E055,E056,E126	3
chr1	163947171	163947311	E081	1
chr1	163950806	163950865	E088	1
chr1	163950945	163951223	E088	1
chr1	163954522	163954592	E082	1
chr1	163958658	163958708	E082	1
chr1	163965725	163965775	E022	1
chr1	163968455	163968639	E081,E082	2
chr1	163990833	163990960	E126	1
chr1	163990982	163991053	E080	1
chr1	163991095	163991212	E080	1
chr1	163995188	163995284	E005,E056	2
chr1	163995834	163995884	E055	1
chr1	163995939	163995989	E055	1
chr1	164009439	164009496	E080	1
chr1	164012957	164013007	E083	1
chr1	164016974	164017079	E080	1
chr1	164018303	164018364	E081	1
chr1	164021069	164021326	E055,E056,E120,E126	4
chr1	164021824	164021880	E126	1
chr1	164023515	164024054	E004,E021,E081,E082	4
chr1	164024096	164024359	E081,E082	2
chr1	164026258	164026652	E004	1
chr1	164026724	164026786	E004	1
chr1	164027505	164027790	E055,E056,E091,E114,E117,E121	6
chr1	164027830	164027880	E088	1
chr1	164031795	164031853	E083	1
chr1	164033861	164034050	E006,E055,E056,E081,E114,E117,E126	7
chr1	164034130	164034180	E088	1
chr1	164034790	164034931	E083	1
chr1	164035686	164035826	E081	1
chr1	164056095	164056419	E081	1
chr1	164056593	164056675	E081,E089	2
chr1	164057245	164057737	E081,E088	2
chr1	164061954	164062100	E003,E021,E051,E056,E109	5
chr1	164063001	164063066	E114	1
chr1	164065274	164065347	E114	1
chr1	164071172	164071229	E022	1
chr1	164079597	164079769	E081,E082	2
chr1	164079821	164079875	E081	1
chr1	164093553	164093667	E126	1
chr1	164095175	164095245	E118	1
chr1	164100595	164100924	E109	1
chr1	164106863	164107128	E109	1
chr1	164110855	164110969	E083	1
chr1	164119155	164119230	E022	1
chr1	164124011	164124153	E055,E122	2
chr1	164124279	164124394	E122	1
chr1	164124531	164125126	E007,E055,E081,E082,E084,E086,E092,E122	8
chr1	164125989	164126051	E126	1
chr1	164132658	164132912	E003,E008,E022	3
chr1	164135787	164135972	E003,E005,E021,E080,E083,E086,E088,E091,E094,E098,E109,E114	12
chr1	164142104	164142238	E081	1
chr1	164142752	164142858	E086	1
chr1	164147151	164147329	E088	1
chr1	164148076	164148324	E081	1
chr1	164148394	164148765	E081,E082	2
chr1	164149589	164149792	E081,E082	2
chr1	164150188	164150407	E100,E109	2
chr1	164150475	164150532	E109	1
chr1	164151977	164152231	E080,E109	2
chr1	164153150	164153352	E109	1
chr1	164153390	164153457	E109	1
chr1	164153514	164153870	E057,E091,E094,E109,E127	5
chr1	164156108	164156449	E088	1
chr1	164156536	164156587	E088	1
chr1	164156825	164156926	E005	1
chr1	164157700	164158109	E007,E022,E080,E084,E085,E086,E097,E098,E109	9
chr1	164164783	164164833	E021	1
chr1	164176370	164176428	E091	1
chr1	164178203	164178364	E109	1
chr1	164179680	164179773	E098	1
chr1	164185378	164185428	E021	1
chr1	164185879	164185926	E080	1
chr1	164191692	164191762	E118	1
chr1	164194106	164194644	E084,E085,E109	3
chr1	164196033	164196083	E021	1
chr1	164197439	164197499	E126	1
chr1	164205072	164205295	E126	1
chr1	164209383	164209633	E003,E004,E005,E008,E021,E022,E083,E088,E091,E092,E094,E098,E109,E114,E117	15
chr1	164219054	164219104	E114	1
chr1	164224694	164224744	E022	1
chr1	164225615	164225669	E091	1
chr1	164225714	164226612	E080,E091,E109	3
chr1	164229597	164229694	E091	1
chr1	164230952	164231440	E084,E085,E091,E109,E117	5
chr1	164232216	164232310	E005	1
chr1	164232904	164233021	E057,E126	2
chr1	164234600	164234733	E055,E088,E089,E097,E098,E126	6
chr1	164241336	164241670	E005,E086,E091	3
chr1	164242751	164242801	E022	1
chr1	164248776	164248846	E126	1
chr1	164250540	164250597	E091	1
chr1	164250640	164250724	E005	1
chr1	164251507	164251664	E081	1
chr1	164251710	164251809	E081,E082	2
chr1	164263627	164263713	E005,E109	2
chr1	164265309	164265363	E081	1
chr1	164265442	164265960	E007,E081,E082,E083,E092	5
chr1	164265961	164266011	E007	1
chr1	164267552	164267705	E003,E021,E022	3
chr1	164276013	164276166	E080	1
chr1	164277441	164277656	E120,E126,E128	3
chr1	164279465	164279793	E004,E055,E056,E114,E117,E120,E121,E125,E126,E128	10
chr1	164279807	164279874	E004	1
chr1	164279945	164280134	E004,E008	2
chr1	164280695	164280853	E055,E091	2
chr1	164282970	164283183	E088,E120,E121	3
chr1	164286293	164286444	E083	1
chr1	164289707	164289761	E091	1
chr1	164290018	164291110	E003,E004,E005,E007,E008,E021,E022,E055,E056,E057,E080,E081,E082,E083,E084,E086,E088,E089,E090,E091,E092,E097,E098,E100,E109,E121,E125,E126,E128	29
chr1	164303420	164303480	E003,E021	2
chr1	164305894	164305976	E088	1
chr1	164306492	164306654	E004,E080	2
chr1	164306772	164306850	E080	1
chr1	164306972	164307026	E092	1
chr1	164307177	164307422	E004,E005,E056,E091,E114,E117,E120,E121	8
chr1	164313693	164313754	E091	1
chr1	164327135	164327185	E022	1
chr1	164327717	164327804	E007	1
chr1	164330718	164330772	E126	1
chr1	164331274	164331399	E080,E083	2
chr1	164333397	164333451	E082	1
chr1	164335060	164335104	E080	1
chr1	164339085	164339212	E083,E088,E092	3
chr1	164339317	164339395	E125,E128	2
chr1	164349913	164349963	E090	1
chr1	164350178	164350494	E055,E056,E100,E120,E121,E125,E126,E128	8
chr1	164351512	164352340	E004,E083	2
chr1	164354070	164354154	E083,E100	2
chr1	164357060	164357118	E080	1
chr1	164368208	164368248	E034	1
chr1	164370954	164371014	E126	1
chr1	164371142	164371245	E126	1
chr1	164374130	164374181	E021	1
chr1	164381635	164381685	E007	1
chr1	164384027	164384101	E003,E021	2
chr1	164386222	164386973	E003,E004,E008,E021,E022,E081,E082	7
chr1	164387121	164387293	E081,E082	2
chr1	164389321	164389390	E003,E021	2
chr1	164390216	164390270	E128	1
chr1	164390851	164391330	E081,E088	2
chr1	164392395	164392700	E003,E005,E021,E022,E125,E128	6
chr1	164398329	164398408	E088	1
chr1	164398449	164398555	E004,E088	2
chr1	164398787	164398872	E088	1
chr1	164399049	164399355	E081	1
chr1	164402366	164403317	E088,E089,E126	3
chr1	164403660	164403760	E094	1
chr1	164406191	164406273	E021	1
chr1	164409285	164409913	E003,E004,E005,E006,E007,E008,E021,E022,E050,E055,E059,E080,E081,E082,E083,E086,E088,E089,E090,E091,E097,E098,E109,E114,E117,E120,E121,E126	28
chr1	164410135	164410406	E080	1
chr1	164412575	164412672	E088,E126	2
chr1	164413234	164413318	E126	1
chr1	164421904	164422051	E117	1
chr1	164423561	164423611	E055	1
chr1	164428116	164428166	E082	1
chr1	164428416	164428529	E021,E091	2
chr1	164428719	164428823	E008	1
chr1	164435415	164435538	E114,E117	2
chr1	164435768	164435976	E100,E114,E117,E125,E128	5
chr1	164438721	164438792	E021	1
chr1	164439895	164439945	E083	1
chr1	164440329	164440540	E081,E083,E088,E100,E120	5
chr1	164440549	164440649	E083	1
chr1	164440872	164440938	E004	1
chr1	164442244	164442419	E022,E081,E082,E083	4
chr1	164442727	164442777	E083	1
chr1	164442831	164443182	E005,E057,E080,E083,E084,E085,E098,E109,E117,E120,E127	11
chr1	164443776	164443848	E083	1
chr1	164445017	164445408	E005,E080,E083,E091	4
chr1	164446686	164447113	E003,E008,E021,E022	4
chr1	164447407	164447457	E088	1
chr1	164448643	164448907	E080,E083,E084	3
chr1	164449660	164449742	E057,E080	2
chr1	164455010	164455127	E003,E082	2
chr1	164455218	164455296	E082	1
chr1	164455361	164455523	E081,E082	2
chr1	164456754	164457022	E084,E109	2
chr1	164457293	164457366	E080	1
chr1	164458718	164458845	E109	1
chr1	164463531	164463664	E056	1
chr1	164465131	164465726	E081,E082,E083,E088,E089,E090,E120,E121	8
chr1	164465758	164465935	E081	1
chr1	164467289	164467465	E080	1
chr1	164467835	164467885	E083	1
chr1	164467925	164467975	E083	1
chr1	164468092	164468225	E080,E083	2
chr1	164469208	164469319	E022,E057	2
chr1	164470077	164470154	E022,E109	2
chr1	164473463	164473513	E021	1
chr1	164474040	164474356	E006,E028,E055,E056,E057,E091,E100,E114,E117,E119,E120,E126,E128	13
chr1	164475985	164476093	E004	1
chr1	164478264	164478314	E084	1
chr1	164479749	164479981	E003,E004,E017,E021,E022,E050,E051,E055,E056,E088,E089,E090,E094,E097,E114,E121,E126	17
chr1	164480032	164480115	E126	1
chr1	164480340	164480522	E007,E050,E059	3
chr1	164480611	164480896	E050,E051,E083	3
chr1	164484453	164484857	E083,E089,E090,E100,E120,E121	6
chr1	164484975	164485191	E089,E121	2
chr1	164485293	164485644	E055,E056,E080,E081,E082,E083,E086,E088,E089,E090,E097,E100,E120,E121,E126	15
chr1	164485708	164485758	E055	1
chr1	164487530	164487604	E091	1
chr1	164487988	164488555	E004,E081,E082	3
chr1	164488836	164489003	E057,E081	2
chr1	164489568	164489648	E119	1
chr1	164491686	164491744	E126	1
chr1	164493996	164494046	E021	1
chr1	164494078	164494361	E004,E006,E055,E056,E091,E097,E117,E120,E123,E125,E126,E128	12
chr1	164495658	164495900	E004	1
chr1	164501627	164501893	E084,E091,E109,E122	4
chr1	164502058	164502177	E091	1
chr1	164502228	164503085	E005,E091,E117	3
chr1	164504484	164504914	E083,E092	2
chr1	164505047	164505143	E083	1
chr1	164505203	164505253	E083	1
chr1	164505675	164505725	E083	1
chr1	164506170	164506235	E114	1
chr1	164514921	164514971	E007	1
chr1	164515763	164515824	E005	1
chr1	164517270	164517358	E055,E056,E121	3
chr1	164519547	164519602	E017	1
chr1	164521649	164521709	E004	1
chr1	164521850	164522136	E050,E051,E117,E126	4
chr1	164522542	164522596	E100	1
chr1	164524869	164524938	E109	1
chr1	164525890	164526009	E003,E004	2
chr1	164526545	164534014	E003,E004,E005,E006,E007,E008,E017,E021,E022,E028,E029,E032,E033,E034,E046,E050,E051,E055,E056,E057,E059,E080,E081,E082,E083,E084,E085,E086,E088,E089,E090,E091,E092,E093,E094,E097,E098,E100,E109,E114,E116,E117,E118,E119,E120,E121,E122,E123,E124,E125,E126,E127,E128	53
chr1	164534113	164535063	E003,E004,E005,E022,E028,E055,E057,E080,E081,E082,E083,E084,E085,E086,E088,E091,E092,E097,E100,E119,E125,E126,E128	23
chr1	164535082	164535301	E083,E088,E092	3
chr1	164535376	164535463	E082,E088	2
chr1	164535563	164535741	E086,E088	2
chr1	164536669	164536709	E086	1
chr1	164536980	164537034	E081	1
chr1	164537050	164537100	E083	1
chr1	164537152	164537262	E083,E086	2
chr1	164538448	164538794	E055,E081,E082,E088,E089,E097,E126	7
chr1	164538828	164538879	E091	1
chr1	164539008	164539117	E088,E126	2
chr1	164539191	164539429	E055,E056,E088,E097,E098,E126	6
chr1	164540968	164541038	E081,E082	2
chr1	164541424	164541475	E109	1
chr1	164541768	164542051	E003,E059,E083	3
chr1	164543096	164543175	E082	1
chr1	164544283	164544389	E004,E086	2
chr1	164544411	164544480	E055	1
chr1	164544528	164547183	E003,E004,E005,E006,E007,E008,E017,E021,E022,E055,E056,E057,E059,E080,E081,E082,E083,E086,E088,E089,E090,E091,E092,E097,E100,E120,E125,E126,E128	29
chr1	164547751	164548393	E003,E004,E005,E008,E021,E022,E055,E083,E084,E086,E091,E092,E109,E128	14
chr1	164548556	164549035	E004,E005,E008,E028,E055,E057,E059,E091,E093	9
chr1	164552367	164552454	E008	1
chr1	164552545	164552909	E003,E008,E022	3
chr1	164553132	164553370	E028,E057	2
chr1	164553840	164554055	E005	1
chr1	164554400	164554826	E005,E083,E088,E128	4
chr1	164555292	164555349	E086	1
chr1	164555383	164555654	E083,E092	2
chr1	164555765	164555849	E083	1
chr1	164555893	164556382	E005,E055,E081,E082,E083,E088	6
chr1	164556415	164556621	E081,E082,E083,E088	4
chr1	164556659	164556793	E007,E082,E083,E088	4
chr1	164556854	164557207	E007,E055,E056,E083,E089,E098	6
chr1	164557232	164558861	E003,E004,E005,E006,E007,E008,E017,E021,E022,E050,E051,E055,E056,E059,E080,E081,E082,E083,E084,E085,E086,E088,E089,E090,E092,E093,E094,E097,E098,E100,E109,E114,E120,E121,E122,E125,E126,E128	38
chr1	164558918	164559014	E007,E085	2
chr1	164559130	164559240	E021,E084,E114	3
chr1	164559354	164560015	E003,E004,E005,E006,E007,E008,E021,E022,E050,E051,E080,E083,E084,E085,E086,E092,E097,E109,E114	19
chr1	164560179	164560232	E086	1
chr1	164560780	164560845	E004	1
chr1	164560901	164562168	E004,E005,E006,E007,E008,E017,E021,E022,E055,E056,E057,E083,E086,E088,E091,E097,E098,E114,E117,E125,E126,E128	22
chr1	164564606	164564765	E021,E080,E086	3
chr1	164565557	164565607	E084	1
chr1	164565671	164565795	E085,E091	2
chr1	164567298	164567365	E005	1
chr1	164567623	164568298	E003,E004,E005,E084,E085,E086,E088,E091,E092,E098,E109,E117,E128	13
chr1	164568524	164568886	E083,E091,E092	3
chr1	164568965	164569051	E088	1
chr1	164569071	164569207	E081,E082	2
chr1	164569795	164569971	E005,E091	2
chr1	164570017	164570197	E091	1
chr1	164570237	164570322	E091	1
chr1	164570568	164570843	E004,E084,E091,E092	4
chr1	164570883	164572460	E003,E004,E005,E006,E007,E008,E017,E021,E022,E028,E050,E051,E055,E056,E057,E080,E081,E082,E083,E084,E085,E086,E088,E089,E090,E091,E092,E094,E097,E098,E100,E109,E117,E119,E121,E122,E125,E126,E127,E128	40
chr1	164572565	164572615	E084	1
chr1	164572872	164573021	E083,E117	2
chr1	164573893	164574086	E006,E017,E028,E055,E056,E057,E119,E120,E121,E125,E126,E128	12
chr1	164574559	164574858	E003,E007,E008,E021,E022	5
chr1	164574926	164574983	E007	1
chr1	164576736	164576855	E080,E083,E090	3
chr1	164577352	164577406	E089	1
chr1	164577776	164577828	E091	1
chr1	164577859	164578277	E005,E006,E017,E055,E056,E086,E088,E091,E092,E097,E098,E120,E121,E125,E126,E128	16
chr1	164578318	164578368	E089	1
chr1	164578440	164578923	E057,E086,E088,E089,E090,E091,E092,E100,E120,E121,E126	11
chr1	164579515	164579579	E124	1
chr1	164579873	164580168	E021,E081,E082,E083,E089,E090,E097,E100,E126	9
chr1	164580203	164580399	E086,E089,E090,E091,E097,E098,E100	7
chr1	164580748	164581870	E003,E004,E005,E006,E007,E008,E017,E021,E022,E028,E051,E055,E056,E057,E080,E083,E084,E085,E086,E088,E089,E090,E091,E092,E094,E097,E098,E100,E109,E114,E117,E118,E119,E120,E121,E122,E123,E125,E127,E128	40
chr1	164582069	164582132	E092	1
chr1	164582382	164583059	E003,E004,E005,E008,E017,E022,E028,E055,E057,E080,E083,E084,E085,E086,E088,E091,E092,E094,E098,E100,E109,E114,E117,E119,E120,E125,E126,E127,E128	29
chr1	164583189	164583319	E083	1
chr1	164583367	164583453	E083	1
chr1	164583647	164583884	E050,E051,E083,E100	4
chr1	164584984	164585253	E003,E022,E083	3
chr1	164585326	164585591	E005,E057,E080,E083	4
chr1	164585624	164585877	E080,E089,E090	3
chr1	164585914	164586006	E080	1
chr1	164586434	164587074	E008,E021,E022,E055,E056,E080,E083,E086,E088,E089,E090,E092,E097	13
chr1	164587146	164587536	E003,E004,E005,E006,E007,E008,E017,E021,E022,E028,E051,E055,E056,E057,E059,E080,E082,E083,E085,E086,E088,E089,E090,E091,E097,E098,E109,E114,E117,E119,E121,E123,E126,E127	34
chr1	164587571	164587714	E097	1
chr1	164587839	164588109	E083,E088,E092	3
chr1	164588164	164588214	E088	1
chr1	164588314	164588369	E092	1
chr1	164588390	164588942	E081,E082,E083,E084,E085,E088,E089,E092,E097,E098,E109,E117,E126	13
chr1	164590699	164590893	E083	1
chr1	164591165	164592148	E017,E055,E056,E083,E088,E089,E090,E091,E092,E097,E100,E114,E120,E121,E125,E126,E128	17
chr1	164592241	164593258	E004,E021,E057,E081,E082,E083,E084,E085,E086,E088,E089,E090,E091,E092,E094,E100,E109,E114,E117,E127	20
chr1	164593334	164593384	E082	1
chr1	164593603	164594141	E059,E081,E082,E083,E091,E092,E120	7
chr1	164594235	164594948	E021,E050,E051,E055,E056,E057,E059,E082,E083,E084,E088,E090,E092,E097,E109,E117,E123,E127	18
chr1	164595900	164595950	E084	1
chr1	164596114	164596180	E084	1
chr1	164598132	164598453	E003,E004,E022,E080,E081,E082,E083,E088,E100,E114	10
chr1	164598698	164598752	E100	1
chr1	164599190	164599240	E082	1
chr1	164599353	164600464	E004,E028,E050,E056,E057,E080,E081,E082,E083,E084,E085,E086,E091,E094,E097,E098,E100,E109,E114,E117,E119,E125,E126,E127,E128	25
chr1	164600596	164600994	E084,E092,E117	3
chr1	164601078	164601466	E021,E083,E114,E117	4
chr1	164601576	164601626	E114	1
chr1	164601947	164602053	E084,E085,E109	3
chr1	164602106	164602156	E084	1
chr1	164602202	164602270	E084,E094	2
chr1	164602324	164602431	E109	1
chr1	164602977	164603112	E084,E085,E109	3
chr1	164603185	164603857	E003,E021,E080,E081,E082,E084,E085,E091,E092,E094,E098,E109	12
chr1	164603999	164604242	E008,E021,E081,E084	4
chr1	164604386	164605385	E003,E004,E007,E008,E021,E022,E050,E055,E056,E080,E081,E082,E083,E084,E085,E086,E088,E089,E090,E091,E092,E094,E097,E098,E100,E109,E114,E126,E128	29
chr1	164605425	164606150	E055,E056,E081,E082,E083,E084,E085,E086,E098,E100,E109,E125,E126	13
chr1	164606234	164606352	E055,E056,E100	3
chr1	164606444	164606554	E098	1
chr1	164606618	164608588	E004,E005,E006,E007,E008,E017,E021,E028,E055,E056,E057,E059,E080,E081,E082,E083,E084,E085,E086,E088,E089,E090,E091,E092,E094,E097,E098,E100,E109,E114,E117,E119,E120,E121,E125,E126,E127,E128	38
chr1	164608730	164608829	E092	1
chr1	164609387	164609520	E083	1
chr1	164609566	164609758	E055,E056,E080,E083,E084,E091,E097,E098,E126	9
chr1	164610048	164610898	E004,E005,E006,E017,E055,E056,E080,E083,E086,E089,E090,E091,E092,E094,E097,E098,E100,E114,E117,E120,E121,E125,E126	23
chr1	164611008	164611110	E126	1
chr1	164611396	164611796	E028,E083,E091,E100	4
chr1	164613119	164613174	E089	1
chr1	164613357	164613468	E090	1
chr1	164613676	164614942	E006,E017,E028,E055,E056,E080,E081,E082,E083,E088,E089,E090,E091,E092,E094,E097,E098,E100,E114,E117,E119,E120,E121,E125,E126,E128	26
chr1	164615977	164616176	E004,E022	2
chr1	164616418	164617073	E003,E004,E005,E008,E021,E022,E083,E084,E085,E086,E091,E092,E097,E098,E109,E117	16
chr1	164617304	164619083	E003,E004,E005,E021,E046,E057,E080,E081,E082,E083,E084,E085,E086,E090,E091,E092,E094,E097,E098,E109,E114,E117,E119,E125,E128	25
chr1	164619105	164619214	E084,E109	2
chr1	164619215	164619291	E097	1
chr1	164619377	164619435	E097	1
chr1	164619719	164619779	E084	1
chr1	164619851	164620184	E084,E085,E091,E109	4
chr1	164620439	164621409	E003,E004,E006,E007,E046,E050,E051,E055,E056,E057,E080,E081,E082,E083,E084,E085,E086,E092,E094,E097,E098,E100,E109,E114,E117,E120,E121,E123,E125,E128	30
chr1	164621825	164621894	E080,E092	2
chr1	164622053	164622113	E088,E109	2
chr1	164622353	164622621	E084,E085,E092,E094,E097,E109,E117	7
chr1	164622664	164622730	E109	1
chr1	164623013	164623063	E021	1
chr1	164623320	164623364	E097	1
chr1	164623585	164623650	E084	1
chr1	164623749	164623799	E092	1
chr1	164627035	164627101	E083	1
chr1	164627761	164627921	E083	1
chr1	164628208	164628426	E055,E056,E059,E109	4
chr1	164628517	164628567	E084	1
chr1	164628614	164630356	E003,E004,E005,E006,E008,E017,E021,E022,E028,E032,E033,E034,E046,E050,E051,E056,E057,E059,E083,E084,E085,E086,E088,E090,E091,E092,E093,E094,E097,E098,E100,E109,E116,E119,E120,E121,E123,E124,E125,E128	40
chr1	164630374	164630621	E089,E091,E098,E109,E121	5
chr1	164630877	164631033	E098,E109	2
chr1	164631239	164631314	E022	1
chr1	164631670	164631720	E114	1
chr1	164631765	164632063	E003,E004,E005,E021,E022,E051,E080,E081,E083,E088,E089,E091,E098,E109,E114	15
chr1	164632155	164632430	E083,E086,E091,E098	4
chr1	164633084	164633134	E046	1
chr1	164633325	164633933	E029,E046,E080,E083,E098,E116,E119,E128	8
chr1	164634433	164634527	E097	1
chr1	164636241	164636531	E080,E109,E117	3
chr1	164636910	164637297	E003,E022,E083,E084,E098,E114	6
chr1	164637346	164637407	E114	1
chr1	164637663	164637861	E094,E098	2
chr1	164637876	164638283	E081,E082	2
chr1	164638315	164638443	E081,E082	2
chr1	164639099	164639188	E084	1
chr1	164639209	164639288	E091	1
chr1	164639303	164639704	E004,E005,E055,E056,E091,E114	6
chr1	164640217	164640261	E097	1
chr1	164640639	164641154	E006,E007,E017,E021,E055,E056,E057,E080,E081,E082,E083,E084,E125,E127,E128	15
chr1	164641292	164641630	E006,E017,E055,E056,E080,E082,E083,E088,E109	9
chr1	164641656	164641739	E109	1
chr1	164641905	164642156	E050,E082,E083,E084,E085,E091,E097,E109	8
chr1	164642205	164642281	E084,E114	2
chr1	164642382	164642507	E083	1
chr1	164642609	164642691	E091	1
chr1	164642842	164643552	E003,E004,E007,E008,E021,E022,E051,E057,E091,E098,E100,E114,E117,E122,E123,E127	16
chr1	164643847	164643948	E081,E082	2
chr1	164644067	164644133	E080,E083,E086	3
chr1	164644783	164645123	E017,E028,E055,E057,E084,E094,E100,E109,E117,E119,E120,E125,E127,E128	14
chr1	164646023	164646081	E091	1
chr1	164647548	164647860	E055,E056,E120,E126	4
chr1	164651537	164651791	E005,E091	2
chr1	164651793	164653203	E004,E005,E008,E028,E057,E080,E084,E085,E086,E091,E092,E094,E098,E109,E114,E117,E119,E123,E125,E127,E128	21
chr1	164653273	164653447	E084,E085,E091	3
chr1	164653920	164653991	E084	1
chr1	164654206	164654293	E084	1
chr1	164654321	164654373	E080	1
chr1	164654440	164654951	E050,E080,E088,E123	4
chr1	164654956	164655223	E005,E006,E017,E050,E084,E088,E089,E091,E098,E109,E126	11
chr1	164655845	164655911	E021	1
chr1	164656936	164657421	E084,E085,E109	3
chr1	164657464	164657538	E084	1
chr1	164657622	164657693	E084	1
chr1	164657917	164657988	E003	1
chr1	164658078	164658514	E021,E080,E081,E082,E086,E088,E091,E098	8
chr1	164658884	164658970	E083	1
chr1	164658995	164659800	E004,E007,E008,E021,E022,E055,E056,E080,E081,E082,E083,E092,E109,E123	14
chr1	164660840	164660967	E080,E091	2
chr1	164661628	164661948	E123	1
chr1	164662382	164662576	E050,E080,E081,E082,E123	5
chr1	164662793	164663129	E084,E098,E109	3
chr1	164663340	164663412	E056	1
chr1	164663834	164664022	E109	1
chr1	164664068	164664141	E109	1
chr1	164665297	164666027	E017,E028,E055,E056,E057,E117,E119,E125,E126,E127,E128	11
chr1	164667753	164667938	E055,E056,E081,E082	4
chr1	164668833	164668883	E091	1
chr1	164668927	164669024	E083	1
chr1	164669101	164669676	E017,E055,E056,E080,E081,E082,E083,E088,E091,E092,E097,E098,E100,E114,E117,E126	16
chr1	164669740	164669849	E083,E114	2
chr1	164670096	164670218	E117	1
chr1	164670312	164671025	E004,E028,E055,E057,E083,E091,E100,E117,E119,E127	10
chr1	164671486	164671857	E004,E006,E017,E055,E056,E057,E083,E088,E091,E094,E098,E100,E114,E117,E120,E121,E125,E126,E128	19
chr1	164672003	164672218	E005,E123	2
chr1	164672628	164672997	E003,E022,E080,E081,E082,E083,E086,E088,E092,E098,E100,E114,E123,E126	14
chr1	164673050	164673187	E080,E081,E083	3
chr1	164673204	164673324	E080,E081,E088,E098	4
chr1	164673364	164673626	E050,E080,E084,E085,E086,E088,E123	7
chr1	164674291	164674490	E003,E004,E007,E021,E022,E050,E051,E055,E056,E080,E081,E082,E083,E088,E097,E100,E114	17
chr1	164675678	164675757	E080,E083	2
chr1	164675795	164677602	E004,E005,E006,E007,E008,E017,E028,E050,E051,E055,E056,E057,E080,E081,E083,E084,E085,E086,E088,E089,E090,E092,E094,E097,E098,E100,E109,E114,E117,E119,E120,E121,E122,E123,E125,E126,E127,E128	38
chr1	164678068	164678130	E005	1
chr1	164678270	164678801	E006,E029,E046,E050,E055,E056,E080,E083,E088,E089,E090,E091,E092,E097,E100,E122,E123,E124,E126	19
chr1	164678866	164679489	E017,E028,E055,E056,E057,E083,E090,E091,E097,E124,E125,E127,E128	13
chr1	164680809	164682494	E003,E004,E007,E008,E017,E022,E028,E029,E050,E051,E055,E056,E057,E080,E081,E082,E083,E084,E085,E086,E088,E089,E090,E091,E092,E094,E097,E098,E100,E109,E119,E122,E123,E126,E127	35
chr1	164682519	164682999	E080,E083,E088,E097	4
chr1	164683057	164683540	E017,E029,E055,E056,E081,E083,E084,E088,E089,E090,E097,E098,E100,E126	14
chr1	164683579	164683658	E083	1
chr1	164684904	164684988	E100	1
chr1	164685215	164685966	E055,E056,E081,E082,E088,E091,E117,E124,E126	9
chr1	164686151	164686892	E017,E028,E029,E046,E050,E051,E055,E056,E057,E089,E094,E097,E098,E100,E114,E117,E119,E120,E121,E124,E125,E126,E127,E128	24
chr1	164687698	164687772	E100	1
chr1	164687805	164687905	E083,E097,E100	3
chr1	164688117	164688381	E017,E055,E056,E081,E082,E083,E088,E089,E090,E097,E100,E120,E125,E126,E128	15
chr1	164688396	164688563	E008,E080,E083	3
chr1	164688937	164689452	E028,E029,E050,E083,E089,E098,E100,E119,E122,E124,E125	11
chr1	164689489	164690696	E006,E029,E046,E050,E051,E081,E082,E083,E086,E088,E091,E092,E097,E120,E121,E123,E124,E125,E126,E128	20
chr1	164690962	164691016	E100	1
chr1	164692446	164693191	E055,E056,E080,E081,E082,E083,E086,E089,E098,E125,E126	11
chr1	164694049	164694197	E003,E005,E008	3
chr1	164694318	164694368	E021	1
chr1	164694403	164694453	E022	1
chr1	164694489	164694543	E126	1
chr1	164694546	164695202	E017,E050,E055,E056,E081,E082,E083,E088,E097,E098,E100,E120,E121,E123,E126	15
chr1	164695433	164695990	E005,E006,E017,E028,E055,E056,E057,E059,E088,E089,E090,E091,E094,E098,E100,E114,E117,E119,E120,E121,E125,E126,E127,E128	24
chr1	164697081	164697232	E123	1
chr1	164698028	164698305	E017,E050,E056,E081,E083,E086,E100,E120,E121,E123,E125,E128	12
chr1	164698310	164698376	E050,E083	2
chr1	164698648	164698692	E097	1
chr1	164698880	164698971	E080,E100	2
chr1	164699898	164699998	E126	1
chr1	164700347	164700391	E080	1
chr1	164700492	164701057	E003,E004,E008,E022,E081,E082,E083,E086,E088,E100	10
chr1	164701257	164701313	E083	1
chr1	164702274	164702702	E004,E005,E006,E017,E028,E055,E056,E057,E059,E080,E100,E109,E114,E117,E119,E120,E121,E123,E125,E126,E127,E128	22
chr1	164704560	164705511	E003,E005,E006,E007,E008,E017,E028,E055,E056,E057,E059,E080,E081,E082,E083,E084,E085,E088,E091,E094,E098,E100,E109,E114,E117,E119,E120,E121,E123,E125,E126,E127,E128	33
chr1	164705595	164705645	E082	1
chr1	164705812	164706053	E081,E082	2
chr1	164708055	164708115	E084	1
chr1	164708570	164708627	E082	1
chr1	164708911	164708961	E022	1
chr1	164709351	164709543	E083,E097	2
chr1	164710409	164710495	E080,E127	2
chr1	164710500	164710564	E081	1
chr1	164712618	164713032	E088	1
chr1	164713298	164713543	E017,E100,E120,E121	4
chr1	164713984	164714196	E123	1
chr1	164715203	164715280	E114	1
chr1	164715789	164718393	E004,E005,E006,E007,E017,E055,E056,E059,E080,E081,E082,E083,E084,E085,E086,E088,E089,E090,E091,E092,E094,E097,E098,E100,E114,E117,E120,E121,E122,E123,E125,E126,E128	33
chr1	164718868	164719179	E083,E114,E117	3
chr1	164719244	164719485	E080,E083,E117	3
chr1	164719655	164720303	E055,E056,E082,E083,E088,E092,E097,E114,E117,E121,E126	11
chr1	164720587	164720669	E114	1
chr1	164721229	164721548	E056,E098,E100,E117	4
chr1	164722233	164722336	E089,E090,E097,E126	4
chr1	164722398	164722464	E097	1
chr1	164722773	164722824	E083	1
chr1	164722831	164723954	E007,E017,E055,E056,E057,E080,E081,E082,E083,E084,E086,E088,E089,E090,E091,E092,E097,E098,E100,E125,E126,E128	22
chr1	164724269	164724313	E097	1
chr1	164724365	164724539	E083,E097	2
chr1	164724695	164725509	E080,E081,E082,E083,E089,E090,E091,E092,E097,E114,E117	11
chr1	164725749	164725858	E017	1
chr1	164725898	164725955	E017	1
chr1	164725999	164726318	E017,E055,E091,E097,E114,E117,E126	7
chr1	164726922	164727130	E089,E090,E097,E114	4
chr1	164727617	164727708	E083	1
chr1	164727814	164727864	E083	1
chr1	164728137	164728217	E083	1
chr1	164728244	164728331	E083,E090	2
chr1	164728485	164728638	E003,E004,E021,E022,E055,E083,E126	7
chr1	164728927	164729175	E055,E083,E092,E126	4
chr1	164729233	164729355	E055,E082,E083	3
chr1	164729358	164729690	E055,E056,E059,E081,E082,E083,E097,E126	8
chr1	164729773	164730541	E055,E056,E081,E082,E083,E088,E097,E098,E100,E126	10
chr1	164732935	164733134	E055,E056,E125,E128	4
chr1	164733639	164733882	E006,E017,E055,E056,E083,E120,E121,E125,E126,E128	10
chr1	164734322	164734567	E005,E050,E090,E098	4
chr1	164734590	164735894	E004,E005,E006,E017,E028,E055,E056,E057,E059,E080,E081,E082,E083,E085,E086,E088,E089,E090,E092,E097,E098,E100,E114,E117,E119,E120,E121,E125,E126,E128	30
chr1	164736223	164736462	E084,E085,E109	3
chr1	164736498	164738247	E004,E005,E006,E017,E028,E055,E056,E057,E081,E082,E083,E085,E086,E088,E089,E090,E091,E092,E094,E097,E098,E100,E109,E114,E117,E120,E121,E125,E126,E128	30
chr1	164738731	164739765	E055,E080,E084,E085,E109,E123	6
chr1	164739789	164739869	E123	1
chr1	164739965	164743012	E003,E004,E005,E006,E008,E017,E021,E022,E028,E050,E055,E056,E057,E059,E080,E083,E084,E085,E086,E088,E089,E090,E091,E092,E094,E097,E098,E100,E109,E114,E116,E117,E119,E120,E121,E122,E123,E125,E126,E127,E128	41
chr1	164743082	164743181	E088	1
chr1	164743529	164743573	E097	1
chr1	164743655	164745160	E004,E005,E006,E007,E008,E017,E046,E050,E051,E055,E080,E082,E083,E084,E085,E086,E088,E089,E091,E092,E094,E097,E098,E100,E109,E114,E123	27
chr1	164745174	164745246	E084	1
chr1	164745301	164745367	E083	1
chr1	164745591	164745723	E083	1
chr1	164745759	164745836	E084	1
chr1	164745908	164746097	E084,E109	2
chr1	164746693	164747111	E005,E006,E083,E084,E091	5
chr1	164748094	164748162	E114	1
chr1	164748172	164748259	E083	1
chr1	164748491	164748542	E083	1
chr1	164748600	164749269	E003,E006,E055,E056,E081,E082,E083,E086,E088,E092,E114,E126	12
chr1	164749391	164750642	E004,E005,E006,E017,E021,E022,E028,E055,E056,E057,E080,E081,E082,E083,E086,E088,E089,E090,E091,E092,E097,E098,E100,E114,E117,E119,E120,E121,E123,E125,E126,E127,E128	33
chr1	164750684	164750947	E083,E088,E089,E097,E100	5
chr1	164750950	164751143	E056,E080,E083,E088,E097	5
chr1	164751255	164751616	E005,E022,E080,E081,E082,E083,E088,E092,E097,E100,E117	11
chr1	164751676	164751730	E098	1
chr1	164751783	164752065	E091,E097	2
chr1	164752331	164752412	E091	1
chr1	164752511	164752561	E083	1
chr1	164752587	164752677	E091	1
chr1	164752903	164753801	E005,E022,E055,E056,E057,E080,E081,E082,E083,E088,E089,E091,E097,E098,E100,E119	16
chr1	164753869	164753933	E081	1
chr1	164754282	164754368	E003,E004	2
chr1	164754388	164754438	E083	1
chr1	164754509	164754638	E083	1
chr1	164754713	164755918	E003,E008,E017,E022,E028,E055,E056,E057,E080,E081,E082,E083,E084,E085,E086,E088,E090,E092,E094,E097,E098,E100,E117,E119,E121,E122,E126,E127,E128	29
chr1	164755976	164757597	E003,E004,E005,E006,E007,E008,E017,E021,E022,E028,E029,E032,E033,E034,E046,E050,E051,E055,E056,E057,E059,E080,E081,E082,E083,E084,E085,E086,E088,E089,E090,E091,E092,E093,E094,E097,E098,E100,E109,E114,E116,E117,E118,E119,E120,E121,E122,E123,E124,E125,E126,E127,E128	53
chr1	164757660	164757741	E100	1
chr1	164757876	164757923	E097	1
chr1	164758744	164758788	E097	1
chr1	164759277	164759350	E055,E097	2
chr1	164759852	164759902	E083	1
chr1	164761550	164761664	E081	1
chr1	164763587	164764162	E004,E006,E017,E028,E050,E055,E056,E057,E080,E081,E082,E084,E085,E086,E090,E092,E094,E097,E098,E100,E109,E114,E117,E119,E120,E121,E122,E125,E126,E127,E128	31
chr1	164764345	164764457	E100	1
chr1	164766193	164766379	E083,E084,E085,E086,E088,E121	6
chr1	164766446	164766520	E097	1
chr1	164768786	164768839	E097	1
chr1	164769024	164769091	E021	1
chr1	164769180	164769267	E003	1
chr1	164769663	164769725	E088	1
chr1	164770447	164771451	E007,E059,E080,E081,E082,E083,E088,E097,E098,E100,E122,E126	12
chr1	164771518	164771758	E059,E081,E082,E122	4
chr1	164771818	164771893	E083	1
chr1	164772236	164772338	E100	1
chr1	164772541	164773092	E004,E006,E056,E059,E120,E121,E125,E128	8
chr1	164773569	164773623	E100	1
chr1	164773680	164773981	E006,E017,E055,E056,E100,E120,E121,E125,E128	9
chr1	164774627	164775175	E017,E022,E080,E083,E086,E088,E089,E090,E091,E092,E100,E120,E121,E122,E125,E128	16
chr1	164775351	164775810	E081,E082,E083,E120	4
chr1	164775820	164776057	E081,E083,E098,E109	4
chr1	164777194	164777299	E117	1
chr1	164782316	164782366	E017	1
chr1	164782807	164783496	E006,E059,E080,E084,E089	5
chr1	164787099	164787149	E114	1
chr1	164792630	164794502	E004,E006,E017,E055,E081,E083,E084,E088,E089,E091,E092,E094,E097,E120,E121,E125,E126,E128	18
chr1	164794545	164794678	E083	1
chr1	164795097	164795206	E057,E119	2
chr1	164798577	164798836	E081,E082	2
chr1	164799856	164800153	E028,E057,E083,E092,E114,E119	6
chr1	164800510	164800587	E114	1
chr1	164803994	164804167	E006,E017,E083,E125,E128	5
chr1	164805445	164806402	E080,E081,E082,E083,E084,E088,E092,E094,E097	9
chr1	164806441	164806517	E083	1
chr1	164808062	164808330	E028,E057,E119,E127	4
chr1	164809033	164809187	E022,E083	2
chr1	164809314	164809364	E091	1
chr1	164809519	164809713	E083	1
chr1	164809813	164809880	E083	1
chr1	164809980	164810703	E081,E082,E083,E086	4
chr1	164810913	164811295	E080,E081,E082,E083,E086	5
chr1	164811386	164811562	E081,E082,E083	3
chr1	164812331	164812382	E090	1
chr1	164813020	164813074	E128	1
chr1	164813158	164813318	E122,E128	2
chr1	164813392	164813594	E004,E097,E125,E128	4
chr1	164814061	164814300	E004	1
chr1	164816405	164816789	E004,E022,E083,E098,E100	5
chr1	164818638	164818692	E097	1
chr1	164820684	164820765	E097	1
chr1	164820863	164820981	E097	1
chr1	164821227	164821277	E083	1
chr1	164822545	164822630	E089,E120	2
chr1	164824824	164824874	E090	1
chr1	164824919	164825545	E004,E005,E021,E022,E059,E083,E091,E122	8
chr1	164825891	164825941	E083	1
chr1	164826750	164826950	E004,E083,E088	3
chr1	164826981	164827067	E083,E098	2
chr1	164827131	164827181	E083	1
chr1	164827218	164827956	E004,E005,E007,E083,E086,E091,E098,E125,E128	9
chr1	164828525	164828575	E021	1
chr1	164828642	164828692	E083	1
chr1	164828739	164828827	E083	1
chr1	164831774	164832023	E125,E128	2
chr1	164832186	164832752	E004,E021	2
chr1	164833198	164833443	E059,E125,E128	3
chr1	164834552	164834649	E083	1
chr1	164834736	164835028	E083	1
chr1	164835581	164835671	E083	1
chr1	164838046	164838126	E119	1
chr1	164838353	164838488	E028,E091,E119	3
chr1	164842671	164842721	E088	1
chr1	164843272	164843339	E004	1
chr1	164845742	164845809	E007	1
chr1	164848623	164848896	E005	1
chr1	164849593	164849680	E119	1
chr1	164854656	164854826	E091	1
chr1	164855344	164855777	E004,E057,E091,E117,E119	5
chr1	164859752	164859855	E093,E094	2
chr1	164860927	164861104	E003,E004,E022,E083	4
chr1	164862522	164862572	E021	1
chr1	164863854	164864014	E083	1
chr1	164864313	164865022	E055,E081,E083,E126	4
chr1	164865742	164865792	E091	1
chr1	164869846	164870047	E081,E088	2
chr1	164870330	164870691	E081,E082,E088,E097	4
chr1	164871936	164872078	E003,E021,E022,E081	4
chr1	164875171	164875308	E081,E088,E090	3
chr1	164875953	164876006	E121	1
chr1	164876817	164877218	E004,E005,E022,E055,E091,E125	6
chr1	164878558	164878608	E091	1
chr1	164878768	164879047	E081	1
chr1	164879202	164879309	E081	1
chr1	164879437	164879602	E081	1
chr1	164879891	164880310	E081,E082,E083,E088	4
chr1	164880396	164880638	E081,E083	2
chr1	164880657	164880857	E081,E083	2
chr1	164880961	164881036	E083	1
chr1	164881296	164881955	E081,E082,E083	3
chr1	164882018	164882325	E081,E082,E083	3
chr1	164882676	164882726	E083	1
chr1	164882921	164882984	E083	1
chr1	164883468	164883807	E004,E006,E017,E028,E050,E051,E055,E056,E080,E081,E082,E083,E084,E085,E086,E088,E089,E091,E092,E097,E098,E100,E109,E114,E117,E119,E120,E121,E125,E126,E128	31
chr1	164884954	164885040	E080	1
chr1	164887447	164887647	E005,E097	2
chr1	164889538	164889588	E109	1
chr1	164890582	164890632	E091	1
chr1	164890881	164891026	E003,E021,E022	3
chr1	164891908	164891977	E084	1
chr1	164895369	164895677	E005,E007,E081,E082	4
chr1	164895850	164896009	E005	1
chr1	164896049	164896264	E005,E088	2
chr1	164896289	164896408	E091,E092,E098	3
chr1	164896636	164896877	E005,E091	2
chr1	164897522	164897752	E086,E092,E098	3
chr1	164897773	164897966	E086,E090,E092,E098	4
chr1	164898093	164898166	E090	1
chr1	164898441	164898661	E081,E089,E098	3
chr1	164898710	164898764	E081	1
chr1	164898814	164898945	E081	1
chr1	164899678	164899748	E021	1
chr1	164900194	164900234	E086	1
chr1	164901067	164901127	E004	1
chr1	164901977	164902027	E086	1
chr1	164906641	164906925	E083,E088,E089,E092,E097,E098	6
chr1	164912812	164912967	E094	1
chr1	164919136	164919327	E005,E092,E114	3
chr1	164919355	164919600	E005,E021,E083,E092	4
chr1	164919697	164920440	E005,E080,E083,E084,E086,E088,E089,E090,E092,E097,E098	11
chr1	164920815	164920995	E086	1
chr1	164921184	164921243	E097	1
chr1	164922370	164922600	E004,E008,E080,E081,E083,E088,E089,E090,E092,E114	10
chr1	164923169	164923304	E003,E004,E022	3
chr1	164928238	164928529	E005,E088,E098,E126	4
chr1	164928668	164928901	E088,E126	2
chr1	164929598	164929665	E088	1
chr1	164929714	164929939	E088	1
chr1	164930654	164930704	E082	1
chr1	164930982	164931042	E005	1
chr1	164931122	164931219	E005	1
chr1	164932119	164932214	E021,E022	2
chr1	164932330	164932559	E021,E080	2
chr1	164938591	164938898	E003,E004,E005,E008,E021,E022,E091	7
chr1	164940683	164940900	E005,E083	2
chr1	164940939	164940989	E114	1
chr1	164941191	164941523	E081,E082	2
chr1	164943194	164943292	E086	1
chr1	164949393	164949492	E006,E080,E083,E092,E097	5
chr1	164949877	164949927	E114	1
chr1	164950964	164951135	E086	1
chr1	164951293	164951363	E081	1
chr1	164951852	164952280	E004,E005,E080,E123	4
chr1	164952343	164952608	E003,E004,E005,E007,E021	5
chr1	164953750	164954063	E005,E091	2
chr1	164961333	164961394	E088	1
chr1	164976085	164976585	E088,E097	2
chr1	164976802	164976852	E088	1
chr1	164978441	164978639	E083,E088	2
chr1	164979474	164979624	E089,E090	2
chr1	164979710	164980447	E081,E083,E088,E089,E090,E092,E126	7
chr1	164980483	164981867	E021,E083,E086,E088,E089,E090,E092,E097	8
chr1	164981927	164981977	E089	1
chr1	164982056	164982172	E089,E092	2
chr1	164982637	164982688	E007	1
chr1	164984186	164984239	E021	1
chr1	164999993	165000090	E088	1
chr1	165000266	165000538	E088	1
chr1	165000578	165000813	E088	1
chr1	165003518	165003702	E006,E055,E120	3
chr1	165004003	165004079	E006	1
chr1	165005523	165005986	E028,E057,E091,E119	4
chr1	165006216	165006365	E081	1
chr1	165006405	165006515	E081	1
chr1	165015200	165015410	E050	1
chr1	165017168	165017576	E003,E008,E021,E022,E050,E059,E086	7
chr1	165019563	165019729	E091,E109	2
chr1	165021687	165021993	E089,E090	2
chr1	165022082	165023143	E003,E004,E008,E021,E022,E050,E051,E081,E082,E083,E088,E089,E090	13
chr1	165024011	165024109	E004,E088,E092	3
chr1	165024172	165024222	E088	1
chr1	165024391	165024514	E088	1
chr1	165024888	165025233	E050,E051	2
chr1	165025858	165026006	E089	1
chr1	165026061	165026524	E050,E051,E081,E086,E088,E089,E090,E092,E097,E126	10
chr1	165027324	165027456	E028,E057,E119	3
chr1	165028331	165028411	E081	1
chr1	165028450	165028526	E081	1
chr1	165029617	165029910	E028,E055,E056,E057,E091,E114,E126	7
chr1	165031739	165031868	E003,E022	2
chr1	165032123	165032237	E004	1
chr1	165032419	165033513	E055,E083,E086,E088,E089,E090,E092,E093,E097,E098,E126	11
chr1	165034396	165034470	E126	1
chr1	165034764	165034982	E028,E055,E056,E057,E119,E126,E127,E128	8
chr1	165037366	165037410	E097	1
chr1	165038071	165038294	E055,E056,E081,E109,E117,E121,E126	7
chr1	165038381	165038431	E092	1
chr1	165038906	165038968	E088	1
chr1	165039173	165039367	E081,E082,E084,E085,E088,E092,E109,E114	8
chr1	165040029	165040246	E003,E008,E021,E022	4
chr1	165040949	165041163	E055,E056	2
chr1	165042396	165042959	E003,E004,E005,E006,E007,E008,E017,E021,E022,E028,E050,E051,E055,E056,E057,E059,E080,E081,E082,E083,E084,E085,E086,E088,E089,E090,E091,E092,E094,E097,E098,E100,E109,E114,E117,E119,E120,E121,E122,E123,E125,E126,E127,E128	44
chr1	165042963	165043028	E097	1
chr1	165043864	165043914	E022	1
chr1	165044984	165045311	E003,E004,E005,E007,E008,E021,E022,E050,E051,E055,E056,E059,E080,E082,E083,E086,E088,E089,E090,E092,E097,E098,E114,E117,E121,E122,E126	27
chr1	165046511	165046594	E084	1
chr1	165046632	165046733	E084	1
chr1	165047744	165047906	E083	1
chr1	165048372	165048460	E051	1
chr1	165049768	165050083	E028,E055,E056,E057,E120,E126	6
chr1	165051563	165051613	E032	1
chr1	165055708	165055776	E091	1
chr1	165059809	165059882	E120,E121	2
chr1	165061440	165061512	E114	1
chr1	165061897	165062328	E004,E028,E057,E084,E086,E088,E114,E118	8
chr1	165062746	165062822	E022	1
chr1	165062922	165062992	E033	1
chr1	165066521	165066710	E057	1
chr1	165066758	165066949	E057	1
chr1	165074077	165074137	E005	1
chr1	165076366	165076416	E021	1
chr1	165078369	165078510	E003,E021,E022	3
chr1	165081768	165081833	E004	1
chr1	165083463	165083861	E003,E004,E005,E006,E007,E008,E021,E022,E028,E050,E051,E055,E056,E057,E059,E080,E081,E082,E083,E085,E086,E088,E089,E090,E091,E092,E093,E097,E098,E100,E109,E114,E116,E117,E118,E119,E120,E121,E122,E123,E126,E127,E128	43
chr1	165083862	165083912	E092	1
chr1	165085545	165086527	E005,E006,E017,E028,E055,E056,E057,E059,E080,E088,E100,E114,E117,E119,E120,E121,E125,E126,E127,E128	20
chr1	165086662	165087128	E003,E004,E007,E008,E021,E022,E080,E082,E086,E100	10
chr1	165088658	165088708	E007	1
chr1	165093038	165093088	E082	1
chr1	165093151	165093315	E081,E082	2
chr1	165094137	165094437	E028,E057	2
chr1	165098833	165099239	E003,E004,E005,E006,E007,E008,E017,E021,E022,E028,E050,E051,E055,E056,E057,E059,E080,E081,E082,E083,E084,E085,E086,E088,E089,E090,E091,E092,E093,E094,E098,E100,E109,E114,E117,E118,E119,E120,E121,E122,E123,E126,E127,E128	44
chr1	165099240	165099297	E007	1
chr1	165100660	165100947	E091	1
chr1	165101903	165101974	E091	1
chr1	165103759	165103917	E086,E120,E121	3
chr1	165107001	165107100	E084	1
chr1	165107122	165107625	E084,E085,E118	3
chr1	165108239	165108404	E057,E084,E119	3
chr1	165110903	165111389	E091,E093	2
chr1	165112636	165112958	E003,E004,E007,E008,E021,E022,E050,E051,E091,E093,E109,E114,E119,E124,E127	15
chr1	165113912	165113974	E089	1
chr1	165114012	165114501	E003,E004,E006,E007,E008,E017,E021,E022,E028,E032,E033,E050,E051,E055,E056,E057,E059,E080,E081,E082,E083,E084,E085,E086,E088,E089,E090,E091,E092,E093,E094,E097,E098,E100,E109,E114,E117,E119,E120,E121,E122,E123,E125,E126,E127	45
chr1	165114811	165115235	E081,E082	2
chr1	165115950	165116027	E081	1
chr1	165116834	165116911	E081	1
chr1	165122048	165122301	E003,E004,E005,E007,E008,E021,E022,E080,E083,E086,E089,E090,E091,E114,E121,E123,E127	17
chr1	165122609	165122855	E003,E008,E022,E089	4
chr1	165130280	165130409	E057	1
chr1	165130465	165130697	E028,E057,E098	3
chr1	165131511	165131620	E021	1
chr1	165131739	165132567	E003,E004,E005,E008,E021,E022,E028,E057,E080,E081,E082,E086,E088,E089,E090,E091,E093,E119,E127	19
chr1	165137601	165138764	E004,E005,E028,E057,E086,E091,E119,E127	8
chr1	165139071	165139250	E004,E005,E057,E127	4
chr1	165140046	165140212	E081	1
chr1	165140732	165140844	E057	1
chr1	165141060	165141284	E057,E091,E119	3
chr1	165142590	165142990	E028,E057,E088,E119,E127	5
chr1	165143176	165143251	E094	1
chr1	165143819	165144134	E082,E083	2
chr1	165144835	165144905	E091,E109	2
chr1	165147785	165147865	E119	1
chr1	165147944	165148020	E050	1
chr1	165156369	165156564	E083,E086	2
chr1	165156673	165156872	E083	1
chr1	165157154	165157229	E083	1
chr1	165157318	165157398	E083	1
chr1	165159999	165160157	E005,E083,E089,E120,E121	5
chr1	165160223	165160282	E083	1
chr1	165160371	165160516	E007,E083	2
chr1	165160591	165160655	E083	1
chr1	165164010	165164131	E022,E114	2
chr1	165173157	165173234	E004	1
chr1	165177076	165177376	E083,E088,E123	3
chr1	165177445	165177648	E082,E088,E089,E090	4
chr1	165182045	165182110	E100	1
chr1	165184158	165184236	E088	1
chr1	165185021	165185220	E004,E091,E119	3
chr1	165185284	165185344	E004	1
chr1	165185533	165185795	E003,E004,E008,E021,E022	5
chr1	165187284	165187449	E007,E080,E088	3
chr1	165187994	165188376	E080,E086,E088,E089,E090,E092,E114	7
chr1	165188629	165188688	E090	1
chr1	165189751	165189808	E022	1
chr1	165190663	165191127	E003,E007,E021,E081,E083,E086,E088,E089,E090,E092,E093,E098,E100,E118	14
chr1	165191424	165191545	E083,E088,E089,E090	4
chr1	165191845	165191934	E028	1
chr1	165192017	165192205	E005	1
chr1	165193919	165193972	E109	1
chr1	165197476	165198177	E003,E004,E005,E007,E008,E021,E022,E028,E055,E083,E086,E088,E089,E090,E092,E121,E123	17
chr1	165199971	165200025	E120	1
chr1	165202159	165202209	E090	1
chr1	165202634	165202704	E118	1
chr1	165203822	165203866	E080	1
chr1	165204278	165205946	E003,E004,E007,E008,E021,E022,E050,E051,E080,E081,E082,E083,E084,E086,E088,E089,E090,E091,E092,E118,E126	21
chr1	165209241	165209291	E083	1
chr1	165209744	165210001	E080,E083,E089,E100	4
chr1	165210052	165210107	E083	1
chr1	165216810	165216907	E057	1
chr1	165218353	165218553	E004	1
chr1	165222003	165222057	E100	1
chr1	165223056	165223434	E003,E004,E007,E086,E092,E118	6
chr1	165223528	165223609	E118	1
chr1	165223774	165223859	E086	1
chr1	165223947	165224032	E086	1
chr1	165226132	165226186	E100	1
chr1	165226837	165226917	E008	1
chr1	165227150	165227932	E003,E004,E005,E006,E007,E008,E021,E022,E028,E033,E050,E051,E055,E056,E057,E059,E080,E081,E082,E083,E084,E085,E086,E088,E089,E090,E091,E092,E093,E094,E098,E100,E109,E114,E116,E117,E119,E120,E121,E122,E123,E126,E127	43
chr1	165228162	165228428	E094	1
chr1	165228492	165228814	E090,E094,E098,E100,E118	5
chr1	165229040	165229728	E028,E057,E081,E082,E083,E086,E088,E089,E090,E119,E127	11
chr1	165229732	165229790	E090	1
chr1	165229982	165230032	E007	1
chr1	165230090	165230140	E089	1
chr1	165233575	165233708	E081,E082	2
chr1	165234789	165234959	E021	1
chr1	165238255	165238452	E004	1
chr1	165241448	165241501	E082	1
chr1	165245034	165245326	E007,E021,E082,E088,E109	5
chr1	165247548	165247773	E081	1
chr1	165248411	165248466	E007	1
chr1	165249122	165249544	E007,E008,E021,E081,E082	5
chr1	165250608	165250648	E086	1
chr1	165250902	165250983	E118	1
chr1	165253774	165254092	E005,E059,E086,E091,E098	5
chr1	165254645	165254731	E114	1
chr1	165255423	165255530	E086	1
chr1	165256606	165256904	E003,E004,E005,E008,E021,E022,E091	7
chr1	165257184	165257304	E086,E109	2
chr1	165257518	165258071	E004,E007,E080,E081,E084,E086,E088,E089,E090,E100,E114,E120,E121	13
chr1	165258188	165258339	E086,E109,E114,E120	4
chr1	165258507	165258602	E004	1
chr1	165259402	165259865	E003,E004,E022,E056,E081,E082,E083,E089,E100,E114,E117,E121,E126	13
chr1	165261377	165261476	E082	1
chr1	165266243	165266295	E083	1
chr1	165267530	165267665	E007,E022	2
chr1	165269925	165270064	E081	1
chr1	165270609	165270957	E081	1
chr1	165272713	165272962	E021,E089,E090,E098,E100,E114,E126	7
chr1	165275522	165275668	E005	1
chr1	165275896	165276092	E003,E004,E008,E021,E022,E126	6
chr1	165276355	165276464	E098	1
chr1	165276493	165276552	E100	1
chr1	165276606	165276664	E100	1
chr1	165278589	165278649	E003	1
chr1	165279874	165279934	E005	1
chr1	165283144	165283483	E004,E007,E086	3
chr1	165284888	165284996	E004	1
chr1	165286874	165287133	E080	1
chr1	165287631	165287685	E098	1
chr1	165287737	165287800	E007	1
chr1	165287887	165288042	E007	1
chr1	165293232	165293504	E004	1
chr1	165294954	165295007	E080	1
chr1	165295216	165295291	E080	1
chr1	165296303	165296353	E093	1
chr1	165296885	165296945	E004	1
chr1	165296951	165297130	E004,E007	2
chr1	165299838	165299898	E005	1
chr1	165299904	165299954	E022	1
chr1	165302055	165302162	E007	1
chr1	165302315	165302427	E007	1
chr1	165306985	165307054	E080	1
chr1	165311337	165312224	E057,E083,E089,E090,E093,E100,E121	7
chr1	165313441	165313774	E003,E007,E022,E089	4
chr1	165313781	165313883	E007	1
chr1	165313945	165314321	E003,E007,E100	3
chr1	165314344	165314504	E007,E114	2
chr1	165315653	165315709	E100	1
chr1	165316693	165316756	E003	1
chr1	165318272	165318341	E090	1
chr1	165318465	165318547	E089	1
chr1	165320146	165320426	E003,E005,E007,E008,E021,E022,E089,E090	8
chr1	165320450	165320538	E003,E007	2
chr1	165320552	165320757	E007,E008,E090	3
chr1	165321070	165322631	E003,E004,E007,E008,E021,E022,E050,E051,E056,E080,E081,E082,E083,E084,E085,E086,E089,E090,E100,E109	20
chr1	165322637	165322760	E007	1
chr1	165323052	165326010	E003,E004,E007,E008,E021,E022,E050,E055,E056,E057,E059,E081,E082,E083,E084,E085,E086,E088,E089,E090,E092,E098,E100,E109,E126	25
chr1	165326076	165326544	E003,E004,E007,E008,E021,E022,E051,E086,E088,E089,E090,E092	12
chr1	165327031	165327123	E007	1
chr1	165327416	165327490	E007	1
chr1	165330270	165330746	E007,E059,E090	3
chr1	165333778	165334451	E028,E055,E056,E057,E089,E090,E097,E100,E109,E117,E119,E126,E127	13
chr1	165334552	165335005	E004,E028,E057,E100,E126	5
chr1	165336554	165337095	E003,E004,E005,E006,E007,E008,E017,E021,E022,E028,E029,E032,E033,E034,E046,E050,E051,E055,E056,E059,E080,E081,E082,E083,E084,E085,E086,E088,E089,E090,E091,E092,E093,E094,E097,E098,E100,E109,E114,E116,E117,E118,E119,E120,E121,E122,E123,E124,E125,E126,E127,E128	52
chr1	165337237	165337329	E034,E119	2
chr1	165338101	165338151	E007	1
chr1	165338439	165338819	E003,E004,E006,E007,E008,E017,E021,E022,E029,E032,E033,E034,E046,E050,E051,E055,E056,E059,E080,E082,E083,E085,E086,E088,E089,E090,E091,E092,E093,E097,E100,E109,E114,E116,E117,E119,E121,E122,E123,E124,E126,E127	42
chr1	165339894	165339959	E088	1
chr1	165340535	165341431	E006,E050,E051,E059,E084,E088,E089,E090,E097,E126	10
chr1	165343146	165343256	E005	1
chr1	165343935	165344172	E089,E098,E126	3
chr1	165344588	165344701	E090,E092	2
chr1	165344963	165346619	E003,E004,E006,E007,E008,E017,E021,E022,E028,E029,E032,E034,E046,E050,E051,E055,E056,E057,E059,E080,E081,E082,E083,E084,E085,E086,E088,E089,E090,E092,E093,E094,E097,E098,E100,E109,E114,E116,E119,E120,E121,E122,E124,E125,E126,E127,E128	47
chr1	165349901	165350003	E051	1
chr1	165350240	165350290	E114	1
chr1	165351389	165351746	E056,E120,E121,E125,E126,E128	6
chr1	165352072	165352148	E090	1
chr1	165352187	165352913	E004,E005,E017,E021,E022,E028,E055,E056,E057,E089,E090,E092,E097,E098,E100,E119,E120,E121,E125,E126,E127,E128	22
chr1	165352936	165353206	E089,E090,E126	3
chr1	165353261	165353465	E081,E082,E089,E090,E100	5
chr1	165354416	165354491	E089	1
chr1	165356794	165357035	E086,E088,E089,E090,E100,E126	6
chr1	165357078	165357128	E089	1
chr1	165357169	165357223	E089	1
chr1	165357273	165357511	E055,E056,E089,E090,E126	5
chr1	165357548	165357638	E089	1
chr1	165359382	165359454	E034	1
chr1	165361841	165363007	E003,E004,E005,E006,E007,E008,E017,E021,E022,E028,E029,E032,E033,E034,E046,E050,E051,E055,E056,E057,E059,E080,E081,E082,E083,E084,E086,E088,E089,E090,E091,E092,E093,E094,E097,E098,E100,E109,E114,E116,E117,E118,E119,E120,E121,E122,E123,E124,E125,E126,E127,E128	52
chr1	165363018	165363196	E032,E089	2
chr1	165364041	165364102	E032	1
chr1	165364604	165365134	E032,E033,E046,E057,E089,E090,E093	7
chr1	165367172	165367675	E004,E006,E017,E021,E022,E029,E050,E051,E055,E056,E057,E059,E080,E083,E086,E088,E089,E090,E092,E094,E097,E098,E100,E122,E124,E126,E128	27
chr1	165367679	165367800	E088,E089,E122	3
chr1	165367927	165368064	E126	1
chr1	165368119	165368187	E092,E126	2
chr1	165371032	165371094	E080	1
chr1	165372815	165372896	E050	1
chr1	165373035	165373573	E003,E004,E006,E007,E008,E021,E022,E028,E032,E033,E034,E046,E050,E051,E055,E056,E059,E080,E081,E082,E083,E084,E085,E086,E088,E089,E090,E091,E092,E100,E109,E114,E116,E117,E118,E119,E122,E123,E127	39
chr1	165375104	165375225	E089	1
chr1	165375409	165375479	E089	1
chr1	165376468	165376542	E100	1
chr1	165376810	165376867	E100	1
chr1	165377408	165377460	E021	1
chr1	165377763	165378226	E003,E004,E005,E006,E007,E008,E017,E021,E022,E028,E029,E046,E050,E051,E055,E056,E057,E059,E080,E083,E086,E088,E089,E091,E094,E097,E098,E100,E109,E114,E116,E117,E120,E121,E123,E124,E126,E127	38
chr1	165378468	165378531	E083	1
chr1	165378664	165378718	E083	1
chr1	165378815	165379630	E081,E082,E083,E088	4
chr1	165379787	165379908	E083	1
chr1	165379959	165380009	E083	1
chr1	165380052	165380288	E083,E124	2
chr1	165380437	165380487	E083	1
chr1	165380787	165380877	E003,E083,E127	3
chr1	165381184	165381415	E083	1
chr1	165386062	165386438	E083	1
chr1	165386492	165386622	E083	1
chr1	165389133	165389426	E059	1
chr1	165389507	165389745	E059	1
chr1	165389863	165390367	E057,E119,E127	3
chr1	165390676	165390726	E089	1
chr1	165392418	165392807	E046,E088,E089,E090,E097,E121	6
chr1	165393668	165394494	E006,E034,E046,E050,E051,E059,E083,E084,E088,E089,E090,E097,E098,E100,E109,E120,E121,E124,E126	19
chr1	165396006	165396303	E059,E100,E109,E116,E122	5
chr1	165397825	165397917	E007,E100	2
chr1	165400760	165400868	E088	1
chr1	165400955	165401036	E109	1
chr1	165401811	165402011	E004	1
chr1	165403508	165403987	E003,E004,E007,E008,E021,E022,E059,E081,E082,E088	10
chr1	165406256	165406306	E088	1
chr1	165408578	165408995	E003,E004,E007,E008,E021,E083,E088,E089,E090	9
chr1	165409066	165409116	E090	1
chr1	165409118	165409226	E088,E089	2
chr1	165410969	165411026	E007	1
chr1	165412446	165412500	E089	1
chr1	165412641	165414663	E003,E004,E006,E007,E008,E021,E022,E034,E050,E055,E056,E059,E080,E081,E082,E083,E086,E088,E089,E090,E091,E092,E098,E100,E109,E120,E121,E126	28
chr1	165414681	165414959	E004,E083,E086,E088,E090	5
chr1	165417742	165417803	E003	1
chr1	165418516	165418718	E089,E090,E120,E121	4
chr1	165420999	165421254	E081,E083,E089,E090	4
chr1	165421411	165421461	E090	1
chr1	165421521	165422461	E083,E089,E090,E098,E100,E120,E121,E126	8
chr1	165422709	165422759	E083	1
chr1	165423396	165423737	E083,E089,E090	3
chr1	165425439	165425811	E004,E005,E028,E057,E059,E088,E119	7
chr1	165426236	165426352	E004,E081	2
chr1	165427924	165428255	E059,E083,E088,E089,E090	5
chr1	165429742	165429930	E004	1
chr1	165430290	165430377	E004	1
chr1	165430821	165430991	E059	1
chr1	165432537	165432594	E081	1
chr1	165433438	165433508	E091	1
chr1	165436621	165437736	E007,E059,E089,E090	4
chr1	165437778	165437879	E059	1
chr1	165439391	165439510	E022,E116	2
chr1	165440718	165440832	E080	1
chr1	165441654	165441754	E126	1
chr1	165446075	165446298	E059,E089,E090	3
chr1	165447349	165447416	E098	1
chr1	165451271	165451953	E005,E006,E007,E017,E021,E022,E028,E050,E055,E056,E057,E059,E080,E083,E084,E088,E089,E090,E091,E092,E093,E094,E097,E098,E100,E109,E114,E116,E117,E119,E120,E121,E122,E123,E125,E126,E127,E128	38
chr1	165453932	165454003	E086,E089,E090	3
chr1	165454318	165454401	E080,E083	2
chr1	165455030	165455286	E004,E080,E118,E123	4
chr1	165455724	165456383	E034,E081,E082,E083,E084,E088,E089,E090,E100	9
chr1	165456428	165456590	E090	1
chr1	165459317	165459891	E081,E083,E088,E089,E090,E097,E098,E100	8
chr1	165462186	165462274	E059	1
chr1	165462316	165462483	E059,E089,E090	3
chr1	165464413	165464821	E059,E084,E100	3
chr1	165464925	165465035	E086	1
chr1	165465081	165465354	E086,E089,E090	3
chr1	165465380	165465545	E089	1
chr1	165465681	165466295	E004,E005,E022,E083,E088,E089,E090,E091,E118,E120,E121	11
chr1	165466305	165466795	E089,E090	2
chr1	165467311	165467361	E090	1
chr1	165470654	165471192	E004,E089,E091,E100,E126	5
chr1	165471258	165471476	E089,E090,E100,E126	4
chr1	165477723	165477780	E089	1
chr1	165482212	165482303	E003,E004,E081,E088,E091	5
chr1	165482327	165482379	E007	1
chr1	165483558	165483643	E092,E094	2
chr1	165493928	165494065	E083	1
chr1	165494264	165494447	E083,E089,E090	3
chr1	165494451	165494593	E083	1
chr1	165494703	165494847	E082	1
chr1	165494892	165495349	E008,E083,E118	3
chr1	165495831	165496380	E006,E022,E083,E091,E123	5
chr1	165496584	165497278	E050,E083,E088,E089,E090	5
chr1	165497650	165497700	E083	1
chr1	165497894	165497961	E083	1
chr1	165497983	165498101	E081,E089	2
chr1	165499385	165499490	E083	1
chr1	165499573	165499645	E083	1
chr1	165500121	165500824	E082,E083,E088,E089,E090,E094,E100	7
chr1	165502115	165502190	E022	1
chr1	165502617	165502874	E088,E100	2
chr1	165506576	165506927	E029,E046,E100,E124	4
chr1	165507000	165507323	E081,E082,E089,E090	4
chr1	165507829	165507912	E059	1
chr1	165508373	165509880	E004,E006,E029,E046,E059,E081,E083,E088,E089,E090,E091,E094,E100,E114,E117,E120,E121,E124,E126	19
chr1	165509957	165510050	E059,E089	2
chr1	165510056	165510373	E083,E089	2
chr1	165511371	165511447	E088	1
chr1	165511722	165511795	E088	1
chr1	165511865	165511915	E088	1
chr1	165512060	165512114	E088	1
chr1	165512715	165513719	E003,E004,E008,E021,E022,E059,E080,E081,E082,E083,E086,E088,E089,E090,E091,E092,E094,E097,E098,E100,E109	21
chr1	165513735	165514016	E021,E083,E088	3
chr1	165515230	165515527	E100,E117,E126	3
chr1	165517711	165517797	E083,E100	2
chr1	165519200	165519553	E088,E089,E090	3
chr1	165520824	165521082	E055,E056,E080,E089,E090,E100,E126	7
chr1	165525897	165525981	E100	1
chr1	165529816	165529893	E088	1
chr1	165529896	165530595	E004,E007,E021,E081,E082,E083,E086,E088,E089,E090,E097	11
chr1	165530635	165530763	E083	1
chr1	165531016	165531066	E007	1
chr1	165531941	165532106	E100	1
chr1	165533725	165533790	E083	1
chr1	165533837	165534129	E059,E080,E083,E089,E109,E114	6
chr1	165534185	165534305	E083	1
chr1	165534350	165534427	E083	1
chr1	165534944	165535422	E089,E090	2
chr1	165537444	165537631	E091	1
chr1	165540117	165540359	E091,E120,E121	3
chr1	165544878	165545018	E083,E089	2
chr1	165545061	165545203	E059,E080,E083,E088	4
chr1	165545871	165546084	E126	1
chr1	165549834	165549919	E005	1
chr1	165550061	165550732	E005,E006,E028,E055,E056,E057,E059,E091,E114,E119,E120,E126,E127	13
chr1	165554662	165555161	E059,E126	2
chr1	165555769	165555819	E022	1
chr1	165555842	165555937	E021	1
chr1	165560698	165560773	E091	1
chr1	165560813	165560884	E080	1
chr1	165561927	165562054	E034,E089,E100	3
chr1	165562103	165562645	E003,E004,E005,E006,E007,E008,E017,E021,E022,E028,E029,E032,E033,E034,E046,E050,E051,E055,E056,E057,E059,E080,E081,E082,E083,E085,E086,E088,E089,E090,E091,E092,E093,E094,E097,E098,E100,E109,E114,E116,E117,E118,E119,E120,E121,E122,E123,E124,E125,E126,E127,E128	52
chr1	165562708	165562874	E032,E033,E034,E050,E090,E092	6
chr1	165562910	165563002	E116	1
chr1	165563612	165563693	E116	1
chr1	165564139	165564493	E033,E089,E090	3
chr1	165564531	165565120	E006,E055,E056,E059,E088,E089,E090,E120,E121,E123,E125,E126,E127,E128	14
chr1	165565259	165565363	E089,E090	2
chr1	165565623	165565693	E090	1
chr1	165566518	165566584	E032	1
chr1	165566618	165567014	E029,E032,E033,E034,E046,E080,E084,E097,E116,E122,E123	11
chr1	165567030	165568298	E003,E004,E005,E006,E007,E008,E017,E021,E022,E028,E029,E032,E033,E034,E046,E050,E051,E055,E056,E057,E059,E080,E081,E082,E083,E084,E085,E086,E088,E089,E090,E091,E092,E093,E094,E097,E098,E100,E109,E114,E116,E117,E118,E119,E120,E121,E122,E123,E124,E125,E126,E127,E128	53
chr1	165568335	165568770	E003,E004,E005,E007,E032,E034,E081,E082,E089,E093,E126	11
chr1	165568880	165568954	E034	1
chr1	165569803	165569853	E092	1
chr1	165570106	165570369	E029,E046,E090,E091,E100,E109,E120,E124	8
chr1	165570553	165570624	E007	1
chr1	165570689	165570739	E046	1
chr1	165570772	165571356	E003,E004,E006,E007,E008,E017,E021,E022,E028,E029,E032,E033,E034,E046,E050,E051,E055,E056,E057,E059,E080,E081,E082,E083,E084,E085,E086,E088,E089,E090,E091,E092,E093,E094,E097,E098,E100,E109,E114,E116,E117,E118,E119,E120,E121,E122,E123,E124,E125,E126,E127,E128	52
chr1	165572307	165572357	E032	1
chr1	165573274	165573324	E022	1
chr1	165574418	165574468	E092	1
chr1	165574694	165574744	E091	1
chr1	165576024	165576068	E086	1
chr1	165576108	165576155	E086	1
chr1	165579631	165579884	E091,E123	2
chr1	165580237	165580456	E005,E088,E091	3
chr1	165581433	165581542	E086,E116	2
chr1	165582175	165582299	E033,E123	2
chr1	165585355	165585883	E003,E021,E088,E092,E094,E098	6
chr1	165586296	165586412	E021,E022	2
chr1	165587396	165587622	E084,E085,E109	3
chr1	165590012	165590062	E114	1
chr1	165590410	165590461	E080	1
chr1	165596125	165596215	E123	1
chr1	165596609	165596707	E084	1
chr1	165597362	165598330	E080,E083,E084,E085,E086,E109,E123	7
chr1	165598479	165598732	E029,E083,E084,E088,E124	5
chr1	165599038	165599110	E089	1
chr1	165599152	165599307	E008,E033,E046,E092	4
chr1	165599309	165602324	E003,E004,E005,E006,E007,E008,E017,E021,E022,E028,E029,E032,E033,E034,E046,E050,E051,E055,E056,E057,E059,E080,E081,E082,E083,E084,E085,E086,E088,E089,E090,E091,E092,E093,E094,E097,E098,E100,E109,E114,E116,E117,E118,E119,E120,E121,E122,E123,E124,E125,E126,E127,E128	53
chr1	165602409	165602495	E082	1
chr1	165602769	165603298	E006,E017,E029,E034,E046,E055,E056,E083,E084,E085,E091,E092,E098,E100,E109,E116,E117,E119,E120,E121,E124,E125,E126,E127,E128	25
chr1	165603402	165603587	E080,E091,E109,E127	4
chr1	165603747	165603906	E004,E008,E083	3
chr1	165603919	165604091	E003,E004,E021,E080,E083,E086,E092	7
chr1	165604297	165604459	E022,E091,E114	3
chr1	165604619	165604881	E006,E032,E059,E086,E088,E097,E098,E100,E109,E116,E120	11
chr1	165605189	165605555	E032,E116	2
chr1	165605926	165606188	E059,E091	2
chr1	165606464	165606508	E097	1
chr1	165606589	165607262	E004,E005,E006,E007,E017,E055,E056,E084,E088,E091,E092,E094,E097,E098,E100,E109,E114,E117,E120,E122,E125,E126,E128	23
chr1	165607431	165607509	E109,E127	2
chr1	165607576	165607769	E084,E109	2
chr1	165608562	165608612	E114	1
chr1	165609112	165609465	E006,E017,E055,E056,E080,E116,E125,E126,E127,E128	10
chr1	165609681	165609785	E116	1
chr1	165610354	165610839	E005,E080,E088,E091,E114	5
chr1	165610935	165611157	E080,E097,E109,E122,E125,E128	6
chr1	165611198	165611248	E080	1
chr1	165611469	165611648	E022,E080,E081,E083,E088,E100	6
chr1	165611900	165611957	E083	1
chr1	165612002	165612214	E083,E123	2
chr1	165613573	165613964	E017,E028,E055,E057,E080,E109,E119,E127	8
chr1	165614445	165614495	E109	1
chr1	165614590	165614691	E083,E109	2
chr1	165614739	165615618	E050,E051,E055,E080,E083,E084,E085,E086,E088,E092,E094,E098,E100,E109,E114,E116,E117,E120,E123,E125,E127,E128	22
chr1	165615632	165615683	E085	1
chr1	165615751	165615806	E085	1
chr1	165615865	165615915	E084	1
chr1	165616346	165616453	E109	1
chr1	165616682	165617161	E084,E085,E091,E109	4
chr1	165617266	165617518	E017,E055,E083,E086,E088,E089,E109,E121,E122,E125,E128	11
chr1	165618168	165618378	E083	1
chr1	165618455	165618515	E004	1
chr1	165620526	165620734	E017,E056,E080,E114,E122	5
chr1	165622274	165622350	E080	1
chr1	165626918	165627300	E088,E109	2
chr1	165628231	165628281	E021	1
chr1	165628362	165628519	E004,E017,E055,E056,E059	5
chr1	165628778	165629222	E003,E004,E007,E008,E021,E022,E091,E121	8
chr1	165629448	165629543	E055,E109,E124	3
chr1	165629924	165629999	E080	1
chr1	165630402	165630656	E081,E082	2
chr1	165630828	165630897	E081	1
chr1	165630930	165631409	E055,E056,E080,E089,E109,E126	6
chr1	165631528	165631625	E080,E109	2
chr1	165632994	165633053	E022	1
chr1	165633339	165633384	E034	1
chr1	165635329	165635882	E006,E017,E055,E056,E059,E080,E088,E100,E120,E121,E124,E125,E126,E128	14
chr1	165638900	165639014	E124	1
chr1	165640234	165640290	E017	1
chr1	165640419	165640527	E124	1
chr1	165640767	165641257	E017,E029,E056,E080,E098,E100,E119,E120,E124,E126	10
chr1	165643913	165644194	E017,E029,E050,E121,E122,E124,E128	7
chr1	165645145	165645323	E056,E119,E120,E121	4
chr1	165645387	165645485	E114	1
chr1	165645621	165645697	E034	1
chr1	165647845	165648235	E034,E055,E056,E059,E122,E125	6
chr1	165648675	165648739	E022,E091	2
chr1	165649718	165649772	E100	1
chr1	165649801	165649888	E116	1
chr1	165650457	165650638	E004	1
chr1	165652196	165652276	E123	1
chr1	165653245	165653295	E088	1
chr1	165655392	165655719	E003,E004,E008,E021,E022,E029,E032,E033,E046,E050,E051,E056,E080,E083,E116,E123,E124	17
chr1	165655723	165656453	E029,E032,E033,E034,E046,E056,E114,E116,E124	9
chr1	165657355	165657647	E080,E097,E118	3
chr1	165658482	165658699	E080,E118	2
chr1	165658756	165658887	E116,E118	2
chr1	165659491	165659542	E034	1
chr1	165659963	165660003	E034	1
chr1	165660014	165660106	E021,E116	2
chr1	165660136	165660195	E022	1
chr1	165664226	165664699	E034,E081,E082,E088,E089,E090,E097,E126	8
chr1	165664968	165665018	E090	1
chr1	165665041	165665200	E088,E116,E121,E126	4
chr1	165665222	165666554	E004,E006,E007,E017,E021,E028,E029,E046,E050,E051,E055,E056,E057,E059,E080,E081,E082,E083,E084,E085,E086,E088,E089,E090,E091,E092,E093,E094,E097,E098,E100,E109,E114,E116,E117,E119,E120,E121,E122,E123,E124,E125,E126,E127,E128	45
chr1	165666598	165666648	E088	1
chr1	165666746	165668361	E003,E004,E005,E006,E007,E008,E017,E021,E022,E028,E029,E032,E033,E034,E046,E050,E051,E055,E056,E057,E059,E080,E081,E082,E083,E084,E085,E086,E088,E089,E090,E091,E092,E093,E094,E097,E098,E100,E109,E114,E116,E117,E118,E119,E120,E121,E122,E123,E124,E125,E126,E127,E128	53
chr1	165668783	165668848	E084	1
chr1	165668889	165669119	E034,E050,E059,E109,E118	5
chr1	165673048	165673194	E006,E056,E114,E126	4
chr1	165678322	165678363	E086	1
chr1	165679609	165679673	E124	1
chr1	165681022	165681148	E126	1
chr1	165681749	165681829	E059	1
chr1	165684469	165684560	E004	1
chr1	165684632	165684854	E004	1
chr1	165684933	165685113	E004,E022,E055,E080	4
chr1	165685437	165685517	E123	1
chr1	165687185	165687635	E003,E004,E005,E006,E007,E008,E017,E021,E022,E028,E029,E032,E033,E034,E046,E050,E051,E055,E056,E057,E059,E080,E081,E082,E083,E084,E085,E086,E088,E089,E090,E091,E092,E093,E094,E097,E098,E100,E109,E114,E116,E117,E118,E119,E120,E121,E122,E123,E124,E125,E126,E127,E128	53
chr1	165688027	165688077	E084	1
chr1	165688609	165688829	E055,E059	2
chr1	165689406	165689456	E007	1
chr1	165690497	165690562	E005	1
chr1	165692285	165692351	E004	1
chr1	165692428	165692488	E122	1
chr1	165699203	165699281	E109	1
chr1	165704205	165704562	E059	1
chr1	165705020	165705092	E120,E121	2
chr1	165706589	165706696	E055,E126,E128	3
chr1	165707026	165707117	E083	1
chr1	165707164	165707358	E022,E083,E088,E089,E090,E092,E100,E121	8
chr1	165707430	165707527	E091,E100	2
chr1	165707555	165707619	E114	1
chr1	165708161	165708340	E032,E033,E116	3
chr1	165711535	165711585	E021	1
chr1	165715704	165715875	E109	1
chr1	165716731	165717649	E084,E085,E086,E094,E109,E123	6
chr1	165717680	165717801	E084,E109	2
chr1	165717857	165718201	E084,E109,E123	3
chr1	165721677	165721764	E003,E004,E005,E006,E007,E008,E017,E021,E022,E028,E029,E032,E033,E034,E046,E050,E051,E055,E056,E057,E059,E080,E081,E082,E083,E085,E086,E088,E089,E090,E091,E092,E093,E094,E097,E098,E100,E109,E114,E118,E121,E124,E127	43
chr1	165722968	165723012	E080	1
chr1	165723306	165723502	E033,E116,E122	3
chr1	165724831	165724893	E080	1
chr1	165725608	165725688	E123	1
chr1	165725816	165725895	E080	1
chr1	165725944	165725989	E080	1
chr1	165726220	165726264	E080	1
chr1	165728439	165728624	E050	1
chr1	165732717	165732964	E116,E123	2
chr1	165733576	165733941	E123	1
chr1	165735160	165735983	E123	1
chr1	165736255	165736368	E123	1
chr1	165736627	165736815	E123	1
chr1	165736968	165737018	E093	1
chr1	165737423	165739021	E003,E004,E005,E006,E007,E008,E017,E021,E022,E028,E029,E032,E033,E034,E046,E050,E051,E055,E056,E057,E059,E080,E081,E082,E083,E084,E085,E086,E088,E089,E090,E091,E092,E093,E094,E097,E098,E100,E109,E114,E116,E117,E118,E119,E120,E121,E122,E123,E124,E125,E126,E127,E128	53
chr1	165739106	165739177	E093,E126	2
chr1	165740724	165740932	E123	1
chr1	165741632	165741901	E055,E056,E123	3
chr1	165741924	165742354	E055,E123,E128	3
chr1	165742376	165742456	E123	1
chr1	165742503	165743121	E005,E006,E017,E028,E055,E056,E057,E080,E094,E100,E109,E114,E117,E119,E120,E121,E122,E123,E125,E126,E127,E128	22
chr1	165752800	165752910	E118	1
chr1	165753404	165753529	E123	1
chr1	165754217	165754309	E118	1
chr1	165754370	165754741	E118	1
chr1	165757073	165757230	E126	1
chr1	165763298	165763472	E017,E055,E056,E057,E100,E119,E120,E126,E127	9
chr1	165764441	165764553	E004	1
chr1	165765178	165765727	E004,E021,E123,E128	4
chr1	165766949	165767095	E055,E056,E057,E091,E117,E128	6
chr1	165769171	165769254	E051	1
chr1	165769905	165769959	E100	1
chr1	165775162	165775232	E118	1
chr1	165776895	165777300	E028,E034,E120,E122,E126	5
chr1	165777325	165777365	E086	1
chr1	165781881	165782115	E090,E126	2
chr1	165782198	165782277	E090	1
chr1	165784020	165784170	E123	1
chr1	165784972	165785820	E004,E005,E006,E017,E022,E055,E056,E059,E083,E084,E088,E091,E109,E114,E117,E120,E121,E122,E123,E125,E126,E127,E128	23
chr1	165785995	165786711	E004,E005,E050,E056,E083,E123	6
chr1	165790046	165790126	E123	1
chr1	165791081	165791141	E004	1
chr1	165792956	165793115	E123	1
chr1	165793199	165793461	E120,E121,E123,E126	4
chr1	165793522	165793754	E056,E100,E114,E120,E121,E123,E126	7
chr1	165793766	165793849	E123	1
chr1	165795006	165795075	E109	1
chr1	165796002	165796085	E004,E088	2
chr1	165796116	165799079	E003,E004,E005,E006,E007,E008,E017,E021,E022,E028,E029,E032,E033,E034,E046,E050,E051,E055,E056,E057,E059,E080,E081,E082,E083,E084,E085,E086,E088,E089,E090,E091,E092,E093,E094,E097,E098,E100,E109,E114,E116,E117,E118,E119,E120,E121,E122,E123,E124,E125,E126,E127,E128	53
chr1	165799094	165799321	E032,E050,E083,E084,E092,E114,E116,E123,E126	9
chr1	165800075	165800129	E100	1
chr1	165800791	165800885	E116	1
chr1	165801307	165801819	E022,E116,E123	3
chr1	165802162	165802441	E021,E051,E100,E116,E123	5
chr1	165802492	165803051	E008,E114,E116,E123	4
chr1	165803206	165803273	E097	1
chr1	165803935	165804166	E008,E116,E123	3
chr1	165804197	165804357	E004,E021,E056	3
chr1	165805722	165805802	E123	1
chr1	165805848	165806364	E003,E004,E007,E008,E021,E050,E051,E059,E080,E100,E114,E116,E120,E123	14
chr1	165806823	165806903	E008	1
chr1	165807173	165807534	E017,E088,E094,E098,E100,E122	6
chr1	165808025	165808088	E100	1
chr1	165808467	165808564	E017,E114	2
chr1	165808811	165808896	E123	1
chr1	165809557	165810044	E055,E056,E084,E085,E100,E109,E123	7
chr1	165810242	165810320	E100	1
chr1	165810492	165810546	E100	1
chr1	165810641	165812438	E003,E004,E005,E006,E017,E021,E022,E028,E029,E034,E046,E050,E051,E055,E056,E057,E080,E081,E082,E083,E084,E085,E088,E089,E090,E092,E093,E094,E097,E098,E100,E109,E114,E116,E117,E119,E120,E121,E122,E123,E124,E125,E126,E127,E128	45
chr1	165812494	165812590	E123	1
chr1	165812617	165812902	E004,E006,E017,E029,E055,E056,E057,E080,E093,E100,E116,E120,E121,E123,E124,E125,E126,E128	18
chr1	165813693	165813996	E004,E021,E100	3
chr1	165814320	165814459	E003,E004,E021,E022	4
chr1	165815268	165815560	E050,E051,E093,E100,E116,E123	6
chr1	165815608	165816036	E093,E100,E123	3
chr1	165816900	165816979	E005,E080,E100	3
chr1	165818505	165818575	E005,E100	2
chr1	165818801	165819219	E005,E028,E081,E082,E090,E093,E100	7
chr1	165819232	165819295	E050	1
chr1	165819734	165819819	E051,E093	2
chr1	165820211	165820868	E003,E005,E006,E017,E028,E029,E032,E046,E050,E051,E056,E057,E059,E084,E085,E091,E093,E100,E114,E116,E119,E120,E121,E123,E124,E125,E126,E127,E128	29
chr1	165821002	165821076	E005	1
chr1	165821662	165821719	E093	1
chr1	165821887	165821937	E093	1
chr1	165822227	165822382	E022,E083,E093,E100,E120	5
chr1	165822692	165822930	E004,E100	2
chr1	165822936	165823840	E003,E004,E005,E006,E017,E021,E028,E029,E046,E050,E051,E055,E056,E057,E083,E084,E088,E091,E093,E094,E098,E100,E109,E114,E116,E117,E119,E120,E121,E122,E123,E124,E125,E126,E127,E128	36
chr1	165823933	165823983	E083	1
chr1	165824014	165824094	E123	1
chr1	165824254	165824407	E081,E082,E122	3
chr1	165824537	165824866	E003,E029,E050,E081,E082,E089,E124	7
chr1	165824918	165824996	E100	1
chr1	165825406	165825584	E100,E123	2
chr1	165825716	165827226	E004,E006,E007,E017,E021,E022,E029,E046,E050,E055,E056,E057,E080,E083,E084,E085,E089,E090,E093,E098,E100,E109,E114,E116,E118,E119,E120,E121,E123,E124,E125,E126,E127,E128	34
chr1	165827445	165828495	E029,E083,E084,E085,E089,E094,E098,E100,E109,E116,E118,E120,E121	13
chr1	165828591	165829050	E084,E085,E109,E120,E121,E125,E128	7
chr1	165829250	165829300	E084	1
chr1	165829395	165829641	E084,E109	2
chr1	165829642	165829692	E084	1
chr1	165830309	165830417	E022,E100	2
chr1	165830454	165830523	E100	1
chr1	165830921	165831975	E021,E022,E029,E032,E050,E083,E088,E089,E093,E094,E098,E100,E109,E116,E121,E123,E124	17
chr1	165832270	165832460	E093	1
chr1	165832584	165832679	E093	1
chr1	165832700	165833004	E059,E090,E093,E123	4
chr1	165834164	165834221	E100	1
chr1	165835009	165835494	E084,E092,E093,E094,E098,E109,E123	7
chr1	165835514	165835568	E100	1
chr1	165835623	165835710	E109	1
chr1	165835921	165836053	E017,E125,E128	3
chr1	165836125	165836300	E017,E120	2
chr1	165836945	165836995	E114	1
chr1	165837265	165837386	E123	1
chr1	165838025	165838881	E003,E006,E059,E083,E084,E088,E094,E109,E121,E123	10
chr1	165838936	165839034	E083	1
chr1	165839083	165839203	E083	1
chr1	165840247	165840321	E100	1
chr1	165840366	165841102	E003,E004,E005,E006,E008,E017,E021,E022,E028,E029,E032,E033,E034,E046,E050,E051,E056,E059,E080,E083,E084,E085,E086,E088,E089,E090,E091,E092,E093,E094,E097,E098,E100,E109,E114,E116,E118,E120,E121,E122,E123,E124,E125,E126,E127,E128	46
chr1	165842812	165842993	E029,E123	2
chr1	165843039	165843141	E004	1
chr1	165843423	165843482	E021,E022	2
chr1	165843714	165843804	E100	1
chr1	165843818	165843927	E084	1
chr1	165843955	165844153	E051,E084,E094,E109,E114	5
chr1	165844371	165844888	E028,E029,E034,E046,E050,E051,E057,E088,E092,E093,E094,E098,E100,E109,E116,E127	16
chr1	165844944	165845307	E050,E051,E092,E093,E094,E109,E116	7
chr1	165845339	165845840	E050,E051,E084,E085,E092,E094,E109,E116	8
chr1	165845899	165845958	E092	1
chr1	165847140	165847675	E029,E032,E033,E046,E050,E051,E116,E124	8
chr1	165847865	165848027	E100	1
chr1	165849103	165849239	E081,E093,E121	3
chr1	165849323	165849581	E121	1
chr1	165849730	165849790	E121	1
chr1	165850037	165850157	E050,E100	2
chr1	165850525	165850635	E114	1
chr1	165850668	165850803	E083,E123	2
chr1	165850833	165850899	E083	1
chr1	165850938	165851051	E083	1
chr1	165851160	165851251	E083,E092	2
chr1	165851440	165851622	E100,E116,E122	3
chr1	165851799	165852001	E003,E004,E091,E100,E120,E126	6
chr1	165852282	165852636	E003,E004,E005,E017,E021,E022,E028,E029,E056,E057,E083,E091,E100,E114,E117,E121,E122,E123,E124,E125,E127,E128	22
chr1	165852872	165854357	E004,E005,E006,E007,E017,E021,E022,E028,E029,E046,E050,E051,E055,E056,E059,E080,E081,E083,E088,E089,E090,E093,E094,E100,E109,E116,E118,E120,E121,E122,E123,E124,E125,E128	34
chr1	165854360	165854803	E080,E090,E094,E109,E118	5
chr1	165854859	165854964	E116	1
chr1	165856273	165856547	E092,E094,E123	3
chr1	165857251	165857641	E005,E057,E086,E088,E091,E092,E094,E098,E127	9
chr1	165858367	165858775	E005,E017,E083,E098,E100	5
chr1	165859296	165859386	E083	1
chr1	165859478	165859538	E083	1
chr1	165859683	165860247	E017,E083,E088,E094,E097,E100,E120,E121,E125,E126,E128	11
chr1	165860288	165860365	E083	1
chr1	165860434	165861131	E005,E006,E017,E056,E083,E091,E120,E121,E125,E126,E128	11
chr1	165861167	165861274	E121	1
chr1	165861667	165861727	E005	1
chr1	165861770	165862022	E004,E005,E091	3
chr1	165862248	165862464	E005,E083	2
chr1	165862824	165863046	E005,E028,E057,E091	4
chr1	165863577	165863627	E083	1
chr1	165863838	165864354	E004,E005,E017,E022,E050,E051,E055,E056,E059,E083,E100,E109,E114,E120,E121,E122,E126,E127,E128	19
chr1	165864483	165865278	E004,E005,E006,E017,E055,E056,E057,E059,E083,E091,E092,E098,E100,E109,E120,E121,E122,E125,E126,E128	20
chr1	165865291	165866343	E005,E006,E017,E028,E055,E056,E057,E059,E083,E089,E091,E094,E098,E100,E119,E120,E121,E122,E125,E126,E127,E128	22
chr1	165866526	165869292	E004,E005,E006,E017,E028,E055,E056,E057,E059,E080,E083,E088,E089,E091,E094,E097,E098,E100,E114,E119,E120,E121,E122,E125,E126,E127,E128	27
chr1	165869330	165869566	E056,E100,E121	3
chr1	165869693	165870631	E004,E006,E007,E017,E028,E055,E056,E057,E082,E083,E084,E085,E086,E088,E089,E090,E092,E093,E094,E098,E100,E109,E118,E119,E120,E121,E122,E125,E126,E127	30
chr1	165871537	165871602	E100	1
chr1	165872756	165873435	E006,E017,E028,E033,E051,E055,E056,E057,E059,E083,E086,E088,E091,E092,E094,E100,E109,E119,E120,E121,E122,E123,E125,E126,E127,E128	26
chr1	165874234	165874475	E118	1
chr1	165875247	165875415	E080,E100	2
chr1	165875453	165875602	E080	1
chr1	165876509	165876802	E004,E005,E006,E017,E028,E055,E056,E059,E100,E109,E116,E120,E121,E125,E126,E128	16
chr1	165876846	165876941	E100	1
chr1	165877201	165877297	E109	1
chr1	165877536	165877590	E100	1
chr1	165877866	165877976	E109	1
chr1	165879071	165879125	E100	1
chr1	165879701	165879758	E109	1
chr1	165879771	165879883	E097,E100,E109	3
chr1	165879906	165880725	E006,E055,E083,E084,E085,E086,E088,E092,E094,E097,E098,E100,E109,E118,E120,E121,E122,E126	18
chr1	165880764	165880818	E100	1
chr1	165880938	165881137	E100,E109,E118	3
chr1	165881201	165881404	E100,E118	2
chr1	165881582	165881646	E055	1
chr1	165881896	165882309	E056,E093,E100,E126	4
chr1	165883185	165883235	E090	1
chr1	165883288	165883833	E003,E004,E005,E006,E007,E008,E017,E021,E022,E028,E029,E032,E033,E034,E046,E050,E051,E055,E056,E057,E059,E080,E081,E082,E083,E084,E085,E086,E088,E089,E090,E091,E092,E093,E094,E097,E098,E100,E109,E114,E116,E117,E118,E119,E120,E121,E122,E123,E124,E125,E126,E127,E128	53
chr1	165884582	165884690	E094,E100	2
chr1	165884749	165885556	E083,E088,E092,E094,E100,E109,E120,E121,E126	9
chr1	165887192	165887246	E100	1
chr1	165887331	165887385	E100	1
chr1	165887750	165887856	E100	1
chr1	165887989	165888043	E100	1
chr1	165889978	165890028	E082	1
chr1	165891213	165891293	E123	1
chr1	165893438	165893618	E059,E093,E094,E123,E126	5
chr1	165893943	165894401	E003,E004,E005,E006,E007,E008,E017,E021,E022,E028,E029,E032,E033,E034,E046,E050,E051,E055,E056,E059,E080,E081,E082,E083,E085,E086,E088,E089,E090,E091,E092,E093,E097,E098,E100,E109,E114,E116,E117,E118,E119,E120,E121,E122,E123,E124,E125,E126,E127,E128	50
chr1	165895023	165895284	E021,E032,E123	3
chr1	165896420	165896877	E093,E116,E120,E121	4
chr1	165897178	165897785	E003,E004,E005,E006,E007,E008,E017,E021,E022,E028,E029,E032,E033,E034,E046,E050,E051,E055,E056,E057,E059,E080,E081,E082,E083,E085,E086,E088,E089,E090,E091,E092,E093,E097,E100,E109,E114,E116,E117,E119,E120,E121,E122,E123,E124,E125,E126,E127,E128	49
chr1	165901388	165901594	E003,E004,E008,E021,E022,E114	6
chr1	165902732	165903079	E003,E007,E008,E021,E022	5
chr1	165903118	165903292	E021,E022	2
chr1	165905196	165905260	E017	1
chr1	165905575	165905654	E120	1
chr1	165905665	165905705	E034	1
chr1	165905939	165905993	E128	1
chr1	165907241	165907363	E007	1
chr1	165910809	165910864	E007	1
chr1	165911076	165911128	E007	1
chr1	165911470	165911669	E007	1
chr1	165912505	165912784	E003,E004,E008,E021,E022,E028,E057,E089,E090,E127	10
chr1	165912786	165912864	E089	1
chr1	165914600	165914680	E008	1
chr1	165918704	165918964	E003,E004,E007,E008,E021,E022,E059,E083,E086,E088,E089,E090,E091,E092,E121	15
chr1	165919345	165919465	E081	1
chr1	165920557	165920773	E059	1
chr1	165924193	165924555	E006,E017,E055,E056,E083,E086,E089,E090,E120,E121,E125,E126,E128	13
chr1	165924612	165924740	E121	1
chr1	165925447	165925497	E114	1
chr1	165929434	165929871	E055,E056,E081,E120,E121,E126	6
chr1	165930278	165930365	E081	1
chr1	165936585	165936652	E114	1
chr1	165944570	165944620	E022	1
chr1	165947825	165947865	E086	1
chr1	165957614	165957834	E003,E004,E008,E021,E022,E114	6
chr1	165960291	165960528	E088,E089	2
chr1	165961869	165961960	E086,E090	2
chr1	165963416	165963650	E057,E081,E082	3
chr1	165966622	165966672	E022	1
chr1	165967260	165967439	E117	1
chr1	165979556	165979609	E088	1
chr1	165982576	165982804	E116	1
chr1	165986650	165986940	E003,E004,E007,E008,E021,E022	6
chr1	165995140	165995313	E059	1
chr1	165995539	165995644	E109	1
chr1	165995978	165996127	E080	1
chr1	165996164	165996400	E080	1
chr1	165996469	165996546	E080	1
chr1	165998747	165999490	E081,E082,E083	3
chr1	165999738	166000028	E059	1
chr1	166001262	166001640	E081,E082,E098	3
chr1	166001902	166002063	E082	1
chr1	166002104	166002830	E080,E081,E082,E088,E089,E090,E092,E098,E100,E109,E120,E121	12
chr1	166004968	166005034	E003	1
chr1	166005618	166005738	E004	1
chr1	166007114	166007166	E080	1
chr1	166007317	166007371	E081	1
chr1	166007911	166007961	E092	1
chr1	166009991	166010041	E007	1
chr1	166016128	166016209	E081,E082	2
chr1	166025051	166025373	E081,E082	2
chr1	166025750	166025794	E080	1
chr1	166026589	166026645	E081	1
chr1	166026778	166026867	E082	1
chr1	166026934	166027186	E081,E082	2
chr1	166031592	166032161	E081,E082	2
chr1	166033053	166033287	E089,E090	2
chr1	166033497	166033971	E003,E004,E007,E021,E022,E089,E090,E100	8
chr1	166035058	166035531	E021,E081,E082	3
chr1	166037490	166037564	E089	1
chr1	166038374	166038568	E081,E082	2
chr1	166038774	166038925	E003,E007,E021,E022,E050,E080,E088,E089,E090,E093	10
chr1	166039012	166039098	E007,E082	2
chr1	166039774	166039824	E022	1
chr1	166042809	166043049	E022,E059,E125,E128	4
chr1	166045015	166045103	E081	1
chr1	166049638	166050615	E051,E059,E089,E090,E092,E097,E116,E125,E126,E128	10
chr1	166050875	166050955	E059	1
chr1	166053100	166053494	E021,E034,E116,E125,E128	5
chr1	166055482	166055793	E004,E116	2
chr1	166055988	166056071	E090	1
chr1	166057319	166057579	E126	1
chr1	166058383	166058433	E021	1
chr1	166059163	166059455	E003,E021,E022,E033,E116	5
chr1	166059608	166059765	E004,E021,E022,E086	4
chr1	166059784	166059834	E007	1
chr1	166064859	166064909	E093	1
chr1	166085162	166085212	E032	1
chr1	166088928	166089177	E059,E081,E082	3
chr1	166092157	166092499	E003,E004,E008,E021,E022	5
chr1	166092614	166092713	E008	1
chr1	166098456	166098521	E081,E082	2
chr1	166101805	166102059	E125,E128	2
chr1	166102623	166102742	E004,E008,E021,E059,E109,E114,E116,E127,E128	9
chr1	166103141	166103280	E116	1
chr1	166105472	166105786	E080,E089,E125,E126,E128	5
chr1	166106288	166106529	E089,E126	2
chr1	166107065	166107181	E004,E022	2
chr1	166109088	166109247	E004,E008,E080	3
chr1	166109517	166109820	E080	1
chr1	166113390	166113650	E081	1
chr1	166114667	166115154	E114,E117,E125,E126,E128	5
chr1	166122344	166122451	E126	1
chr1	166122804	166123203	E059	1
chr1	166123249	166123455	E081	1
chr1	166123632	166123682	E082	1
chr1	166124515	166124585	E100	1
chr1	166128145	166128320	E004	1
chr1	166128520	166128707	E004	1
chr1	166128820	166129157	E004	1
chr1	166130248	166130302	E081	1
chr1	166130836	166130886	E114	1
chr1	166134123	166135473	E003,E004,E005,E006,E007,E008,E017,E021,E022,E028,E033,E034,E050,E051,E055,E056,E057,E059,E080,E081,E082,E083,E084,E085,E086,E088,E089,E090,E092,E093,E097,E098,E100,E109,E114,E116,E118,E119,E120,E121,E122,E125,E126,E128	44
chr1	166135583	166135647	E081	1
chr1	166135671	166135721	E007	1
chr1	166135769	166137087	E003,E004,E007,E008,E021,E022,E028,E032,E033,E034,E050,E051,E055,E056,E057,E059,E080,E081,E082,E083,E084,E085,E086,E088,E089,E090,E092,E093,E094,E097,E098,E100,E109,E114,E116,E118,E119,E120,E121,E123,E125,E126,E127,E128	44
chr1	166137129	166137282	E084,E116	2
chr1	166137392	166137472	E116	1
chr1	166138434	166138836	E059,E116	2
chr1	166139169	166140831	E028,E059,E082,E116,E128	5
chr1	166141445	166141644	E028,E055,E059,E094,E125,E126	6
chr1	166141903	166142017	E059	1
chr1	166142534	166142627	E022	1
chr1	166143413	166143785	E028,E055,E056,E059,E080,E081,E082,E089,E090,E093,E119,E121,E125,E126,E128	15
chr1	166146664	166146714	E093	1
chr1	166148331	166148495	E028	1
chr1	166151606	166151757	E022,E028,E116	3
chr1	166151795	166151911	E028	1
chr1	166152311	166152411	E122	1
chr1	166153927	166154562	E004,E005,E028,E057,E114,E119,E125,E127,E128	9
chr1	166157203	166157262	E021	1
chr1	166158209	166158289	E059	1
chr1	166158349	166158847	E028,E059,E128	3
chr1	166159228	166159308	E123	1
chr1	166161112	166161282	E125,E128	2
chr1	166162440	166162509	E003	1
chr1	166164415	166164495	E123	1
chr1	166164811	166164871	E022	1
chr1	166166406	166167177	E004,E028,E085,E094,E098,E109,E119,E125,E126,E128	10
chr1	166170565	166170658	E125	1
chr1	166171689	166171786	E125,E128	2
chr1	166171867	166171965	E125,E128	2
chr1	166171996	166172055	E081	1
chr1	166172579	166172734	E022,E028	2
chr1	166175973	166176241	E004	1
chr1	166176558	166176756	E125,E128	2
chr1	166176832	166176914	E128	1
chr1	166177696	166177900	E119	1
chr1	166190641	166190762	E116	1
chr1	166198441	166198581	E059	1
chr1	166198652	166198749	E081	1
chr1	166203477	166203592	E021,E022	2
chr1	166205153	166205280	E028	1
chr1	166218300	166218350	E021	1
chr1	166219498	166219548	E021	1
chr1	166221093	166221153	E029	1
chr1	166222768	166222857	E089,E125	2
chr1	166240741	166240791	E007	1
chr1	166241216	166241266	E021	1
chr1	166241474	166241785	E116,E123	2
chr1	166242059	166242203	E008,E021,E022	3
chr1	166242252	166242503	E004,E007,E022,E116	4
chr1	166242771	166243283	E004,E005,E081,E084,E089,E090,E092	7
chr1	166243487	166243667	E089,E090,E118	3
chr1	166243770	166243820	E089	1
chr1	166250717	166250784	E005	1
chr1	166251736	166251933	E100,E126	2
chr1	166252552	166252693	E083,E089,E090,E120,E125	5
chr1	166259041	166259113	E089	1
chr1	166259182	166259280	E089	1
chr1	166262068	166262132	E007	1
chr1	166262296	166262346	E084	1
chr1	166269278	166269628	E059	1
chr1	166270150	166270255	E114,E123	2
chr1	166272213	166272694	E003,E004,E007,E008,E021,E022,E080,E083,E089,E090,E116	11
chr1	166272735	166272945	E021,E116	2
chr1	166273271	166273755	E004,E083	2
chr1	166273819	166274142	E004	1
chr1	166274802	166274858	E083	1
chr1	166276312	166276407	E022,E083	2
chr1	166276636	166277556	E004,E080,E083,E116,E121	5
chr1	166277598	166277648	E051	1
chr1	166277671	166277721	E083	1
chr1	166278113	166278163	E092	1
chr1	166285674	166285826	E003,E022	2
chr1	166299465	166299576	E003,E021,E022,E121	4
chr1	166305744	166305882	E021	1
chr1	166308977	166309059	E080	1
chr1	166312201	166312245	E097	1
chr1	166312282	166312358	E118	1
chr1	166315847	166316096	E081,E082	2
chr1	166319763	166319997	E003,E007,E021,E080	4
chr1	166321713	166321800	E081	1
chr1	166322431	166322966	E081,E082	2
chr1	166323683	166323910	E003,E004,E007,E008,E021,E022,E084,E085,E123	9
chr1	166324015	166324069	E084	1
chr1	166325554	166325645	E081	1
chr1	166325945	166326188	E081	1
chr1	166327496	166327546	E017	1
chr1	166328032	166328082	E022	1
chr1	166334068	166334704	E081,E082	2
chr1	166343503	166343593	E007	1
chr1	166347033	166347113	E057	1
chr1	166348097	166348209	E022	1
chr1	166348235	166348328	E004,E005	2
chr1	166348732	166349119	E004,E080,E083,E100,E120,E121,E123,E128	8
chr1	166352332	166352814	E003,E004,E008,E021,E022	5
chr1	166352927	166353087	E003,E021	2
chr1	166353107	166353177	E003	1
chr1	166354047	166354198	E004	1
chr1	166354394	166354627	E008,E083,E089,E100	4
chr1	166355446	166355577	E059	1
chr1	166355696	166355856	E004,E022	2
chr1	166357068	166357137	E091	1
chr1	166359420	166359980	E004,E081,E082	3
chr1	166360629	166360743	E089,E090	2
chr1	166361031	166361194	E004,E120,E121,E128	4
chr1	166362748	166362836	E081	1
chr1	166378680	166378816	E004	1
chr1	166378875	166379050	E004,E022,E080,E086,E118	5
chr1	166386157	166386213	E021,E022	2
chr1	166386222	166386262	E086	1
chr1	166388015	166388143	E081	1
chr1	166397476	166397534	E051	1
chr1	166402805	166402865	E003	1
chr1	166402966	166403226	E003,E004,E007,E008,E021,E022,E028,E033,E050,E051,E080,E081,E082,E086,E089,E092,E093,E109,E114,E119,E121,E123,E125,E128	24
chr1	166403332	166403390	E081	1
chr1	166429770	166429820	E114	1
chr1	166437093	166437152	E021	1
chr1	166438743	166438800	E089	1
chr1	166439338	166439538	E080,E081,E082,E085	4
chr1	166439628	166439998	E084,E085	2
chr1	166440347	166440427	E123	1
chr1	166440613	166440882	E005,E123	2
chr1	166441509	166441597	E085	1
chr1	166445404	166445481	E084	1
chr1	166447618	166447815	E004,E123	2
chr1	166448230	166448599	E003,E004,E007,E008,E021,E022,E029,E032,E033,E034,E046,E050,E051,E055,E056,E080,E081,E082,E083,E084,E086,E088,E089,E090,E091,E092,E093,E094,E097,E098,E100,E109,E114,E116,E117,E120,E121,E122,E123,E124,E126,E127,E128	43
chr1	166449211	166449419	E004,E021	2
chr1	166450544	166450815	E004	1
chr1	166454041	166454376	E007,E123	2
chr1	166454927	166455199	E028,E057,E125	3
chr1	166456241	166456449	E007	1
chr1	166457587	166457899	E123	1
chr1	166458113	166458268	E123	1
chr1	166458620	166460062	E022,E028,E029,E032,E033,E034,E046,E050,E051,E057,E089,E091,E093,E094,E098,E100,E109,E114,E116,E117,E118,E119,E120,E121,E123,E124,E126,E127	28
chr1	166460144	166460184	E034	1
chr1	166460187	166460383	E032,E123	2
chr1	166460936	166461080	E051,E123	2
chr1	166467712	166467941	E029,E124	2
chr1	166474329	166474383	E098	1
chr1	166474762	166474822	E098	1
chr1	166478761	166478948	E029,E046,E050,E051,E124	5
chr1	166479523	166479624	E029	1
chr1	166480619	166480802	E029,E124	2
chr1	166480969	166481402	E028,E029,E046,E057,E080,E119,E120,E124	8
chr1	166481632	166481739	E029	1
chr1	166487779	166487922	E119	1
chr1	166497027	166497411	E003,E008,E021,E022	4
chr1	166497453	166497657	E003,E008,E022	3
chr1	166499370	166499430	E004	1
chr1	166507170	166507286	E123	1
chr1	166507562	166507643	E004	1
chr1	166508211	166508377	E123	1
chr1	166513447	166513539	E123	1
chr1	166513581	166513819	E123	1
chr1	166513991	166514227	E123	1
chr1	166523852	166523948	E081	1
chr1	166525525	166525725	E004,E005,E007,E008,E057	5
chr1	166534888	166534928	E034	1
chr1	166541905	166541985	E123	1
chr1	166542425	166542916	E123	1
chr1	166547323	166547378	E088	1
chr1	166548046	166548192	E123	1
chr1	166548815	166548891	E082	1
chr1	166549363	166549828	E123	1
chr1	166553305	166553414	E123	1
chr1	166553637	166553748	E123	1
chr1	166554080	166554899	E050,E051,E080,E083,E092,E123	6
chr1	166555048	166555422	E123	1
chr1	166557963	166558291	E117,E120,E121	3
chr1	166570024	166570074	E022	1
chr1	166572542	166572875	E005,E028,E057,E092,E094,E119	6
chr1	166574342	166574422	E123	1
chr1	166574536	166574668	E123	1
chr1	166574774	166574844	E083	1
chr1	166574921	166575248	E083,E097,E123	3
chr1	166577234	166577274	E086	1
chr1	166578198	166578276	E080	1
chr1	166578352	166578399	E097	1
chr1	166578658	166578738	E080	1
chr1	166579389	166579439	E083	1
chr1	166579604	166579722	E123	1
chr1	166579767	166579987	E004,E123	2
chr1	166580148	166580457	E123	1
chr1	166582181	166582369	E121,E123	2
chr1	166595192	166595302	E123	1
chr1	166595768	166595875	E123	1
chr1	166596905	166597114	E123	1
chr1	166600352	166600432	E123	1
chr1	166602040	166602511	E123	1
chr1	166622385	166622512	E123	1
chr1	166630481	166630627	E123	1
chr1	166630684	166630764	E123	1
chr1	166638252	166638411	E005	1
chr1	166638596	166638656	E082	1
chr1	166640970	166641089	E005,E123	2
chr1	166642519	166642788	E123	1
chr1	166644405	166644788	E008,E057,E114,E119,E123	5
chr1	166644963	166645047	E123	1
chr1	166645801	166645885	E123	1
chr1	166646283	166646440	E123	1
chr1	166660774	166660951	E005,E123	2
chr1	166660985	166661090	E005,E088,E123	3
chr1	166661678	166662059	E028,E119,E123	3
chr1	166662619	166662679	E005	1
chr1	166663137	166663559	E123	1
chr1	166667988	166668578	E123	1
chr1	166668827	166669408	E123	1
chr1	166669553	166669634	E123	1
chr1	166669729	166670442	E004,E005,E123	3
chr1	166670817	166670925	E123	1
chr1	166670978	166671234	E123	1
chr1	166672285	166672534	E123	1
chr1	166672802	166674059	E050,E051,E088,E123	4
chr1	166674379	166675307	E050,E051,E123	3
chr1	166675819	166676070	E123	1
chr1	166685109	166685302	E123	1
chr1	166688945	166689058	E081	1
chr1	166690339	166690419	E123	1
chr1	166690528	166690923	E003,E004,E007,E008,E021,E022,E028,E050	8
chr1	166699494	166700291	E005,E021,E022,E028,E057,E080,E084,E114,E119,E120,E121,E123	12
chr1	166702788	166702851	E081,E082	2
chr1	166707581	166707712	E081	1
chr1	166710128	166710186	E007	1
chr1	166710248	166710386	E003,E022	2
chr1	166710820	166710910	E116	1
chr1	166728372	166728422	E032	1
chr1	166732666	166732768	E098	1
chr1	166742754	166742842	E028,E057	2
chr1	166746892	166746942	E021	1
chr1	166748073	166748131	E021	1
chr1	166753859	166754148	E003,E004,E021,E022,E123	5
chr1	166755194	166755310	E008	1
chr1	166755313	166755457	E021,E022	2
chr1	166758500	166758869	E028,E057,E091,E119,E127	5
chr1	166761684	166761784	E117	1
chr1	166778306	166778496	E004,E021,E022	3
chr1	166780317	166780587	E120,E121	2
chr1	166780964	166781343	E017,E120,E121,E125,E126,E128	6
chr1	166782854	166782916	E098	1
chr1	166783036	166783341	E084,E088,E094,E098,E109	5
chr1	166783393	166783497	E109	1
chr1	166783950	166784230	E005,E057,E083,E086,E088,E091,E092,E094,E098,E120,E121,E125,E127,E128	14
chr1	166786030	166786080	E032	1
chr1	166791742	166792002	E004,E008,E021,E022,E114,E123	6
chr1	166796786	166796893	E114	1
chr1	166798626	166798779	E029	1
chr1	166804594	166804674	E123	1
chr1	166805959	166806300	E004,E005,E017,E028,E055,E056,E057,E088,E094,E098,E100,E119,E127,E128	14
chr1	166807400	166807470	E034	1
chr1	166807658	166810679	E003,E004,E005,E006,E007,E008,E017,E021,E022,E028,E029,E032,E033,E034,E046,E050,E051,E055,E056,E057,E059,E080,E081,E082,E083,E084,E085,E086,E088,E089,E090,E091,E092,E093,E094,E097,E098,E100,E109,E114,E116,E117,E118,E119,E120,E121,E122,E123,E124,E125,E126,E127,E128	53
chr1	166810725	166810778	E083	1
chr1	166811578	166811646	E083	1
chr1	166811818	166811953	E100	1
chr1	166812352	166812427	E017,E055,E128	3
chr1	166812525	166812579	E100	1
chr1	166812768	166812836	E088	1
chr1	166812875	166813372	E083,E084,E085,E088,E092,E094,E109,E121	8
chr1	166813394	166813864	E006,E083,E090,E100,E120,E121,E122,E128	8
chr1	166813906	166814155	E056,E083,E100,E121	4
chr1	166814202	166814398	E100,E120	2
chr1	166815065	166815134	E022	1
chr1	166815487	166815553	E100	1
chr1	166815906	166815962	E100	1
chr1	166819012	166819062	E032	1
chr1	166819328	166819382	E100	1
chr1	166820527	166820647	E080	1
chr1	166820721	166820799	E122	1
chr1	166821090	166821219	E081,E082	2
chr1	166822328	166822378	E091	1
chr1	166822594	166822719	E080	1
chr1	166822751	166822867	E091	1
chr1	166822904	166822986	E091	1
chr1	166823814	166823854	E086	1
chr1	166823895	166823975	E123	1
chr1	166824139	166824334	E123,E127	2
chr1	166824612	166824757	E123	1
chr1	166824872	166824954	E021	1
chr1	166828038	166828254	E059,E081	2
chr1	166828300	166828380	E059	1
chr1	166828448	166828535	E004	1
chr1	166828784	166829182	E004,E008,E021,E022,E033,E123	6
chr1	166831032	166831082	E022	1
chr1	166831523	166831641	E116,E120	2
chr1	166835113	166835167	E098	1
chr1	166835219	166835456	E004,E017,E055,E056,E080,E083,E088,E089,E091,E098,E100,E114,E117,E120,E121,E126	16
chr1	166835524	166835604	E123	1
chr1	166838124	166838184	E004	1
chr1	166838646	166838840	E116	1
chr1	166838881	166838961	E116	1
chr1	166839051	166839166	E116	1
chr1	166840503	166840597	E126	1
chr1	166841274	166841579	E004,E017,E028,E057,E059,E083,E123	7
chr1	166841951	166842001	E093	1
chr1	166842196	166842282	E100	1
chr1	166842540	166842580	E034	1
chr1	166842627	166842713	E006,E092	2
chr1	166843735	166844111	E084,E086,E109,E118,E123	5
chr1	166844346	166844396	E007	1
chr1	166844497	166846231	E003,E004,E005,E006,E007,E008,E017,E021,E022,E028,E029,E032,E033,E034,E046,E050,E051,E055,E056,E057,E059,E080,E081,E082,E083,E084,E085,E086,E088,E089,E090,E091,E092,E093,E094,E097,E098,E100,E109,E114,E116,E117,E118,E119,E120,E121,E122,E123,E124,E125,E126,E127,E128	53
chr1	166846689	166846760	E032	1
chr1	166846831	166846881	E032	1
chr1	166846888	166847114	E034,E123,E128	3
chr1	166847875	166847927	E022,E114	2
chr1	166848005	166848074	E005	1
chr1	166851451	166851663	E128	1
chr1	166852299	166852361	E055	1
chr1	166852742	166852836	E081,E082	2
chr1	166852878	166853060	E081,E092	2
chr1	166853238	166853852	E003,E004,E007,E008,E017,E021,E022,E029,E032,E033,E034,E046,E050,E051,E055,E056,E080,E081,E082,E083,E086,E088,E089,E090,E091,E092,E093,E094,E100,E109,E118,E119,E121,E124,E127,E128	36
chr1	166854014	166854094	E008	1
chr1	166854295	166854539	E033,E046,E050,E051	4
chr1	166854758	166854838	E046	1
chr1	166856750	166856800	E051	1
chr1	166857943	166858291	E004,E005,E007,E022,E081,E082,E091	7
chr1	166858332	166858427	E081,E082	2
chr1	166865082	166865321	E091,E123	2
chr1	166870226	166870887	E003,E004,E021,E022,E050,E051,E083,E089,E090,E091,E120,E121,E125,E128	14
chr1	166870973	166871153	E083	1
chr1	166871448	166872035	E004,E005,E006,E017,E028,E029,E032,E046,E050,E051,E055,E056,E057,E059,E083,E091,E100,E109,E114,E116,E117,E119,E120,E121,E122,E124,E125,E126,E127,E128	30
chr1	166872499	166872837	E029,E091,E123,E124	4
chr1	166873437	166873615	E091,E114	2
chr1	166874423	166874721	E089,E090,E093,E120,E121,E125,E128	7
chr1	166875026	166875773	E005,E006,E017,E028,E056,E057,E059,E089,E090,E091,E100,E120,E121,E122,E125,E126,E127,E128	18
chr1	166875774	166876609	E005,E006,E083,E088,E091,E120,E121,E125,E128	9
chr1	166877092	166877392	E029,E032,E033,E046,E084,E116,E124	7
chr1	166877882	166877933	E091	1
chr1	166878069	166878161	E005,E091	2
chr1	166878243	166878604	E005,E006,E028,E029,E032,E056,E057,E084,E091,E100,E119,E120,E121,E125,E127,E128	16
chr1	166878652	166878874	E091	1
chr1	166879386	166879451	E032	1
chr1	166879536	166879630	E032,E034	2
chr1	166879657	166880067	E003,E004,E005,E006,E007,E008,E017,E021,E022,E028,E029,E032,E033,E034,E046,E050,E051,E055,E056,E057,E059,E080,E081,E082,E083,E084,E085,E086,E088,E089,E090,E091,E092,E093,E094,E097,E098,E100,E109,E114,E116,E117,E118,E119,E120,E121,E122,E123,E124,E125,E126,E127,E128	53
chr1	166882079	166882143	E004	1
chr1	166882733	166882881	E056,E128	2
chr1	166883407	166883670	E005,E028,E033,E091,E120,E121,E125,E128	8
chr1	166884427	166884582	E004,E005,E091,E120,E121	5
chr1	166885275	166885459	E004,E022,E120,E121,E125,E128	6
chr1	166887737	166887875	E083	1
chr1	166887924	166888047	E083	1
chr1	166888223	166888469	E004,E032,E083,E091,E120,E121	6
chr1	166889397	166889511	E032	1
chr1	166889576	166890966	E003,E004,E006,E007,E008,E021,E022,E032,E050,E059,E080,E081,E082,E083,E086,E088,E089,E090,E091,E092,E109,E119,E121	23
chr1	166891900	166892242	E083	1
chr1	166894233	166894401	E032,E033,E116,E124	4
chr1	166894443	166894802	E006,E032,E083,E085,E109	5
chr1	166894851	166895778	E003,E004,E005,E006,E007,E008,E017,E021,E022,E056,E057,E059,E081,E082,E083,E084,E086,E091,E117,E120,E121,E125,E128	23
chr1	166896698	166896772	E083	1
chr1	166897025	166897236	E120,E121	2
chr1	166899310	166899479	E081	1
chr1	166903016	166903196	E056,E100,E120,E121,E128	5
chr1	166906544	166906985	E083	1
chr1	166908038	166908088	E017	1
chr1	166908924	166909584	E081,E082	2
chr1	166912969	166913066	E081,E082	2
chr1	166913116	166913176	E125	1
chr1	166913445	166914243	E005,E006,E017,E028,E034,E050,E051,E056,E093,E120,E121,E125,E127,E128	14
chr1	166914364	166914489	E082,E121	2
chr1	166916404	166917455	E003,E005,E006,E007,E008,E017,E021,E022,E028,E046,E050,E051,E055,E056,E059,E080,E081,E082,E083,E084,E086,E088,E089,E090,E091,E092,E093,E097,E100,E120,E121,E123,E125,E126,E128	35
chr1	166918248	166918507	E120,E121	2
chr1	166918804	166918931	E120,E121	2
chr1	166919300	166919359	E007	1
chr1	166919366	166919845	E003,E007,E008,E022,E081,E082	6
chr1	166920194	166920270	E007	1
chr1	166920568	166920645	E007	1
chr1	166921217	166921277	E083	1
chr1	166921317	166922068	E003,E004,E005,E006,E007,E008,E017,E021,E022,E028,E055,E056,E057,E059,E081,E082,E083,E089,E090,E091,E117,E119,E120,E121,E125,E127,E128	27
chr1	166922850	166922945	E125,E128	2
chr1	166925481	166925585	E120	1
chr1	166925888	166925953	E029	1
chr1	166926242	166926322	E116	1
chr1	166930211	166930318	E086	1
chr1	166930530	166930620	E086	1
chr1	166930986	166931054	E086	1
chr1	166936377	166936455	E086,E088	2
chr1	166937040	166937395	E059	1
chr1	166937443	166937528	E059	1
chr1	166937890	166938057	E120,E121	2
chr1	166938483	166938856	E032,E034,E050,E051,E093,E116	6
chr1	166938916	166938969	E093	1
chr1	166940444	166940502	E093	1
chr1	166940543	166940716	E021,E022,E093	3
chr1	166941528	166941687	E081,E082	2
chr1	166942211	166942293	E007,E083	2
chr1	166942331	166942386	E007	1
chr1	166942575	166942644	E007	1
chr1	166942889	166942948	E007	1
chr1	166942991	166943137	E120,E121	2
chr1	166943499	166943572	E007	1
chr1	166943956	166945629	E003,E004,E005,E006,E007,E008,E021,E022,E029,E032,E033,E034,E046,E050,E051,E055,E056,E059,E080,E081,E082,E083,E084,E085,E086,E088,E089,E090,E091,E092,E093,E094,E097,E098,E100,E109,E114,E116,E118,E119,E121,E123,E124,E125,E128	45
chr1	166945656	166945762	E046,E083	2
chr1	166945933	166946308	E121	1
chr1	166946792	166946857	E032	1
chr1	166947220	166947474	E120,E121	2
chr1	166948106	166948466	E005,E081,E082,E116,E120	5
chr1	166950181	166950320	E086,E098	2
chr1	166951164	166951228	E050	1
chr1	166958331	166958494	E021,E091	2
chr1	166964015	166964065	E093	1
chr1	166964855	166965076	E081,E082	2
chr1	166965302	166965387	E081,E082	2
chr1	166968388	166968710	E059,E120,E125,E128	4
chr1	166968849	166968900	E093	1
chr1	166973149	166973288	E084	1
chr1	166973339	166973429	E084	1
chr1	166982030	166982123	E021	1
chr1	166982456	166982704	E022,E028,E057,E119,E127	5
chr1	166982952	166983009	E007	1
chr1	166983252	166983322	E007	1
chr1	166985557	166985683	E083,E124	2
chr1	166985727	166985866	E050,E083	2
chr1	166987220	166987270	E088	1
chr1	166990547	166990638	E088	1
chr1	166997639	166997755	E117	1
chr1	167002858	167003435	E083	1
chr1	167003630	167003696	E083	1
chr1	167004123	167004215	E083	1
chr1	167005868	167005918	E114	1
chr1	167012785	167013829	E003,E021,E028,E029,E032,E033,E034,E046,E050,E051,E055,E056,E057,E059,E080,E081,E082,E083,E084,E085,E086,E088,E089,E090,E091,E092,E093,E094,E097,E098,E100,E109,E116,E117,E118,E119,E120,E121,E123,E124,E125,E127,E128	43
chr1	167013953	167014123	E086,E093,E121	3
chr1	167019751	167019811	E109	1
chr1	167020492	167020546	E100	1
chr1	167021761	167022009	E003,E004,E005,E007,E008,E021,E022,E046,E050,E051,E056,E080,E083,E091,E114,E117,E123	17
chr1	167023921	167024007	E120	1
chr1	167024228	167024475	E120,E121	2
chr1	167024584	167024717	E050,E121	2
chr1	167025332	167025389	E033	1
chr1	167025821	167026021	E004,E021,E050,E051	4
chr1	167026097	167026862	E003,E004,E005,E006,E007,E008,E021,E022,E028,E032,E033,E034,E046,E050,E051,E055,E056,E057,E080,E081,E082,E083,E085,E086,E088,E089,E090,E091,E092,E093,E094,E098,E109,E114,E116,E117,E119,E120,E121,E123,E125,E128	42
chr1	167026927	167026977	E007	1
chr1	167027022	167027109	E007	1
chr1	167027600	167027719	E051,E123	2
chr1	167028062	167029196	E003,E004,E005,E006,E007,E008,E017,E021,E022,E028,E029,E032,E033,E034,E046,E050,E051,E055,E056,E057,E059,E080,E081,E082,E083,E084,E085,E086,E088,E089,E090,E091,E092,E093,E094,E097,E098,E100,E109,E114,E116,E117,E118,E119,E120,E121,E122,E123,E124,E125,E126,E127	52
chr1	167029564	167029629	E007	1
chr1	167029674	167029758	E007,E051	2
chr1	167029829	167030024	E003,E007,E021,E022,E028,E080,E086,E093,E114,E121	10
chr1	167030362	167030465	E034	1
chr1	167032216	167032418	E050,E057,E125,E127,E128	5
chr1	167032631	167032715	E088	1
chr1	167033893	167034117	E121,E123	2
chr1	167034445	167034549	E123	1
chr1	167034740	167035153	E084,E109	2
chr1	167035598	167036313	E003,E004,E005,E006,E007,E008,E017,E021,E022,E028,E029,E032,E033,E034,E046,E050,E051,E055,E056,E057,E059,E080,E081,E082,E083,E084,E085,E086,E088,E089,E090,E091,E092,E093,E094,E097,E098,E100,E109,E114,E116,E117,E118,E119,E120,E121,E122,E123,E124,E125,E128	51
chr1	167036431	167036485	E081	1
chr1	167036736	167036846	E032	1
chr1	167037329	167037373	E097	1
chr1	167040748	167040798	E046	1
chr1	167041313	167041363	E022	1
chr1	167043361	167043437	E091,E094	2
chr1	167045347	167045448	E046	1
chr1	167045508	167045681	E034,E046,E109	3
chr1	167045743	167045806	E007	1
chr1	167046762	167047424	E004,E083,E109,E117,E119	5
chr1	167047475	167047525	E046	1
chr1	167048593	167048645	E091	1
chr1	167048805	167048872	E091	1
chr1	167049526	167049576	E114	1
chr1	167049696	167049793	E109	1
chr1	167050933	167051421	E021,E082,E083,E084,E085,E109	6
chr1	167051555	167053504	E004,E005,E022,E029,E034,E046,E050,E051,E055,E056,E081,E082,E083,E084,E085,E086,E089,E091,E092,E094,E098,E100,E109,E114,E117,E118,E121,E124	28
chr1	167054200	167054357	E084,E116	2
chr1	167054505	167054621	E109,E114	2
chr1	167055194	167055565	E021,E028,E057,E084,E089,E109,E127	7
chr1	167056044	167056304	E084,E085,E109	3
chr1	167057993	167058063	E081	1
chr1	167058115	167058350	E005,E091,E109	3
chr1	167058360	167058418	E091	1
chr1	167058513	167058716	E109	1
chr1	167058771	167058836	E109	1
chr1	167059197	167059247	E109	1
chr1	167059318	167060321	E029,E032,E033,E034,E046,E050,E051,E080,E083,E084,E085,E089,E090,E091,E092,E093,E094,E097,E098,E100,E109,E116,E124	23
chr1	167060521	167060695	E034	1
chr1	167061877	167062510	E006,E034,E059,E083,E084,E089,E090,E100,E120,E121	10
chr1	167062752	167062964	E083	1
chr1	167063012	167063793	E004,E005,E008,E021,E022,E083,E089,E090,E091,E100,E120,E121	12
chr1	167063835	167065161	E003,E004,E006,E017,E021,E022,E028,E050,E051,E055,E056,E057,E059,E082,E083,E089,E090,E100,E114,E117,E119,E120,E121,E125,E126,E127,E128	27
chr1	167065504	167065554	E083	1
chr1	167066071	167066121	E083	1
chr1	167066338	167066398	E084	1
chr1	167066631	167066772	E109	1
chr1	167067449	167068062	E004,E005,E028,E057,E091,E100,E119,E121,E127	9
chr1	167069933	167069983	E085	1
chr1	167070090	167070232	E085,E109	2
chr1	167071882	167071976	E100	1
chr1	167072208	167072298	E033	1
chr1	167072668	167072725	E021	1
chr1	167072773	167073125	E003,E004,E008,E021,E022,E028,E029,E057,E086,E093,E100,E116,E117,E119,E125,E127,E128	17
chr1	167073224	167073431	E003,E021,E022,E050	4
chr1	167073506	167073790	E008,E022,E032,E046,E050,E093,E116,E123	8
chr1	167073922	167073974	E050	1
chr1	167074108	167074169	E032	1
chr1	167074488	167075653	E003,E004,E005,E008,E021,E022,E029,E032,E050,E051,E083,E084,E085,E086,E089,E090,E100,E109,E114,E116,E120,E124	22
chr1	167076036	167076103	E100	1
chr1	167076698	167076994	E028,E057,E100,E114,E119,E120,E121,E125,E127,E128	10
chr1	167078047	167078097	E084	1
chr1	167078180	167078824	E004,E005,E028,E051,E057,E059,E083,E091,E093,E114,E116,E121,E127	13
chr1	167079822	167080152	E032,E033,E034,E046,E050,E051,E093,E116	8
chr1	167081215	167081392	E028,E109	2
chr1	167081398	167081555	E028,E057,E109,E119,E127	5
chr1	167084088	167084250	E029,E046,E051,E093,E124	5
chr1	167085097	167085176	E021	1
chr1	167085511	167085690	E022,E084,E085,E100,E109	5
chr1	167086648	167086733	E100	1
chr1	167087492	167087867	E004,E005,E081,E082	4
chr1	167088392	167088482	E022	1
chr1	167088617	167088753	E004,E022	2
chr1	167088900	167089292	E004,E007,E008,E021,E091,E109	6
chr1	167090223	167090349	E033,E034,E046,E050,E051,E093,E109,E114	8
chr1	167090505	167091520	E003,E004,E005,E006,E007,E008,E021,E022,E028,E029,E034,E046,E050,E051,E055,E056,E057,E059,E080,E081,E082,E083,E084,E085,E086,E088,E089,E090,E091,E092,E093,E094,E098,E109,E114,E119,E124,E125,E126,E127,E128	41
chr1	167091884	167092084	E003,E004,E005,E021,E022,E091	6
chr1	167092244	167092302	E109	1
chr1	167092742	167092838	E091	1
chr1	167093141	167093226	E091	1
chr1	167093283	167093592	E003,E004,E005,E008,E021,E022,E028,E029,E032,E033,E034,E046,E050,E051,E055,E083,E084,E085,E091,E093,E094,E100,E109,E114,E117,E123,E124,E127	28
chr1	167093648	167093716	E091	1
chr1	167093744	167093845	E022,E034	2
chr1	167096604	167096763	E100	1
chr1	167097139	167097195	E022	1
chr1	167097217	167097288	E034	1
chr1	167097863	167097913	E032	1
chr1	167098056	167098379	E008,E032,E034,E046,E050,E051,E056,E085,E091,E114,E119	11
chr1	167100090	167100815	E050,E051,E081,E082,E083,E120,E121	7
chr1	167100848	167100993	E050,E051	2
chr1	167101538	167101901	E050,E051,E084	3
chr1	167103979	167104029	E022	1
chr1	167104575	167104976	E004,E005,E007,E081,E082,E114	6
chr1	167105147	167106149	E003,E004,E005,E006,E007,E021,E022,E028,E055,E056,E057,E059,E086,E089,E090,E091,E100,E109,E114,E117,E119,E120,E121,E125,E126,E127,E128	27
chr1	167106151	167106201	E022	1
chr1	167106384	167106444	E005	1
chr1	167106502	167107021	E004,E005,E006,E007,E081,E082,E120,E121	8
chr1	167107333	167107539	E005,E007,E022	3
chr1	167107587	167107637	E021	1
chr1	167107697	167107832	E003,E005	2
chr1	167108033	167108256	E003,E004,E005,E007,E022	5
chr1	167108466	167108702	E008,E081,E120,E121	4
chr1	167111311	167111487	E100	1
chr1	167115286	167115504	E028,E029,E057,E091,E100,E119,E120,E127	8
chr1	167116205	167116680	E004,E057,E091,E117	4
chr1	167117644	167118310	E003,E004,E007,E008,E021,E022,E081,E082,E088,E090,E120,E121	12
chr1	167118824	167118984	E088,E120	2
chr1	167119449	167119717	E050,E123	2
chr1	167120860	167121088	E028,E120	2
chr1	167121367	167122108	E007,E021,E022,E028,E057,E091,E119,E120,E123,E127	10
chr1	167126465	167126590	E028	1
chr1	167126871	167126935	E005	1
chr1	167127132	167127223	E021	1
chr1	167127385	167127654	E003,E008,E021,E022,E057,E127	6
chr1	167127695	167128456	E003,E008,E021,E050,E051,E057,E120,E121	8
chr1	167128916	167129152	E091	1
chr1	167129216	167129365	E091	1
chr1	167130183	167130252	E127	1
chr1	167130453	167131151	E004,E005,E028,E057,E084,E089,E091,E109,E114,E117,E119,E127	12
chr1	167131751	167131801	E092	1
chr1	167131856	167132837	E003,E004,E005,E006,E007,E008,E021,E022,E028,E050,E051,E056,E057,E059,E081,E082,E083,E084,E085,E086,E088,E089,E091,E093,E094,E097,E098,E100,E109,E117,E119,E120,E121,E125,E126,E127,E128	37
chr1	167133826	167133890	E082	1
chr1	167135136	167136017	E003,E004,E005,E006,E007,E008,E021,E022,E080,E081,E082,E083,E084,E085,E086,E088,E089,E090,E091,E092,E109,E120,E121,E125,E128	25
chr1	167136055	167136354	E004,E006,E059,E081,E082,E083,E084,E085,E086,E088,E089,E090,E091,E097,E109,E121	16
chr1	167136446	167136626	E004	1
chr1	167136877	167137094	E003,E123	2
chr1	167137550	167138104	E081,E082,E083,E090	4
chr1	167138333	167138438	E081,E090	2
chr1	167138718	167138768	E091	1
chr1	167138963	167139188	E028,E057,E091,E119,E127	5
chr1	167140711	167141141	E004,E006,E021,E022,E028,E055,E056,E057,E059,E080,E082,E083,E091,E119,E120,E121,E125,E126,E127,E128	20
chr1	167142467	167142548	E004	1
chr1	167142677	167142799	E004	1
chr1	167142846	167143357	E004,E006,E007,E008,E022,E055,E056,E057,E080,E114,E120,E121,E125,E126,E127,E128	16
chr1	167143597	167143689	E004	1
chr1	167143803	167143928	E004,E021	2
chr1	167144666	167144716	E114	1
chr1	167144894	167144981	E081	1
chr1	167145040	167145566	E028,E056,E057,E084,E085,E119,E120,E121,E127,E128	10
chr1	167146301	167146353	E022	1
chr1	167147902	167147958	E022	1
chr1	167148181	167148358	E028,E119	2
chr1	167151937	167152046	E091	1
chr1	167153589	167153639	E086	1
chr1	167155323	167155474	E081,E082	2
chr1	167155536	167155934	E080,E081,E082,E083,E091	5
chr1	167156098	167156277	E081,E082	2
chr1	167156314	167156398	E082	1
chr1	167160109	167160159	E007	1
chr1	167161256	167161463	E005,E021,E083,E091,E120,E121	6
chr1	167161863	167161966	E091	1
chr1	167162470	167162548	E050	1
chr1	167163028	167163198	E091	1
chr1	167164960	167165870	E003,E028,E050,E055,E056,E057,E059,E081,E082,E117,E119,E120,E122,E125,E127,E128	16
chr1	167166928	167167276	E004,E033,E050,E051,E059,E091,E093,E100,E120,E121	10
chr1	167167490	167167561	E126	1
chr1	167167726	167168111	E003,E004,E005,E006,E007,E008,E021,E022,E081,E082,E083,E084	12
chr1	167168984	167169072	E123	1
chr1	167169073	167169152	E120	1
chr1	167170119	167170285	E028,E057,E119	3
chr1	167170398	167170454	E091	1
chr1	167170557	167170765	E003,E004,E091	3
chr1	167170836	167170910	E091	1
chr1	167171278	167171532	E081	1
chr1	167174646	167175235	E028,E055,E056,E057,E119,E120,E121,E125,E127,E128	10
chr1	167175495	167175892	E003,E004,E008,E021,E022	5
chr1	167176648	167176752	E088	1
chr1	167177760	167177936	E004,E022,E055,E056,E082,E114,E124	7
chr1	167178224	167178274	E032	1
chr1	167178416	167178549	E032,E033	2
chr1	167180448	167181099	E004,E022,E028,E057,E059,E093,E109,E119,E123,E127	10
chr1	167181408	167181536	E003,E004,E022,E059	4
chr1	167184051	167184101	E021	1
chr1	167185150	167185223	E007	1
chr1	167185461	167185632	E021,E022,E114,E117	4
chr1	167186135	167186185	E114	1
chr1	167188304	167188434	E090,E092	2
chr1	167188485	167192214	E003,E004,E005,E006,E007,E008,E017,E021,E022,E028,E029,E032,E033,E034,E046,E050,E051,E055,E056,E057,E059,E080,E081,E082,E083,E084,E085,E086,E088,E089,E090,E091,E092,E093,E094,E097,E098,E100,E109,E114,E116,E117,E118,E119,E120,E121,E122,E123,E124,E125,E126,E127,E128	53
chr1	167192254	167193345	E005,E006,E032,E033,E034,E046,E050,E051,E055,E056,E080,E082,E084,E085,E086,E088,E093,E109,E116,E117,E120,E123,E125,E126,E128	25
chr1	167193808	167194931	E003,E123	2
chr1	167195040	167195120	E123	1
chr1	167195204	167195628	E004,E022,E081,E123	4
chr1	167195841	167196071	E120,E123	2
chr1	167196850	167197519	E003,E004,E005,E007,E017,E021,E022,E032,E051,E057,E059,E084,E085,E091,E094,E109,E114,E117,E123	19
chr1	167198826	167198876	E051	1
chr1	167198951	167199575	E029,E032,E050,E051,E084,E114,E117,E122,E123,E124	10
chr1	167199703	167199893	E123	1
chr1	167199930	167200071	E004,E046,E123	3
chr1	167202173	167202309	E028,E057,E127	3
chr1	167202710	167202828	E084,E091	2
chr1	167202952	167203018	E085	1
chr1	167203104	167203154	E084	1
chr1	167203225	167203305	E123	1
chr1	167203802	167203952	E091	1
chr1	167204444	167204533	E046	1
chr1	167204703	167204840	E116	1
chr1	167205797	167205943	E091	1
chr1	167206096	167206837	E080,E123	2
chr1	167207688	167207909	E123	1
chr1	167207999	167208111	E094,E123	2
chr1	167208444	167208585	E123	1
chr1	167213622	167213689	E100,E124	2
chr1	167213869	167213933	E124	1
chr1	167213985	167214086	E123	1
chr1	167214511	167214629	E004,E091	2
chr1	167214705	167214836	E091	1
chr1	167216326	167216438	E022,E091	2
chr1	167216780	167216883	E123	1
chr1	167218198	167219302	E004,E005,E007,E029,E050,E091,E100,E116,E117,E123,E124	11
chr1	167219788	167219972	E091	1
chr1	167220535	167220586	E091	1
chr1	167220779	167221018	E088,E091	2
chr1	167222154	167222231	E084	1
chr1	167222297	167222618	E084,E085,E088,E116	4
chr1	167225884	167225938	E100	1
chr1	167228071	167228481	E084,E085,E097,E100,E123	5
chr1	167228573	167228643	E084	1
chr1	167229822	167229872	E088	1
chr1	167230758	167230814	E034	1
chr1	167231847	167231970	E117	1
chr1	167232026	167232126	E117	1
chr1	167232177	167232415	E093,E117	2
chr1	167232904	167233680	E032,E033,E034,E046,E050,E051,E057,E084,E085,E092,E093,E109,E117,E122,E123,E124	16
chr1	167234169	167234219	E114	1
chr1	167234301	167234341	E034	1
chr1	167234382	167234488	E123	1
chr1	167234566	167234646	E123	1
chr1	167234896	167235282	E021,E050,E123	3
chr1	167235284	167235324	E034	1
chr1	167236518	167236576	E032	1
chr1	167236596	167237450	E003,E004,E005,E006,E007,E008,E017,E021,E022,E028,E029,E032,E033,E034,E046,E050,E051,E055,E056,E057,E059,E080,E081,E082,E083,E084,E085,E086,E088,E089,E090,E091,E092,E093,E094,E097,E098,E100,E109,E114,E116,E117,E118,E119,E120,E121,E122,E123,E124,E125,E126,E127,E128	53
chr1	167237622	167238011	E003,E004,E007,E008,E034,E081,E082,E092,E123	9
chr1	167239549	167239834	E051,E081,E082,E116,E122	5
chr1	167239869	167239971	E005,E081,E082,E088	4
chr1	167240837	167240925	E126	1
chr1	167241756	167241886	E116,E124	2
chr1	167241891	167241964	E084	1
chr1	167242078	167242128	E007	1
chr1	167242541	167242680	E008,E022	2
chr1	167242714	167243104	E006,E028,E050,E051,E055,E056,E057,E059,E081,E082,E083,E084,E088,E092,E094,E100,E109,E120,E121,E122,E123,E125,E126,E128	24
chr1	167244327	167244402	E088	1
chr1	167245263	167245341	E050	1
chr1	167246321	167246506	E116	1
chr1	167247595	167247640	E080	1
chr1	167247700	167247785	E057	1
chr1	167252562	167252638	E051	1
chr1	167252762	167252897	E124	1
chr1	167255523	167255801	E080,E091,E123	3
chr1	167255825	167255890	E092	1
chr1	167256035	167256390	E003,E022,E059,E123	4
chr1	167257471	167257685	E123	1
chr1	167257735	167258252	E022,E050,E051,E080,E116,E118,E122,E123	8
chr1	167258394	167258505	E123	1
chr1	167258563	167258776	E004,E094,E123	3
chr1	167259316	167259424	E029,E124,E126	3
chr1	167259748	167259925	E088	1
chr1	167261136	167261375	E006,E017,E081,E082,E088	5
chr1	167261614	167261846	E081,E082	2
chr1	167262363	167262612	E029,E123,E124	3
chr1	167263649	167263709	E006	1
chr1	167263791	167264077	E006,E029,E050,E051,E056,E059,E124,E125,E126,E128	10
chr1	167265238	167265497	E123	1
chr1	167266015	167266311	E117,E123	2
chr1	167266360	167267152	E006,E007,E029,E055,E056,E080,E084,E085,E088,E090,E091,E092,E094,E098,E100,E109,E114,E117,E118,E120,E121,E122,E123,E124,E126	25
chr1	167267300	167267350	E091	1
chr1	167267430	167268092	E080,E084,E088,E089,E094,E097,E098,E109,E117,E122	10
chr1	167269334	167269384	E091	1
chr1	167270646	167270890	E003,E004,E008,E022,E051,E081,E088,E089	8
chr1	167272586	167272649	E022	1
chr1	167274816	167274957	E109,E117	2
chr1	167275025	167275497	E028,E057,E083,E091,E092,E094,E109,E117,E119,E122,E123	11
chr1	167276589	167276768	E050,E059	2
chr1	167277818	167277951	E093	1
chr1	167278728	167278808	E119	1
chr1	167279949	167280003	E120	1
chr1	167280030	167280133	E123	1
chr1	167280209	167280259	E007	1
chr1	167281559	167281625	E091	1
chr1	167282176	167282421	E028,E050,E057,E059,E119	5
chr1	167285249	167285395	E091	1
chr1	167286896	167287085	E004,E008,E051	3
chr1	167287867	167287917	E022	1
chr1	167288310	167288360	E051	1
chr1	167288431	167289051	E081,E082,E091	3
chr1	167291634	167291717	E004,E092,E121	3
chr1	167291810	167291914	E004,E121	2
chr1	167291965	167292081	E114	1
chr1	167296807	167296870	E032	1
chr1	167296921	167296982	E081,E082	2
chr1	167297431	167298916	E003,E004,E007,E008,E021,E022,E029,E032,E033,E046,E050,E051,E081,E082,E083,E086,E088,E089,E090,E092,E093,E114,E116,E123,E124	25
chr1	167299619	167299737	E123	1
chr1	167300184	167300465	E033,E116,E124	3
chr1	167301683	167302235	E017,E050,E051,E055,E114,E117,E118,E120,E122,E123,E124,E128	12
chr1	167302441	167302908	E050,E051,E114,E116,E123	5
chr1	167302958	167303053	E032,E123	2
chr1	167303114	167303357	E033,E085,E093,E123	4
chr1	167307634	167307717	E123	1
chr1	167308300	167308399	E005	1
chr1	167308723	167309037	E123	1
chr1	167310801	167310859	E121	1
chr1	167310921	167311007	E008	1
chr1	167311096	167311209	E021,E121	2
chr1	167312161	167312440	E003,E004,E008,E021,E028,E032,E033,E034,E046,E050,E051,E080,E081,E091,E092,E093,E094,E109,E114,E116,E117,E119,E123	23
chr1	167312752	167312796	E097	1
chr1	167312933	167313039	E059	1
chr1	167313369	167313831	E006,E017,E028,E055,E056,E059,E120,E121,E123,E125,E126,E128	12
chr1	167313870	167314228	E004,E006,E021,E022,E125	5
chr1	167314250	167314933	E004,E006,E017,E055,E056,E059,E086,E114,E121,E122,E123,E125,E128	13
chr1	167315823	167315873	E050	1
chr1	167322142	167322291	E114,E123	2
chr1	167326555	167326668	E017,E050,E051,E080,E081,E083,E086,E097,E100,E118	10
chr1	167326694	167326831	E116	1
chr1	167328949	167329073	E006,E081,E126	3
chr1	167329414	167329658	E006,E017,E125,E126	4
chr1	167332258	167332338	E123	1
chr1	167334024	167334172	E008,E081	2
chr1	167334212	167334470	E059,E081,E082	3
chr1	167334703	167334813	E021,E022	2
chr1	167334894	167335120	E028	1
chr1	167335262	167335342	E028	1
chr1	167336635	167336745	E057	1
chr1	167337078	167337180	E082,E089,E090	3
chr1	167338520	167338610	E017	1
chr1	167339291	167339442	E028,E057,E083	3
chr1	167340072	167340727	E022,E081,E082	3
chr1	167340770	167340831	E082	1
chr1	167341566	167341630	E081,E082	2
chr1	167342487	167343543	E003,E004,E008,E017,E021,E022,E055,E056,E057,E081,E082,E083,E084,E086,E088,E089,E090,E092,E097,E098,E123,E125,E126,E127,E128	25
chr1	167343601	167343713	E004	1
chr1	167343827	167343980	E004,E034,E055,E056,E081,E127	6
chr1	167345154	167345227	E083	1
chr1	167345294	167345421	E083,E091	2
chr1	167350564	167350846	E084,E118	2
chr1	167351599	167351747	E028,E114,E127	3
chr1	167352131	167352468	E088	1
chr1	167352675	167352796	E088	1
chr1	167356143	167356252	E123	1
chr1	167356338	167356997	E084,E085,E097,E100,E109,E114,E118,E123	8
chr1	167358649	167358864	E081,E082	2
chr1	167362909	167363114	E081,E082	2
chr1	167365913	167366250	E059,E125,E128	3
chr1	167366302	167366388	E123	1
chr1	167367174	167367237	E017	1
chr1	167369625	167369924	E088	1
chr1	167370014	167370059	E034	1
chr1	167370452	167371065	E003,E004,E005,E006,E007,E008,E017,E021,E022,E028,E029,E032,E033,E034,E046,E050,E051,E055,E056,E057,E059,E080,E081,E082,E083,E084,E085,E086,E088,E089,E090,E091,E092,E093,E094,E097,E098,E100,E109,E114,E116,E117,E118,E119,E120,E121,E122,E123,E124,E125,E126,E127,E128	53
chr1	167372709	167372783	E122	1
chr1	167373477	167373751	E088,E093,E122,E128	4
chr1	167373803	167373903	E122	1
chr1	167374343	167374475	E028,E120	2
chr1	167377338	167377417	E056	1
chr1	167377928	167378008	E119	1
chr1	167378472	167378699	E003,E004,E008,E021,E022,E028,E033,E034,E046,E051,E057,E080,E091,E093,E114,E116,E117,E123,E127	19
chr1	167379462	167379512	E089	1
chr1	167381196	167381572	E082,E089,E098,E121	4
chr1	167382135	167382569	E032,E050,E056,E080,E088,E093,E097,E098,E124	9
chr1	167382670	167382797	E080,E098	2
chr1	167384844	167384894	E021	1
chr1	167385703	167386175	E003,E005,E007,E008,E022,E084,E088,E100,E117	9
chr1	167386467	167386548	E109	1
chr1	167387726	167387880	E032	1
chr1	167387945	167388035	E032	1
chr1	167389021	167389096	E034	1
chr1	167389752	167390052	E004,E022,E028,E080,E114,E117,E121,E123,E124,E126	10
chr1	167391058	167391107	E034	1
chr1	167393032	167393122	E088	1
chr1	167393302	167393352	E046	1
chr1	167393353	167393810	E004,E021,E022,E033,E046,E057	6
chr1	167394424	167394520	E007	1
chr1	167394729	167395018	E003,E007,E008,E021,E022	5
chr1	167395109	167395282	E003,E007,E021,E022	4
chr1	167396003	167396373	E003,E100,E123	3
chr1	167396792	167396931	E033,E082	2
chr1	167397032	167398061	E006,E028,E033,E034,E046,E056,E059,E080,E081,E082,E083,E086,E088,E089,E090,E091,E097,E100,E117,E120,E121,E123,E126,E127,E128	25
chr1	167398155	167398553	E003,E008,E046,E088	4
chr1	167398881	167399240	E034,E046,E059,E080,E116,E126	6
chr1	167399270	167401211	E003,E008,E021,E022,E032,E033,E034,E046,E051,E080,E081,E082,E083,E086,E091,E116,E118	17
chr1	167401378	167401471	E003,E022	2
chr1	167401634	167401891	E032,E033,E081,E124	4
chr1	167401995	167402114	E082	1
chr1	167402584	167402676	E046	1
chr1	167402778	167402856	E046	1
chr1	167403031	167403108	E046	1
chr1	167403188	167403244	E046	1
chr1	167403288	167403395	E034	1
chr1	167403693	167403811	E034,E046	2
chr1	167403876	167404112	E034,E046	2
chr1	167404926	167405179	E034,E046,E083	3
chr1	167405553	167405708	E034,E100	2
chr1	167405739	167405827	E034,E046	2
chr1	167405866	167406429	E033,E034,E046	3
chr1	167406688	167406855	E046	1
chr1	167407341	167408028	E033,E034,E046,E093	4
chr1	167408077	167409281	E003,E004,E005,E006,E007,E008,E017,E021,E022,E028,E032,E033,E034,E046,E050,E051,E055,E056,E057,E059,E080,E081,E082,E083,E084,E085,E086,E088,E089,E090,E091,E092,E093,E097,E100,E109,E114,E116,E118,E120,E121,E122,E125,E126,E128	45
chr1	167409573	167409882	E034,E093,E123	3
chr1	167409970	167410082	E033,E034,E046	3
chr1	167410705	167410830	E032,E109	2
chr1	167411318	167411834	E003,E004,E005,E006,E007,E008,E017,E021,E022,E028,E029,E032,E033,E034,E046,E050,E051,E055,E056,E057,E059,E080,E081,E082,E083,E084,E085,E086,E088,E089,E090,E091,E092,E093,E094,E097,E098,E100,E109,E114,E116,E117,E118,E119,E120,E121,E122,E123,E124,E125,E126,E127,E128	53
chr1	167411876	167411924	E034	1
chr1	167412027	167412077	E093	1
chr1	167412086	167412187	E034,E046	2
chr1	167412579	167412638	E034	1
chr1	167413280	167413352	E029	1
chr1	167413756	167413848	E046,E051,E123	3
chr1	167414842	167414897	E046	1
chr1	167415029	167415921	E033,E034,E046,E093	4
chr1	167416150	167417876	E003,E004,E021,E022,E029,E032,E033,E034,E046,E050,E051,E057,E084,E085,E086,E088,E090,E091,E092,E093,E094,E098,E100,E109,E114,E116,E117,E118,E119,E121,E123,E124,E126,E127	34
chr1	167417919	167418024	E034	1
chr1	167418219	167418324	E046	1
chr1	167419069	167419151	E034,E046	2
chr1	167419656	167419713	E093	1
chr1	167419780	167419892	E034	1
chr1	167420078	167420847	E032,E033,E034,E046,E093,E100,E109	7
chr1	167420876	167421095	E034,E046	2
chr1	167421136	167421246	E046	1
chr1	167421284	167421362	E034,E046	2
chr1	167421680	167422114	E034,E046,E093	3
chr1	167422323	167422684	E007,E033,E034,E046,E080,E090,E092,E093,E094,E100,E109,E123	12
chr1	167422840	167422894	E033	1
chr1	167422966	167423071	E034	1
chr1	167423121	167423179	E046	1
chr1	167423282	167426376	E003,E004,E005,E006,E007,E008,E021,E022,E029,E032,E033,E034,E046,E050,E051,E055,E056,E059,E080,E081,E082,E083,E084,E085,E086,E088,E089,E090,E091,E092,E093,E094,E097,E098,E100,E109,E114,E116,E118,E119,E120,E121,E122,E123,E124,E125,E126	47
chr1	167426461	167426536	E093,E097	2
chr1	167426678	167426738	E004	1
chr1	167426849	167426935	E114	1
chr1	167426998	167427078	E033,E034	2
chr1	167427316	167427719	E003,E004,E021,E022,E034,E046,E091	7
chr1	167428455	167428546	E034,E046	2
chr1	167428899	167428979	E034,E046	2
chr1	167430026	167430543	E033,E034,E046,E093	4
chr1	167430657	167430707	E046	1
chr1	167431691	167431731	E034	1
chr1	167431968	167432045	E034	1
chr1	167432250	167432620	E005,E007,E123	3
chr1	167432684	167432742	E034	1
chr1	167433167	167433341	E007,E086	2
chr1	167433415	167433465	E007	1
chr1	167433522	167433652	E003,E021,E022	3
chr1	167434369	167434409	E034	1
chr1	167434452	167434553	E034,E046	2
chr1	167434965	167435436	E080,E081,E083,E084,E085,E086,E088	7
chr1	167435918	167436063	E034,E046	2
chr1	167436419	167437074	E006,E007,E008,E021,E022,E032,E034,E046,E057,E093,E097,E123,E127	13
chr1	167437696	167437903	E003,E021,E046,E093	4
chr1	167437929	167438045	E046	1
chr1	167438493	167438533	E086	1
chr1	167438609	167438663	E033	1
chr1	167438756	167438816	E093	1
chr1	167438845	167438898	E034	1
chr1	167440603	167440655	E093	1
chr1	167440855	167441003	E034,E046,E093	3
chr1	167442002	167443987	E005,E007,E033,E034,E046,E088,E090,E093,E120,E121,E123	11
chr1	167444256	167444346	E093	1
chr1	167444824	167445039	E022,E046,E093	3
chr1	167445334	167445535	E034,E046	2
chr1	167446154	167446203	E034	1
chr1	167446730	167446814	E093	1
chr1	167447161	167447687	E005,E034,E046,E088,E089,E090,E093,E120,E121	9
chr1	167448269	167448319	E093	1
chr1	167448390	167449197	E033,E034,E046,E093	4
chr1	167449388	167449438	E034	1
chr1	167449565	167449615	E046	1
chr1	167449745	167449860	E021,E046,E093	3
chr1	167450372	167450538	E034,E046	2
chr1	167450680	167450799	E034,E093	2
chr1	167451046	167451096	E093	1
chr1	167451236	167451330	E046	1
chr1	167451451	167451825	E033,E034,E046,E050,E055,E093	6
chr1	167451863	167452062	E046,E093	2
chr1	167452067	167452200	E034,E046	2
chr1	167452523	167452583	E046	1
chr1	167452729	167453480	E033,E034,E046,E093	4
chr1	167453542	167453754	E034,E046	2
chr1	167453961	167454113	E034,E046	2
chr1	167454151	167454357	E003,E004,E021,E034,E046,E093	6
chr1	167454455	167454530	E046,E093	2
chr1	167454742	167454799	E093	1
chr1	167455061	167455129	E046	1
chr1	167455378	167456070	E003,E006,E034,E046,E055,E056,E086,E088,E089,E090,E093,E098,E109,E121,E126	15
chr1	167456717	167456980	E046,E051	2
chr1	167457352	167457420	E093	1
chr1	167457491	167457611	E033,E034	2
chr1	167457629	167459637	E003,E004,E007,E008,E021,E022,E033,E034,E046,E051,E057,E081,E082,E084,E086,E088,E093	17
chr1	167459827	167459917	E046	1
chr1	167460005	167460121	E007,E093	2
chr1	167460335	167460504	E046,E092,E120,E121	4
chr1	167460831	167462191	E003,E004,E005,E007,E008,E021,E022,E033,E034,E046,E082,E088,E091,E092,E093,E116,E123,E124	18
chr1	167462729	167462788	E034	1
chr1	167462859	167462909	E093	1
chr1	167463026	167463076	E046	1
chr1	167463148	167463342	E034,E093	2
chr1	167463499	167463539	E034	1
chr1	167463659	167463773	E093	1
chr1	167464029	167464096	E093	1
chr1	167464308	167464358	E046	1
chr1	167464372	167464805	E033,E034,E046,E093,E098	5
chr1	167464814	167465036	E046,E093	2
chr1	167465574	167465614	E034	1
chr1	167465770	167465846	E032,E034	2
chr1	167465977	167466130	E034,E046	2
chr1	167466303	167466463	E046,E123	2
chr1	167467177	167467317	E021,E034	2
chr1	167467405	167467535	E033,E034,E046	3
chr1	167468169	167468264	E046	1
chr1	167468305	167468566	E034,E046,E116	3
chr1	167468825	167469484	E032,E033,E034,E046,E050,E082,E093,E116,E121	9
chr1	167469772	167470272	E032,E033,E034,E046,E093,E116	6
chr1	167470618	167471543	E032,E033,E034,E046,E084,E093,E098,E116,E123	9
chr1	167472145	167472210	E004,E093	2
chr1	167472244	167472703	E003,E004,E021,E022,E034,E046,E086	7
chr1	167472733	167472835	E004	1
chr1	167473014	167473082	E004	1
chr1	167473279	167473329	E093	1
chr1	167473377	167473502	E004,E093	2
chr1	167473577	167473662	E046,E082	2
chr1	167473812	167473976	E007,E034,E046	3
chr1	167474175	167474344	E034	1
chr1	167474477	167474522	E034	1
chr1	167474526	167474618	E046	1
chr1	167474889	167474948	E046	1
chr1	167475051	167475259	E046,E093	2
chr1	167475806	167475897	E034,E046	2
chr1	167477171	167477221	E046	1
chr1	167477301	167477351	E093	1
chr1	167478144	167478194	E046	1
chr1	167478510	167479709	E033,E034,E046,E091,E093	5
chr1	167479804	167479847	E034	1
chr1	167479884	167480551	E033,E034,E046,E093	4
chr1	167481201	167481256	E046	1
chr1	167481313	167481433	E034,E088	2
chr1	167481435	167481621	E034,E046,E084,E085,E086	5
chr1	167481811	167481928	E034,E046	2
chr1	167481941	167482132	E021,E033,E034,E046,E123	5
chr1	167482200	167482263	E034	1
chr1	167483639	167483880	E033,E034,E046	3
chr1	167484246	167484475	E034,E046	2
chr1	167484640	167484694	E034	1
chr1	167484778	167484959	E033,E034,E046	3
chr1	167485018	167485110	E046	1
chr1	167485125	167485192	E034	1
chr1	167485458	167485674	E034,E046,E093	3
chr1	167485706	167488371	E033,E034,E046,E050,E051,E093,E098,E109,E120,E123,E124	11
chr1	167489971	167490021	E093	1
chr1	167490166	167490360	E003,E008,E022,E033,E034,E046,E080,E093,E109	9
chr1	167491196	167492028	E006,E059,E120,E121,E125,E127,E128	7
chr1	167493915	167494174	E081,E084,E091,E114,E120,E121,E123,E126	8
chr1	167496230	167496463	E090,E123	2
chr1	167496524	167496584	E003	1
chr1	167496960	167497000	E034	1
chr1	167497111	167497215	E093	1
chr1	167497464	167498020	E080,E084,E085,E092,E094,E109,E123	7
chr1	167498686	167498736	E114	1
chr1	167499270	167499782	E055,E056,E057,E059,E081,E082,E086,E088,E089,E090,E092,E093,E120,E121,E126,E127	16
chr1	167501547	167502029	E032,E046,E084,E085,E086,E092,E094,E109,E114,E118	10
chr1	167502437	167502575	E121	1
chr1	167502623	167503632	E003,E004,E005,E006,E007,E008,E017,E021,E022,E028,E029,E032,E033,E034,E046,E050,E051,E055,E056,E057,E059,E080,E081,E082,E083,E084,E085,E086,E088,E089,E090,E091,E092,E093,E094,E097,E098,E100,E109,E114,E116,E117,E118,E119,E120,E121,E122,E123,E124,E125,E126,E127,E128	53
chr1	167504209	167504307	E050,E123	2
chr1	167504608	167504786	E028,E057	2
chr1	167505324	167505414	E124	1
chr1	167505522	167506016	E081,E120,E121	3
chr1	167506094	167506144	E121	1
chr1	167506198	167506290	E093	1
chr1	167507931	167508363	E003,E004,E007,E008,E021,E022,E055,E056,E081,E083,E088,E093,E097,E114,E116,E117,E121	17
chr1	167508649	167509067	E003,E032,E084,E085,E116	5
chr1	167509457	167510126	E003,E004,E005,E006,E007,E008,E017,E021,E022,E028,E029,E032,E033,E034,E046,E050,E051,E055,E056,E057,E059,E080,E081,E082,E083,E086,E088,E089,E090,E091,E092,E093,E094,E097,E098,E109,E114,E116,E117,E119,E120,E121,E122,E123,E124,E126,E127,E128	48
chr1	167510354	167510501	E029,E119,E120,E124	4
chr1	167510515	167510595	E123	1
chr1	167510933	167511166	E028,E055,E119,E120,E125,E126,E128	7
chr1	167511410	167511578	E124	1
chr1	167511683	167512167	E029,E084,E109,E116,E123,E124	6
chr1	167512400	167512820	E050,E081	2
chr1	167513281	167513355	E109	1
chr1	167513692	167514434	E005,E028,E057,E081,E091,E100,E116,E119,E127	9
chr1	167514865	167514948	E116	1
chr1	167516337	167516414	E124	1
chr1	167517153	167517234	E123	1
chr1	167517325	167518662	E006,E017,E028,E029,E033,E046,E050,E051,E055,E056,E057,E080,E084,E088,E089,E090,E091,E097,E098,E100,E114,E117,E119,E120,E121,E123,E124,E125,E126,E127,E128	31
chr1	167518900	167519141	E029,E091,E100,E124	4
chr1	167519520	167519907	E005,E007,E033,E093,E123	5
chr1	167519947	167520273	E005,E123	2
chr1	167520275	167521351	E003,E005,E028,E029,E034,E046,E050,E051,E090,E100,E116,E117,E123,E124	14
chr1	167521531	167521648	E123	1
chr1	167521649	167521699	E007	1
chr1	167521716	167521956	E092,E123	2
chr1	167522233	167523975	E003,E004,E005,E006,E007,E008,E017,E021,E022,E028,E029,E032,E033,E034,E046,E050,E051,E055,E056,E057,E059,E080,E081,E082,E083,E084,E085,E086,E088,E089,E090,E091,E092,E093,E094,E097,E098,E100,E109,E114,E116,E117,E118,E119,E120,E121,E122,E123,E124,E125,E126,E127,E128	53
chr1	167524876	167524983	E032	1
chr1	167525037	167525862	E003,E004,E005,E006,E007,E008,E017,E021,E022,E028,E029,E032,E033,E034,E046,E050,E051,E055,E056,E057,E059,E080,E081,E082,E083,E084,E085,E086,E088,E089,E090,E091,E092,E093,E094,E097,E098,E100,E109,E114,E116,E117,E118,E119,E120,E121,E122,E123,E124,E125,E126,E127,E128	53
chr1	167525907	167525950	E034	1
chr1	167526336	167526386	E032	1
chr1	167526775	167526847	E091	1
chr1	167531103	167531285	E004,E029,E050,E124	4
chr1	167531532	167531584	E032,E091,E093,E109	4
chr1	167531973	167532299	E006,E028,E029,E046,E055,E056,E057,E119,E120,E121,E124,E126,E127	13
chr1	167532781	167533548	E028,E029,E033,E046,E056,E057,E059,E080,E082,E083,E088,E089,E090,E091,E092,E093,E097,E098,E100,E109,E114,E119,E121,E123,E124,E127	26
chr1	167533850	167534318	E003,E004,E021,E022,E028,E029,E050,E051,E055,E057,E083,E091,E117,E119,E120,E121,E123,E124,E127	19
chr1	167534789	167534869	E123	1
chr1	167534992	167535063	E083	1
chr1	167535351	167535447	E029,E033	2
chr1	167536124	167536451	E005,E028,E119	3
chr1	167536571	167536656	E123	1
chr1	167537451	167537501	E090	1
chr1	167538381	167538460	E005	1
chr1	167540941	167541050	E123	1
chr1	167541691	167541731	E034	1
chr1	167541952	167542053	E051,E088	2
chr1	167542218	167542740	E028,E057,E091,E119,E127	5
chr1	167545030	167545120	E091	1
chr1	167545852	167545902	E007	1
chr1	167548268	167548718	E003,E004,E021,E022	4
chr1	167548797	167548857	E004	1
chr1	167549344	167549443	E121	1
chr1	167553524	167553629	E121	1
chr1	167553871	167554150	E120,E121	2
chr1	167556262	167556397	E121	1
chr1	167557254	167557389	E032,E124	2
chr1	167557734	167557815	E124	1
chr1	167558586	167558644	E051	1
chr1	167559468	167559518	E022	1
chr1	167559586	167559636	E022	1
chr1	167560554	167560658	E123	1
chr1	167560669	167560756	E083	1
chr1	167563231	167563311	E008	1
chr1	167564056	167564421	E081,E082,E086	3
chr1	167564825	167564889	E081	1
chr1	167567093	167567153	E033	1
chr1	167568011	167568051	E034	1
chr1	167569041	167569126	E092	1
chr1	167569152	167569927	E003,E004,E005,E006,E008,E028,E029,E032,E033,E034,E046,E050,E051,E055,E056,E057,E059,E080,E081,E083,E084,E085,E086,E088,E089,E090,E091,E092,E093,E094,E097,E098,E100,E109,E114,E116,E117,E119,E120,E121,E123,E124,E125,E126,E127,E128	46
chr1	167570097	167570437	E051,E057,E093,E123	4
chr1	167570499	167571606	E028,E029,E032,E033,E034,E046,E050,E051,E055,E056,E081,E082,E084,E086,E088,E089,E090,E091,E092,E093,E098,E100,E109,E119,E120,E121,E123,E124	28
chr1	167571715	167571825	E032	1
chr1	167571890	167572078	E033,E034,E123	3
chr1	167572129	167572377	E004,E034,E046,E093	4
chr1	167572421	167572868	E029,E032,E034,E051,E093,E124	6
chr1	167573219	167573528	E029,E123,E124	3
chr1	167574497	167574671	E028,E119	2
chr1	167574898	167575139	E028,E029,E050,E057,E119,E124,E126,E127	8
chr1	167577970	167578139	E051	1
chr1	167581039	167581114	E051,E089,E126	3
chr1	167581545	167581705	E029,E116	2
chr1	167581744	167581819	E032	1
chr1	167581891	167582212	E029,E032,E059,E124	4
chr1	167582511	167582611	E123	1
chr1	167583910	167583972	E034	1
chr1	167585833	167587626	E003,E004,E005,E006,E007,E008,E021,E022,E028,E029,E032,E033,E034,E046,E050,E051,E055,E056,E057,E059,E080,E083,E086,E088,E089,E090,E092,E093,E097,E098,E100,E109,E114,E116,E117,E119,E120,E121,E122,E123,E124,E125,E127,E128	44
chr1	167587631	167587706	E034	1
chr1	167587797	167587889	E004	1
chr1	167588061	167588340	E032,E050,E051	3
chr1	167589195	167589740	E032,E034,E097,E100,E119,E123	6
chr1	167590145	167590211	E034	1
chr1	167590288	167590368	E032,E034	2
chr1	167590757	167590817	E034	1
chr1	167591238	167591550	E032,E033,E034,E050,E051,E059,E093	7
chr1	167592349	167592458	E123	1
chr1	167593207	167593545	E029,E050,E051,E080,E086,E123,E124,E125,E126,E128	10
chr1	167594812	167594924	E123	1
chr1	167596145	167596324	E032,E034,E051,E093,E116,E123	6
chr1	167596350	167596458	E051,E093	2
chr1	167596804	167599955	E003,E004,E007,E008,E021,E022,E028,E029,E032,E033,E034,E046,E050,E051,E055,E056,E083,E084,E085,E086,E088,E089,E090,E091,E092,E093,E094,E098,E100,E109,E114,E116,E117,E118,E119,E120,E121,E123,E124,E125	40
chr1	167599992	167600780	E007,E021,E029,E032,E033,E034,E046,E050,E051,E083,E088,E089,E090,E091,E092,E093,E100,E109,E116,E121,E123,E124	22
chr1	167600877	167602250	E004,E022,E029,E032,E033,E034,E046,E050,E051,E059,E083,E086,E091,E093,E100,E109,E116,E123,E124	19
chr1	167602314	167602392	E006	1
chr1	167602957	167603061	E083	1
chr1	167603291	167603593	E046,E083,E116	3
chr1	167603608	167605264	E003,E004,E007,E008,E021,E022,E028,E032,E055,E056,E057,E059,E081,E082,E083,E086,E088,E089,E090,E092,E094,E097,E100,E117,E119,E120,E121,E123,E127	29
chr1	167605273	167605422	E083,E098,E120,E121	4
chr1	167606095	167607306	E006,E021,E028,E029,E032,E033,E034,E046,E050,E051,E083,E091,E093,E100,E109,E116,E120,E121,E123,E124,E127	21
chr1	167607319	167607576	E028,E081,E082,E093,E120,E121	6
chr1	167609603	167609653	E046	1
chr1	167610330	167610521	E123	1
chr1	167611080	167611120	E034	1
chr1	167611218	167611943	E006,E034,E046,E050,E051,E093,E109,E123	8
chr1	167612018	167612093	E083	1
chr1	167612792	167612913	E082,E083,E093	3
chr1	167612991	167613071	E123	1
chr1	167614055	167614264	E083	1
chr1	167614337	167614492	E083,E086,E092,E123	4
chr1	167614496	167614785	E004,E046,E092,E120,E121,E123	6
chr1	167615081	167615222	E083	1
chr1	167615936	167616015	E003	1
chr1	167616452	167616550	E083	1
chr1	167617524	167617757	E005,E029,E083,E090,E094,E100,E123	7
chr1	167617822	167618006	E029,E034,E051,E124	4
chr1	167618221	167619296	E003,E004,E021,E022,E028,E029,E033,E034,E046,E050,E051,E083,E086,E088,E089,E090,E091,E093,E097,E100,E116,E120,E121,E123,E124,E128	26
chr1	167619350	167619440	E090,E093	2
chr1	167619448	167619829	E029,E032,E033,E034,E046,E050,E051,E083,E088,E089,E090,E091,E093,E100,E116,E120,E121,E123,E124	19
chr1	167619856	167620032	E034,E050,E089,E093	4
chr1	167620079	167620188	E034	1
chr1	167620211	167620292	E046,E093	2
chr1	167620461	167620926	E022,E032,E033,E034,E046,E050,E083,E091,E093,E109,E116,E121	12
chr1	167621037	167621236	E083,E093	2
chr1	167621563	167621817	E083,E089,E121	3
chr1	167621858	167621916	E083	1
chr1	167623415	167623513	E029,E050,E124	3
chr1	167623938	167625112	E004,E033,E034,E046,E051,E059,E080,E083,E084,E086,E088,E089,E090,E092,E097,E109,E122	17
chr1	167625804	167625856	E034	1
chr1	167626047	167626097	E083	1
chr1	167626135	167626240	E083	1
chr1	167627091	167627161	E086	1
chr1	167627802	167628531	E006,E029,E050,E051,E083,E084,E086,E090,E100,E120,E122,E123,E124,E126	14
chr1	167628711	167629449	E004,E005,E006,E021,E080,E081,E082,E083,E086,E088,E089,E090,E091,E092,E117,E120,E121,E122,E123,E125,E126	21
chr1	167629609	167629675	E083	1
chr1	167630096	167630198	E028	1
chr1	167630555	167630621	E121	1
chr1	167630669	167633128	E004,E005,E006,E007,E017,E028,E029,E033,E055,E056,E057,E059,E080,E081,E082,E083,E084,E085,E086,E088,E089,E090,E091,E092,E097,E098,E100,E114,E116,E117,E119,E120,E121,E122,E123,E125,E126,E127,E128	39
chr1	167633246	167633878	E004,E005,E028,E057,E081,E083,E089,E090,E091,E093,E100,E119,E120,E121,E126,E127	16
chr1	167633979	167634189	E091	1
chr1	167634333	167634401	E091	1
chr1	167634710	167635066	E028,E033,E057,E117,E119,E120,E127	7
chr1	167635253	167636097	E003,E004,E005,E006,E017,E021,E022,E028,E055,E056,E057,E083,E086,E090,E091,E093,E100,E116,E119,E120,E121,E125,E126,E128	24
chr1	167636866	167637085	E080,E120,E121	3
chr1	167637485	167637813	E029,E032,E033,E100,E116,E124	6
chr1	167637849	167637979	E059	1
chr1	167638080	167638160	E116	1
chr1	167638473	167639526	E004,E005,E032,E034,E057,E080,E083,E088,E089,E090,E091,E100,E116,E120,E121	15
chr1	167639579	167639918	E050,E083,E091	3
chr1	167639966	167640101	E083,E121,E123	3
chr1	167640272	167640322	E091	1
chr1	167640598	167640694	E059	1
chr1	167640774	167641653	E005,E028,E029,E057,E059,E080,E091,E100,E116,E119,E120,E121,E123,E124	14
chr1	167641963	167642057	E091	1
chr1	167642100	167642225	E091	1
chr1	167642420	167642710	E029,E091	2
chr1	167642792	167642865	E091	1
chr1	167643370	167643420	E093	1
chr1	167643456	167643664	E116,E126	2
chr1	167643751	167643942	E116	1
chr1	167644657	167645100	E086,E116,E120,E121	4
chr1	167645319	167647090	E004,E050,E059,E109,E116,E121,E122,E123	8
chr1	167647151	167647467	E004,E005,E029	3
chr1	167647564	167647644	E123	1
chr1	167647702	167648056	E083,E123	2
chr1	167648057	167648240	E083	1
chr1	167648374	167648477	E005,E121	2
chr1	167648861	167648994	E124	1
chr1	167649001	167649531	E005,E029,E083,E088,E100,E118,E124	7
chr1	167650221	167651307	E005,E034,E046,E080,E081,E083,E088,E089,E090,E092,E093,E100,E116,E119,E120,E121	16
chr1	167651678	167651736	E083	1
chr1	167651832	167651912	E083	1
chr1	167651950	167652104	E083	1
chr1	167652229	167652383	E028,E083	2
chr1	167652395	167653848	E003,E004,E005,E006,E007,E008,E017,E021,E022,E028,E029,E055,E056,E083,E088,E089,E090,E092,E100,E119,E120,E121,E125,E126,E128	25
chr1	167654106	167654176	E083	1
chr1	167654240	167654290	E083	1
chr1	167654314	167654401	E046,E083	2
chr1	167654463	167654880	E003,E021,E083	3
chr1	167654892	167655580	E080,E083,E089,E092,E097,E100,E120,E121	8
chr1	167656245	167656467	E004,E022	2
chr1	167656629	167657678	E003,E004,E005,E006,E007,E008,E017,E021,E022,E028,E029,E032,E033,E034,E046,E050,E051,E055,E056,E057,E059,E080,E081,E082,E083,E084,E085,E086,E088,E089,E090,E091,E092,E093,E094,E097,E098,E100,E109,E114,E116,E117,E118,E119,E120,E121,E122,E123,E124,E125,E126,E127,E128	53
chr1	167657861	167657922	E090	1
chr1	167658017	167658501	E017,E028,E029,E055,E056,E057,E091,E100,E114,E117,E119,E120,E121,E124,E126,E127,E128	17
chr1	167658640	167659138	E004,E005,E028,E029,E055,E080,E088,E091,E117,E119,E120,E124	12
chr1	167659264	167659314	E091	1
chr1	167659372	167659646	E004,E005,E091,E100	4
chr1	167660827	167660877	E021	1
chr1	167662722	167662933	E091,E100	2
chr1	167663060	167663233	E005,E091,E093	3
chr1	167663273	167663399	E005,E091	2
chr1	167663798	167663842	E034	1
chr1	167664073	167664794	E004,E022,E032,E050,E055,E057,E059,E083,E091,E097,E117,E121,E123,E127	14
chr1	167664845	167664908	E091	1
chr1	167664965	167665493	E004,E005,E091,E097,E100	5
chr1	167666200	167666254	E126	1
chr1	167666370	167666423	E093	1
chr1	167666987	167667458	E033,E050,E051,E055,E056,E081,E082,E083,E086,E088,E089,E090,E091,E094,E098,E100,E109,E124,E126	19
chr1	167667626	167667866	E028,E057,E100,E109,E119,E126,E127	7
chr1	167667910	167667964	E100	1
chr1	167668639	167668784	E003,E083,E121	3
chr1	167670146	167670487	E004,E005,E022,E088,E091,E120,E121,E126	8
chr1	167671029	167671069	E034	1
chr1	167673561	167673679	E033	1
chr1	167673736	167673848	E100	1
chr1	167674048	167674217	E032,E083,E088,E089	4
chr1	167674588	167675020	E003,E004,E005,E007,E008,E021,E022,E083,E120,E121	10
chr1	167675782	167675862	E116	1
chr1	167676076	167676157	E008	1
chr1	167676269	167676763	E003,E004,E007,E021,E022,E032,E033,E083,E116	9
chr1	167676949	167677069	E033,E116	2
chr1	167677167	167677573	E004,E005,E021,E022,E028,E032,E051,E057,E100,E116,E119,E127	12
chr1	167677658	167677698	E034	1
chr1	167677709	167677808	E089,E116	2
chr1	167677899	167678823	E004,E007,E022,E029,E032,E033,E034,E050,E051,E056,E059,E090,E091,E116,E120,E121,E122,E124,E126	19
chr1	167678929	167679001	E032	1
chr1	167679313	167679622	E032,E033,E034,E100,E116	5
chr1	167680103	167680153	E046	1
chr1	167680185	167680419	E032,E055,E056,E084,E085,E100,E117,E120,E126	9
chr1	167680432	167680727	E032,E033,E034,E051,E089,E090,E100,E109,E126	9
chr1	167680738	167680829	E034,E114	2
chr1	167680865	167680920	E109	1
chr1	167680938	167681337	E032,E084,E085,E090,E097,E098,E100,E109	8
chr1	167681798	167682147	E003,E008,E021,E022,E092,E097,E123	7
chr1	167682339	167685894	E003,E004,E005,E006,E007,E008,E017,E021,E022,E028,E029,E032,E033,E034,E046,E050,E051,E055,E056,E057,E059,E080,E081,E082,E083,E084,E085,E086,E088,E089,E090,E091,E092,E093,E094,E097,E098,E100,E109,E114,E116,E117,E118,E119,E120,E121,E122,E123,E124,E125,E126,E127,E128	53
chr1	167686013	167687019	E004,E006,E017,E021,E032,E033,E034,E050,E055,E056,E059,E091,E092,E097,E100,E109,E114,E116,E117,E118,E120,E121,E123,E126	24
chr1	167687394	167687470	E097	1
chr1	167687766	167689710	E004,E005,E008,E021,E022,E029,E032,E033,E034,E057,E081,E082,E084,E091,E093,E097,E114,E116,E117,E119,E120,E121,E123,E127	24
chr1	167689834	167690012	E032,E033,E034,E046,E091,E116,E123	7
chr1	167690060	167692583	E003,E004,E005,E006,E007,E008,E017,E021,E022,E028,E029,E032,E033,E034,E046,E050,E051,E055,E056,E057,E059,E080,E081,E082,E083,E084,E085,E086,E088,E089,E090,E091,E092,E093,E094,E097,E098,E100,E109,E114,E116,E117,E118,E119,E120,E121,E122,E123,E124,E125,E126,E127,E128	53
chr1	167692828	167692908	E123	1
chr1	167692955	167693516	E004,E017,E028,E032,E034,E057,E084,E085,E088,E091,E093,E100,E116,E121,E123,E127	16
chr1	167693763	167693837	E091	1
chr1	167694516	167694626	E057	1
chr1	167695039	167695134	E126	1
chr1	167695297	167695550	E004,E005,E032,E033,E097,E116	6
chr1	167695582	167695881	E032,E057,E081,E082,E119	5
chr1	167695982	167696032	E082	1
chr1	167696041	167696172	E004,E127	2
chr1	167696274	167696348	E097	1
chr1	167696464	167696588	E097	1
chr1	167696866	167697294	E005,E006,E086,E088,E091,E092,E097,E098,E100,E121,E125,E126,E127,E128	14
chr1	167697869	167698835	E006,E056,E097,E109,E123,E125,E128	7
chr1	167701830	167701910	E116	1
chr1	167702391	167702713	E004,E123	2
chr1	167703956	167704044	E004	1
chr1	167704086	167704308	E004,E123	2
chr1	167704370	167704702	E004	1
chr1	167704764	167705413	E004,E022,E123	3
chr1	167705530	167705636	E123	1
chr1	167705908	167705967	E109	1
chr1	167706366	167706941	E084,E085,E092,E109,E123,E128	6
chr1	167706950	167707002	E109	1
chr1	167707526	167707659	E006,E017,E055,E125,E128	5
chr1	167707811	167707915	E084	1
chr1	167708865	167709396	E005,E084,E085,E094,E097,E109,E122,E123,E126	9
chr1	167710113	167710238	E005,E084,E091	3
chr1	167710267	167710417	E080,E091,E123	3
chr1	167710507	167711000	E004,E005,E028,E057,E091,E100,E119,E120,E121,E123,E127	11
chr1	167711582	167711702	E059	1
chr1	167711736	167711970	E006,E017,E059,E119,E121,E125,E128	7
chr1	167713016	167713066	E114	1
chr1	167713496	167713546	E046	1
chr1	167714245	167714462	E004,E005,E021,E022,E097,E114	6
chr1	167714477	167714581	E126	1
chr1	167715145	167715231	E123	1
chr1	167715356	167716016	E003,E032,E055,E056,E123,E126	6
chr1	167716277	167716401	E032	1
chr1	167716761	167716913	E123	1
chr1	167716999	167717105	E123	1
chr1	167717181	167717766	E017,E050,E056,E114,E123,E126,E128	7
chr1	167717836	167717958	E123	1
chr1	167718254	167718474	E017,E032,E055,E056,E121,E125,E128	7
chr1	167718475	167718535	E125	1
chr1	167718549	167718939	E017,E056,E094,E123	4
chr1	167719046	167719303	E089,E091,E121,E123	4
chr1	167720008	167720062	E100	1
chr1	167720973	167721278	E089,E090,E097	3
chr1	167721760	167722925	E006,E017,E028,E029,E032,E033,E046,E050,E051,E055,E056,E057,E083,E090,E091,E092,E093,E094,E098,E100,E109,E116,E119,E124,E125,E126,E127,E128	28
chr1	167723514	167723972	E084,E085,E109	3
chr1	167724563	167725429	E006,E059,E081,E083,E084,E123	6
chr1	167725455	167725572	E004,E059,E084	3
chr1	167725961	167726012	E085	1
chr1	167726047	167727158	E006,E017,E022,E032,E050,E080,E083,E084,E085,E088,E092,E093,E094,E097,E098,E109,E116,E123,E125,E128	20
chr1	167727423	167727635	E123	1
chr1	167727755	167727881	E123	1
chr1	167727966	167728170	E006,E123	2
chr1	167728743	167728943	E123	1
chr1	167729078	167730380	E005,E028,E091,E114,E123,E125,E127,E128	8
chr1	167730606	167730995	E029,E051,E055,E056,E090,E093,E121,E123,E124	9
chr1	167731271	167732399	E005,E033,E034,E046,E091,E093,E100,E123	8
chr1	167732444	167732524	E028	1
chr1	167732702	167733575	E005,E006,E007,E028,E057,E059,E081,E089,E091,E097,E098,E100,E119,E123,E125,E126,E127,E128	18
chr1	167734294	167734488	E006,E017,E055	3
chr1	167734808	167734924	E123	1
chr1	167735599	167735772	E004,E123	2
chr1	167735802	167736040	E028,E057,E127	3
chr1	167736927	167736981	E081	1
chr1	167737119	167737299	E029,E124	2
chr1	167739438	167739930	E003,E004,E008,E022,E123	5
chr1	167740465	167740519	E126	1
chr1	167740988	167741096	E091	1
chr1	167741194	167741269	E091	1
chr1	167742141	167742231	E005	1
chr1	167742771	167742890	E055	1
chr1	167743054	167743108	E056	1
chr1	167743207	167743263	E050,E093	2
chr1	167743465	167743525	E003	1
chr1	167744048	167744271	E006,E017,E055,E056,E057,E119,E120,E121,E122,E125,E126,E127,E128	13
chr1	167744321	167744790	E006,E017,E028,E029,E056,E057,E117,E119,E120,E121,E122,E125,E126,E127,E128	15
chr1	167745308	167746144	E006,E017,E028,E057,E059,E091,E119,E120,E121,E125,E127,E128	12
chr1	167752171	167752506	E028,E055,E056,E057,E100,E119,E127	7
chr1	167753182	167753281	E119	1
chr1	167753808	167754811	E005,E029,E055,E056,E059,E100,E121,E126,E127	9
chr1	167755838	167756073	E084,E088	2
chr1	167757211	167757297	E080	1
chr1	167758212	167758266	E100	1
chr1	167758327	167758377	E121	1
chr1	167758679	167759981	E017,E028,E055,E056,E057,E083,E100,E119,E120,E121,E125,E126,E127	13
chr1	167760138	167760259	E120,E121	2
chr1	167760500	167760585	E119	1
chr1	167760599	167761791	E004,E006,E017,E022,E029,E051,E055,E056,E080,E083,E084,E086,E088,E089,E090,E091,E092,E094,E097,E098,E100,E114,E119,E120,E121,E124,E125,E126,E128	29
chr1	167762264	167762334	E005	1
chr1	167762468	167762518	E021	1
chr1	167763224	167763747	E028,E029,E055,E056,E057,E119,E121	7
chr1	167764864	167765870	E003,E004,E005,E008,E017,E021,E022,E028,E055,E056,E057,E080,E083,E086,E088,E089,E090,E091,E098,E100,E114,E117,E119,E120,E121,E122,E125,E126,E127,E128	30
chr1	167765915	167766030	E119,E120,E121	3
chr1	167766084	167767090	E003,E004,E005,E006,E007,E008,E017,E021,E022,E028,E029,E046,E050,E051,E055,E056,E057,E059,E080,E083,E084,E086,E088,E089,E090,E091,E092,E093,E094,E097,E098,E100,E109,E114,E117,E119,E120,E121,E122,E123,E124,E125,E126,E127,E128	45
chr1	167767116	167767254	E090,E097,E126	3
chr1	167767780	167767941	E004,E100,E126	3
chr1	167767991	167768031	E086	1
chr1	167768192	167768284	E084,E085	2
chr1	167768297	167768523	E007,E008,E084,E086	4
chr1	167768866	167769345	E028,E057,E097,E119,E127	5
chr1	167769580	167769823	E004,E005,E022,E055,E059,E080,E086,E088,E091,E097,E120,E121,E126,E127	14
chr1	167769937	167769992	E094	1
chr1	167770182	167770262	E097	1
chr1	167770358	167770424	E034	1
chr1	167770561	167770615	E100	1
chr1	167770885	167770976	E114,E121	2
chr1	167771628	167771689	E032	1
chr1	167772382	167773297	E003,E004,E005,E006,E007,E008,E017,E021,E022,E028,E029,E032,E033,E034,E046,E050,E051,E055,E056,E057,E059,E080,E081,E082,E083,E084,E085,E086,E088,E089,E090,E091,E092,E093,E094,E097,E098,E100,E109,E114,E116,E117,E118,E119,E120,E121,E122,E123,E124,E125,E126,E127,E128	53
chr1	167773370	167774931	E006,E017,E028,E029,E032,E033,E034,E046,E050,E051,E055,E056,E059,E084,E085,E088,E093,E094,E109,E116,E120,E121,E123,E126	24
chr1	167777158	167777742	E005,E006,E017,E028,E055,E056,E059,E100,E120,E121,E123,E125,E126,E127,E128	15
chr1	167777863	167778234	E056,E059,E097,E120,E121,E123,E125,E128	8
chr1	167778253	167778317	E097	1
chr1	167778416	167778483	E120	1
chr1	167778588	167778687	E123	1
chr1	167778744	167778875	E005,E123	2
chr1	167780852	167780925	E114	1
chr1	167784552	167784602	E091	1
chr1	167784677	167784811	E122	1
chr1	167786054	167786104	E121	1
chr1	167786233	167786334	E114,E118	2
chr1	167786449	167786834	E084,E085,E092,E094,E098,E109,E114,E118	8
chr1	167788189	167788229	E034	1
chr1	167788233	167788330	E028,E094	2
chr1	167789075	167791014	E003,E004,E005,E006,E007,E008,E017,E021,E022,E028,E029,E034,E046,E050,E051,E055,E056,E057,E059,E080,E081,E083,E084,E086,E088,E089,E090,E091,E092,E093,E094,E097,E098,E100,E109,E114,E117,E118,E119,E120,E121,E122,E123,E124,E125,E126,E127,E128	48
chr1	167791044	167792152	E004,E017,E021,E022,E028,E046,E056,E084,E091,E092,E093,E094,E109,E114,E117,E120,E121,E123,E125,E128	20
chr1	167792883	167792957	E005	1
chr1	167793042	167793272	E055,E056,E097,E118,E123	5
chr1	167793399	167793443	E097	1
chr1	167793544	167794334	E021,E028,E057,E100,E123,E127	6
chr1	167794602	167795329	E004,E005,E017,E055,E123	5
chr1	167795366	167796217	E034,E059,E086,E123	4
chr1	167796287	167796447	E123	1
chr1	167797688	167797777	E126	1
chr1	167798868	167799688	E004,E005,E050,E056,E091,E122,E123,E128	8
chr1	167799738	167799828	E004	1
chr1	167799889	167799974	E004	1
chr1	167800021	167800413	E003,E004,E005,E008,E021,E022,E091,E123	8
chr1	167801874	167802245	E003,E004,E008,E021,E022	5
chr1	167803719	167803844	E029,E091	2
chr1	167805448	167805775	E055,E056,E090,E091,E123	5
chr1	167806478	167806958	E050,E051,E123	3
chr1	167807483	167807568	E123	1
chr1	167808395	167808555	E004,E005,E028,E057	4
chr1	167810867	167810917	E092	1
chr1	167811172	167811361	E123	1
chr1	167811625	167811745	E123	1
chr1	167811816	167811873	E088	1
chr1	167812105	167812397	E123	1
chr1	167812434	167812578	E080,E123	2
chr1	167816965	167817045	E059	1
chr1	167817596	167817699	E004	1
chr1	167817702	167817768	E051	1
chr1	167818822	167818980	E126	1
chr1	167819003	167819172	E086	1
chr1	167819990	167820040	E022	1
chr1	167820054	167820114	E004	1
chr1	167822305	167822365	E091	1
chr1	167822487	167822554	E091	1
chr1	167822649	167822756	E091	1
chr1	167822806	167823057	E091	1
chr1	167823143	167823193	E091	1
chr1	167823309	167823392	E091	1
chr1	167823432	167823792	E005,E088,E091,E123	4
chr1	167823837	167823952	E123	1
chr1	167824044	167824191	E004,E005	2
chr1	167824209	167824357	E005,E022,E091	3
chr1	167824615	167824945	E004,E005,E008,E021,E022,E034	6
chr1	167825313	167825773	E004,E005,E007,E021,E022,E123	6
chr1	167826130	167826272	E003,E004	2
chr1	167826312	167826620	E003,E004,E005,E007,E021,E022	6
chr1	167827870	167827988	E123,E125	2
chr1	167828301	167828403	E017,E056	2
chr1	167828593	167828633	E034	1
chr1	167829580	167830165	E017,E022,E055,E056,E100,E117,E120,E121,E123,E125,E126,E128	12
chr1	167830900	167831213	E123	1
chr1	167831329	167831568	E004,E021,E022,E123	4
chr1	167831643	167831820	E123	1
chr1	167831866	167833305	E004,E005,E006,E017,E055,E056,E082,E091,E117,E120,E121,E122,E123,E125,E126,E127,E128	17
chr1	167833451	167833559	E123	1
chr1	167833588	167834301	E055,E056,E088,E091,E123,E126	6
chr1	167835041	167835346	E004,E005,E091,E120,E123,E125,E128	7
chr1	167835415	167836301	E021,E050,E123	3
chr1	167836366	167836590	E091,E123	2
chr1	167836652	167837173	E091,E123	2
chr1	167837253	167837334	E123	1
chr1	167837391	167837540	E123	1
chr1	167837591	167837688	E123	1
chr1	167837744	167837855	E123	1
chr1	167837969	167838124	E123	1
chr1	167838163	167839554	E004,E005,E017,E021,E055,E056,E088,E091,E098,E123	10
chr1	167839620	167839896	E004,E022,E056,E091,E120,E121,E123	7
chr1	167840617	167840898	E017,E055,E056,E091,E121,E123,E125	7
chr1	167841006	167841076	E005	1
chr1	167841712	167841774	E091	1
chr1	167841828	167842063	E021,E055,E084,E085,E123	5
chr1	167842543	167842764	E123	1
chr1	167842832	167842974	E123	1
chr1	167844362	167844948	E003,E004,E005,E021,E022,E055,E056,E059,E121,E125,E128	11
chr1	167848109	167848289	E003,E004,E050,E051,E114,E123	6
chr1	167848394	167848444	E114	1
chr1	167849267	167849329	E091	1
chr1	167849607	167850784	E017,E028,E055,E056,E057,E080,E081,E082,E083,E084,E091,E117,E120,E121,E123,E125,E128	17
chr1	167850954	167851416	E017,E028,E055,E056,E057,E094,E114,E117,E119,E128	10
chr1	167851787	167851881	E005	1
chr1	167852703	167852885	E123	1
chr1	167852934	167853106	E080,E090,E121	3
chr1	167859854	167859904	E083	1
chr1	167860137	167860187	E083	1
chr1	167860900	167861111	E081,E082	2
chr1	167862117	167862576	E081,E082	2
chr1	167863093	167863252	E123	1
chr1	167863281	167863347	E004,E086	2
chr1	167863892	167864034	E017,E028,E057	3
chr1	167866141	167866570	E006,E017,E055,E056,E057,E059,E089,E097,E100,E119,E120,E121,E126,E128	14
chr1	167867278	167867352	E005	1
chr1	167867868	167868258	E123	1
chr1	167868453	167868954	E005,E017,E055,E056,E094,E097,E098,E100,E116,E119,E120,E125,E126,E128	14
chr1	167871009	167871202	E005,E022,E091,E117,E127	5
chr1	167873102	167873207	E123	1
chr1	167873688	167875167	E003,E004,E005,E006,E007,E008,E017,E021,E022,E028,E055,E056,E057,E059,E081,E086,E088,E089,E090,E091,E092,E100,E114,E117,E118,E120,E121,E122,E123,E125,E126,E128	32
chr1	167878792	167879432	E005,E021,E022,E051,E091,E116,E117,E123	8
chr1	167879586	167879636	E091	1
chr1	167879837	167880134	E094,E097	2
chr1	167880217	167881030	E051,E055,E057,E092,E094,E098,E122	7
chr1	167881547	167881856	E003,E008,E021,E022,E034	5
chr1	167881986	167882036	E021	1
chr1	167882103	167882190	E123	1
chr1	167882629	167882777	E123	1
chr1	167882853	167882903	E091	1
chr1	167883049	167883639	E008,E022,E091,E118,E123	5
chr1	167884874	167885239	E084,E085,E091,E092,E094	5
chr1	167885271	167885321	E085	1
chr1	167885992	167886652	E084,E085,E086,E089,E090,E092,E094,E097,E098,E109,E114,E116,E118,E123	14
chr1	167887688	167887806	E091	1
chr1	167889040	167889120	E123	1
chr1	167889323	167889528	E123	1
chr1	167889630	167889721	E123	1
chr1	167890038	167890122	E123	1
chr1	167891176	167894171	E006,E017,E028,E055,E056,E057,E059,E080,E081,E082,E083,E084,E085,E089,E090,E091,E100,E114,E117,E119,E120,E121,E123,E125,E126,E127,E128	27
chr1	167894216	167894628	E123	1
chr1	167895279	167895430	E084,E123	2
chr1	167895772	167897347	E004,E080,E083,E084,E085,E086,E088,E092,E093,E094,E109,E114,E116,E117,E118,E123,E127	17
chr1	167897548	167898524	E083,E084,E085,E114,E123	5
chr1	167898579	167898629	E085	1
chr1	167898934	167899246	E046,E084,E085,E086,E109,E114,E123	7
chr1	167899292	167899571	E084,E114,E123	3
chr1	167899645	167899738	E085	1
chr1	167900117	167900167	E084	1
chr1	167901246	167901338	E123	1
chr1	167902076	167902342	E034,E046,E084,E086,E091,E092,E114,E117,E123	9
chr1	167902749	167903022	E084,E091,E123	3
chr1	167903085	167903400	E091,E117,E123	3
chr1	167903471	167907898	E003,E004,E005,E006,E007,E008,E017,E021,E022,E028,E029,E032,E033,E034,E046,E050,E051,E055,E056,E057,E059,E080,E081,E082,E083,E084,E085,E086,E088,E089,E090,E091,E092,E093,E094,E097,E098,E100,E109,E114,E116,E117,E118,E119,E120,E121,E122,E123,E124,E125,E126,E127,E128	53
chr1	167907909	167908116	E046,E084,E117	3
chr1	167908123	167908194	E084,E097	2
chr1	167908233	167908553	E080,E084,E085,E109,E117,E123	6
chr1	167909171	167909296	E123	1
chr1	167909350	167909617	E123	1
chr1	167910547	167910708	E123	1
chr1	167911125	167911175	E121	1
chr1	167911951	167912110	E123	1
chr1	167912783	167913103	E006,E017,E028,E057,E119,E127,E128	7
chr1	167913106	167913156	E114	1
chr1	167913876	167914012	E123,E127	2
chr1	167915550	167915638	E122	1
chr1	167916159	167916276	E084	1
chr1	167916372	167916412	E034	1
chr1	167916998	167917224	E084,E109,E118,E123	4
chr1	167917265	167917367	E123	1
chr1	167918506	167918565	E080	1
chr1	167918792	167918842	E055	1
chr1	167919150	167919337	E123	1
chr1	167919761	167920158	E081,E117,E119	3
chr1	167920584	167920747	E117	1
chr1	167925239	167925446	E017,E100,E119,E126,E128	5
chr1	167926035	167926170	E081,E082	2
chr1	167926866	167926940	E081	1
chr1	167926956	167927297	E017,E028,E055,E056,E057,E117,E120,E127,E128	9
chr1	167927550	167927674	E123	1
chr1	167928114	167928224	E084,E109	2
chr1	167928248	167928342	E123	1
chr1	167928442	167928541	E123	1
chr1	167928688	167928947	E123	1
chr1	167932913	167933001	E028	1
chr1	167933904	167934326	E122	1
chr1	167934390	167934656	E004,E123	2
chr1	167934694	167934774	E122	1
chr1	167935417	167935575	E086,E114	2
chr1	167942249	167942303	E120	1
chr1	167942958	167943043	E123	1
chr1	167943153	167943386	E081,E082,E088,E123	4
chr1	167943414	167943482	E082	1
chr1	167944060	167944135	E118	1
chr1	167944984	167945101	E004,E080	2
chr1	167947950	167948030	E123	1
chr1	167949596	167949659	E082	1
chr1	167949674	167949733	E081	1
chr1	167949737	167949806	E055	1
chr1	167951133	167951619	E120,E121,E125,E128	4
chr1	167952235	167952326	E123	1
chr1	167952513	167952898	E123	1
chr1	167953014	167953467	E080,E088,E123	3
chr1	167954060	167954829	E004,E005,E017,E050,E051,E056,E057,E091,E093,E094,E098,E114,E123,E125,E127,E128	16
chr1	167956407	167956838	E017,E028,E057,E117,E119,E125,E127,E128	8
chr1	167960931	167960985	E126	1
chr1	167963000	167963080	E091	1
chr1	167963514	167963558	E080	1
chr1	167963633	167963719	E080,E123	2
chr1	167964423	167964563	E017,E094,E098,E120	4
chr1	167965113	167965197	E123	1
chr1	167965642	167965808	E032,E093,E116	3
chr1	167965943	167966059	E120	1
chr1	167966474	167966733	E088,E090,E120,E121	4
chr1	167967721	167967856	E059	1
chr1	167968632	167968783	E004	1
chr1	167968864	167969438	E004,E083,E088,E097	4
chr1	167969999	167970174	E017,E083,E088	3
chr1	167973807	167974089	E005,E059,E123	3
chr1	167974800	167975156	E081,E082	2
chr1	167975296	167975347	E082	1
chr1	167976597	167976656	E097	1
chr1	167976817	167976867	E083	1
chr1	167977542	167977592	E114	1
chr1	167977801	167978107	E109,E123	2
chr1	167978813	167979006	E109,E123	2
chr1	167980196	167980345	E055,E056,E126	3
chr1	167982801	167982904	E128	1
chr1	167983206	167983290	E084	1
chr1	167984188	167984362	E059,E082	2
chr1	167988765	167988875	E005,E021,E022	3
chr1	167989059	167989116	E126	1
chr1	167992081	167992162	E017	1
chr1	167994547	167994633	E083	1
chr1	167999749	167999939	E123	1
chr1	168000498	168000788	E088	1
chr1	168001143	168001197	E088	1
chr1	168001429	168001548	E089,E116	2
chr1	168001696	168001801	E088	1
chr1	168001840	168001968	E088	1
chr1	168002020	168002078	E088	1
chr1	168002269	168002362	E088	1
chr1	168004716	168004830	E114	1
chr1	168005824	168005948	E080,E122	2
chr1	168006398	168006521	E080,E097	2
chr1	168006653	168006709	E080	1
chr1	168007075	168007204	E081,E082	2
chr1	168007684	168007764	E123	1
chr1	168009447	168009644	E123	1
chr1	168011584	168011628	E097	1
chr1	168014027	168014255	E083,E120,E121	3
chr1	168014341	168014451	E080,E090,E123	3
chr1	168014465	168014557	E083	1
chr1	168014614	168014831	E080,E091,E120,E121	4
chr1	168019790	168019850	E126	1
chr1	168020207	168020417	E080,E083,E090	3
chr1	168020927	168021002	E090	1
chr1	168022878	168022967	E083	1
chr1	168023033	168023189	E083	1
chr1	168023432	168023599	E080,E089,E124	3
chr1	168027197	168027471	E006,E017,E055,E056,E100,E117,E119,E120,E126	9
chr1	168029823	168029963	E055,E056	2
chr1	168030226	168030348	E123	1
chr1	168034816	168035211	E055,E059,E123	3
chr1	168036426	168036694	E059,E088	2
chr1	168037351	168037488	E123	1
chr1	168038699	168038851	E055	1
chr1	168044036	168044180	E123	1
chr1	168046275	168046338	E080	1
chr1	168046456	168046510	E080	1
chr1	168046576	168046888	E034,E080,E083	3
chr1	168047272	168047390	E123	1
chr1	168047488	168047649	E055,E114	2
chr1	168048174	168048232	E121	1
chr1	168048801	168048878	E097	1
chr1	168048963	168049611	E005,E006,E017,E021,E028,E055,E056,E057,E080,E091,E119,E120,E121,E123,E125,E126,E127,E128	18
chr1	168049817	168050027	E080,E083,E089,E092	4
chr1	168050338	168050427	E029	1
chr1	168050444	168051983	E003,E004,E005,E006,E007,E008,E017,E021,E022,E028,E029,E032,E033,E034,E046,E050,E051,E055,E056,E057,E059,E080,E081,E082,E083,E084,E085,E086,E088,E089,E090,E091,E092,E093,E094,E097,E098,E100,E109,E114,E116,E117,E118,E119,E120,E121,E122,E123,E124,E125,E126,E127,E128	53
chr1	168052086	168052352	E081,E082	2
chr1	168053029	168053461	E029,E055,E056,E116,E120,E121	6
chr1	168053465	168053667	E097,E114	2
chr1	168053694	168055256	E003,E004,E006,E007,E008,E017,E021,E022,E028,E029,E032,E033,E034,E046,E050,E051,E055,E056,E059,E080,E081,E083,E085,E086,E088,E089,E090,E091,E092,E093,E097,E098,E100,E114,E116,E118,E119,E120,E121,E122,E123,E124,E126,E127	44
chr1	168055325	168055369	E097	1
chr1	168055786	168055836	E093	1
chr1	168056046	168056150	E086	1
chr1	168056219	168056348	E083	1
chr1	168056468	168056522	E033	1
chr1	168056870	168056920	E083	1
chr1	168057007	168057179	E083	1
chr1	168057856	168058108	E004,E084,E085	3
chr1	168058141	168059030	E055,E056,E059,E084,E085,E114,E117,E127	8
chr1	168059152	168059248	E034,E059	2
chr1	168059939	168059983	E097	1
chr1	168060123	168060180	E114	1
chr1	168060666	168061850	E055,E056,E059,E097,E121	5
chr1	168062319	168062782	E003,E004,E006,E007,E008,E021,E022,E055,E056,E059,E080,E083,E086,E090,E091,E094,E097,E114,E116,E117,E118,E120,E121,E126,E128	25
chr1	168063250	168063363	E121	1
chr1	168063669	168063979	E059	1
chr1	168065529	168065656	E091	1
chr1	168067018	168067181	E123	1
chr1	168067580	168068269	E046,E056,E091,E097	4
chr1	168068343	168068393	E091	1
chr1	168068640	168068697	E088	1
chr1	168068738	168068955	E088,E092	2
chr1	168069012	168069062	E091	1
chr1	168069889	168070229	E028,E091,E119,E125,E128	5
chr1	168070721	168070909	E083,E091	2
chr1	168071800	168071910	E056	1
chr1	168073093	168073143	E091	1
chr1	168074162	168074212	E091	1
chr1	168075112	168075172	E003	1
chr1	168075406	168075456	E007	1
chr1	168075458	168075849	E007,E032,E118,E123	4
chr1	168080144	168080899	E003,E004,E007,E008,E021,E022,E028,E029,E057,E117,E119,E123,E124,E126,E127	15
chr1	168082042	168082718	E003,E004,E005,E006,E017,E022,E028,E029,E051,E055,E056,E057,E059,E080,E083,E086,E088,E091,E092,E093,E114,E116,E117,E119,E120,E121,E122,E123,E125,E127,E128	31
chr1	168083731	168084104	E059,E081,E082	3
chr1	168084163	168084377	E055,E056,E059,E086,E090,E097,E109,E120,E121	9
chr1	168085293	168085343	E021	1
chr1	168085357	168086231	E028,E084,E085,E088,E092,E094,E098,E109,E119,E123	10
chr1	168088190	168088330	E081,E082	2
chr1	168088542	168088686	E081,E082	2
chr1	168088688	168088788	E117	1
chr1	168090386	168090546	E083,E126	2
chr1	168090562	168091552	E017,E028,E055,E056,E057,E081,E083,E088,E089,E090,E091,E092,E097,E098,E100,E119,E120,E121,E125,E126,E128	21
chr1	168092394	168092478	E055,E097	2
chr1	168093877	168094179	E004,E055,E056,E084,E117,E126	6
chr1	168094359	168094676	E083,E084,E085,E089,E090	5
chr1	168094826	168094876	E084	1
chr1	168095142	168095468	E056,E120,E121,E125,E126,E128	6
chr1	168096840	168096894	E083	1
chr1	168097038	168097142	E125,E128	2
chr1	168099270	168099476	E003,E021,E022	3
chr1	168099478	168099574	E004,E022	2
chr1	168099637	168099687	E051	1
chr1	168103506	168103677	E123	1
chr1	168103741	168103894	E081,E082	2
chr1	168103989	168104157	E081,E086	2
chr1	168104252	168104344	E081,E083,E088	3
chr1	168104457	168107024	E003,E004,E005,E006,E007,E008,E017,E021,E022,E028,E032,E033,E034,E046,E050,E051,E055,E056,E057,E059,E080,E081,E082,E083,E084,E085,E086,E088,E089,E090,E091,E092,E093,E097,E098,E100,E109,E114,E117,E118,E119,E121,E122,E123,E124,E125,E126,E127,E128	49
chr1	168107047	168107097	E090	1
chr1	168107343	168107712	E017,E032,E034,E057,E117,E119,E123,E126,E127	9
chr1	168107935	168107991	E081	1
chr1	168109767	168109817	E084	1
chr1	168110977	168111090	E123	1
chr1	168111190	168111593	E004,E007,E034,E050,E059,E084,E123	7
chr1	168112683	168112738	E082	1
chr1	168114074	168114114	E034	1
chr1	168114597	168115683	E003,E004,E005,E006,E007,E008,E017,E021,E022,E028,E029,E032,E033,E034,E046,E050,E051,E055,E056,E057,E059,E080,E081,E082,E083,E084,E085,E086,E088,E089,E090,E091,E092,E093,E094,E097,E098,E100,E109,E114,E116,E117,E118,E119,E120,E121,E122,E123,E124,E125,E126,E127,E128	53
chr1	168115740	168116282	E003,E004,E034,E080,E084,E085,E109,E123,E125,E128	10
chr1	168118187	168118576	E032,E033,E050,E051,E084,E088,E089,E097,E116,E124	10
chr1	168119903	168119953	E114	1
chr1	168122626	168122726	E091	1
chr1	168122771	168122841	E091	1
chr1	168124018	168124264	E051,E123,E124	3
chr1	168124321	168124631	E081,E082,E123	3
chr1	168128619	168128798	E081,E120,E121	3
chr1	168130573	168131093	E059,E081,E082,E083,E086,E088,E091,E097,E098,E123	10
chr1	168132847	168132940	E116	1
chr1	168133025	168133221	E029,E032,E033,E050,E051,E116,E124	7
chr1	168133402	168133454	E084	1
chr1	168133752	168133848	E088,E126	2
chr1	168134109	168134332	E055,E056,E057,E120,E121,E127	6
chr1	168137034	168137243	E006,E017,E055,E056,E126	5
chr1	168137268	168137338	E006	1
chr1	168137651	168137701	E084	1
chr1	168139854	168140111	E003,E004,E017,E022,E032,E033,E050,E116,E123	9
chr1	168140374	168140689	E005,E091,E117,E123	4
chr1	168141844	168141906	E004	1
chr1	168146463	168146638	E005,E034	2
chr1	168146824	168146884	E004	1
chr1	168146935	168146979	E097	1
chr1	168146989	168147043	E033	1
chr1	168147089	168147330	E034,E089,E090,E092,E097,E100,E114,E123	8
chr1	168147343	168149722	E003,E004,E005,E006,E007,E008,E017,E021,E022,E028,E029,E032,E033,E034,E046,E050,E051,E055,E056,E057,E059,E080,E081,E082,E083,E084,E085,E086,E088,E089,E090,E091,E092,E093,E094,E097,E098,E100,E109,E114,E116,E117,E118,E119,E120,E121,E122,E123,E124,E125,E126,E127,E128	53
chr1	168149809	168149866	E092	1
chr1	168149929	168150030	E097	1
chr1	168150309	168150353	E097	1
chr1	168151056	168151312	E057,E123	2
chr1	168151373	168151608	E004,E005,E008,E057,E127	5
chr1	168152671	168152730	E127	1
chr1	168153148	168153322	E086,E116	2
chr1	168154336	168154469	E080	1
chr1	168155422	168155472	E114	1
chr1	168156425	168156465	E034	1
chr1	168156599	168156664	E004	1
chr1	168157538	168157645	E080	1
chr1	168159235	168160299	E088,E117,E127	3
chr1	168164517	168164650	E123	1
chr1	168165031	168165365	E003,E004,E005,E008,E021,E022,E091,E125,E128	9
chr1	168168429	168168564	E004	1
chr1	168172136	168173031	E004,E005,E006,E017,E028,E055,E056,E057,E059,E080,E088,E089,E090,E091,E097,E098,E100,E118,E119,E120,E121,E125,E126,E127,E128	25
chr1	168173168	168173277	E126	1
chr1	168175244	168175769	E055,E056,E126	3
chr1	168176070	168176148	E055	1
chr1	168177346	168177446	E021,E022	2
chr1	168178743	168178865	E123	1
chr1	168178961	168179001	E034	1
chr1	168179599	168179869	E084,E085,E086,E109,E118	5
chr1	168180727	168180978	E055,E056,E081,E082,E121	5
chr1	168185476	168185688	E083,E100,E120,E121,E126	5
chr1	168186408	168186463	E080	1
chr1	168187040	168187240	E003,E008,E021,E022,E055	5
chr1	168187976	168188183	E003,E123	2
chr1	168189164	168189214	E022	1
chr1	168189773	168190213	E029,E051,E121,E123,E126	5
chr1	168190284	168190324	E034	1
chr1	168190814	168190873	E080	1
chr1	168191362	168191455	E123	1
chr1	168191896	168191940	E097	1
chr1	168192644	168192780	E117	1
chr1	168192948	168193700	E006,E055,E056,E057,E084,E114,E117,E119,E125,E126,E127	11
chr1	168194258	168196075	E003,E004,E005,E006,E007,E008,E017,E021,E022,E028,E029,E032,E033,E034,E046,E050,E051,E055,E056,E057,E059,E080,E081,E082,E083,E084,E085,E086,E088,E089,E090,E091,E092,E093,E094,E097,E098,E100,E109,E114,E116,E117,E118,E119,E120,E121,E122,E123,E124,E125,E126,E127,E128	53
chr1	168196228	168196282	E056	1
chr1	168196347	168197276	E006,E007,E017,E028,E029,E032,E033,E034,E046,E050,E051,E055,E056,E059,E080,E083,E088,E089,E090,E093,E097,E109,E114,E116,E119,E120,E121,E122,E123,E124,E125,E126,E128	33
chr1	168197311	168197526	E006,E017,E055,E056,E088,E122,E126,E128	8
chr1	168197774	168198627	E005,E028,E032,E050,E084,E086,E088,E089,E090,E091,E093,E097,E098,E109,E116,E122,E124,E125,E126,E128	20
chr1	168198686	168198799	E116	1
chr1	168198871	168198984	E116	1
chr1	168199159	168199386	E005,E057	2
chr1	168199523	168199599	E034	1
chr1	168200011	168200303	E055,E056,E086,E114,E118	5
chr1	168200342	168200505	E116,E127	2
chr1	168200545	168200647	E116	1
chr1	168203957	168204084	E034,E116,E127	3
chr1	168204400	168204454	E033	1
chr1	168204489	168204840	E003,E004,E005,E006,E007,E008,E017,E021,E022,E028,E032,E033,E034,E046,E050,E051,E055,E056,E057,E059,E080,E083,E084,E085,E086,E088,E091,E092,E093,E097,E098,E109,E114,E116,E117,E118,E119,E120,E121,E122,E123,E124,E125,E126,E127,E128	46
chr1	168204860	168205218	E005,E046,E098,E120,E126,E128	6
chr1	168205284	168205504	E005,E084,E085,E091,E109,E117	6
chr1	168205931	168207007	E005,E028,E059,E080,E125,E128	6
chr1	168207205	168207459	E005	1
chr1	168208063	168208156	E080	1
chr1	168208809	168208896	E080,E127	2
chr1	168212080	168212149	E022	1
chr1	168212167	168213397	E003,E004,E005,E017,E033,E046,E059,E080,E083,E086,E088,E089,E090,E091,E092,E093,E094,E097,E098,E100,E114,E117,E122,E126	24
chr1	168215518	168215606	E088	1
chr1	168215676	168215768	E008	1
chr1	168215844	168216101	E097	1
chr1	168218912	168218986	E100	1
chr1	168219318	168219467	E021,E086,E122	3
chr1	168219504	168219605	E122	1
chr1	168221578	168221675	E123	1
chr1	168227979	168228074	E022	1
chr1	168229724	168229958	E021,E086	2
chr1	168230390	168231366	E006,E017,E028,E055,E056,E057,E059,E080,E083,E088,E089,E090,E091,E097,E098,E117,E120,E121,E122,E125,E126,E127,E128	23
chr1	168231476	168231552	E122	1
chr1	168233702	168233752	E021	1
chr1	168234950	168235053	E028,E127	2
chr1	168235892	168236041	E117,E119	2
chr1	168236089	168236319	E055,E056,E098,E119,E126,E127	6
chr1	168236359	168236447	E125	1
chr1	168238141	168238237	E005	1
chr1	168239941	168240108	E114,E122,E127	3
chr1	168240920	168241163	E003,E004,E005,E022,E028,E057,E116,E119,E127	9
chr1	168241588	168241648	E029	1
chr1	168242899	168243225	E120,E121,E125,E128	4
chr1	168247638	168247785	E123	1
chr1	168248610	168248749	E088,E092,E123	3
chr1	168249245	168249405	E088	1
chr1	168249689	168249768	E055,E082,E088	3
chr1	168249807	168249851	E097	1
chr1	168250731	168251531	E007,E050,E051,E080,E088,E123	6
chr1	168253967	168254537	E017,E028,E055,E056,E057,E098,E117,E119,E120,E125,E126,E127,E128	13
chr1	168254617	168254956	E003,E004,E022,E028,E057,E084,E086,E088,E092,E098,E117,E119,E123,E127,E128	15
chr1	168255004	168255351	E003,E123	2
chr1	168255510	168255614	E059	1
chr1	168255642	168255740	E123	1
chr1	168255752	168255904	E117	1
chr1	168256149	168256302	E117,E123	2
chr1	168256346	168257168	E006,E017,E028,E029,E050,E051,E055,E056,E057,E059,E084,E114,E116,E117,E120,E121,E122,E123,E124,E125,E126,E127,E128	23
chr1	168257254	168258153	E017,E028,E055,E056,E057,E117,E119,E120,E123,E125,E126,E127,E128	13
chr1	168259515	168259595	E123	1
chr1	168262648	168263135	E083,E088,E092,E097,E114	5
chr1	168263196	168263295	E088	1
chr1	168264726	168264895	E088	1
chr1	168265161	168265253	E022	1
chr1	168266432	168266530	E082	1
chr1	168266726	168266842	E088	1
chr1	168267564	168267618	E098	1
chr1	168269627	168269704	E084	1
chr1	168269776	168269826	E084	1
chr1	168269987	168270239	E004,E055,E056,E084,E114,E120,E121	7
chr1	168270276	168270336	E004	1
chr1	168270808	168271765	E004,E005,E017,E028,E055,E056,E057,E059,E083,E084,E085,E086,E088,E091,E092,E109,E114,E117,E119,E120,E121,E123,E125,E126,E127,E128	26
chr1	168273168	168273333	E004,E028,E057,E127	4
chr1	168273458	168273702	E057,E091,E127	3
chr1	168274185	168274303	E082,E083	2
chr1	168276516	168276660	E055	1
chr1	168279435	168279485	E022	1
chr1	168282243	168282894	E017,E028,E057,E093,E116,E119,E127	7
chr1	168282897	168282977	E119	1
chr1	168284829	168284883	E126	1
chr1	168285526	168285603	E090	1
chr1	168285613	168285667	E126	1
chr1	168286703	168286823	E123	1
chr1	168288548	168288686	E003,E059	2
chr1	168288953	168289273	E003,E004,E008,E021,E022,E055,E056,E086,E122	9
chr1	168289452	168289502	E090	1
chr1	168289507	168289665	E109	1
chr1	168289743	168289787	E097	1
chr1	168289916	168290733	E003,E004,E005,E006,E017,E021,E022,E028,E055,E056,E057,E059,E080,E083,E088,E089,E090,E092,E097,E098,E100,E109,E114,E117,E119,E120,E121,E122,E123,E125,E126,E127,E128	33
chr1	168290971	168291531	E017,E022,E028,E033,E050,E051,E055,E056,E057,E059,E080,E083,E084,E088,E089,E090,E091,E093,E097,E098,E114,E116,E117,E119,E122,E123,E126,E127,E128	29
chr1	168293257	168293317	E122	1
chr1	168296329	168296379	E055	1
chr1	168298145	168298543	E028,E057,E127	3
chr1	168299218	168299339	E123	1
chr1	168299654	168299777	E028,E057,E127	3
chr1	168300415	168300526	E088	1
chr1	168300667	168300793	E088	1
chr1	168301466	168301652	E123	1
chr1	168302851	168302933	E109	1
chr1	168303171	168303361	E003,E088	2
chr1	168303371	168303513	E089,E123	2
chr1	168304054	168304108	E098	1
chr1	168304821	168305065	E006,E028,E050,E051,E088,E114,E117,E119	8
chr1	168305284	168305374	E051	1
chr1	168306036	168306128	E050,E051	2
chr1	168306641	168306691	E114	1
chr1	168306769	168306841	E034	1
chr1	168307645	168307725	E123	1
chr1	168307819	168308165	E123	1
chr1	168308273	168308398	E034,E046	2
chr1	168310118	168311281	E017,E028,E046,E050,E051,E055,E056,E059,E093,E116,E117,E119,E120,E123,E124,E125,E126,E127,E128	19
chr1	168311345	168311425	E059	1
chr1	168311442	168311555	E034,E097	2
chr1	168311594	168311650	E032	1
chr1	168311734	168312610	E003,E004,E005,E006,E007,E008,E017,E021,E022,E028,E029,E032,E033,E034,E046,E050,E051,E055,E056,E057,E059,E080,E081,E082,E083,E084,E085,E086,E088,E089,E090,E091,E092,E093,E094,E097,E098,E100,E109,E114,E116,E117,E118,E119,E120,E121,E122,E123,E124,E125,E126,E127,E128	53
chr1	168312728	168313153	E004,E021,E022,E033,E088,E092,E094,E097,E109,E114,E117,E123	12
chr1	168313478	168313541	E081	1
chr1	168313867	168314118	E081,E082	2
chr1	168315104	168315194	E046	1
chr1	168315449	168315489	E034	1
chr1	168315974	168316014	E034	1
chr1	168317125	168317334	E034,E046,E086	3
chr1	168317414	168317978	E021,E032,E033,E034,E046,E050,E051,E084,E085,E086,E088,E091,E092,E093,E097,E098,E109,E114,E116,E117,E123,E124	22
chr1	168318191	168318309	E003,E004,E005,E006,E007,E008,E017,E021,E028,E032,E033,E034,E046,E050,E051,E055,E056,E057,E059,E080,E081,E083,E084,E085,E086,E088,E090,E091,E092,E093,E094,E097,E098,E100,E109,E121,E124,E128	38
chr1	168324207	168324288	E091	1
chr1	168324339	168324389	E021	1
chr1	168326569	168326644	E127	1
chr1	168329343	168329440	E034,E046,E083	3
chr1	168329442	168329832	E004,E006,E017,E034,E046,E055,E056,E080,E083,E088,E091,E097,E098,E109,E125,E126,E128	17
chr1	168329930	168330130	E004,E080,E081,E083,E088,E091,E121,E125	8
chr1	168330394	168330480	E083	1
chr1	168330555	168330769	E046,E083	2
chr1	168330790	168330848	E083	1
chr1	168330969	168331070	E034	1
chr1	168332061	168332896	E004,E033,E034,E046,E050,E051,E091,E093,E100,E109,E114,E123	12
chr1	168334964	168335667	E003,E004,E021,E022,E033,E034,E046,E050,E051,E083,E084,E085,E086,E091,E092,E093,E098,E109,E114,E116,E117,E123	22
chr1	168337276	168337688	E028,E057,E059,E114,E118	5
chr1	168337898	168337978	E123	1
chr1	168338547	168338587	E034	1
chr1	168338676	168339270	E123	1
chr1	168339362	168339456	E123	1
chr1	168339776	168339854	E088	1
chr1	168339885	168340097	E088,E123	2
chr1	168340329	168340505	E086,E088,E089,E090	4
chr1	168340697	168341030	E083,E086,E089	3
chr1	168341496	168341961	E050,E123	2
chr1	168342001	168342786	E004,E050,E083,E123	4
chr1	168343182	168343420	E028,E055,E056,E086,E097,E121,E123,E128	8
chr1	168343523	168343603	E123	1
chr1	168343715	168343896	E057,E127	2
chr1	168343967	168344167	E123	1
chr1	168344850	168345192	E084,E085,E109,E123	4
chr1	168345646	168345742	E123	1
chr1	168345900	168345974	E118	1
chr1	168347899	168348378	E033,E123	2
chr1	168348418	168348883	E028,E055,E056,E057,E114,E117,E119,E123,E126	9
chr1	168350945	168350995	E017	1
chr1	168351653	168351811	E123	1
chr1	168352645	168352725	E123	1
chr1	168354470	168354570	E084	1
chr1	168355935	168355989	E114	1
chr1	168356256	168356382	E003,E004	2
chr1	168356433	168357585	E003,E004,E005,E007,E008,E021,E022,E028,E032,E033,E034,E046,E050,E051,E056,E057,E080,E081,E082,E083,E084,E085,E086,E088,E089,E090,E091,E092,E093,E094,E097,E098,E100,E109,E114,E119,E125,E127,E128	39
chr1	168357588	168357688	E008,E089,E090	3
chr1	168357717	168357898	E033,E034,E046	3
chr1	168358225	168358555	E034,E089,E090	3
chr1	168358870	168359046	E090	1
chr1	168359121	168359904	E028,E098,E117,E119	4
chr1	168360699	168362555	E004,E005,E028,E034,E046,E050,E051,E055,E080,E086,E094,E098,E114,E117,E119,E123,E126,E127	18
chr1	168362582	168362762	E117	1
chr1	168365719	168365854	E117	1
chr1	168365907	168367250	E028,E057,E091,E117,E119,E123,E126	7
chr1	168367484	168368745	E003,E004,E005,E006,E007,E008,E017,E021,E022,E028,E029,E033,E034,E046,E050,E051,E055,E056,E057,E059,E080,E081,E082,E084,E086,E088,E089,E090,E092,E093,E097,E098,E100,E114,E116,E117,E118,E120,E121,E122,E123,E125,E126,E127,E128	45
chr1	168369872	168370019	E123	1
chr1	168370424	168370907	E081,E082,E123	3
chr1	168370982	168373065	E080,E081,E082,E092,E123	5
chr1	168373228	168373355	E123	1
chr1	168373424	168373883	E123	1
chr1	168374415	168374495	E119	1
chr1	168374808	168375650	E005,E084,E091,E094,E117,E123,E125,E128	8
chr1	168375718	168375798	E123	1
chr1	168376630	168376795	E081	1
chr1	168377210	168377298	E046,E123	2
chr1	168377411	168378674	E004,E005,E006,E028,E033,E034,E046,E050,E055,E056,E057,E080,E084,E085,E091,E092,E094,E100,E109,E114,E116,E117,E119,E123,E125,E127,E128	27
chr1	168378911	168379171	E004,E117,E123	3
chr1	168379234	168379340	E046	1
chr1	168379356	168380369	E004,E033,E034,E046,E109,E116	6
chr1	168381335	168381390	E084	1
chr1	168381706	168381756	E091	1
chr1	168383085	168383145	E004	1
chr1	168383441	168383491	E114	1
chr1	168385886	168385966	E123	1
chr1	168389017	168389416	E004,E046,E055,E117,E120,E121,E125,E126,E128	9
chr1	168390493	168390990	E004,E006,E033,E034,E046,E050,E093,E098,E109,E116,E123	11
chr1	168391582	168391658	E004,E021	2
chr1	168391812	168391950	E081,E083,E089,E090	4
chr1	168393608	168394077	E081,E083,E086,E088,E092	5
chr1	168395971	168396074	E083,E089	2
chr1	168396282	168396529	E021,E022,E081	3
chr1	168397145	168397209	E083	1
chr1	168397217	168397991	E003,E004,E005,E006,E008,E021,E022,E055,E056,E059,E081,E082,E083,E086,E088,E089,E090,E091,E092,E097,E098,E100,E120,E121,E125,E126,E128	27
chr1	168398023	168398087	E083	1
chr1	168398298	168398338	E034	1
chr1	168399541	168399929	E029,E081,E082,E083,E089,E090,E092	7
chr1	168401691	168401888	E080,E117,E123,E128	4
chr1	168402583	168402857	E081,E082	2
chr1	168402903	168402978	E081,E082	2
chr1	168407069	168407436	E028,E034,E119	3
chr1	168408081	168408131	E114	1
chr1	168408465	168408582	E034,E083,E109	3
chr1	168408610	168409494	E003,E004,E005,E006,E007,E008,E017,E021,E022,E028,E029,E032,E033,E034,E046,E050,E051,E055,E056,E057,E059,E080,E081,E082,E083,E084,E085,E086,E088,E089,E090,E091,E092,E093,E094,E097,E098,E100,E109,E114,E116,E117,E118,E119,E120,E121,E122,E123,E124,E125,E126,E127,E128	53
chr1	168410583	168410978	E059	1
chr1	168411100	168411291	E006,E055,E056,E080,E120,E121,E125,E126,E128	9
chr1	168412295	168412539	E034,E097,E116,E120	4
chr1	168412754	168412804	E046	1
chr1	168413036	168413529	E033,E034,E046,E093,E109	5
chr1	168414129	168414391	E034,E046,E093,E098,E109	5
chr1	168414908	168415651	E004,E081,E084,E085,E109,E123	6
chr1	168415716	168415940	E081,E082	2
chr1	168416020	168416223	E081,E082	2
chr1	168416236	168416298	E046	1
chr1	168418056	168418245	E081	1
chr1	168419728	168419854	E126	1
chr1	168420031	168420088	E081	1
chr1	168421408	168421458	E046	1
chr1	168421708	168421880	E003,E021,E022,E091,E114,E117,E123	7
chr1	168422336	168422413	E084	1
chr1	168423220	168423441	E120,E121,E126	3
chr1	168423557	168424066	E006,E017,E028,E055,E056,E057,E117,E119,E120,E121,E125,E126,E127,E128	14
chr1	168424953	168425343	E017,E028,E055,E056,E059,E120,E121,E125,E126,E128	10
chr1	168425760	168426025	E028,E056,E057,E127	4
chr1	168426070	168426110	E034	1
chr1	168426458	168426958	E006,E028,E055,E057,E059,E109,E117,E119,E123,E125,E127,E128	12
chr1	168431428	168431533	E055,E056,E126	3
chr1	168435167	168436432	E006,E017,E028,E029,E034,E046,E050,E051,E055,E056,E057,E080,E081,E082,E083,E084,E085,E086,E088,E089,E090,E091,E092,E093,E097,E100,E109,E114,E116,E117,E118,E120,E121,E123,E124,E125,E127,E128	38
chr1	168436591	168436671	E032,E034,E046	3
chr1	168436701	168436752	E034	1
chr1	168436777	168437060	E046,E050,E051,E084,E086,E098,E109,E116,E125,E128	10
chr1	168437071	168437121	E046	1
chr1	168437179	168438417	E003,E004,E005,E007,E055,E056,E059,E086,E089,E090,E091,E093,E100,E116,E117,E120,E121,E123,E125,E126,E128	21
chr1	168438485	168439354	E004,E005,E006,E017,E021,E028,E029,E033,E034,E046,E050,E051,E055,E056,E057,E059,E080,E082,E083,E084,E086,E088,E089,E090,E091,E092,E093,E094,E097,E098,E100,E109,E116,E117,E119,E120,E121,E123,E124,E125,E126,E127,E128	43
chr1	168439598	168439678	E123	1
chr1	168439830	168439885	E093	1
chr1	168440033	168440844	E003,E004,E005,E006,E007,E017,E021,E022,E028,E029,E046,E050,E055,E056,E057,E059,E080,E084,E086,E088,E089,E090,E091,E092,E093,E097,E098,E100,E114,E116,E117,E118,E119,E120,E121,E123,E124,E125,E126,E127,E128	41
chr1	168441461	168441867	E004,E005,E007,E050,E080,E081,E082,E083,E086,E088,E089,E090,E092,E093,E097,E098,E100,E126	18
chr1	168441910	168441964	E093	1
chr1	168442131	168442191	E093	1
chr1	168442397	168442779	E005,E029,E050,E051,E093,E123	6
chr1	168443259	168443321	E084	1
chr1	168443415	168443491	E003	1
chr1	168445709	168446827	E003,E004,E007,E008,E021,E022,E028,E029,E057,E059,E083,E086,E118,E119,E124,E127	16
chr1	168447155	168447355	E029,E055,E056,E098,E100,E120,E124,E126	8
chr1	168450087	168450135	E080	1
chr1	168450234	168450532	E004,E008,E021,E022,E080	5
chr1	168450569	168450629	E004	1
chr1	168450633	168450677	E080	1
chr1	168450998	168451140	E126	1
chr1	168451255	168451844	E003,E004,E005,E007,E008,E021,E022,E055,E056,E091,E117,E124,E126	13
chr1	168452224	168452458	E034,E055,E080,E126	4
chr1	168452613	168453267	E005,E006,E017,E028,E029,E046,E051,E055,E056,E057,E080,E084,E088,E091,E092,E094,E097,E098,E100,E116,E117,E119,E120,E121,E124,E125,E126,E127,E128	29
chr1	168453297	168453488	E117	1
chr1	168453897	168453976	E046	1
chr1	168454278	168454643	E017,E028,E029,E033,E034,E046,E050,E051,E055,E056,E057,E083,E088,E089,E090,E092,E093,E094,E097,E098,E100,E120,E121,E124,E125,E126,E127,E128	28
chr1	168454767	168454821	E098	1
chr1	168457355	168457955	E017,E028,E046,E050,E051,E055,E056,E057,E059,E080,E082,E083,E088,E089,E090,E092,E097,E098,E100,E119,E120,E121,E125,E126,E127,E128	26
chr1	168457994	168458179	E089,E090,E100	3
chr1	168459610	168459833	E088,E089,E090	3
chr1	168459907	168460015	E090	1
chr1	168460897	168461460	E005,E006,E055,E056,E084,E085,E088,E109,E117,E118,E120,E126	12
chr1	168464769	168465218	E006,E017,E084,E085,E086,E088,E092,E094,E097,E098,E109,E114,E116,E118	14
chr1	168465660	168465756	E083,E084	2
chr1	168466388	168466438	E083	1
chr1	168466684	168467962	E005,E006,E007,E017,E055,E056,E059,E080,E081,E082,E083,E084,E085,E086,E088,E089,E090,E091,E092,E093,E094,E097,E118,E120,E121,E125,E126,E128	28
chr1	168467989	168468069	E083	1
chr1	168468281	168469336	E017,E028,E055,E056,E059,E083,E084,E085,E088,E092,E094,E109,E116,E117,E119	15
chr1	168469789	168469839	E046	1
chr1	168469856	168469910	E126	1
chr1	168470683	168470745	E050	1
chr1	168472876	168472943	E029	1
chr1	168473060	168474130	E006,E017,E028,E029,E034,E046,E050,E051,E055,E056,E057,E084,E088,E089,E090,E091,E094,E098,E100,E114,E116,E117,E119,E120,E124,E126,E128	27
chr1	168474349	168474478	E080	1
chr1	168474743	168474793	E055	1
chr1	168475088	168475266	E081	1
chr1	168475429	168476135	E006,E017,E028,E029,E055,E056,E057,E059,E100,E114,E117,E119,E120,E121,E124,E125,E126,E127,E128	19
chr1	168476209	168476295	E055,E056	2
chr1	168476356	168476966	E029,E055,E057,E089,E098,E119,E120,E121,E126,E127	10
chr1	168477629	168477829	E126	1
chr1	168477909	168478039	E126	1
chr1	168478272	168478452	E055,E116	2
chr1	168478596	168478799	E005,E029,E089,E116,E124	5
chr1	168478973	168480175	E005,E007,E029,E034,E046,E055,E083,E089,E100,E109,E116,E120,E121,E124,E126	15
chr1	168480277	168480463	E056,E126	2
chr1	168480958	168481111	E083	1
chr1	168481150	168481202	E083	1
chr1	168481247	168481378	E083,E092	2
chr1	168481823	168481883	E046	1
chr1	168481976	168482978	E005,E033,E034,E046,E081,E082,E083,E088,E092,E093,E109	11
chr1	168482991	168483101	E083	1
chr1	168483135	168483185	E046	1
chr1	168483190	168483329	E092	1
chr1	168483332	168483621	E006,E034,E046,E056,E083,E086,E088,E089,E092,E094,E097,E098,E123,E126	14
chr1	168483634	168483771	E034,E046	2
chr1	168483805	168484161	E034,E046,E092,E093,E116	5
chr1	168485405	168485455	E097	1
chr1	168487521	168487832	E029,E034,E046,E050,E051,E109,E124,E126	8
chr1	168487856	168487966	E093,E126	2
chr1	168489169	168489243	E034,E080	2
chr1	168489260	168490144	E003,E004,E022,E034,E046,E093,E109,E116,E124	9
chr1	168490178	168490374	E029,E046,E050,E051,E093,E124	6
chr1	168490482	168490546	E093	1
chr1	168490589	168491265	E034,E046,E081,E093,E109	5
chr1	168491297	168491337	E034	1
chr1	168492459	168492752	E029,E124	2
chr1	168493083	168493169	E057	1
chr1	168494455	168494764	E091	1
chr1	168495005	168495126	E091	1
chr1	168496621	168496766	E126	1
chr1	168496881	168496986	E126	1
chr1	168497322	168497376	E126	1
chr1	168498813	168499111	E029,E080,E086,E124,E126	5
chr1	168500312	168500455	E059	1
chr1	168500806	168501332	E033,E034,E046,E093	4
chr1	168501416	168501557	E034	1
chr1	168501582	168501661	E004	1
chr1	168504448	168504578	E046,E093	2
chr1	168504685	168505336	E029,E032,E033,E034,E046,E050,E051,E089,E090,E093,E109,E116,E124	13
chr1	168510285	168510325	E086	1
chr1	168511130	168511207	E021,E034	2
chr1	168511930	168511994	E124	1
chr1	168512368	168512499	E034,E046	2
chr1	168513176	168513450	E034,E046	2
chr1	168514748	168514823	E122	1
chr1	168515293	168515551	E003,E004,E005,E006,E007,E008,E017,E021,E022,E028,E029,E033,E034,E050,E051,E055,E056,E057,E059,E080,E083,E085,E086,E091,E094,E098,E109,E114,E116,E117,E119,E120,E121,E123,E124,E126,E127,E128	38
chr1	168515802	168515855	E007	1
chr1	168520246	168520536	E005,E006,E056,E091,E097,E114,E125	7
chr1	168520909	168521251	E092,E094,E098,E114,E118	5
chr1	168522188	168522464	E084,E091,E114,E117	4
chr1	168522969	168523772	E034,E046,E051,E093,E116	5
chr1	168524228	168524604	E029,E050,E051,E100,E116,E120,E121,E124	8
chr1	168524626	168524722	E118	1
chr1	168524756	168524861	E118	1
chr1	168524864	168525228	E116,E118	2
chr1	168525897	168525972	E006	1
chr1	168526061	168526111	E046	1
chr1	168526677	168527261	E006,E028,E029,E034,E046,E050,E051,E055,E056,E057,E091,E094,E109,E114,E116,E117,E118,E119,E120,E121,E124,E125,E126,E127,E128	25
chr1	168535175	168535409	E050,E109	2
chr1	168536058	168536140	E109	1
chr1	168536236	168536286	E051	1
chr1	168536351	168536482	E029,E050,E124	3
chr1	168537331	168537375	E097	1
chr1	168537743	168537904	E090	1
chr1	168539576	168539627	E022	1
chr1	168539764	168539893	E008	1
chr1	168540004	168540170	E003,E008,E021,E022	4
chr1	168542089	168542175	E116	1
chr1	168543392	168543441	E034	1
chr1	168543566	168543781	E006,E021,E022,E029,E033,E034,E046,E050,E051,E055,E056,E059,E080,E082,E084,E086,E088,E089,E092,E094,E098,E109,E114,E117,E120,E121,E123,E124,E126,E127,E128	31
chr1	168544282	168544338	E055,E056	2
chr1	168545620	168545711	E034,E046	2
chr1	168545760	168546066	E034,E046	2
chr1	168546425	168546517	E046	1
chr1	168547562	168547612	E090	1
chr1	168547650	168547750	E090	1
chr1	168548087	168548149	E046	1
chr1	168549181	168549265	E004	1
chr1	168550214	168550268	E033	1
chr1	168551987	168552179	E055,E056,E090,E126	4
chr1	168552210	168552645	E005,E055,E056,E086,E089,E090,E091,E125,E126,E128	10
chr1	168552841	168552881	E086	1
chr1	168552940	168553188	E008,E022,E028,E057,E086,E119,E125,E127,E128	9
chr1	168554324	168554378	E056	1
chr1	168554439	168554826	E006,E028,E055,E056,E059,E080,E083,E100,E119,E120,E121,E125,E126,E128	14
chr1	168555275	168555525	E028,E057,E084,E119	4
chr1	168556569	168556634	E004	1
chr1	168557216	168557481	E080	1
chr1	168558169	168558266	E126	1
chr1	168561204	168561363	E081,E082	2
chr1	168561485	168561645	E114	1
chr1	168561897	168562080	E123	1
chr1	168568180	168568582	E028,E055,E114,E117,E120,E126	6
chr1	168568814	168568864	E092	1
chr1	168568877	168569222	E083,E084,E085,E088,E091,E092,E094,E109,E117,E119	10
chr1	168570298	168570567	E125,E128	2
chr1	168571266	168571516	E117,E125,E128	3
chr1	168572713	168573291	E003,E004,E005,E006,E007,E008,E017,E021,E022,E028,E029,E032,E033,E034,E046,E050,E051,E055,E056,E057,E059,E080,E081,E082,E083,E084,E085,E086,E088,E089,E090,E091,E092,E093,E094,E097,E098,E100,E109,E114,E116,E117,E118,E119,E120,E121,E122,E123,E124,E125,E126,E127,E128	53
chr1	168574911	168575060	E109	1
chr1	168575444	168575660	E028,E057,E119,E127	4
chr1	168577159	168577698	E089,E094,E098,E100	4
chr1	168577744	168577799	E100	1
chr1	168577910	168579175	E003,E004,E005,E006,E007,E008,E021,E022,E050,E055,E056,E057,E080,E081,E083,E086,E088,E089,E090,E091,E092,E097,E100,E117,E120,E121,E123,E125,E126,E127,E128	31
chr1	168579213	168579263	E050	1
chr1	168579287	168579352	E100	1
chr1	168579526	168579639	E082,E100	2
chr1	168580017	168580097	E100	1
chr1	168581932	168582009	E083	1
chr1	168582153	168582225	E082	1
chr1	168582235	168582689	E004,E080,E081,E082,E083,E088,E092,E097,E126	9
chr1	168582724	168583936	E006,E007,E056,E059,E080,E081,E082,E083,E084,E085,E086,E088,E089,E090,E092,E093,E097,E100,E109,E120,E121,E123,E125,E126,E128	25
chr1	168584088	168584149	E100	1
chr1	168586200	168586250	E082	1
chr1	168587287	168587968	E059,E083,E089,E121	4
chr1	168590352	168591054	E003,E004,E005,E006,E007,E008,E021,E022,E051,E055,E056,E059,E083,E084,E086,E088,E089,E090,E091,E092,E098,E100,E120,E121,E125,E126,E128	27
chr1	168592047	168592121	E100	1
chr1	168592144	168593072	E004,E005,E006,E028,E029,E055,E056,E057,E080,E083,E086,E089,E091,E092,E093,E098,E100,E109,E114,E117,E119,E120,E121,E123,E125,E126,E127,E128	28
chr1	168593144	168593363	E080,E100,E120,E121,E128	5
chr1	168595626	168595920	E029,E046,E055,E056,E100,E124,E128	7
chr1	168596640	168596692	E090	1
chr1	168596796	168596896	E090,E114	2
chr1	168597748	168599074	E005,E006,E028,E055,E056,E057,E094,E100,E114,E117,E119,E120,E121,E125,E126,E127,E128	17
chr1	168600888	168601273	E005,E088,E091,E094,E109,E125	6
chr1	168601446	168601496	E022	1
chr1	168601585	168601662	E109	1
chr1	168604263	168604612	E081,E082,E100,E117,E120	5
chr1	168605442	168607127	E003,E004,E005,E006,E007,E008,E017,E021,E022,E028,E034,E050,E051,E055,E056,E057,E059,E080,E083,E084,E085,E086,E088,E089,E090,E091,E092,E094,E097,E098,E100,E109,E114,E116,E117,E118,E119,E120,E121,E122,E123,E125,E126,E127,E128	45
chr1	168610038	168610418	E091,E125,E128	3
chr1	168610621	168610704	E120,E128	2
chr1	168612210	168613068	E006,E028,E055,E056,E119,E120,E121,E125,E126,E128	10
chr1	168613253	168613311	E128	1
chr1	168614143	168614331	E098,E109	2
chr1	168614945	168615424	E084,E085	2
chr1	168619356	168619436	E097	1
chr1	168619503	168619795	E097	1
chr1	168621736	168621831	E059	1
chr1	168622078	168622169	E120	1
chr1	168622639	168623295	E028,E055,E056,E057,E081,E082,E100,E119,E120,E121,E125,E126,E127,E128	14
chr1	168623477	168624210	E028,E057,E117,E119,E120,E121,E125,E127,E128	9
chr1	168625829	168626024	E120,E125,E128	3
chr1	168626576	168626681	E022	1
chr1	168627196	168627278	E059	1
chr1	168627332	168627389	E084	1
chr1	168627515	168627616	E084,E085	2
chr1	168632129	168632179	E022	1
chr1	168633419	168633490	E083	1
chr1	168633553	168633974	E084,E085,E109,E118,E120	5
chr1	168635354	168635468	E100	1
chr1	168640989	168641047	E121	1
chr1	168641151	168641201	E084	1
chr1	168641673	168641802	E028,E059,E126	3
chr1	168642236	168642427	E059	1
chr1	168643413	168643533	E090	1
chr1	168643594	168643835	E081,E082,E089,E090	4
chr1	168645189	168645770	E028,E057,E059,E125,E127,E128	6
chr1	168646021	168646410	E008,E059	2
chr1	168649276	168649364	E081,E082,E088	3
chr1	168649447	168649501	E081	1
chr1	168654276	168655070	E059	1
chr1	168655678	168655728	E084	1
chr1	168655731	168656352	E084,E085,E086,E088,E092,E094,E098,E118	8
chr1	168657121	168657459	E003,E005,E007,E021,E080,E083,E084,E086,E088,E109,E114	11
chr1	168657909	168658227	E006,E059,E083,E097,E098,E118	6
chr1	168658266	168658348	E118	1
chr1	168658420	168658981	E007,E083,E097,E098,E118	5
chr1	168659057	168659985	E005,E006,E007,E028,E057,E080,E083,E084,E085,E092,E094,E097,E098,E100,E109,E114,E118,E119,E120,E121,E125,E126,E127,E128	24
chr1	168660776	168661138	E080,E089,E090,E109	4
chr1	168662216	168662288	E084	1
chr1	168662385	168663499	E004,E084,E085,E092,E094,E098,E109,E118,E128	9
chr1	168663837	168663943	E004,E022	2
chr1	168664182	168664302	E092,E125,E128	3
chr1	168664405	168664657	E080,E125,E128	3
chr1	168665267	168665317	E083	1
chr1	168665385	168665991	E080,E081,E083,E088,E090,E092	6
chr1	168666692	168666984	E028,E059,E125,E128	4
chr1	168667110	168667238	E084	1
chr1	168667327	168667377	E084	1
chr1	168667797	168667896	E120	1
chr1	168667984	168668042	E120	1
chr1	168669845	168670429	E084,E085,E098,E109	4
chr1	168673335	168673492	E125,E128	2
chr1	168675705	168675885	E121,E125,E128	3
chr1	168675937	168676147	E028,E083,E089,E090,E093,E097,E098,E125,E126,E128	10
chr1	168676270	168676332	E098,E121	2
chr1	168677947	168679772	E004,E005,E006,E028,E033,E055,E056,E057,E059,E083,E084,E085,E088,E089,E090,E091,E092,E093,E094,E097,E098,E100,E109,E114,E117,E119,E120,E121,E125,E126,E127,E128	32
chr1	168680087	168680172	E057	1
chr1	168680594	168680658	E083	1
chr1	168680693	168680831	E121	1
chr1	168682627	168682907	E083,E117	2
chr1	168683326	168683622	E028,E083,E109,E117,E127	5
chr1	168684086	168684364	E120,E121	2
chr1	168684920	168685029	E083	1
chr1	168685070	168685178	E083,E121	2
chr1	168685560	168685641	E007	1
chr1	168686703	168686790	E125,E128	2
chr1	168687010	168687977	E004,E022,E083,E088,E090,E094,E098,E100,E120,E121,E125,E128	12
chr1	168688286	168689346	E005,E028,E057,E083,E086,E098,E100,E114,E116,E117,E119,E120,E125,E127,E128	15
chr1	168690168	168690233	E083	1
chr1	168690914	168690970	E083	1
chr1	168692114	168692621	E080,E083,E100	3
chr1	168695053	168695906	E055,E083,E088,E089,E090,E092,E097,E098,E100,E126	10
chr1	168697565	168697640	E089	1
chr1	168697643	168697698	E090	1
chr1	168697841	168699137	E055,E056,E080,E083,E088,E089,E090,E091,E092,E093,E097,E098,E100,E125,E126,E128	16
chr1	168700614	168700869	E005,E090	2
chr1	168701349	168701414	E090	1
chr1	168702051	168702357	E004,E021,E059	3
chr1	168702417	168703040	E059	1
chr1	168703437	168703935	E081,E082,E083,E088,E089,E090,E100,E126	8
chr1	168703995	168704045	E083	1
chr1	168704151	168704487	E080,E083,E086,E088,E120	5
chr1	168704988	168705038	E083	1
chr1	168705072	168705139	E088	1
chr1	168705206	168705970	E086,E088	2
chr1	168706045	168706121	E007	1
chr1	168706668	168707551	E050,E081,E082,E083,E088,E089,E109,E120,E121	9
chr1	168707597	168707769	E083	1
chr1	168709222	168709325	E118	1
chr1	168709342	168709398	E120	1
chr1	168711715	168711849	E083	1
chr1	168711895	168711948	E083	1
chr1	168712274	168712684	E083,E088	2
chr1	168720242	168720343	E088	1
chr1	168720375	168720973	E005,E006,E007,E083,E086,E088,E089,E090,E092,E114,E117,E118,E120,E121,E125,E128	16
chr1	168721118	168722003	E006,E028,E057,E059,E084,E085,E088,E090,E091,E094,E109,E114,E117,E119,E120,E125,E128	17
chr1	168723691	168723771	E119	1
chr1	168724385	168724664	E081,E082	2
chr1	168724916	168726007	E005,E083,E086	3
chr1	168726082	168726233	E005	1
chr1	168727021	168727121	E121	1
chr1	168728394	168728456	E088	1
chr1	168728487	168728566	E094	1
chr1	168729585	168729717	E083	1
chr1	168732234	168732864	E028,E057,E084,E100,E109,E117,E119,E125,E127	9
chr1	168734566	168734875	E088	1
chr1	168735864	168736221	E004,E005,E021,E080,E083,E084,E091,E092,E094,E098	10
chr1	168736535	168736701	E083	1
chr1	168736808	168738010	E028,E055,E056,E057,E081,E082,E083,E086,E088,E089,E090,E092,E093,E094,E097,E098,E100,E119,E120,E121,E125,E126,E127,E128	24
chr1	168738370	168738533	E083	1
chr1	168740527	168740808	E005,E088,E090,E120,E121	5
chr1	168741750	168742213	E081,E088,E089,E090,E094,E097,E109,E116,E126	9
chr1	168742253	168742307	E081	1
chr1	168742503	168742553	E083	1
chr1	168743044	168743303	E083,E089,E090	3
chr1	168743366	168743885	E005,E006,E017,E083,E084,E088,E089,E090,E091,E094,E097,E098,E100,E109,E118,E120,E121,E125,E126,E128	20
chr1	168743991	168744061	E089	1
chr1	168744189	168744317	E089	1
chr1	168744718	168744969	E081,E082,E089,E090	4
chr1	168750631	168750782	E059	1
chr1	168750940	168751019	E088	1
chr1	168751595	168753553	E006,E083,E088,E089,E090,E091,E092,E093,E094,E097,E098,E100,E114,E117,E119,E120,E121,E125,E126,E127,E128	21
chr1	168753637	168753773	E089	1
chr1	168755827	168756075	E021,E022,E117,E120,E121,E125,E127,E128	8
chr1	168756138	168756188	E090	1
chr1	168756963	168757134	E086,E089,E090	3
chr1	168757169	168757478	E089,E090,E114	3
chr1	168757558	168757842	E080,E089,E090	3
chr1	168761540	168761656	E116	1
chr1	168761934	168762294	E050,E081,E082,E086,E088,E089,E090,E097,E098,E126,E128	11
chr1	168762520	168762633	E004	1
chr1	168763380	168763561	E003,E022,E114,E120,E121,E126	6
chr1	168764864	168765501	E081,E082	2
chr1	168769010	168770008	E007,E084,E085,E086,E092,E094,E098,E109,E114	9
chr1	168770043	168770131	E109	1
chr1	168770255	168771537	E004,E007,E021,E081,E084,E085,E089,E092,E094,E097,E098,E109,E117,E118,E125	15
chr1	168771681	168771731	E084	1
chr1	168771940	168772147	E084	1
chr1	168773015	168773686	E003,E004,E005,E007,E008,E021,E022,E046,E081,E082,E083,E084,E085,E088,E109,E117,E120,E121	18
chr1	168774096	168774152	E007	1
chr1	168776351	168776425	E084,E109,E118	3
chr1	168777602	168777656	E127	1
chr1	168780479	168780749	E005,E028,E057,E114,E117,E118,E119,E120,E127	9
chr1	168781180	168781245	E003	1
chr1	168781619	168781721	E117	1
chr1	168784859	168785091	E080,E081,E082	3
chr1	168788304	168788422	E081	1
chr1	168791645	168791700	E088	1
chr1	168792328	168792436	E089,E098	2
chr1	168793320	168794372	E004,E046,E083,E116,E117,E120	6
chr1	168795109	168795372	E059,E081,E082,E083,E088	5
chr1	168795452	168795589	E059,E083	2
chr1	168796003	168796313	E083,E089,E090	3
chr1	168796768	168796865	E086,E088	2
chr1	168799258	168799416	E080,E120,E121	3
chr1	168800394	168800452	E092	1
chr1	168800617	168800695	E003	1
chr1	168801343	168801530	E081,E109	2
chr1	168801657	168801774	E109	1
chr1	168801799	168802324	E084,E089,E090,E093,E100,E126	6
chr1	168802518	168803004	E080,E082,E083,E084,E085,E086,E109,E118	8
chr1	168803044	168804177	E004,E021,E022,E028,E046,E057,E059,E080,E081,E082,E083,E084,E085,E086,E088,E092,E093,E094,E097,E098,E109,E114,E116,E118,E120	25
chr1	168804434	168804808	E083,E084,E085,E092,E094,E098,E109,E118,E119	9
chr1	168805018	168805472	E028,E057,E083,E084,E085,E119	6
chr1	168805515	168805579	E080	1
chr1	168807209	168807269	E083	1
chr1	168808308	168808435	E092	1
chr1	168808463	168808513	E021	1
chr1	168808527	168808724	E092,E094,E119	3
chr1	168808833	168808909	E128	1
chr1	168810082	168810132	E090	1
chr1	168810912	168810995	E089	1
chr1	168811558	168811833	E028,E057,E089,E090,E119	5
chr1	168812163	168812529	E081,E083,E088,E092,E094,E114	6
chr1	168812801	168812889	E081,E120	2
chr1	168813004	168813327	E081,E082	2
chr1	168813564	168813614	E083	1
chr1	168814370	168814803	E083,E088,E092,E094,E109,E123	6
chr1	168814867	168815158	E083,E089,E094	3
chr1	168815246	168815320	E081	1
chr1	168815926	168816005	E083	1
chr1	168817251	168817835	E004,E080,E081,E082,E083,E088,E089,E090,E109	9
chr1	168817880	168818116	E080,E081,E083	3
chr1	168830336	168831428	E084,E085,E089,E090,E094,E098,E109,E114,E117,E118,E119,E126	12
chr1	168831505	168831584	E109	1
chr1	168832864	168833717	E059,E083,E088,E089,E090,E092,E094,E097,E100,E109,E114,E120	12
chr1	168835620	168835763	E114,E116	2
chr1	168837228	168837536	E088,E092,E094,E098	4
chr1	168837591	168837771	E094,E098	2
chr1	168840390	168840653	E059	1
chr1	168844482	168844649	E088,E114	2
chr1	168845113	168845542	E088,E094	2
chr1	168849098	168850135	E028,E055,E057,E080,E081,E082,E083,E084,E085,E086,E088,E089,E090,E091,E092,E094,E097,E098,E100,E117,E119,E120,E121,E122,E126,E128	26
chr1	168850168	168850225	E088	1
chr1	168850943	168851624	E021,E081,E082,E083,E088	5
chr1	168852251	168852295	E097	1
chr1	168856690	168856913	E083,E089,E090,E120,E121	5
chr1	168857336	168857445	E121	1
chr1	168857455	168857568	E120	1
chr1	168862126	168863158	E028,E055,E056,E057,E083,E088,E089,E090,E092,E094,E097,E098,E100,E119,E120,E121,E126,E127	18
chr1	168863241	168863304	E090	1
chr1	168863311	168863463	E088,E090,E100	3
chr1	168863537	168864253	E083,E084,E088,E089,E090,E092,E098,E100,E126	9
chr1	168866605	168866803	E021,E083,E084,E127	4
chr1	168868150	168868340	E057,E117,E127	3
chr1	168869024	168869112	E127	1
chr1	168871679	168871893	E109	1
chr1	168872510	168872950	E028,E057,E083,E088,E089,E109,E119,E127	8
chr1	168874153	168874335	E081,E082	2
chr1	168875040	168875102	E086	1
chr1	168875943	168875999	E098	1
chr1	168876122	168876716	E028,E050,E057,E080,E084,E085,E088,E092,E094,E098,E109,E118,E119,E127	14
chr1	168877092	168877389	E006,E083,E088,E089,E090,E092,E094,E098,E118,E120,E121	11
chr1	168880768	168880901	E086	1
chr1	168883026	168883183	E083,E088	2
chr1	168883278	168883328	E083	1
chr1	168886683	168886825	E004	1
chr1	168887256	168887461	E003,E021,E086,E090	4
chr1	168887560	168887647	E007	1
chr1	168888200	168888974	E003,E004,E007,E008,E021,E022,E028,E055,E056,E057,E059,E080,E081,E086,E092,E094,E119,E127	18
chr1	168889364	168889569	E003,E088,E092,E114,E122	5
chr1	168889656	168890445	E006,E017,E028,E055,E056,E057,E059,E080,E081,E083,E084,E085,E086,E088,E089,E090,E091,E092,E094,E097,E098,E100,E109,E114,E116,E117,E118,E119,E120,E122,E126,E127	32
chr1	168890856	168891321	E050,E083,E084,E086,E092,E109,E116	7
chr1	168891377	168891432	E109	1
chr1	168891436	168891541	E083	1
chr1	168891660	168891714	E094	1
chr1	168892623	168893320	E004,E005,E088,E091,E114,E116,E117,E118,E122	9
chr1	168894339	168894504	E086	1
chr1	168895417	168895896	E006,E056,E117,E120	4
chr1	168896176	168896264	E046	1
chr1	168901895	168902061	E006,E017,E028,E055,E056,E057,E059,E082,E083,E088,E089,E090,E119,E127	14
chr1	168902222	168902326	E114	1
chr1	168902331	168902411	E090	1
chr1	168902468	168902658	E086,E088,E089,E090,E092	5
chr1	168902706	168902941	E055,E088,E089,E090	4
chr1	168908392	168909199	E080,E083,E084,E085,E092,E094,E109,E117,E122	9
chr1	168909276	168909412	E084,E109,E117	3
chr1	168909519	168909569	E109	1
chr1	168909895	168910059	E109	1
chr1	168911365	168911425	E022	1
chr1	168911533	168911665	E028,E057	2
chr1	168914549	168914646	E083	1
chr1	168914704	168914840	E083	1
chr1	168915064	168915577	E004,E055,E056,E080,E083,E084,E085,E086,E088,E089,E090,E091,E092,E094,E097,E098,E100,E109,E114,E117,E120,E121,E122	23
chr1	168916018	168916113	E084	1
chr1	168916317	168916857	E084,E085,E086,E092,E094,E098,E109	7
chr1	168916874	168916930	E084,E098	2
chr1	168916956	168917006	E109	1
chr1	168920319	168920392	E120	1
chr1	168927064	168927372	E021,E084,E120	3
chr1	168927638	168928611	E056,E059,E081,E082,E083,E084,E085,E109,E120,E121,E122,E126,E128	13
chr1	168929688	168929748	E122	1
chr1	168929928	168930117	E004,E059,E083,E109,E114,E122	6
chr1	168932933	168933184	E081,E082,E090,E092	4
chr1	168933880	168933983	E116	1
chr1	168935608	168935694	E022	1
chr1	168939477	168939533	E007	1
chr1	168939554	168939965	E007,E080,E081,E082	4
chr1	168940202	168940975	E007,E021,E022,E080,E081,E082,E086,E089,E090,E097	10
chr1	168941027	168941081	E080	1
chr1	168941511	168941759	E005,E057,E088	3
chr1	168942006	168942056	E088	1
chr1	168942073	168942612	E005,E081,E088,E090,E092,E093,E094,E097,E098	9
chr1	168942862	168942978	E003,E021	2
chr1	168943478	168943605	E028,E119	2
chr1	168943950	168944131	E005,E028,E057,E094	4
chr1	168944132	168944223	E119	1
chr1	168945368	168945527	E092,E094	2
chr1	168945618	168945752	E094	1
chr1	168946976	168947158	E003,E008,E021,E022,E080	5
chr1	168948556	168948889	E088,E089,E090,E091,E097,E124	6
chr1	168949380	168949547	E080	1
chr1	168949606	168949761	E080,E094	2
chr1	168952123	168952347	E089,E090	2
chr1	168952944	168953093	E004	1
chr1	168956698	168956826	E021,E022,E114	3
chr1	168959890	168959959	E083	1
chr1	168960217	168960318	E109	1
chr1	168960855	168961605	E028,E034,E057,E093,E116,E117,E119,E127	8
chr1	168968698	168968765	E006	1
chr1	168968791	168968841	E088	1
chr1	168969105	168969366	E081,E082	2
chr1	168970481	168970606	E088,E092	2
chr1	168970885	168970936	E092	1
chr1	168972735	168972932	E059	1
chr1	168973016	168973096	E059	1
chr1	168973132	168974069	E004,E006,E059,E086,E088,E089,E090,E094,E098,E114,E117,E118,E120,E121,E122,E126	16
chr1	168975099	168975405	E059	1
chr1	168977022	168977072	E046	1
chr1	168978589	168978688	E116	1
chr1	168979025	168979372	E116	1
chr1	168981080	168981160	E116	1
chr1	168981324	168981439	E116	1
chr1	168981617	168982364	E116	1
chr1	168982502	168982582	E116	1
chr1	168983743	168983950	E081	1
chr1	168985671	168985751	E116	1
chr1	168985948	168986033	E092	1
chr1	168986081	168986199	E116	1
chr1	168986445	168987217	E004,E109	2
chr1	168987256	168987467	E085,E109	2
chr1	168988031	168988091	E084	1
chr1	168988097	168988302	E084,E085,E093,E109	4
chr1	168988488	168988598	E109	1
chr1	168988675	168989041	E084,E085,E094,E109	4
chr1	168989051	168989222	E084,E085,E109	3
chr1	168989229	168989334	E109	1
chr1	168990000	168990050	E084	1
chr1	168993003	168993047	E080	1
chr1	168994014	168994921	E005,E084,E085,E086,E092,E109,E116	7
chr1	168996655	168997088	E080,E083,E086,E088,E097,E116	6
chr1	168997103	168997754	E080,E083,E086,E097,E116,E123	6
chr1	168999984	169000149	E109	1
chr1	169000860	169001180	E004,E005,E022,E057,E081,E082,E086,E089,E090,E092,E094	11
chr1	169010666	169010940	E029,E046,E050,E051,E089,E090,E100,E124	8
chr1	169011657	169011916	E083	1
chr1	169012783	169012880	E083	1
chr1	169012895	169012948	E093	1
chr1	169013024	169013200	E083,E088,E093,E116	4
chr1	169013342	169013434	E093	1
chr1	169013489	169014047	E029,E033,E034,E046,E050,E051,E057,E059,E080,E084,E088,E089,E090,E092,E093,E109,E116,E117,E124	19
chr1	169014167	169014615	E034,E090,E093,E116,E124	5
chr1	169014665	169014838	E088,E093,E116,E121	4
chr1	169015516	169015643	E084,E116	2
chr1	169015713	169016279	E084,E085,E094,E109	4
chr1	169016420	169016834	E028,E029,E057,E083,E084,E085,E094,E098,E109,E116	10
chr1	169017215	169017715	E005,E022,E029,E080,E084,E092,E094,E098,E109,E116,E124	11
chr1	169017951	169018349	E080	1
chr1	169018417	169018849	E086,E088,E116	3
chr1	169018882	169019163	E021,E057,E080,E086,E116	5
chr1	169020150	169020232	E116	1
chr1	169020464	169020701	E109	1
chr1	169020813	169020913	E109	1
chr1	169020958	169021109	E109	1
chr1	169021567	169021665	E109	1
chr1	169021936	169022416	E029,E084,E085,E091,E109,E114,E124	7
chr1	169022601	169022705	E029	1
chr1	169022752	169022867	E109	1
chr1	169024376	169024426	E092	1
chr1	169025365	169025515	E109	1
chr1	169028367	169028567	E089,E090,E100,E117	4
chr1	169028618	169031040	E004,E005,E006,E029,E050,E051,E057,E080,E083,E084,E085,E088,E089,E090,E091,E093,E094,E097,E098,E100,E109,E114,E117,E118,E122,E123,E124,E127,E128	29
chr1	169039684	169039816	E090	1
chr1	169039825	169040066	E083,E089,E090,E100	4
chr1	169040126	169040226	E090	1
chr1	169041779	169041863	E084,E109	2
chr1	169042277	169042488	E109	1
chr1	169042512	169042562	E083	1
chr1	169042587	169042667	E059	1
chr1	169042726	169042812	E094	1
chr1	169042814	169042973	E005,E059,E088	3
chr1	169043062	169043114	E022	1
chr1	169047203	169047265	E127	1
chr1	169047536	169047671	E086,E088,E094,E098,E109	5
chr1	169047820	169048161	E080,E098,E109,E117	4
chr1	169050142	169050332	E081,E082	2
chr1	169050537	169050587	E090	1
chr1	169050791	169051182	E005,E021,E022,E051,E083,E090,E100,E114,E117,E121	10
chr1	169051206	169051266	E004	1
chr1	169053506	169053565	E100	1
chr1	169054888	169054948	E004	1
chr1	169055021	169055071	E007	1
chr1	169055204	169055420	E005,E050,E051,E081,E083,E093	6
chr1	169055455	169055573	E083	1
chr1	169055802	169056800	E004,E005,E006,E017,E028,E032,E033,E034,E050,E051,E059,E080,E081,E082,E083,E084,E085,E088,E089,E090,E091,E092,E093,E094,E098,E109,E114,E118,E121,E122,E125,E128	32
chr1	169056823	169056873	E083	1
chr1	169056916	169056966	E083	1
chr1	169057041	169057223	E083,E084	2
chr1	169057231	169057547	E005,E083	2
chr1	169057768	169057868	E083	1
chr1	169057927	169058089	E005,E083	2
chr1	169058274	169058380	E117	1
chr1	169058468	169058568	E084,E093	2
chr1	169059077	169059311	E004,E059	2
chr1	169059531	169059628	E093	1
chr1	169059687	169060166	E083,E093,E116	3
chr1	169060204	169060650	E008,E022,E116	3
chr1	169060721	169061242	E005,E017,E055,E056,E057,E083,E100,E114,E116,E120,E121,E126,E127,E128	14
chr1	169063398	169063589	E093	1
chr1	169064231	169064406	E085,E109	2
chr1	169064448	169064702	E109,E120,E121	3
chr1	169064734	169064793	E081	1
chr1	169067712	169068026	E059,E083,E116,E123,E124	5
chr1	169068505	169068555	E083	1
chr1	169068672	169068897	E083	1
chr1	169068911	169069071	E005,E057,E083	3
chr1	169069462	169070644	E083,E084,E085,E092,E094,E098,E109,E123	8
chr1	169070796	169070911	E004,E083	2
chr1	169071238	169071329	E109	1
chr1	169071342	169071510	E005,E092,E109	3
chr1	169071685	169073519	E004,E005,E006,E007,E017,E022,E028,E050,E055,E056,E057,E059,E080,E081,E082,E083,E084,E085,E086,E088,E089,E090,E091,E092,E094,E097,E098,E100,E109,E114,E117,E118,E120,E121,E122,E125,E126,E127,E128	39
chr1	169073654	169073704	E109	1
chr1	169073913	169080209	E003,E004,E005,E006,E007,E008,E017,E021,E022,E028,E029,E032,E033,E034,E046,E050,E051,E055,E056,E057,E059,E080,E081,E082,E083,E084,E085,E086,E088,E089,E090,E091,E092,E093,E094,E097,E098,E100,E109,E114,E116,E117,E118,E119,E120,E121,E122,E123,E124,E125,E126,E127,E128	53
chr1	169080261	169080716	E006,E017,E029,E050,E055,E056,E059,E080,E083,E084,E088,E089,E090,E091,E092,E093,E094,E097,E098,E100,E109,E114,E116,E122,E124,E125,E128	27
chr1	169080839	169081017	E055,E056,E083,E097,E100	5
chr1	169081179	169081270	E100	1
chr1	169081463	169082026	E004,E006,E017,E029,E046,E050,E055,E056,E080,E083,E084,E085,E088,E089,E091,E092,E094,E097,E098,E100,E109,E114,E120,E122,E124,E128	26
chr1	169082059	169082165	E080,E083,E100	3
chr1	169082548	169082602	E100	1
chr1	169082669	169083432	E003,E004,E005,E006,E008,E017,E021,E022,E028,E055,E056,E057,E059,E080,E083,E084,E091,E092,E094,E097,E098,E100,E109,E114,E116,E117,E118,E119,E120,E121,E122,E125,E126,E127,E128	35
chr1	169083558	169083624	E094	1
chr1	169083646	169083757	E094,E109,E117	3
chr1	169083924	169084064	E092,E114	2
chr1	169084101	169084222	E004,E080,E092,E094,E100,E109,E114,E127,E128	9
chr1	169084777	169084836	E100	1
chr1	169085096	169085848	E004,E006,E017,E028,E029,E032,E033,E046,E051,E055,E057,E059,E080,E083,E084,E085,E086,E088,E089,E090,E091,E092,E093,E094,E097,E098,E100,E109,E114,E116,E118,E119,E121,E124,E125,E127,E128	37
chr1	169086130	169086363	E004,E092	2
chr1	169086401	169086458	E109	1
chr1	169086470	169086555	E092,E127	2
chr1	169086869	169087162	E006,E017,E055,E056,E080,E084,E100,E109,E114,E117,E120,E125,E127,E128	14
chr1	169087504	169088192	E006,E080,E092,E094,E100,E109,E114,E117,E127	9
chr1	169088291	169088341	E114	1
chr1	169088528	169089927	E005,E006,E017,E028,E055,E056,E057,E059,E083,E088,E091,E092,E094,E100,E114,E117,E120,E121,E123,E125,E126,E127,E128	23
chr1	169090417	169090789	E006,E017,E050,E055,E056,E100,E114,E117,E121,E127	10
chr1	169090837	169090900	E100,E114	2
chr1	169091223	169091371	E083,E114	2
chr1	169091455	169091514	E083	1
chr1	169092121	169092701	E004,E033,E083,E094,E109,E116,E124	7
chr1	169093316	169093366	E109	1
chr1	169093443	169093575	E092,E109	2
chr1	169093677	169094080	E005,E028,E057,E084,E085,E086,E088,E091,E092,E094,E098,E109	12
chr1	169094094	169094188	E006,E098	2
chr1	169094200	169094276	E092	1
chr1	169095450	169095500	E109	1
chr1	169096690	169096889	E125,E128	2
chr1	169096938	169096988	E109	1
chr1	169097909	169098050	E100,E109	2
chr1	169098740	169099138	E093,E117,E120,E121,E122,E125,E128	7
chr1	169099272	169099355	E100	1
chr1	169100436	169100486	E114	1
chr1	169100895	169100989	E118	1
chr1	169101823	169102119	E028,E056,E057,E084,E100,E109,E114,E117,E118,E119,E127,E128	12
chr1	169102130	169102180	E109	1
chr1	169102208	169102714	E046,E083,E109	3
chr1	169102795	169103918	E003,E005,E006,E021,E022,E046,E050,E051,E055,E056,E057,E080,E081,E082,E083,E086,E088,E092,E094,E098,E100,E109,E114,E116,E117,E118,E119,E120,E121,E122	30
chr1	169104071	169104200	E109	1
chr1	169104755	169104972	E100	1
chr1	169105093	169105162	E100	1
chr1	169105268	169105403	E100	1
chr1	169105670	169105730	E003	1
chr1	169106198	169106301	E100	1
chr1	169106416	169106473	E100	1
chr1	169106737	169106882	E003,E008,E022,E100	4
chr1	169108140	169108774	E003,E021,E022,E028,E057,E084,E109,E114,E116,E118,E119,E127	12
chr1	169110104	169110186	E100	1
chr1	169110757	169110848	E128	1
chr1	169111076	169111149	E084	1
chr1	169111394	169111554	E109	1
chr1	169111929	169111979	E084	1
chr1	169112137	169112187	E114	1
chr1	169112516	169112961	E084,E085,E109,E123	4
chr1	169113001	169113106	E084	1
chr1	169114035	169114961	E059,E084,E085,E092,E109,E118,E123	7
chr1	169115032	169115139	E084	1
chr1	169115629	169116380	E004,E007,E021,E084,E085,E086,E092,E094,E109,E114	10
chr1	169116548	169117090	E109,E114	2
chr1	169117580	169118370	E056,E080,E084,E085,E086,E088,E092,E094,E097,E098,E109,E114,E116,E117,E118,E122,E123	17
chr1	169118411	169118497	E084,E118	2
chr1	169118945	169119019	E055,E056,E126	3
chr1	169119658	169119728	E084	1
chr1	169119809	169120316	E084,E085,E109	3
chr1	169120402	169120492	E084	1
chr1	169121271	169121395	E083	1
chr1	169121502	169121681	E083	1
chr1	169123298	169123348	E084	1
chr1	169124493	169124565	E081	1
chr1	169124707	169124769	E084	1
chr1	169125014	169125165	E080,E083	2
chr1	169125312	169125383	E084	1
chr1	169125707	169126639	E083,E084,E085,E092,E094,E109	6
chr1	169127032	169127082	E085	1
chr1	169127945	169128002	E022	1
chr1	169128888	169128965	E091	1
chr1	169129230	169129352	E123	1
chr1	169130203	169130784	E017,E056,E057,E083,E084,E085,E097,E114,E118,E119,E125,E127,E128	13
chr1	169130801	169131374	E017,E046,E056,E080,E083,E085,E088,E097,E109,E114,E116,E117,E124,E125,E128	15
chr1	169132277	169132657	E017,E028,E056,E057,E059,E114,E116,E119,E125,E126,E127,E128	12
chr1	169137108	169137175	E114	1
chr1	169137305	169137491	E084,E092,E109	3
chr1	169137655	169137772	E109	1
chr1	169141203	169141389	E081,E083	2
chr1	169141690	169141759	E081	1
chr1	169144836	169144998	E089,E090,E126	3
chr1	169146721	169146814	E121	1
chr1	169147837	169147911	E090	1
chr1	169149325	169149724	E059	1
chr1	169154138	169154199	E083	1
chr1	169154233	169154302	E022,E083	2
chr1	169155454	169155638	E088,E097	2
chr1	169160359	169160435	E122	1
chr1	169160456	169160496	E034	1
chr1	169161107	169161202	E028,E121	2
chr1	169162423	169163116	E004,E017,E050,E051,E080,E081,E082,E083,E084,E085,E086,E088,E089,E090,E091,E092,E094,E097,E098,E100,E109,E120,E121,E122,E123,E126	26
chr1	169165503	169165624	E050,E051,E080	3
chr1	169165628	169165712	E122	1
chr1	169165946	169166101	E017,E081,E082,E128	4
chr1	169167806	169168041	E057,E127	2
chr1	169169670	169169819	E008	1
chr1	169170423	169171034	E006,E017,E028,E055,E056,E057,E120,E123,E125,E126,E127,E128	12
chr1	169171175	169171242	E084	1
chr1	169171260	169171356	E128	1
chr1	169171398	169171478	E057	1
chr1	169171714	169172676	E005,E057,E091,E119,E125,E127	6
chr1	169173417	169173467	E114	1
chr1	169177105	169177350	E006,E081,E122,E126,E128	5
chr1	169178558	169178620	E082	1
chr1	169179387	169179431	E097	1
chr1	169183258	169183302	E080	1
chr1	169185179	169186062	E004,E021,E022	3
chr1	169186477	169186604	E126	1
chr1	169186925	169187225	E046,E050,E051,E124	4
chr1	169187312	169187389	E050	1
chr1	169187530	169187649	E022,E057,E127	3
chr1	169188091	169188151	E021	1
chr1	169189784	169189892	E119	1
chr1	169191931	169191975	E080	1
chr1	169194623	169194707	E084,E109	2
chr1	169196796	169196956	E127	1
chr1	169200783	169200849	E126	1
chr1	169203022	169203135	E081,E082	2
chr1	169204932	169205061	E091,E097,E122	3
chr1	169205323	169205393	E090	1
chr1	169205415	169205826	E059,E080,E083,E088,E089,E090,E091,E097,E098,E100,E120,E121,E125,E126,E128	15
chr1	169206138	169206448	E028,E057,E086,E119,E128	5
chr1	169207025	169207116	E097	1
chr1	169207577	169207695	E097	1
chr1	169207765	169208119	E017,E028,E055,E056,E057,E080,E097,E100,E120,E121,E125,E126,E127,E128	14
chr1	169209712	169210396	E017,E028,E055,E056,E057,E059,E080,E081,E082,E083,E094,E097,E117,E119,E120,E121,E122,E125,E126,E127,E128	21
chr1	169212755	169212846	E004	1
chr1	169214559	169214619	E092	1
chr1	169215037	169215234	E094,E098	2
chr1	169216493	169216543	E050	1
chr1	169219150	169219961	E017,E028,E055,E056,E059,E114,E117,E122,E128	9
chr1	169220126	169220341	E094,E117,E118	3
chr1	169226298	169226374	E003,E021	2
chr1	169226932	169226989	E050	1
chr1	169227830	169227928	E059	1
chr1	169229186	169229338	E029,E124	2
chr1	169229639	169230016	E029,E050,E051,E124	4
chr1	169230080	169230205	E050	1
chr1	169231211	169231455	E006	1
chr1	169240284	169240833	E003,E004,E021,E050,E051,E059,E080,E083,E084,E085,E088,E090,E092,E094,E097,E109,E123,E124	18
chr1	169250962	169251044	E021,E022,E114,E122	4
chr1	169254778	169254828	E114	1
chr1	169256264	169256318	E128	1
chr1	169256547	169256625	E021	1
chr1	169256686	169256740	E128	1
chr1	169257112	169257737	E003,E004,E005,E006,E008,E017,E021,E022,E028,E050,E056,E057,E114,E117,E120,E121,E125,E128	18
chr1	169258311	169258557	E003,E004,E008,E021,E022	5
chr1	169258595	169258729	E126	1
chr1	169264728	169265206	E050,E051,E125,E128	4
chr1	169267794	169267938	E081,E082	2
chr1	169268824	169268944	E050,E051	2
chr1	169270239	169270420	E017,E125,E128	3
chr1	169270813	169270873	E125	1
chr1	169273514	169273648	E086,E092	2
chr1	169274595	169274898	E004,E005,E022,E091	4
chr1	169274982	169275065	E005	1
chr1	169276417	169276851	E091,E120,E121	3
chr1	169277435	169277515	E123	1
chr1	169277638	169277868	E123	1
chr1	169277950	169278030	E123	1
chr1	169278294	169279163	E021,E029,E046,E050,E051,E081,E082,E084,E093,E109,E116,E123,E124	13
chr1	169281217	169282015	E004,E005,E006,E017,E028,E029,E034,E046,E050,E051,E055,E056,E057,E059,E084,E085,E093,E094,E100,E109,E114,E116,E117,E119,E120,E121,E122,E123,E124,E125,E126,E127,E128	33
chr1	169282780	169282860	E123	1
chr1	169285807	169286139	E004,E117,E127	3
chr1	169287535	169287591	E081	1
chr1	169287680	169287761	E081,E082	2
chr1	169287824	169288095	E081,E082,E083,E089,E090	5
chr1	169289063	169289122	E088	1
chr1	169290761	169291217	E017,E028,E055,E056,E057,E080,E100,E114,E117,E119,E120,E121,E123,E125,E126,E128	16
chr1	169293324	169293400	E003	1
chr1	169293553	169293752	E081,E089,E090,E120,E126	5
chr1	169294347	169294691	E003,E004,E008,E021,E022,E123	6
chr1	169295525	169296635	E006,E017,E022,E028,E050,E051,E055,E056,E057,E094,E109,E114,E116,E117,E119,E122,E123,E124,E125,E126,E128	21
chr1	169297141	169297524	E081,E123	2
chr1	169297574	169297759	E123	1
chr1	169301923	169302229	E059	1
chr1	169302686	169302736	E017	1
chr1	169302991	169303041	E017	1
chr1	169303371	169303649	E080,E128	2
chr1	169305723	169305763	E034	1
chr1	169306821	169306898	E088	1
chr1	169307141	169307181	E034	1
chr1	169307697	169308305	E050,E051,E122,E123	4
chr1	169308621	169308673	E097	1
chr1	169308790	169308854	E097	1
chr1	169309176	169309297	E050	1
chr1	169309382	169309450	E004	1
chr1	169309496	169309556	E004	1
chr1	169310199	169310382	E003,E004,E005,E021,E022	5
chr1	169310395	169310445	E021	1
chr1	169310533	169310583	E022	1
chr1	169311156	169311314	E084,E085,E109	3
chr1	169311343	169311602	E050,E051	2
chr1	169314806	169315254	E084,E085,E109,E123	4
chr1	169315519	169315857	E084,E123	2
chr1	169316143	169316193	E082	1
chr1	169317002	169317286	E081,E082	2
chr1	169317346	169317449	E082	1
chr1	169317645	169318019	E003,E004,E006,E007,E008,E017,E021,E028,E029,E032,E033,E034,E046,E050,E051,E055,E056,E059,E080,E081,E082,E083,E084,E085,E086,E088,E089,E090,E091,E092,E093,E094,E097,E098,E100,E109,E114,E116,E117,E118,E119,E120,E121,E122,E123,E124,E126,E127,E128	49
chr1	169324748	169324792	E080	1
chr1	169325268	169325349	E123	1
chr1	169325467	169325547	E123	1
chr1	169325640	169325695	E097	1
chr1	169326008	169326160	E081	1
chr1	169326538	169326597	E082	1
chr1	169327034	169327116	E084	1
chr1	169330628	169330821	E017,E125,E126,E128	4
chr1	169331779	169331859	E123	1
chr1	169332310	169333199	E006,E017,E028,E033,E034,E050,E051,E055,E056,E057,E059,E091,E097,E109,E116,E117,E119,E120,E121,E122,E123,E125,E126,E127,E128	25
chr1	169333746	169333821	E127	1
chr1	169333904	169334853	E005,E028,E057,E091,E117,E119,E127,E128	8
chr1	169335924	169335974	E032	1
chr1	169336024	169336074	E032	1
chr1	169336448	169338238	E003,E004,E005,E006,E007,E008,E017,E021,E022,E028,E029,E032,E033,E034,E046,E050,E051,E055,E056,E057,E059,E080,E081,E082,E083,E084,E085,E086,E088,E089,E090,E091,E092,E093,E094,E097,E098,E100,E109,E114,E116,E117,E118,E119,E120,E121,E122,E123,E124,E125,E126,E127,E128	53
chr1	169338373	169338496	E046,E125	2
chr1	169338737	169338817	E123	1
chr1	169339200	169339337	E123	1
chr1	169340664	169341007	E033,E034,E050,E051,E093,E116,E123,E124,E127	9
chr1	169341459	169341527	E127	1
chr1	169343651	169343705	E100	1
chr1	169352624	169352949	E057,E084,E109	3
chr1	169354108	169354172	E056,E126	2
chr1	169355132	169355261	E084	1
chr1	169355965	169356228	E084,E109	2
chr1	169356257	169356595	E084,E085,E109	3
chr1	169356656	169356872	E094,E109,E127	3
chr1	169359667	169359775	E116	1
chr1	169360646	169360748	E100	1
chr1	169361754	169362055	E004,E022,E029,E051,E124	5
chr1	169365245	169365476	E057,E119,E126	3
chr1	169371234	169371274	E034	1
chr1	169374948	169375022	E055	1
chr1	169382472	169382559	E059	1
chr1	169387960	169388070	E123	1
chr1	169390621	169390916	E123	1
chr1	169391341	169391455	E109	1
chr1	169393482	169393572	E109	1
chr1	169395458	169395535	E055,E056	2
chr1	169395703	169395879	E055,E083,E088,E090,E098	5
chr1	169395896	169395946	E114	1
chr1	169396302	169397014	E003,E004,E005,E006,E007,E008,E017,E021,E022,E032,E033,E034,E046,E050,E051,E055,E056,E059,E080,E081,E082,E083,E084,E085,E086,E088,E089,E090,E091,E092,E093,E097,E100,E116,E120,E121,E122,E123,E125,E128	40
chr1	169397087	169397227	E090,E097	2
chr1	169405519	169405574	E034	1
chr1	169414269	169414380	E123	1
chr1	169417745	169417852	E081,E082	2
chr1	169417925	169417986	E082	1
chr1	169418065	169418199	E081	1
chr1	169419418	169419846	E059,E100	2
chr1	169420699	169421053	E091,E109,E117,E123	4
chr1	169422185	169422534	E059,E123	2
chr1	169422575	169422691	E059	1
chr1	169425474	169425582	E100	1
chr1	169425697	169425815	E100	1
chr1	169425895	169426030	E100	1
chr1	169426757	169426837	E057	1
chr1	169427323	169427383	E100	1
chr1	169427547	169427622	E100	1
chr1	169427709	169427767	E100	1
chr1	169428625	169428680	E100	1
chr1	169428809	169429024	E100	1
chr1	169429063	169429138	E100	1
chr1	169429270	169429332	E055,E100	2
chr1	169429372	169430346	E003,E004,E008,E021,E022,E032,E034,E046,E050,E051,E055,E056,E057,E059,E083,E084,E086,E088,E091,E092,E093,E094,E100,E109,E118,E119,E120,E121,E124,E125,E126,E127,E128	33
chr1	169430450	169430754	E055,E100	2
chr1	169430900	169430954	E100	1
chr1	169431038	169431136	E100	1
chr1	169431592	169431691	E080,E100	2
chr1	169433674	169433768	E100,E121	2
chr1	169434626	169434850	E050,E051	2
chr1	169435436	169435877	E003,E005,E006,E008,E017,E021,E028,E029,E032,E033,E034,E050,E051,E055,E056,E057,E059,E080,E081,E082,E083,E085,E086,E088,E089,E090,E091,E092,E093,E098,E100,E109,E114,E116,E117,E118,E119,E120,E121,E122,E123,E126	42
chr1	169435911	169435965	E100	1
chr1	169436037	169436114	E100	1
chr1	169436202	169436350	E100	1
chr1	169436507	169436596	E100	1
chr1	169436881	169436941	E100	1
chr1	169437309	169437363	E100	1
chr1	169438285	169438645	E017,E055,E056,E059,E100,E121,E126	7
chr1	169439673	169439734	E088	1
chr1	169440038	169440228	E100	1
chr1	169440663	169440830	E100	1
chr1	169441795	169443446	E017,E029,E050,E098,E100,E117,E124,E125,E127,E128	10
chr1	169443492	169443616	E117	1
chr1	169444775	169444854	E127	1
chr1	169445095	169445350	E007	1
chr1	169446072	169446209	E100	1
chr1	169446370	169446424	E100	1
chr1	169447506	169447610	E124,E127	2
chr1	169447666	169447720	E100	1
chr1	169447828	169447884	E100	1
chr1	169447989	169448141	E100,E127	2
chr1	169448357	169448456	E127	1
chr1	169448727	169448827	E117	1
chr1	169448872	169449270	E117,E120	2
chr1	169449341	169449391	E091	1
chr1	169450390	169450616	E116,E127	2
chr1	169450643	169450780	E083	1
chr1	169450956	169451010	E126	1
chr1	169451809	169451863	E127	1
chr1	169451981	169452096	E100,E124	2
chr1	169452098	169452192	E083,E127	2
chr1	169452393	169457265	E003,E004,E005,E006,E007,E008,E017,E021,E022,E028,E029,E032,E033,E034,E046,E050,E051,E055,E056,E057,E059,E080,E081,E082,E083,E084,E085,E086,E088,E089,E090,E091,E092,E093,E094,E097,E098,E100,E109,E114,E116,E117,E118,E119,E120,E121,E122,E123,E124,E125,E126,E127,E128	53
chr1	169457432	169457508	E080,E091	2
chr1	169457542	169457749	E004,E100,E123	3
chr1	169458097	169458354	E100,E117	2
chr1	169460818	169460871	E088	1
chr1	169461000	169461575	E004,E017,E055,E056,E059,E080,E088,E100,E116,E120,E121,E123,E125,E126	14
chr1	169462275	169462329	E100	1
chr1	169462399	169462469	E091	1
chr1	169462577	169462856	E088,E091,E100	3
chr1	169463724	169463848	E091,E100	2
chr1	169464253	169464987	E006,E028,E029,E051,E055,E056,E057,E059,E091,E092,E100,E114,E116,E117,E119,E120,E121,E125,E126,E127,E128	21
chr1	169465120	169465434	E028,E029,E056,E057,E100,E119,E127	7
chr1	169466608	169467270	E005,E088,E091	3
chr1	169468073	169468234	E120,E121	2
chr1	169468352	169468418	E091	1
chr1	169468620	169468684	E091	1
chr1	169468712	169468934	E059	1
chr1	169472614	169473033	E059	1
chr1	169473610	169473667	E109	1
chr1	169476769	169476881	E088,E094	2
chr1	169476924	169476991	E109	1
chr1	169477551	169478941	E006,E050,E059,E082,E083,E085,E088,E091,E092,E093,E094,E097,E098,E100,E109,E117,E118,E120,E122,E123	20
chr1	169479144	169479552	E118,E123	2
chr1	169480118	169480188	E118	1
chr1	169480458	169481336	E006,E017,E028,E029,E055,E056,E057,E059,E088,E091,E094,E097,E098,E100,E114,E117,E119,E120,E121,E122,E123,E125,E126,E127,E128	25
chr1	169481378	169481578	E117,E119	2
chr1	169481874	169481924	E007	1
chr1	169482069	169482206	E021,E091,E117	3
chr1	169482464	169482886	E029,E050,E055,E056,E091,E092,E097,E098,E100,E116,E117,E120,E121,E123,E124,E126	16
chr1	169483683	169484340	E055,E057,E059,E117,E120,E121,E126	7
chr1	169484614	169484992	E117	1
chr1	169485467	169485566	E059	1
chr1	169486425	169487531	E117,E119	2
chr1	169487581	169487681	E117	1
chr1	169487733	169487868	E117	1
chr1	169490537	169490808	E084,E085,E092,E109,E123	5
chr1	169493266	169493373	E094	1
chr1	169494520	169495125	E059,E091,E117	3
chr1	169495225	169495359	E117	1
chr1	169495499	169495600	E109	1
chr1	169495815	169495914	E050,E123	2
chr1	169496408	169496464	E088,E089	2
chr1	169496533	169496583	E088	1
chr1	169496745	169497080	E006,E050,E051,E055,E056,E057,E088,E091,E098,E100,E109,E117,E119,E120,E121,E123,E126,E127,E128	19
chr1	169497157	169499127	E003,E004,E005,E007,E008,E021,E022,E028,E050,E051,E057,E059,E084,E085,E086,E088,E089,E091,E092,E093,E094,E097,E098,E100,E109,E114,E116,E117,E119,E120,E121,E123,E125,E127,E128	35
chr1	169499456	169499516	E004	1
chr1	169499809	169500035	E005,E057,E120,E121,E127	5
chr1	169502854	169503104	E085,E120	2
chr1	169503218	169503271	E109	1
chr1	169504043	169504123	E114	1
chr1	169504219	169504674	E059	1
chr1	169508202	169508993	E005,E006,E017,E028,E055,E056,E057,E059,E080,E092,E094,E100,E114,E117,E119,E120,E121,E125,E126,E127,E128	21
chr1	169511006	169511081	E121	1
chr1	169513483	169513683	E005,E120	2
chr1	169513776	169513835	E081	1
chr1	169514800	169514855	E094	1
chr1	169515321	169516020	E003,E004,E005,E006,E007,E008,E017,E021,E022,E028,E029,E032,E033,E034,E046,E050,E051,E055,E056,E057,E059,E080,E081,E082,E083,E084,E085,E086,E088,E089,E090,E091,E092,E093,E094,E097,E098,E100,E109,E114,E116,E117,E118,E119,E120,E121,E122,E123,E124,E125,E126,E127,E128	53
chr1	169517353	169517850	E084,E085,E092,E094,E109	5
chr1	169518619	169519259	E005,E046,E091	3
chr1	169519493	169519907	E003,E004,E006,E007,E008,E017,E021,E022,E028,E032,E033,E034,E046,E050,E051,E055,E056,E057,E059,E080,E081,E082,E083,E086,E088,E089,E090,E091,E092,E093,E094,E097,E098,E100,E109,E114,E116,E117,E118,E119,E120,E121,E122,E123,E126,E127	46
chr1	169519973	169520096	E008	1
chr1	169520387	169520437	E114	1
chr1	169520694	169520746	E007	1
chr1	169526928	169527068	E004,E088,E090,E109	4
chr1	169527203	169527384	E081,E082,E090	3
chr1	169527437	169527487	E090	1
chr1	169529341	169529645	E091	1
chr1	169532457	169532547	E123	1
chr1	169534096	169534140	E080	1
chr1	169534948	169535511	E057,E059,E084,E085,E091,E092,E094,E098,E109,E118,E119,E122,E127	13
chr1	169537685	169538206	E059,E094,E118	3
chr1	169538979	169539168	E004	1
chr1	169539267	169539863	E084,E085,E092,E094,E098,E109,E114,E118	8
chr1	169540764	169540878	E033	1
chr1	169541241	169541474	E091	1
chr1	169541511	169541902	E003,E004,E005,E006,E022,E033,E034,E050,E055,E057,E080,E084,E085,E090,E091,E093,E094,E109,E114,E117,E118,E121,E128	23
chr1	169541959	169542035	E091	1
chr1	169542665	169542754	E091	1
chr1	169542873	169542913	E034	1
chr1	169543716	169543843	E034,E088,E092,E094,E100,E109	6
chr1	169544006	169544064	E034	1
chr1	169545604	169545857	E118	1
chr1	169545920	169546107	E003,E008,E059,E081,E114,E118	6
chr1	169546177	169546389	E008,E059	2
chr1	169547303	169547584	E084,E109	2
chr1	169553784	169554723	E028,E029,E033,E034,E046,E050,E057,E086,E091,E109,E114,E116,E118,E119,E123,E124,E127	17
chr1	169554763	169554834	E124	1
chr1	169555119	169555174	E034	1
chr1	169555230	169555322	E034	1
chr1	169555418	169556377	E003,E004,E005,E006,E007,E008,E017,E021,E022,E028,E029,E032,E033,E034,E046,E050,E051,E055,E056,E057,E059,E080,E081,E082,E083,E084,E085,E086,E088,E089,E090,E091,E092,E093,E094,E097,E098,E100,E109,E114,E116,E117,E118,E119,E120,E121,E122,E123,E124,E125,E126,E127,E128	53
chr1	169557388	169557730	E118	1
chr1	169558453	169558571	E028	1
chr1	169560304	169560385	E028	1
chr1	169562107	169562300	E091	1
chr1	169563510	169564184	E116	1
chr1	169564927	169565350	E003,E004,E005,E007,E008,E017,E021,E022,E028,E034,E050,E051,E055,E056,E057,E080,E083,E086,E088,E089,E090,E091,E092,E093,E094,E114,E116,E117,E118,E119,E121,E122,E125,E127,E128	35
chr1	169570221	169571038	E003,E004,E005,E006,E007,E021,E022,E029,E032,E033,E034,E046,E050,E051,E055,E059,E080,E088,E089,E091,E092,E093,E098,E114,E116,E117,E118,E119,E120,E121,E122,E124,E126	33
chr1	169571521	169571603	E046	1
chr1	169571609	169571702	E033	1
chr1	169573759	169574646	E005,E029,E032,E033,E034,E046,E050,E051,E092,E093,E098,E100,E116,E120,E124	15
chr1	169574712	169574786	E050	1
chr1	169575973	169576023	E091	1
chr1	169576425	169576494	E124	1
chr1	169577496	169577841	E029,E046,E124	3
chr1	169579218	169579321	E088,E122	2
chr1	169579380	169579822	E004,E005,E046,E080,E083,E086,E088,E089,E090,E091,E097,E122	12
chr1	169580160	169580439	E029,E091,E124	3
chr1	169581455	169581643	E091	1
chr1	169582176	169582338	E029,E091,E124	3
chr1	169582497	169582590	E124	1
chr1	169582886	169583027	E091	1
chr1	169583320	169583370	E091	1
chr1	169584739	169584803	E050	1
chr1	169584964	169585447	E005,E091	2
chr1	169585619	169585730	E091	1
chr1	169586281	169586340	E091	1
chr1	169587562	169587967	E088,E097,E122	3
chr1	169591804	169591844	E034	1
chr1	169592583	169592648	E093	1
chr1	169592858	169592918	E033,E034,E093	3
chr1	169593160	169593373	E122	1
chr1	169593440	169593732	E055,E122	2
chr1	169595238	169595355	E034,E124	2
chr1	169597628	169597712	E093	1
chr1	169598028	169598195	E050,E124	2
chr1	169599158	169599228	E122	1
chr1	169599288	169599577	E006,E050,E088,E120,E121,E122,E128	7
chr1	169599676	169599875	E006,E122	2
chr1	169600577	169600718	E124	1
chr1	169603507	169603557	E051	1
chr1	169608861	169608922	E034	1
chr1	169610705	169610822	E122	1
chr1	169611341	169611502	E046,E050,E123	3
chr1	169612809	169612887	E090	1
chr1	169615952	169616041	E004	1
chr1	169616894	169616964	E022	1
chr1	169617562	169617622	E033	1
chr1	169618049	169618228	E046,E116,E124	3
chr1	169619833	169620054	E122	1
chr1	169620186	169620245	E081	1
chr1	169623306	169623372	E081	1
chr1	169623617	169623671	E128	1
chr1	169626704	169626872	E005,E091	2
chr1	169627011	169627083	E005	1
chr1	169627835	169627918	E046,E093	2
chr1	169628145	169628275	E032,E033,E034,E046,E116	5
chr1	169630238	169630288	E022	1
chr1	169631066	169631196	E004,E123	2
chr1	169632004	169632189	E003,E008,E021,E022,E086,E100	6
chr1	169633345	169633395	E022	1
chr1	169635879	169635929	E093	1
chr1	169636130	169636184	E081	1
chr1	169636189	169636320	E032	1
chr1	169636545	169636955	E032,E033,E034,E050,E051,E116,E124	7
chr1	169637001	169637333	E033,E050,E051,E124	4
chr1	169640010	169640449	E006,E034,E080,E086,E088,E116,E122	7
chr1	169640516	169640664	E122	1
chr1	169640924	169641064	E088,E122	2
chr1	169644769	169645564	E006,E017,E028,E033,E034,E050,E051,E055,E056,E057,E094,E114,E116,E120,E121,E122,E124,E125,E128	19
chr1	169645662	169645734	E122	1
chr1	169646549	169646629	E032,E034	2
chr1	169646669	169646843	E032,E033,E034,E116	4
chr1	169648833	169649150	E004,E091,E116	3
chr1	169649434	169650832	E032,E033,E034,E046,E055,E056,E091,E116,E121	9
chr1	169651239	169651669	E003,E004,E021,E022,E032,E033,E116	7
chr1	169651968	169652089	E004	1
chr1	169652145	169652416	E004,E091	2
chr1	169653446	169653496	E055	1
chr1	169654965	169655072	E034,E057,E091,E127	4
chr1	169655573	169655659	E091	1
chr1	169655698	169655820	E057,E091,E127	3
chr1	169655903	169655953	E091	1
chr1	169656828	169657176	E004,E017	2
chr1	169658207	169658283	E034	1
chr1	169658691	169658812	E021,E029,E032	3
chr1	169658849	169659002	E032,E033,E034,E116	4
chr1	169659192	169659394	E093,E116	2
chr1	169659491	169659546	E093	1
chr1	169659779	169659888	E008,E022	2
chr1	169660005	169660045	E034	1
chr1	169660203	169660261	E034	1
chr1	169660548	169660602	E033	1
chr1	169660910	169660952	E034	1
chr1	169661042	169661339	E034,E046,E093	3
chr1	169661474	169662771	E032,E033,E034,E046,E050,E051,E088,E093,E116,E124	10
chr1	169662772	169663011	E032,E033,E034,E046	4
chr1	169663053	169664417	E032,E033,E034,E046,E050,E051,E086,E093,E116,E124	10
chr1	169665097	169665245	E004,E093	2
chr1	169665490	169665785	E029,E032,E033,E034,E046,E050,E051,E093,E114,E116,E124	11
chr1	169665805	169666194	E004,E029,E032,E046,E091,E116,E124	7
chr1	169666861	169667556	E029,E032,E033,E050,E051,E116,E124	7
chr1	169667958	169668550	E034,E050,E051,E093,E116,E122	6
chr1	169668617	169668680	E050	1
chr1	169668927	169669211	E033,E034,E051	3
chr1	169670360	169670786	E032,E033,E034,E051,E093	5
chr1	169670790	169670856	E051	1
chr1	169670951	169671048	E029,E050	2
chr1	169671265	169671343	E051	1
chr1	169671647	169671727	E116	1
chr1	169673262	169673333	E093	1
chr1	169673498	169673538	E034	1
chr1	169673834	169674008	E029,E033,E046,E116,E124	5
chr1	169675947	169676101	E116	1
chr1	169676194	169676424	E029,E033,E116,E124	4
chr1	169677158	169677322	E033,E034,E093,E116	4
chr1	169677372	169678139	E029,E032,E033,E034,E046,E051,E093,E116,E124	9
chr1	169678295	169678398	E046,E093	2
chr1	169678987	169679037	E093	1
chr1	169680361	169681534	E003,E004,E005,E006,E007,E008,E017,E021,E022,E028,E029,E032,E033,E034,E046,E050,E051,E055,E056,E057,E059,E080,E081,E082,E083,E084,E085,E086,E088,E089,E090,E091,E092,E093,E094,E097,E098,E100,E109,E114,E116,E117,E118,E119,E120,E121,E122,E123,E124,E125,E126,E127,E128	53
chr1	169692041	169692297	E005,E050,E091,E093,E122	5
chr1	169693231	169693369	E120	1
chr1	169694899	169695051	E005	1
chr1	169695182	169695232	E114	1
chr1	169696116	169696236	E092,E094	2
chr1	169696362	169696435	E092	1
chr1	169696578	169696818	E088,E092,E094	3
chr1	169701673	169701810	E028	1
chr1	169701861	169702135	E028	1
chr1	169703168	169703477	E083,E122	2
chr1	169706686	169706831	E122	1
chr1	169709057	169709720	E080,E083,E086,E089,E090,E097,E122,E128	8
chr1	169710535	169710585	E086	1
chr1	169710790	169711475	E005,E028,E055,E056,E088,E120,E121,E125,E126,E128	10
chr1	169714012	169714089	E122	1
chr1	169714152	169715144	E004,E005,E083,E097,E100,E118,E122,E123,E125,E128	10
chr1	169722849	169722966	E004	1
chr1	169723013	169723086	E034	1
chr1	169731779	169731960	E050,E084,E085,E114,E121	5
chr1	169731966	169732136	E109	1
chr1	169732198	169732248	E091	1
chr1	169735114	169735248	E118	1
chr1	169735294	169735416	E021,E118	2
chr1	169735666	169735845	E088	1
chr1	169744908	169744968	E004	1
chr1	169745796	169745856	E004	1
chr1	169745872	169745945	E005	1
chr1	169746424	169746500	E005	1
chr1	169748126	169748787	E005,E094,E114,E122,E125,E128	6
chr1	169748891	169748985	E122	1
chr1	169749058	169749593	E005,E006,E017,E028,E050,E055,E056,E114,E120,E121,E122,E125,E128	13
chr1	169749961	169750027	E005,E122	2
chr1	169750048	169750173	E004,E005	2
chr1	169750217	169751010	E003,E004,E005,E006,E008,E017,E021,E022,E028,E055,E056,E057,E086,E088,E089,E091,E092,E098,E114,E117,E119,E120,E121,E122,E125,E126,E127,E128	28
chr1	169751323	169751402	E005	1
chr1	169751462	169751561	E005,E114	2
chr1	169751767	169751932	E091	1
chr1	169752058	169752190	E091	1
chr1	169752236	169752302	E122	1
chr1	169753313	169753521	E004,E022,E028,E122	4
chr1	169754495	169754545	E022	1
chr1	169757657	169757766	E084,E085	2
chr1	169762541	169762678	E050,E090	2
chr1	169763164	169765230	E003,E004,E005,E006,E007,E008,E017,E021,E022,E028,E029,E032,E033,E034,E046,E050,E051,E055,E056,E057,E059,E080,E081,E082,E083,E084,E085,E086,E088,E089,E090,E091,E092,E093,E094,E097,E098,E100,E109,E114,E116,E117,E118,E119,E120,E121,E122,E123,E124,E125,E126,E127,E128	53
chr1	169765389	169765574	E116	1
chr1	169765959	169766166	E116	1
chr1	169768391	169768483	E123	1
chr1	169771352	169771406	E127	1
chr1	169772159	169772355	E029,E050,E124	3
chr1	169772654	169772737	E050	1
chr1	169776360	169776440	E028	1
chr1	169777182	169777469	E059,E091	2
chr1	169778332	169778386	E098	1
chr1	169778754	169779058	E003,E006,E007,E017,E022,E028,E029,E032,E033,E034,E046,E050,E051,E055,E056,E057,E059,E080,E081,E082,E083,E086,E088,E089,E090,E091,E092,E093,E094,E097,E109,E114,E117,E119,E120,E121,E122,E123,E124,E126,E127	41
chr1	169780708	169780844	E091	1
chr1	169780955	169781012	E091	1
chr1	169782854	169782920	E084	1
chr1	169782960	169783015	E091	1
chr1	169785873	169786038	E091	1
chr1	169787409	169787536	E091	1
chr1	169789094	169789134	E034	1
chr1	169789459	169789557	E114,E128	2
chr1	169793431	169793525	E080	1
chr1	169796451	169796513	E005	1
chr1	169802470	169802556	E055	1
chr1	169802777	169802884	E088	1
chr1	169804945	169805097	E059	1
chr1	169805481	169805578	E116	1
chr1	169806098	169806234	E055,E056,E120	3
chr1	169812055	169812253	E017,E055,E056,E126,E128	5
chr1	169813659	169813783	E081,E082	2
chr1	169814198	169814349	E017,E128	2
chr1	169814533	169814680	E093	1
chr1	169814775	169814825	E093	1
chr1	169815891	169816028	E090	1
chr1	169816365	169816410	E086	1
chr1	169817517	169817994	E081,E082	2
chr1	169819932	169819982	E091	1
chr1	169820124	169820196	E089	1
chr1	169822482	169822825	E081,E082,E089,E090,E126	5
chr1	169822868	169822922	E090	1
chr1	169827484	169828080	E004,E005,E006,E017,E055,E056,E057,E059,E080,E091,E100,E121,E125,E126,E127	15
chr1	169828312	169828380	E004	1
chr1	169829471	169829624	E083,E109,E116	3
chr1	169829915	169830327	E059,E084,E118,E123	4
chr1	169830949	169831191	E005,E059,E123	3
chr1	169831754	169831804	E032	1
chr1	169833575	169833712	E080	1
chr1	169833839	169833892	E017,E051,E080,E086	4
chr1	169836285	169836738	E006,E017,E089,E090,E119,E120,E121	7
chr1	169838037	169838111	E091	1
chr1	169838149	169838389	E004,E091	2
chr1	169838672	169838879	E081,E082,E121	3
chr1	169842165	169842349	E120,E121,E125,E128	4
chr1	169842840	169842925	E006,E128	2
chr1	169842931	169843033	E017,E034,E055,E125,E128	5
chr1	169843062	169843186	E032,E082	2
chr1	169843301	169843386	E120	1
chr1	169843393	169843803	E005,E006,E017,E028,E055,E056,E120,E121,E125,E126,E128	11
chr1	169844606	169844672	E005	1
chr1	169847019	169847417	E006,E017,E055,E056,E125,E128	6
chr1	169847777	169847973	E005,E006,E080	3
chr1	169848356	169848410	E033	1
chr1	169848488	169848636	E032,E050	2
chr1	169848667	169848915	E004,E006,E017,E120,E121,E125	6
chr1	169850844	169850894	E022	1
chr1	169851802	169851852	E050	1
chr1	169852057	169852153	E050	1
chr1	169852413	169852475	E050	1
chr1	169853854	169853978	E017,E055,E119,E128	4
chr1	169854411	169854614	E055,E056,E120,E121,E128	5
chr1	169855675	169855818	E017,E120	2
chr1	169856165	169856383	E120,E121	2
chr1	169858234	169858284	E055	1
chr1	169858670	169858731	E034	1
chr1	169859054	169859107	E082	1
chr1	169859344	169859473	E081,E082	2
chr1	169859934	169859974	E034	1
chr1	169860027	169861030	E003,E004,E005,E007,E021,E022,E028,E032,E033,E034,E046,E050,E051,E057,E080,E084,E085,E086,E088,E091,E092,E093,E094,E098,E109,E114,E116,E119,E122,E127	30
chr1	169861136	169861322	E032,E046,E119	3
chr1	169861361	169861769	E032,E034,E057,E092,E116,E118	6
chr1	169861845	169864491	E003,E004,E005,E006,E007,E008,E017,E021,E022,E028,E029,E032,E033,E034,E046,E050,E051,E055,E056,E057,E059,E080,E081,E082,E083,E084,E085,E086,E088,E089,E090,E091,E092,E093,E094,E097,E098,E100,E109,E114,E116,E117,E118,E119,E120,E121,E122,E123,E124,E125,E126,E127,E128	53
chr1	169864571	169864620	E034	1
chr1	169864859	169864948	E100	1
chr1	169865043	169865105	E097	1
chr1	169865215	169865570	E029,E046,E100,E116,E123,E124	6
chr1	169865602	169865643	E034	1
chr1	169866393	169866433	E034	1
chr1	169868450	169868530	E116	1
chr1	169868657	169868722	E004	1
chr1	169868764	169868975	E004,E028	2
chr1	169869803	169870031	E084,E085,E109	3
chr1	169870180	169870255	E084	1
chr1	169870261	169870311	E085	1
chr1	169870389	169870540	E084,E085,E109	3
chr1	169872007	169872171	E034	1
chr1	169872571	169872611	E034	1
chr1	169874068	169874323	E116	1
chr1	169876154	169876373	E028,E055,E056,E100,E120,E121,E124,E126,E128	9
chr1	169876611	169876673	E086	1
chr1	169877721	169878416	E028,E029,E033,E034,E046,E050,E051,E055,E056,E057,E116,E124,E126	13
chr1	169879097	169879157	E003	1
chr1	169880439	169880489	E114	1
chr1	169882277	169882327	E032	1
chr1	169882894	169882974	E116	1
chr1	169883516	169884066	E017,E028,E055,E056,E057,E089,E094,E109,E117,E119,E120,E121,E122,E123,E125,E126,E127,E128	18
chr1	169884827	169885329	E116	1
chr1	169885396	169885747	E116	1
chr1	169886880	169886989	E116	1
chr1	169887096	169887176	E116	1
chr1	169887319	169887616	E116	1
chr1	169890557	169890645	E059	1
chr1	169890933	169890983	E084	1
chr1	169892800	169892850	E083	1
chr1	169893973	169894302	E005,E083,E088,E120,E121	5
chr1	169894655	169895195	E005,E007,E083,E088,E091,E120,E121	7
chr1	169895224	169895589	E005,E028,E050,E059,E083,E084,E088,E091,E116,E128	10
chr1	169895611	169895664	E083	1
chr1	169896796	169896919	E083	1
chr1	169897726	169897776	E022	1
chr1	169898003	169898590	E003,E005,E006,E007,E008,E017,E021,E022,E028,E032,E033,E034,E046,E050,E051,E055,E056,E057,E059,E080,E081,E082,E083,E084,E085,E086,E088,E089,E090,E091,E092,E093,E097,E098,E100,E109,E114,E116,E117,E118,E119,E120,E121,E122,E123,E124,E125,E126,E127,E128	50
chr1	169900711	169900815	E089,E090	2
chr1	169900867	169901035	E083,E090	2
chr1	169901040	169901553	E017,E055,E056,E083,E088,E089,E090,E120,E121,E125,E126,E128	12
chr1	169901851	169901925	E090	1
chr1	169902899	169904038	E005,E055,E056,E057,E083,E086,E088,E090,E092,E114,E117,E122,E125,E128	14
chr1	169909804	169909854	E021	1
chr1	169911215	169911336	E017,E126	2
chr1	169911344	169912035	E005,E006,E055,E056,E059,E086,E088,E089,E090,E100,E117,E120,E122,E125,E126,E128	16
chr1	169914531	169914671	E083,E120,E121	3
chr1	169915281	169915980	E117	1
chr1	169918395	169918608	E005,E006,E017,E059,E116,E120,E121,E125,E128	9
chr1	169918647	169918707	E081,E090	2
chr1	169918787	169919054	E081,E082,E089,E090,E126	5
chr1	169919381	169919445	E126	1
chr1	169928955	169929097	E083,E088,E090,E126	4
chr1	169930143	169930193	E109	1
chr1	169931455	169931535	E123	1
chr1	169933254	169933829	E059,E120,E121	3
chr1	169936588	169936628	E034	1
chr1	169937167	169937227	E005	1
chr1	169937309	169937580	E004,E005	2
chr1	169938316	169938396	E119	1
chr1	169950445	169950501	E126	1
chr1	169953860	169953910	E088	1
chr1	169954052	169954125	E088	1
chr1	169954231	169954301	E050	1
chr1	169955048	169955098	E046	1
chr1	169956472	169956870	E005	1
chr1	169958576	169958726	E109,E122	2
chr1	169959131	169959185	E120	1
chr1	169965231	169965400	E109	1
chr1	169965723	169965976	E055,E109	2
chr1	169968139	169968279	E109	1
chr1	169968286	169969437	E006,E017,E028,E055,E056,E057,E059,E081,E082,E083,E086,E088,E089,E090,E097,E100,E109,E114,E117,E119,E120,E121,E122,E125,E126,E127,E128	27
chr1	169970258	169970849	E055,E056,E094,E109,E117,E126	6
chr1	169972517	169972869	E003,E004,E007,E022,E121	5
chr1	169972925	169972995	E004	1
chr1	169978787	169979296	E089,E090	2
chr1	169979374	169979439	E090	1
chr1	169979544	169979948	E003,E004,E006,E007,E008,E017,E021,E022,E032,E033,E034,E046,E050,E051,E055,E056,E057,E059,E080,E081,E082,E083,E085,E086,E088,E089,E090,E091,E092,E093,E097,E098,E109,E114,E116,E117,E119,E120,E121,E122,E123,E126,E127,E128	44
chr1	169980905	169981130	E090	1
chr1	169981458	169981594	E109	1
chr1	169981721	169981823	E051	1
chr1	169982184	169982393	E089,E109,E121	3
chr1	169990235	169990299	E124	1
chr1	169996915	169997168	E050,E080,E089,E123	4
chr1	169999501	169999643	E028,E057,E125,E128	4
chr1	170000465	170000556	E128	1
chr1	170000982	170001095	E005,E125,E128	3
chr1	170001640	170002454	E017,E055,E056,E080,E089,E100,E120,E121,E125,E126,E128	11
chr1	170010236	170010308	E034	1
chr1	170010761	170011413	E050,E051,E123	3
chr1	170011427	170011478	E050	1
chr1	170013422	170013684	E056,E083,E120,E121,E126	5
chr1	170013815	170013896	E083	1
chr1	170018353	170018649	E050,E051,E083	3
chr1	170018689	170018889	E050,E083	2
chr1	170026364	170026450	E098,E100,E126	3
chr1	170031503	170031572	E097	1
chr1	170032260	170032791	E005,E022,E028,E055,E056,E057,E091,E094,E100,E109,E114,E116,E117,E119,E120,E123,E125,E126,E127,E128	20
chr1	170034079	170034274	E089,E090,E126	3
chr1	170036280	170037105	E003,E046,E050,E051,E083,E084,E086,E098,E109,E116,E122,E123,E126	13
chr1	170038309	170038401	E116	1
chr1	170038825	170039016	E090	1
chr1	170040243	170040356	E116	1
chr1	170040497	170041085	E032,E116	2
chr1	170041620	170041795	E083,E116	2
chr1	170042142	170042248	E083	1
chr1	170042646	170042839	E083,E089,E090,E116,E117	5
chr1	170042929	170044741	E003,E004,E005,E006,E007,E008,E017,E021,E022,E028,E029,E032,E033,E034,E046,E050,E051,E055,E056,E057,E059,E080,E081,E082,E083,E084,E085,E086,E088,E089,E090,E091,E092,E093,E094,E097,E098,E100,E109,E114,E116,E117,E118,E119,E120,E121,E122,E123,E124,E125,E126,E127,E128	53
chr1	170045362	170045548	E005	1
chr1	170047065	170047280	E119	1
chr1	170048350	170048439	E022	1
chr1	170054346	170054564	E028,E057,E121,E126,E127	5
chr1	170056314	170056394	E059	1
chr1	170057880	170058000	E097	1
chr1	170063917	170064033	E022,E123	2
chr1	170064151	170064258	E123	1
chr1	170064316	170064413	E123	1
chr1	170065146	170065218	E007	1
chr1	170065252	170065312	E003	1
chr1	170065353	170065447	E125	1
chr1	170066127	170066394	E081	1
chr1	170066526	170066678	E089,E090	2
chr1	170066894	170066944	E089	1
chr1	170067092	170067304	E055,E056,E086,E122,E126	5
chr1	170071426	170071526	E117	1
chr1	170072986	170073046	E122	1
chr1	170075156	170075406	E059,E081	2
chr1	170082996	170083046	E114	1
chr1	170084038	170084342	E003,E006,E007,E017,E021,E022,E051,E055,E056,E059,E080,E083,E086,E088,E089,E090,E091,E092,E114,E117,E120,E121,E122,E125,E126,E127,E128	27
chr1	170084700	170084754	E126	1
chr1	170088646	170088806	E120,E121	2
chr1	170095690	170096374	E003,E004,E005,E006,E007,E008,E017,E021,E022,E028,E055,E056,E057,E059,E083,E091,E093,E114,E116,E117,E120,E121,E125,E126,E127,E128	26
chr1	170098649	170098703	E128	1
chr1	170100789	170100859	E109	1
chr1	170101281	170101406	E126	1
chr1	170101548	170101639	E007,E059	2
chr1	170102213	170102287	E089	1
chr1	170102526	170104478	E006,E055,E081,E084,E086,E088,E089,E090,E092,E126	10
chr1	170104557	170104703	E089	1
chr1	170105434	170105563	E005,E089,E090	3
chr1	170107042	170107092	E089	1
chr1	170107132	170107245	E081,E082,E089,E090	4
chr1	170108664	170108722	E080	1
chr1	170109545	170109848	E089,E090	2
chr1	170114231	170115720	E003,E004,E005,E007,E008,E017,E021,E022,E057,E059,E080,E081,E082,E083,E089,E090,E098,E120,E121,E125,E128	21
chr1	170115731	170115985	E004,E059,E080,E083	4
chr1	170115986	170116388	E021,E034,E059,E080,E083,E093,E116,E120,E121,E125	10
chr1	170116586	170116639	E083	1
chr1	170116776	170116826	E121	1
chr1	170117855	170118055	E083,E089,E090,E126	4
chr1	170118447	170118671	E126	1
chr1	170118929	170119554	E059,E083,E121,E126	4
chr1	170125891	170126016	E004	1
chr1	170131493	170132582	E004,E005,E006,E007,E008,E017,E021,E022,E028,E055,E056,E059,E080,E083,E086,E089,E090,E091,E092,E097,E100,E119,E120,E121,E125,E126,E128	27
chr1	170133264	170133805	E081,E083,E116,E126	4
chr1	170133925	170133975	E090	1
chr1	170134128	170134330	E088,E090	2
chr1	170135659	170135965	E004,E005	2
chr1	170136156	170136232	E046	1
chr1	170136749	170136793	E080	1
chr1	170137158	170137363	E056,E080,E081,E083,E088,E097,E126	7
chr1	170137442	170137937	E006,E017,E028,E055,E056,E083,E086,E088,E089,E090,E092,E097,E098,E100,E109,E116,E117,E120,E121,E122,E125,E126,E128	23
chr1	170143694	170143818	E005,E123	2
chr1	170144212	170144518	E017,E117	2
chr1	170144743	170144924	E126	1
chr1	170146049	170146089	E034	1
chr1	170154116	170154156	E034	1
chr1	170161193	170161247	E098	1
chr1	170161866	170161962	E120,E125	2
chr1	170163679	170163891	E125,E126,E128	3
chr1	170164639	170164683	E097	1
chr1	170165590	170166164	E004,E005,E080,E089,E090,E091,E100,E120,E121,E125,E126,E128	12
chr1	170166415	170166484	E114	1
chr1	170167332	170167490	E055,E126	2
chr1	170167862	170167912	E089	1
chr1	170168415	170168548	E005,E091	2
chr1	170169281	170169694	E083,E089,E090,E122	4
chr1	170169733	170170449	E017,E055,E056,E083,E086,E088,E089,E090,E097,E098,E100,E120,E121,E126	14
chr1	170170796	170170853	E083	1
chr1	170170945	170171048	E083	1
chr1	170172879	170172945	E090	1
chr1	170172950	170173649	E007,E055,E056,E059,E083,E086,E089,E090,E126	9
chr1	170173777	170173860	E004	1
chr1	170174012	170174098	E126	1
chr1	170174551	170174796	E055,E056,E126	3
chr1	170178405	170178486	E003,E007	2
chr1	170182647	170183140	E083,E089,E090,E093,E100	5
chr1	170183168	170183760	E006,E017,E022,E055,E056,E083,E086,E088,E089,E090,E116,E125,E128	13
chr1	170183813	170184992	E088,E089,E090,E097,E098,E100,E116,E120,E126	9
chr1	170186124	170186237	E089,E090	2
chr1	170186633	170186949	E083,E089,E090	3
chr1	170187154	170187278	E089,E126	2
chr1	170187342	170187392	E089	1
chr1	170187426	170187760	E005,E017,E055,E089,E090,E100,E125,E126,E128	9
chr1	170187815	170187920	E083,E090	2
chr1	170189451	170189607	E083,E126	2
chr1	170189886	170190664	E005,E006,E055,E083,E089,E090,E091,E097,E098,E100,E120,E121,E126	13
chr1	170191705	170191845	E005	1
chr1	170191964	170192215	E005	1
chr1	170193699	170193873	E081,E083,E089	3
chr1	170194865	170195570	E055,E056,E059,E089,E090,E097,E126	7
chr1	170196099	170196246	E005,E091	2
chr1	170196366	170196434	E083	1
chr1	170198067	170198117	E022	1
chr1	170200239	170200299	E005	1
chr1	170203626	170203838	E081,E082	2
chr1	170207882	170207932	E093	1
chr1	170208300	170208481	E003,E100,E126	3
chr1	170208482	170208561	E091	1
chr1	170208599	170208904	E005,E017,E055,E056,E057,E091,E098,E100,E114,E119,E120,E121,E125,E126	14
chr1	170209510	170209838	E022,E116,E125,E128	4
chr1	170210377	170210694	E006,E055,E056,E080	4
chr1	170210722	170210883	E080	1
chr1	170213454	170213550	E080	1
chr1	170217000	170217115	E126	1
chr1	170217122	170217660	E059,E116,E125,E126,E128	5
chr1	170220305	170220355	E022	1
chr1	170221993	170222292	E089,E090,E126	3
chr1	170222310	170223287	E055,E056,E089,E090,E116,E121,E126	7
chr1	170223365	170223960	E089,E090	2
chr1	170228036	170228141	E080	1
chr1	170230607	170231272	E004,E055,E056,E086,E094,E125,E126,E128	8
chr1	170231320	170231488	E055,E056,E121,E126	4
chr1	170231660	170231727	E083	1
chr1	170231742	170231942	E056,E126,E128	3
chr1	170232317	170232378	E089	1
chr1	170232414	170232464	E090	1
chr1	170232817	170233065	E080	1
chr1	170234634	170234694	E003,E021	2
chr1	170236530	170236750	E003,E004,E005,E021,E022,E055,E056,E057,E083,E121,E126	11
chr1	170237307	170237459	E004,E005	2
chr1	170240639	170240689	E114	1
chr1	170240693	170240949	E080,E083	2
chr1	170241041	170241217	E126	1
chr1	170242129	170243728	E006,E083,E089,E090,E092,E098,E100,E116,E126	9
chr1	170245273	170245402	E125,E128	2
chr1	170253184	170253419	E089,E090,E125,E128	4
chr1	170253532	170254597	E007,E022,E059,E081,E082,E083,E086,E089,E090,E125,E128	11
chr1	170257366	170257538	E003,E004	2
chr1	170259438	170259648	E055,E056,E086,E090,E126	5
chr1	170259682	170259812	E056,E090,E126	3
chr1	170260070	170260529	E017,E055,E056,E089,E090,E126,E128	7
chr1	170260679	170260975	E089,E090,E126	3
chr1	170261177	170261247	E120,E126	2
chr1	170261405	170261551	E120,E121	2
chr1	170263537	170263663	E120,E121,E126	3
chr1	170263873	170264227	E080,E120,E121	3
chr1	170265545	170266166	E006,E028,E055,E056,E057,E059,E080,E100,E120,E121,E125,E126,E128	13
chr1	170267871	170268079	E080	1
chr1	170270748	170270862	E088	1
chr1	170270899	170271052	E088	1
chr1	170272304	170272483	E097,E126	2
chr1	170275088	170275580	E055,E056,E090,E097,E116,E126	6
chr1	170275786	170275897	E089,E090,E126	3
chr1	170275945	170276008	E090	1
chr1	170276222	170276299	E090,E097	2
chr1	170276427	170276974	E005,E006,E055,E056,E080,E083,E090,E097,E120,E126	10
chr1	170278211	170278380	E006,E082	2
chr1	170278401	170279433	E004,E005,E006,E017,E055,E056,E057,E059,E080,E083,E086,E088,E089,E090,E092,E097,E120,E121,E125,E126,E128	21
chr1	170279575	170279743	E055,E056,E081	3
chr1	170280061	170280481	E089,E090,E120,E126	4
chr1	170281394	170281475	E126	1
chr1	170281583	170281701	E056,E126	2
chr1	170282582	170282741	E126	1
chr1	170283011	170283117	E126	1
chr1	170283752	170283894	E126	1
chr1	170283932	170283992	E004	1
chr1	170284159	170284272	E003,E008	2
chr1	170284460	170284563	E008,E022	2
chr1	170285146	170285231	E125	1
chr1	170285506	170285759	E022,E088,E125,E128	4
chr1	170287343	170287577	E055,E125,E128	3
chr1	170287950	170288193	E017,E056,E120,E125,E126,E128	6
chr1	170289270	170289335	E081	1
chr1	170289346	170289473	E022	1
chr1	170290306	170290727	E005,E006,E017,E055,E056,E120,E121,E125,E128	9
chr1	170294587	170294637	E090	1
chr1	170295139	170295193	E126	1
chr1	170295441	170295649	E126	1
chr1	170298182	170298497	E090,E128	2
chr1	170299309	170299385	E017	1
chr1	170299643	170299826	E017,E056,E126	3
chr1	170300969	170301057	E083	1
chr1	170302012	170302398	E007,E059,E088	3
chr1	170305675	170305804	E080	1
chr1	170306276	170306425	E097	1
chr1	170306542	170306982	E090,E097	2
chr1	170307945	170308054	E081,E082,E083	3
chr1	170308151	170308218	E083	1
chr1	170308454	170308528	E082	1
chr1	170308682	170310320	E006,E017,E081,E082,E083,E091,E128	7
chr1	170311009	170311096	E083	1
chr1	170311199	170311260	E083	1
chr1	170311318	170311368	E083	1
chr1	170312347	170312431	E083	1
chr1	170312855	170312954	E089,E126	2
chr1	170315348	170315472	E083,E120	2
chr1	170316194	170316270	E090,E126	2
chr1	170318937	170318997	E029	1
chr1	170319722	170320213	E083,E086,E120,E121,E126	5
chr1	170320575	170321141	E083,E098,E125,E126,E128	5
chr1	170321146	170321190	E097	1
chr1	170323407	170323847	E083,E084,E085,E090,E094	5
chr1	170323887	170323984	E083	1
chr1	170324496	170324770	E083,E089,E090	3
chr1	170329105	170329230	E126	1
chr1	170329886	170329940	E128	1
chr1	170344436	170344829	E006,E008,E017,E022,E088,E090	6
chr1	170344926	170344997	E006	1
chr1	170346036	170346253	E089,E090,E097,E120	4
chr1	170346297	170346594	E089,E090,E097,E120,E126	5
chr1	170346742	170346913	E116	1
chr1	170346974	170347839	E055,E056,E089,E090,E097,E120,E126	7
chr1	170351628	170351688	E005	1
chr1	170355034	170355134	E126	1
chr1	170357532	170357917	E028,E057,E091,E119,E121,E127	6
chr1	170364392	170364538	E081,E089,E120,E126	4
chr1	170366338	170366476	E100,E126	2
chr1	170366496	170366546	E089	1
chr1	170366885	170366942	E090	1
chr1	170371240	170372338	E006,E055,E056,E089,E090,E097,E098,E100,E120,E126	10
chr1	170372717	170372778	E089,E126	2
chr1	170376247	170376388	E090	1
chr1	170376524	170376710	E057,E090,E091,E128	4
chr1	170376781	170377136	E017,E057,E088,E090,E119,E126	6
chr1	170377527	170377578	E089	1
chr1	170379274	170379324	E090	1
chr1	170379433	170379483	E090	1
chr1	170379523	170380482	E006,E017,E028,E055,E056,E057,E083,E086,E088,E089,E090,E092,E097,E098,E100,E119,E120,E121,E125,E126,E128	21
chr1	170380520	170380591	E090	1
chr1	170381142	170381206	E004	1
chr1	170383453	170383510	E100	1
chr1	170383930	170385431	E017,E055,E056,E080,E083,E086,E088,E089,E090,E092,E097,E098,E100,E120,E121,E125,E126,E128	18
chr1	170386094	170386154	E005	1
chr1	170388080	170388151	E118	1
chr1	170389912	170389967	E090	1
chr1	170393536	170393811	E004,E007,E017,E055,E056,E059,E120,E121,E126,E127	10
chr1	170395883	170395990	E003,E005,E007,E022,E083	5
chr1	170396037	170396448	E004,E083	2
chr1	170397248	170397304	E056	1
chr1	170405763	170405823	E004	1
chr1	170405934	170406339	E003,E004,E017,E021,E050,E051,E122	7
chr1	170407443	170407575	E003,E022	2
chr1	170413349	170413444	E081	1
chr1	170413539	170413642	E055	1
chr1	170413931	170414577	E006,E017,E028,E055,E056,E057,E081,E100,E119,E120,E121,E125,E126,E128	14
chr1	170415083	170415288	E055,E125,E128	3
chr1	170417095	170417151	E126	1
chr1	170417997	170418178	E007,E059	2
chr1	170419077	170419270	E007	1
chr1	170426005	170426172	E057,E125	2
chr1	170426528	170427085	E003,E004,E005,E006,E008,E021,E022,E055,E056,E080,E088,E092,E093,E114,E127,E128	16
chr1	170428921	170429023	E090	1
chr1	170429071	170431698	E004,E005,E006,E017,E021,E022,E028,E050,E051,E055,E056,E057,E059,E080,E081,E089,E090,E097,E098,E100,E120,E121,E122,E125,E126,E128	26
chr1	170433013	170433063	E022	1
chr1	170439377	170439564	E022,E083,E089,E100,E126	5
chr1	170440487	170441201	E017,E089,E090,E098,E120,E121,E125,E126,E128	9
chr1	170450123	170450613	E059	1
chr1	170452036	170452897	E055,E056,E059,E089,E090,E100,E126	7
chr1	170454307	170454364	E126	1
chr1	170455799	170455888	E122	1
chr1	170456563	170457095	E003,E004,E008,E021,E022	5
chr1	170457214	170457428	E003,E022	2
chr1	170457666	170457716	E022	1
chr1	170460089	170460149	E003	1
chr1	170460535	170460757	E003,E008,E021,E022	4
chr1	170463022	170463129	E004	1
chr1	170463214	170463355	E098,E128	2
chr1	170463419	170464540	E003,E004,E005,E017,E021,E022,E028,E050,E051,E055,E056,E059,E080,E081,E083,E086,E088,E089,E090,E097,E098,E122,E125,E128	24
chr1	170465066	170465135	E050	1
chr1	170468054	170468482	E055,E056,E089,E090,E092,E120,E126	7
chr1	170468533	170468636	E090	1
chr1	170468867	170468917	E089	1
chr1	170469081	170469135	E089	1
chr1	170469595	170469664	E004	1
chr1	170470814	170470915	E055,E056,E089,E090,E126	5
chr1	170472774	170473134	E003,E008,E021,E022,E089,E090	6
chr1	170479414	170479576	E017,E055,E056,E125	4
chr1	170480239	170480500	E055,E056,E059,E126	4
chr1	170482362	170482569	E003,E004,E021,E022	4
chr1	170484326	170484376	E021	1
chr1	170488164	170488420	E017,E028,E055,E056,E059,E120,E126	7
chr1	170488601	170488661	E006	1
chr1	170489835	170490233	E017,E055,E056,E083,E100,E120,E121,E122,E125,E126,E128	11
chr1	170490375	170490467	E017,E056	2
chr1	170490652	170490839	E089,E090	2
chr1	170491064	170491222	E017,E055,E056,E126,E128	5
chr1	170491260	170491328	E017	1
chr1	170492220	170492445	E055,E056,E120,E128	4
chr1	170495573	170495643	E007	1
chr1	170498472	170498522	E032	1
chr1	170499274	170499514	E055,E097,E119,E126	4
chr1	170499897	170500420	E055,E056,E081,E083,E088,E089,E090,E092,E097,E100,E123,E126,E127	13
chr1	170500587	170502307	E003,E004,E005,E006,E007,E008,E017,E021,E022,E028,E029,E032,E033,E034,E046,E050,E051,E055,E056,E057,E059,E080,E081,E082,E083,E084,E085,E086,E088,E089,E090,E091,E092,E093,E094,E097,E098,E100,E109,E114,E116,E117,E118,E119,E120,E121,E122,E123,E124,E125,E126,E127,E128	53
chr1	170502423	170502927	E006,E017,E029,E046,E055,E056,E090,E100,E120,E121,E123,E124,E125,E126,E128	15
chr1	170504728	170504853	E080	1
chr1	170506392	170506639	E007,E017,E055,E056,E080,E083,E100,E116,E120,E121,E123,E125,E126,E128	14
chr1	170506974	170507739	E006,E017,E055,E056,E080,E083,E089,E090,E094,E098,E100,E114,E118,E119,E120,E121,E122,E125,E126,E128	20
chr1	170507859	170508260	E116	1
chr1	170508421	170508709	E116,E128	2
chr1	170513859	170513961	E017,E055	2
chr1	170514057	170514385	E006	1
chr1	170514488	170515128	E006,E017,E028,E055,E056,E057,E059,E097,E098,E116,E119,E120,E121,E122,E125,E126,E127,E128	18
chr1	170517846	170517890	E097	1
chr1	170523840	170524157	E055,E056	2
chr1	170524524	170524905	E005,E017,E055,E056,E092,E120,E121,E122,E125,E128	10
chr1	170525954	170526552	E006,E017,E028,E055,E056,E057,E059,E084,E085,E089,E090,E091,E100,E117,E119,E120,E121,E126	18
chr1	170526603	170526680	E100,E126	2
chr1	170527869	170528256	E055,E056,E089,E100,E126	5
chr1	170530186	170530388	E028,E120,E126,E127	4
chr1	170531450	170531520	E004	1
chr1	170531590	170532870	E003,E004,E005,E006,E007,E008,E017,E021,E022,E028,E029,E034,E046,E050,E051,E055,E056,E057,E059,E080,E081,E083,E085,E086,E088,E089,E090,E091,E092,E093,E097,E098,E100,E114,E116,E117,E119,E120,E121,E122,E123,E124,E125,E126,E127,E128	46
chr1	170533447	170533604	E126,E128	2
chr1	170534403	170534645	E017,E055,E056,E088,E089,E090,E098,E100,E120,E121,E125,E126,E128	13
chr1	170534700	170534994	E055,E056,E089,E090,E120,E121,E125,E126,E128	9
chr1	170535199	170535249	E089	1
chr1	170535928	170536112	E080,E126	2
chr1	170536444	170536534	E126	1
chr1	170536554	170536840	E089,E090,E126	3
chr1	170536936	170537026	E126	1
chr1	170537479	170537579	E008,E022,E091	3
chr1	170538787	170538837	E091	1
chr1	170542687	170542737	E017	1
chr1	170547630	170547864	E055,E056,E125,E126	4
chr1	170547903	170547953	E017	1
chr1	170548023	170548077	E126	1
chr1	170548639	170548718	E126	1
chr1	170548732	170548862	E059	1
chr1	170549946	170550536	E008,E022,E089,E090,E097,E098,E100,E126	8
chr1	170552387	170552695	E028,E057	2
chr1	170553782	170553833	E055	1
chr1	170554951	170555315	E007	1
chr1	170555394	170556716	E003,E004,E007,E008,E017,E021,E022,E050,E051,E055,E056,E059,E081,E082,E088,E089,E090,E092,E097,E098,E100,E116,E120,E121,E125,E126,E128	27
chr1	170557037	170557174	E126	1
chr1	170557234	170557330	E090,E126	2
chr1	170557589	170557792	E005,E083,E090,E126	4
chr1	170558062	170558155	E126	1
chr1	170558333	170558383	E090	1
chr1	170560336	170560386	E088	1
chr1	170560513	170560948	E109,E117,E126	3
chr1	170561732	170562381	E056,E090,E098,E117,E120,E126	6
chr1	170562472	170563038	E050,E055,E056,E086,E089,E090,E097,E116,E126	9
chr1	170563146	170563210	E090	1
chr1	170563253	170563690	E005,E081,E083,E090,E121,E126	6
chr1	170565972	170566106	E057	1
chr1	170572210	170572365	E055,E056,E091,E126	4
chr1	170573274	170573568	E056,E125,E128	3
chr1	170581833	170581885	E055	1
chr1	170583370	170583424	E100	1
chr1	170584341	170584461	E021,E022	2
chr1	170585555	170585618	E100	1
chr1	170585935	170586150	E059	1
chr1	170586801	170587899	E055,E056,E059,E081,E082,E083,E089,E090,E100,E120,E121,E125,E126,E128	14
chr1	170588161	170588259	E089,E100	2
chr1	170588325	170589670	E017,E028,E055,E056,E057,E059,E081,E082,E089,E090,E100,E118,E119,E120,E122,E126,E127,E128	18
chr1	170592216	170592753	E006,E017,E028,E055,E056,E057,E059,E091,E100,E114,E116,E117,E119,E120,E121,E122,E125,E126,E127,E128	20
chr1	170593386	170593568	E089,E120,E121	3
chr1	170594570	170594811	E028,E057,E127	3
chr1	170598226	170598280	E128	1
chr1	170600233	170600323	E022	1
chr1	170600373	170600463	E021	1
chr1	170602912	170603042	E055,E056,E126	3
chr1	170603237	170603419	E017,E055,E056,E120,E126	5
chr1	170603422	170604521	E006,E017,E028,E055,E056,E057,E120,E121,E122,E125,E126,E128	12
chr1	170604901	170604941	E034	1
chr1	170609564	170609617	E121	1
chr1	170609719	170610232	E055,E056,E089,E090,E093,E120,E121,E128	8
chr1	170615577	170615635	E034	1
chr1	170616348	170616546	E028,E059	2
chr1	170625555	170625732	E081,E090	2
chr1	170626489	170626954	E003,E007,E017,E021,E022,E055,E056,E116,E120,E121,E126	11
chr1	170627564	170627949	E089,E090	2
chr1	170627987	170628037	E090	1
chr1	170628391	170629054	E003,E008,E022,E055,E056,E090,E126	7
chr1	170629121	170629201	E055	1
chr1	170629261	170629837	E003,E004,E007,E008,E021,E022,E082,E083,E086,E088,E089,E090,E097	13
chr1	170629963	170635230	E003,E004,E006,E007,E008,E017,E021,E022,E028,E050,E051,E055,E056,E057,E059,E080,E081,E082,E083,E086,E088,E089,E090,E092,E093,E097,E098,E100,E109,E114,E116,E118,E119,E120,E121,E122,E125,E126,E128	39
chr1	170635369	170635506	E089,E090,E100,E126	4
chr1	170635589	170638557	E003,E004,E007,E008,E017,E021,E022,E050,E051,E055,E056,E081,E082,E083,E086,E088,E089,E090,E092,E100,E121,E125,E126,E128	24
chr1	170638592	170638727	E089,E090,E100	3
chr1	170638743	170639029	E003,E007,E008,E022,E083,E089,E090,E092	8
chr1	170639071	170639174	E089,E090	2
chr1	170639189	170639612	E007,E089,E090,E092,E100	5
chr1	170639615	170639726	E007,E090	2
chr1	170639769	170639890	E007,E089	2
chr1	170639947	170640863	E003,E004,E007,E008,E017,E021,E022,E050,E051,E059,E081,E082,E083,E086,E088,E089,E090,E091,E092,E093,E100,E116,E121,E122,E126	25
chr1	170641189	170641897	E088,E089,E090	3
chr1	170641909	170642040	E090	1
chr1	170643316	170643704	E017,E055,E056,E089,E090,E098,E100,E120,E126,E128	10
chr1	170644120	170644192	E090	1
chr1	170644246	170644455	E089,E090,E091,E100,E120,E126	6
chr1	170645080	170645433	E056,E089,E090,E120,E126	5
chr1	170645551	170645601	E055	1
chr1	170645831	170646123	E017,E055,E056,E089,E090,E091,E100,E114,E120,E121,E125,E126,E128	13
chr1	170646799	170646926	E056,E089,E090	3
chr1	170647062	170647734	E017,E055,E056,E081,E083,E088,E089,E090,E100,E120,E121,E126,E127	13
chr1	170648004	170648079	E055,E100	2
chr1	170648161	170648232	E126	1
chr1	170649548	170650013	E017,E055,E056,E088,E091,E097,E098,E100,E120,E125,E126,E128	12
chr1	170651103	170651228	E055,E056,E126	3
chr1	170651262	170651319	E056	1
chr1	170651400	170651649	E017,E055,E056,E100,E121,E125,E126,E128	8
chr1	170652083	170652344	E100	1
chr1	170652447	170652523	E056	1
chr1	170652870	170652924	E100	1
chr1	170652966	170653016	E090	1
chr1	170654255	170654662	E017,E028,E055,E056,E057,E083,E090,E100,E114,E119,E120,E121,E125,E126,E127,E128	16
chr1	170654968	170655022	E100	1
chr1	170655748	170655808	E055	1
chr1	170656341	170656759	E055,E056,E083,E090,E126	5
chr1	170656820	170657074	E055,E056,E089,E090,E126	5
chr1	170658570	170659314	E003,E004,E005,E006,E007,E008,E017,E021,E022,E028,E033,E034,E046,E050,E051,E055,E056,E057,E059,E080,E081,E083,E084,E085,E086,E088,E089,E090,E091,E093,E097,E100,E109,E114,E116,E117,E120,E121,E122,E123,E126,E127,E128	43
chr1	170660900	170661130	E059,E090	2
chr1	170661886	170661940	E126	1
chr1	170662014	170662309	E017,E055,E056,E081,E090,E125,E126,E128	8
chr1	170662383	170662752	E006,E017,E055,E056,E083,E088,E089,E090,E097,E098,E100,E120,E121,E122,E125,E126,E128	17
chr1	170662762	170662816	E100	1
chr1	170662924	170663038	E055,E089,E090	3
chr1	170663125	170664013	E055,E056,E081,E082,E088,E089,E090,E097,E100,E121,E126,E128	12
chr1	170664102	170664215	E090	1
chr1	170665171	170665663	E082,E083,E089,E125,E128	5
chr1	170665855	170666508	E057,E059,E083,E086,E088,E089,E090,E091,E119,E121	10
chr1	170667503	170668517	E003,E017,E055,E056,E059,E081,E082,E083,E088,E089,E090,E092,E097,E098,E100,E120,E121,E122,E125,E126,E127,E128	22
chr1	170668530	170668580	E088	1
chr1	170668654	170668705	E090	1
chr1	170668835	170668887	E083	1
chr1	170669887	170670518	E006,E017,E055,E056,E089,E090,E100,E120,E121,E122,E125,E126,E128	13
chr1	170670596	170670725	E089,E090	2
chr1	170671233	170671293	E127	1
chr1	170671325	170671389	E021	1
chr1	170671717	170671786	E126	1
chr1	170673384	170673781	E017,E055,E056,E086,E100,E120,E121,E125,E128	9
chr1	170674721	170674780	E089	1
chr1	170674821	170675397	E017,E055,E056,E121,E125,E126,E128	7
chr1	170675581	170675673	E125	1
chr1	170676846	170678024	E004,E005,E006,E017,E028,E055,E056,E057,E059,E080,E089,E090,E094,E098,E100,E114,E117,E119,E120,E121,E122,E123,E125,E126,E127,E128	26
chr1	170679970	170680030	E122	1
chr1	170680557	170681323	E017,E028,E055,E056,E057,E119,E120,E121,E125,E126,E128	11
chr1	170682714	170682890	E055,E056,E126,E128	4
chr1	170683110	170683193	E126	1
chr1	170683285	170683639	E055,E056,E059,E120,E126	5
chr1	170683767	170683824	E055	1
chr1	170684120	170684353	E125,E128	2
chr1	170685248	170685298	E055	1
chr1	170685936	170686239	E005	1
chr1	170686296	170686400	E005,E090,E120,E121	4
chr1	170688801	170688976	E089,E090	2
chr1	170689941	170690060	E057	1
chr1	170690210	170690341	E126	1
chr1	170692687	170692779	E057	1
chr1	170694501	170694707	E100	1
chr1	170696429	170696543	E088	1
chr1	170696661	170696718	E089	1
chr1	170697129	170697179	E055	1
chr1	170697197	170697452	E055,E056,E083,E089,E090,E126	6
chr1	170698007	170698060	E055	1
chr1	170698079	170698153	E083	1
chr1	170698154	170698240	E089,E090	2
chr1	170698384	170700030	E017,E055,E056,E057,E083,E088,E089,E090,E091,E097,E098,E100,E119,E120,E121,E122,E125,E126,E128	19
chr1	170700807	170701863	E017,E055,E056,E081,E082,E083,E089,E090,E091,E097,E100,E120,E121,E125,E126,E128	16
chr1	170702061	170702158	E089,E109	2
chr1	170702458	170702640	E097	1
chr1	170703417	170703576	E090,E100,E121	3
chr1	170703630	170704414	E017,E055,E056,E059,E083,E089,E090,E100,E120,E121,E125,E126,E128	13
chr1	170704523	170705245	E083,E089,E100,E120,E121	5
chr1	170706432	170706687	E120	1
chr1	170710141	170710275	E055,E056	2
chr1	170710496	170710609	E055	1
chr1	170710752	170710834	E055	1
chr1	170710872	170710974	E055,E056,E126	3
chr1	170711022	170711150	E055	1
chr1	170712452	170712544	E055,E056,E126	3
chr1	170718779	170718995	E086,E089,E090,E093	4
chr1	170719294	170719450	E081,E089,E090	3
chr1	170724740	170724800	E126	1
chr1	170724950	170725264	E055,E056,E089,E090,E126	5
chr1	170726775	170726839	E109	1
chr1	170728228	170728443	E100	1
chr1	170730202	170730517	E059	1
chr1	170732891	170732941	E007	1
chr1	170734873	170735188	E003,E004,E006,E007,E017,E055,E056,E080,E081,E082,E083,E088,E089,E090,E091,E097,E100,E114,E119,E120,E121,E122,E125,E126,E128	25
chr1	170737284	170737413	E088,E125	2
chr1	170737970	170738057	E007	1
chr1	170738209	170738368	E004,E021,E080,E083,E089,E121	6
chr1	170739544	170739687	E083,E088	2
chr1	170742538	170742613	E005	1
chr1	170742934	170743007	E089	1
chr1	170745002	170745069	E089	1
chr1	170745382	170746627	E055,E056,E083,E086,E088,E089,E090,E093,E098,E100,E120,E121,E126	13
chr1	170747287	170747337	E090	1
chr1	170749118	170749235	E118	1
chr1	170759416	170760310	E003,E008,E017,E021,E022,E055,E056,E082,E088,E089,E090,E097,E100,E120,E121,E125,E126,E128	18
chr1	170761081	170761425	E055,E056,E057,E089,E090,E097,E120,E126	8
chr1	170763672	170763831	E119	1
chr1	170765147	170765253	E090	1
chr1	170768780	170768888	E090	1
chr1	170768997	170769085	E021	1
chr1	170769104	170769154	E090	1
chr1	170769275	170769325	E022	1
chr1	170769346	170769411	E090	1
chr1	170773013	170773131	E055,E056	2
chr1	170773733	170773818	E084,E109	2
chr1	170774632	170774737	E090	1
chr1	170774760	170775855	E055,E056,E059,E080,E081,E083,E086,E088,E089,E090,E093,E120,E126	13
chr1	170775899	170776137	E089,E090	2
chr1	170776191	170777066	E017,E028,E055,E056,E057,E059,E080,E090,E119,E120,E121,E125,E126,E127,E128	15
chr1	170777370	170777690	E028,E083,E086,E088,E119	5
chr1	170777786	170777839	E088	1
chr1	170778059	170778099	E086	1
chr1	170780192	170780242	E017	1
chr1	170780282	170780460	E004,E006,E017,E022,E056,E125,E128	7
chr1	170785406	170785523	E059	1
chr1	170786743	170786876	E083,E089	2
chr1	170786969	170787020	E090	1
chr1	170787267	170787317	E090	1
chr1	170787397	170787534	E090	1
chr1	170787575	170787765	E083,E090	2
chr1	170788303	170788368	E055,E088	2
chr1	170788606	170788942	E021,E083	2
chr1	170792409	170792523	E017,E056,E128	3
chr1	170795177	170795233	E081,E088	2
chr1	170800108	170800168	E125	1
chr1	170800574	170800630	E091	1
chr1	170803002	170803206	E017,E055,E056,E120,E126	5
chr1	170805227	170805295	E120,E126	2
chr1	170805353	170805585	E017,E055,E056,E057,E114,E119,E120,E121,E125,E126,E128	11
chr1	170807216	170807422	E003,E017,E055,E056,E121,E126	6
chr1	170808925	170809018	E089	1
chr1	170821252	170821481	E089,E090	2
chr1	170822498	170822674	E116	1
chr1	170823073	170823127	E126	1
chr1	170823999	170824147	E021,E022	2
chr1	170825301	170825351	E089	1
chr1	170825679	170825938	E055,E056,E083,E097,E100,E126,E128	7
chr1	170827196	170827397	E007,E089,E097	3
chr1	170827638	170827688	E007	1
chr1	170830669	170830719	E090	1
chr1	170830963	170831018	E089	1
chr1	170831249	170831341	E034	1
chr1	170832664	170834274	E055,E056,E080,E083,E088,E089,E090,E097,E098,E100,E116,E126,E128	13
chr1	170834307	170834387	E090,E097	2
chr1	170834519	170834573	E088	1
chr1	170836702	170836764	E080	1
chr1	170841102	170841291	E080,E097	2
chr1	170841619	170841677	E097	1
chr1	170841948	170842131	E116	1
chr1	170843753	170844246	E007,E084	2
chr1	170845160	170845303	E120,E121,E126	3
chr1	170850524	170850578	E100	1
chr1	170850671	170851589	E006,E007,E017,E021,E050,E055,E056,E059,E080,E081,E082,E083,E086,E088,E089,E090,E092,E097,E098,E100,E109,E116,E120,E121,E122,E126,E128	27
chr1	170852370	170852478	E056	1
chr1	170854721	170855048	E055,E056,E109,E120,E121,E126,E128	7
chr1	170855081	170856267	E084,E085,E086,E089,E109	5
chr1	170856272	170856322	E109	1
chr1	170856380	170856553	E084,E109	2
chr1	170856584	170856662	E055,E056,E084	3
chr1	170856689	170856739	E084	1
chr1	170857325	170857375	E109	1
chr1	170858053	170858124	E089	1
chr1	170858148	170858198	E082	1
chr1	170860462	170860522	E109	1
chr1	170861102	170861390	E057,E084,E085,E109	4
chr1	170862485	170862562	E081	1
chr1	170862626	170862766	E055,E056	2
chr1	170862807	170863508	E055,E056,E081,E082,E089,E100,E126	7
chr1	170864728	170865557	E006,E017,E032,E034,E046,E051,E055,E056,E059,E081,E084,E088,E092,E094,E098,E109,E120,E121,E125,E126,E128	21
chr1	170873420	170873545	E081	1
chr1	170879189	170879264	E122	1
chr1	170879418	170880109	E006,E017,E055,E056,E057,E100,E120,E121,E122,E125,E126,E128	12
chr1	170880695	170880819	E081,E126	2
chr1	170880986	170881040	E081	1
chr1	170884640	170884715	E055	1
chr1	170885260	170885342	E017,E056	2
chr1	170886395	170886445	E089	1
chr1	170893856	170894119	E017,E028,E055,E056,E057,E119,E125,E126,E127,E128	10
chr1	170894473	170894553	E059	1
chr1	170897229	170898004	E003,E022,E028,E055,E056,E057,E059,E084,E085,E089,E090,E092,E097,E109,E119,E123,E126,E127	18
chr1	170898098	170899634	E003,E004,E005,E006,E007,E008,E017,E021,E022,E028,E032,E033,E034,E046,E050,E051,E055,E056,E057,E059,E080,E081,E082,E083,E084,E085,E086,E088,E089,E090,E091,E092,E093,E094,E097,E098,E100,E109,E114,E116,E117,E119,E120,E121,E122,E123,E125,E126,E127,E128	50
chr1	170900568	170900618	E109	1
chr1	170900895	170900976	E003,E021	2
chr1	170901205	170901353	E109	1
chr1	170901409	170901516	E003,E084	2
chr1	170901574	170901709	E021,E116	2
chr1	170903796	170903856	E109	1
chr1	170904426	170904735	E003,E004,E005,E028,E057,E091,E119,E127	8
chr1	170904773	170904862	E057	1
chr1	170914317	170914452	E126	1
chr1	170915515	170915624	E055,E056,E126	3
chr1	170920567	170920798	E057	1
chr1	170924356	170924471	E059,E127	2
chr1	170928544	170928934	E017,E028,E055,E056,E057,E119,E120,E125,E126,E127,E128	11
chr1	170931538	170931768	E120,E121	2
chr1	170933567	170933687	E057	1
chr1	170933702	170934098	E057,E119,E127	3
chr1	170934173	170934295	E057	1
chr1	170935573	170935660	E004	1
chr1	170936141	170936223	E088	1
chr1	170936257	170936953	E003,E004,E006,E007,E008,E017,E021,E022,E028,E033,E034,E050,E051,E055,E056,E057,E059,E080,E081,E082,E083,E084,E085,E086,E088,E089,E090,E092,E093,E094,E097,E098,E109,E114,E119,E120,E121,E122,E123,E125,E126,E127,E128	43
chr1	170937395	170937465	E126	1
chr1	170938432	170938502	E004	1
chr1	170938742	170938884	E004	1
chr1	170939017	170939067	E083	1
chr1	170939188	170940352	E004,E022,E033,E059,E083,E126	6
chr1	170940382	170940473	E126	1
chr1	170947806	170947988	E089,E090,E121	3
chr1	170951148	170951248	E083	1
chr1	170951422	170951595	E083	1
chr1	170951646	170951718	E083	1
chr1	170953748	170953909	E021,E084,E085	3
chr1	170956630	170956680	E091	1
chr1	170962419	170962623	E055,E056	2
chr1	170966340	170966500	E081	1
chr1	170968907	170968957	E114	1
chr1	170973278	170973440	E059	1
chr1	170986308	170986366	E022	1
chr1	170986633	170986853	E003,E004,E022,E081,E089,E090,E120,E121	8
chr1	170989186	170989256	E081	1
chr1	170989278	170989501	E081,E082	2
chr1	170992448	170992506	E081,E128	2
chr1	170993577	170993644	E120	1
chr1	171001893	171001955	E003,E017	2
chr1	171002038	171002088	E007	1
chr1	171002168	171002218	E022	1
chr1	171002438	171002774	E003,E008,E021,E022	4
chr1	171006230	171006274	E097	1
chr1	171006751	171007093	E089,E126	2
chr1	171007377	171007724	E057,E089,E090,E126	4
chr1	171007797	171007849	E089	1
chr1	171008493	171008620	E126	1
chr1	171022260	171022374	E088	1
chr1	171025245	171025308	E121	1
chr1	171025504	171025673	E055,E056,E126	3
chr1	171030654	171030874	E017,E055,E056,E126	4
chr1	171031010	171031192	E055,E056,E117,E126	4
chr1	171038908	171038958	E114	1
chr1	171040413	171040463	E088	1
chr1	171042378	171042438	E004	1
chr1	171045807	171045857	E084	1
chr1	171046666	171046872	E080,E084,E085,E088	4
chr1	171050332	171050382	E090	1
chr1	171050460	171051492	E003,E006,E017,E021,E022,E050,E051,E055,E056,E057,E059,E080,E081,E082,E083,E084,E085,E088,E089,E090,E092,E093,E094,E097,E098,E100,E109,E114,E117,E119,E120,E121,E125,E126,E128	35
chr1	171051528	171051718	E082,E083,E084,E085	4
chr1	171051802	171051852	E082	1
chr1	171051854	171051901	E097	1
chr1	171051905	171052068	E084,E085,E109	3
chr1	171052175	171052237	E084	1
chr1	171052426	171052703	E021,E086,E088	3
chr1	171053260	171053888	E083,E084,E109	3
chr1	171054099	171054386	E084,E100	2
chr1	171054490	171054681	E086	1
chr1	171055543	171055597	E056	1
chr1	171057085	171057192	E084,E085	2
chr1	171059556	171059622	E056,E084	2
chr1	171064427	171064492	E093	1
chr1	171076528	171076946	E017,E055,E056,E081,E088,E089,E090,E100,E109,E119,E126	11
chr1	171077261	171077335	E021,E022	2
chr1	171078358	171078423	E056	1
chr1	171079135	171080851	E017,E055,E056,E083,E088,E089,E090,E092,E094,E100,E120,E126,E128	13
chr1	171082196	171082246	E017	1
chr1	171082688	171082753	E017,E056	2
chr1	171083872	171083936	E055,E088	2
chr1	171084556	171084732	E088,E097,E100	3
chr1	171085181	171085226	E097	1
chr1	171085279	171085396	E097	1
chr1	171085951	171086144	E006,E017,E055,E056,E088,E092,E125,E126,E128	9
chr1	171086297	171086357	E088	1
chr1	171088694	171088768	E088	1
chr1	171088942	171089011	E094	1
chr1	171090033	171090097	E126	1
chr1	171090622	171090672	E083	1
chr1	171091612	171091714	E084	1
chr1	171091836	171092105	E083	1
chr1	171092121	171092526	E006,E059,E080,E083,E086,E088,E092,E094,E097	9
chr1	171095713	171096040	E055,E056,E088,E089,E090,E094,E097,E100,E120,E126	10
chr1	171096190	171096436	E089,E090	2
chr1	171096465	171097042	E017,E028,E055,E056,E057,E088,E089,E090,E094,E119,E120,E121,E125,E126,E128	15
chr1	171097691	171097826	E022,E109	2
chr1	171099260	171099341	E084	1
chr1	171103395	171103709	E090,E128	2
chr1	171106376	171106583	E092,E094	2
chr1	171106805	171106914	E003,E092	2
chr1	171107312	171107488	E055,E056,E081,E082,E088,E092,E120,E121,E126	9
chr1	171107828	171108634	E083,E088,E089,E090,E092,E098,E100,E126	8
chr1	171108645	171108704	E088	1
chr1	171108769	171108872	E082	1
chr1	171109006	171109496	E082,E083,E088,E089,E090	5
chr1	171109540	171109918	E055,E056,E084,E089,E090,E097,E100,E120,E126	9
chr1	171110071	171112529	E003,E004,E006,E007,E008,E017,E021,E022,E055,E056,E059,E080,E081,E082,E083,E084,E086,E088,E089,E090,E091,E092,E093,E094,E097,E098,E100,E118,E120,E121,E122,E125,E126,E128	34
chr1	171114398	171114495	E094	1
chr1	171115524	171115663	E090	1
chr1	171115808	171115960	E089,E090	2
chr1	171119097	171119239	E057	1
chr1	171119328	171119631	E057,E097,E119,E127	4
chr1	171121779	171121952	E083,E088,E089,E121	4
chr1	171124922	171124989	E088	1
chr1	171127106	171128190	E083,E084,E085,E086,E098,E114	6
chr1	171128329	171128449	E084	1
chr1	171129000	171129185	E084,E092	2
chr1	171129211	171130850	E007,E083,E084,E085,E086,E088,E090,E092,E094,E097,E098,E100,E109,E114,E116,E118,E119,E127	18
chr1	171134004	171134070	E086	1
chr1	171134402	171134442	E086	1
chr1	171134544	171134609	E100,E126	2
chr1	171134749	171134805	E126	1
chr1	171135064	171135936	E028,E057,E094,E119,E127	5
chr1	171136950	171137058	E119,E127	2
chr1	171137089	171137249	E119	1
chr1	171138317	171138367	E007	1
chr1	171139046	171139148	E005	1
chr1	171140146	171140198	E084	1
chr1	171140962	171141143	E088,E094	2
chr1	171141522	171141988	E017,E088	2
chr1	171142104	171142586	E017,E081,E082,E083,E088	5
chr1	171142652	171142702	E088	1
chr1	171143817	171143990	E088,E089,E090,E126	4
chr1	171144130	171144209	E021	1
chr1	171146716	171146796	E116	1
chr1	171148533	171148707	E055,E056,E057,E126	4
chr1	171149108	171149168	E004	1
chr1	171149232	171149414	E004	1
chr1	171149872	171150188	E055,E056,E081,E082,E126	5
chr1	171150327	171150527	E081,E082	2
chr1	171150582	171150660	E081	1
chr1	171150826	171150902	E055	1
chr1	171151378	171151444	E004	1
chr1	171153814	171153907	E088	1
chr1	171154082	171154151	E088	1
chr1	171154180	171154777	E022,E055,E083,E088,E089,E090,E091,E097,E100,E119,E126	11
chr1	171155799	171155875	E088	1
chr1	171156175	171156308	E080	1
chr1	171157549	171158317	E003,E004,E005,E006,E007,E008,E017,E021,E022,E028,E029,E032,E033,E034,E046,E050,E051,E055,E056,E057,E059,E081,E082,E083,E084,E085,E086,E088,E089,E090,E091,E092,E093,E094,E097,E098,E109,E114,E116,E117,E119,E120,E121,E122,E123,E124,E126,E127,E128	49
chr1	171160366	171160679	E089,E090,E100	3
chr1	171160772	171160862	E094	1
chr1	171161241	171161430	E056,E088,E100,E126	4
chr1	171164147	171164187	E086	1
chr1	171164353	171164419	E086	1
chr1	171164732	171164782	E084	1
chr1	171164800	171164896	E083,E086	2
chr1	171164906	171165375	E059,E083,E084,E085,E086,E092,E094,E109,E118,E120,E126	11
chr1	171165381	171165442	E126	1
chr1	171165494	171165829	E055,E056,E084,E126	4
chr1	171166937	171167169	E088,E097,E123	3
chr1	171167182	171167656	E088	1
chr1	171168070	171168202	E055,E056,E121	3
chr1	171170893	171170951	E056	1
chr1	171171050	171171250	E028,E055,E056,E125,E128	5
chr1	171173567	171173721	E090	1
chr1	171174703	171174936	E094,E109	2
chr1	171176128	171176480	E057,E089,E100,E126	4
chr1	171176624	171176814	E084,E109	2
chr1	171179025	171179894	E003,E004,E005,E007,E055,E056,E059,E080,E083,E084,E085,E086,E088,E089,E090,E091,E092,E094,E098,E100,E109,E114,E120,E126	24
chr1	171180099	171180338	E089	1
chr1	171181887	171182066	E007,E081	2
chr1	171182183	171182405	E029,E033,E046,E050,E051,E124	6
chr1	171182463	171182755	E029,E055,E056,E084,E088,E091,E124	7
chr1	171182763	171183040	E003,E008,E021,E022	4
chr1	171183318	171183564	E003,E004,E008,E021,E022,E059,E089	7
chr1	171186822	171187127	E005,E028,E057,E091,E119,E127	6
chr1	171187243	171187465	E089,E091	2
chr1	171187693	171187802	E005,E021,E022	3
chr1	171187828	171188168	E003,E005,E055,E056,E089,E090,E091,E094,E097	9
chr1	171188372	171190168	E003,E004,E005,E006,E007,E008,E017,E021,E022,E028,E055,E056,E057,E059,E081,E082,E083,E086,E088,E089,E090,E091,E092,E094,E097,E098,E119,E120,E121,E122,E125,E126,E127,E128	34
chr1	171190253	171190306	E088	1
chr1	171190434	171190482	E097	1
chr1	171190894	171191361	E003,E004,E005,E006,E007,E022,E028,E055,E056,E080,E083,E088,E090,E091,E097,E120,E121,E125,E128	19
chr1	171191444	171191673	E022,E028,E057,E083,E119,E125,E128	7
chr1	171191936	171192061	E121	1
chr1	171192150	171192541	E003,E004,E005,E008,E021,E022,E051,E055,E056,E082,E083,E086,E088,E089,E090,E091,E092,E098,E100,E125	20
chr1	171192599	171192717	E091	1
chr1	171193175	171193353	E088,E094	2
chr1	171193356	171193934	E028,E029,E057,E088,E092,E094,E098,E119,E124,E127	10
chr1	171193996	171194184	E094,E119	2
chr1	171195871	171196296	E003,E004,E005,E006,E007,E008,E017,E021,E022,E028,E029,E032,E033,E034,E046,E050,E051,E055,E056,E057,E059,E080,E081,E082,E083,E084,E085,E086,E088,E089,E090,E091,E092,E093,E094,E097,E098,E100,E109,E114,E116,E117,E119,E120,E121,E122,E123,E124,E125,E126,E127,E128	52
chr1	171196951	171197060	E057,E119	2
chr1	171200217	171200267	E088	1
chr1	171200535	171201026	E088	1
chr1	171201078	171201222	E088	1
chr1	171201273	171201323	E088	1
chr1	171201407	171201561	E088	1
chr1	171201625	171201707	E088	1
chr1	171202464	171202631	E022,E114,E117,E126	4
chr1	171203409	171203492	E004	1
chr1	171205536	171205635	E050,E051	2
chr1	171214655	171215023	E003,E004,E005,E006,E007,E008,E021,E022,E028,E029,E032,E033,E034,E046,E050,E051,E055,E056,E057,E059,E080,E083,E084,E085,E086,E088,E089,E090,E091,E092,E093,E094,E097,E098,E100,E109,E114,E116,E117,E119,E120,E121,E122,E123,E124,E125,E126,E127,E128	49
chr1	171215091	171215179	E123	1
chr1	171216797	171216851	E126	1
chr1	171217201	171217353	E084	1
chr1	171217421	171217822	E080,E084,E085,E086,E109	5
chr1	171217867	171218232	E055,E084,E085,E126	4
chr1	171218669	171218825	E084,E091,E094	3
chr1	171218859	171219090	E055,E084,E085	3
chr1	171219344	171219394	E090	1
chr1	171219405	171219671	E084,E088	2
chr1	171220197	171220484	E003,E007,E008,E021,E034,E084,E085,E088,E090,E094,E109	11
chr1	171220494	171221182	E003,E004,E006,E007,E008,E017,E021,E022,E028,E029,E032,E033,E050,E051,E055,E056,E057,E059,E080,E081,E082,E083,E084,E085,E086,E088,E089,E090,E091,E092,E094,E097,E098,E109,E114,E118,E119,E121,E124,E125,E126,E128	42
chr1	171221244	171221298	E094	1
chr1	171221676	171222009	E003,E021,E032,E033,E050,E051,E084,E089,E090,E093,E094,E116,E121	13
chr1	171222986	171223260	E084,E085,E109	3
chr1	171223993	171224946	E003,E004,E006,E017,E021,E028,E055,E056,E057,E080,E084,E085,E092,E094,E109,E119,E125,E127,E128	19
chr1	171225032	171225082	E084	1
chr1	171226080	171227268	E028,E055,E056,E057,E080,E081,E083,E084,E085,E088,E089,E090,E092,E097,E098,E100,E109,E119,E120,E126,E127	21
chr1	171227319	171227475	E080,E090,E097	3
chr1	171227482	171228022	E007,E008,E022,E055,E080,E089,E090,E092,E097,E098	10
chr1	171228027	171228147	E080,E089	2
chr1	171228148	171228779	E005,E055,E056,E057,E080,E081,E089,E090,E091,E097,E125,E127	12
chr1	171230281	171230492	E003,E126	2
chr1	171230580	171230811	E055,E089,E126	3
chr1	171232618	171232681	E090	1
chr1	171232764	171232808	E097	1
chr1	171233024	171233415	E055,E056,E083,E088,E089,E090,E092,E097,E100,E126	10
chr1	171233929	171233987	E021,E022	2
chr1	171234925	171235423	E057,E088,E091,E126,E127	5
chr1	171235466	171235544	E088	1
chr1	171236195	171237053	E003,E004,E006,E021,E022,E028,E055,E057,E083,E089,E090,E091,E093,E097,E119,E120,E121,E125,E126,E127,E128	21
chr1	171238139	171238199	E004	1
chr1	171238763	171238807	E097	1
chr1	171239839	171239903	E056	1
chr1	171241956	171242116	E084,E086	2
chr1	171248029	171248089	E004	1
chr1	171248905	171249045	E050	1
chr1	171249245	171249453	E088	1
chr1	171250371	171250460	E055,E088	2
chr1	171254765	171254921	E084	1
chr1	171254974	171255086	E084	1
chr1	171255157	171255276	E084	1
chr1	171255318	171255940	E028,E029,E046,E050,E051,E055,E056,E057,E084,E085,E092,E119,E123,E124,E125,E126,E128	17
chr1	171256061	171256289	E084	1
chr1	171257234	171257429	E029,E050,E124	3
chr1	171258356	171258568	E084,E085	2
chr1	171258657	171258738	E084	1
chr1	171258822	171258913	E084	1
chr1	171259535	171260113	E059,E084,E085,E086	4
chr1	171260173	171260251	E084	1
chr1	171261642	171261696	E126	1
chr1	171261780	171262507	E055,E056,E098,E120,E121,E126,E128	7
chr1	171263581	171263658	E084	1
chr1	171263752	171263817	E122	1
chr1	171264355	171264975	E055,E056,E059,E084,E085,E086,E126	7
chr1	171265022	171265302	E055,E056,E126	3
chr1	171265598	171265668	E022	1
chr1	171265678	171265738	E004	1
chr1	171266147	171266283	E055	1
chr1	171266379	171266429	E021	1
chr1	171266431	171266694	E003,E008	2
chr1	171266821	171266933	E008	1
chr1	171267022	171267125	E008,E022,E127	3
chr1	171267541	171268191	E003,E008,E021,E022	4
chr1	171268224	171268381	E008	1
chr1	171268395	171268532	E003,E008,E021	3
chr1	171268700	171268781	E008	1
chr1	171269029	171269122	E008	1
chr1	171274936	171275036	E022	1
chr1	171275514	171275564	E021	1
chr1	171275622	171275726	E003,E021	2
chr1	171275750	171275800	E021	1
chr1	171275910	171276059	E008,E021,E022	3
chr1	171276119	171276332	E003,E008	2
chr1	171277298	171277506	E109	1
chr1	171279072	171279158	E126	1
chr1	171279195	171279261	E126	1
chr1	171279800	171279922	E126	1
chr1	171279996	171280272	E003,E004,E008,E022,E057,E091	6
chr1	171281007	171281142	E086	1
chr1	171281731	171281812	E034	1
chr1	171281959	171282014	E088	1
chr1	171282486	171284164	E003,E004,E005,E006,E007,E008,E017,E021,E022,E028,E029,E032,E033,E034,E046,E050,E051,E055,E056,E057,E059,E080,E081,E082,E083,E084,E085,E086,E088,E089,E090,E091,E092,E093,E094,E097,E098,E100,E109,E114,E116,E117,E118,E119,E120,E121,E122,E123,E124,E125,E126,E127,E128	53
chr1	171284589	171284648	E109	1
chr1	171284924	171284992	E084	1
chr1	171286790	171286857	E089	1
chr1	171288213	171288376	E004,E109	2
chr1	171289454	171289517	E004	1
chr1	171293501	171293575	E084	1
chr1	171294145	171294276	E057,E084,E109	3
chr1	171295185	171295248	E083	1
chr1	171295618	171296068	E083,E084,E088	3
chr1	171297798	171298008	E083,E084	2
chr1	171298119	171298276	E083	1
chr1	171298448	171298619	E083,E084	2
chr1	171300785	171300853	E007	1
chr1	171301123	171301173	E090	1
chr1	171303394	171303702	E089,E090	2
chr1	171303870	171304101	E055,E090,E126	3
chr1	171307477	171307537	E007	1
chr1	171312961	171313105	E109	1
chr1	171313231	171314278	E055,E056,E080,E084,E085,E086,E088,E089,E091,E098,E100,E109,E118,E122,E126	15
chr1	171314391	171314508	E090	1
chr1	171314601	171314998	E088,E089,E090,E125,E126,E128	6
chr1	171315011	171315118	E089,E126	2
chr1	171316101	171316323	E056,E125,E126	3
chr1	171319127	171319226	E055,E056,E126	3
chr1	171322368	171322435	E004	1
chr1	171322604	171322658	E021	1
chr1	171324035	171324280	E004	1
chr1	171324914	171325156	E114,E125,E128	3
chr1	171326004	171326124	E086	1
chr1	171326458	171326521	E086,E126	2
chr1	171327866	171328384	E084,E085,E086,E109	4
chr1	171328504	171328681	E084,E109	2
chr1	171328955	171329157	E022,E084,E088	3
chr1	171329196	171329291	E083,E088	2
chr1	171329361	171329593	E003,E004,E007,E008,E021,E022,E055,E056,E083,E084,E086,E091,E109,E114,E121,E126	16
chr1	171335259	171335573	E029,E055,E056,E059,E084,E085,E088,E091,E100,E109,E119,E124	12
chr1	171335805	171335878	E084	1
chr1	171336086	171336307	E021,E084,E086,E109	4
chr1	171336360	171336475	E084	1
chr1	171340766	171340816	E091	1
chr1	171341270	171341321	E091	1
chr1	171341575	171341651	E084	1
chr1	171341696	171341752	E120	1
chr1	171342449	171342757	E008,E021,E022,E091,E109,E114,E117,E123	8
chr1	171348777	171348837	E022	1
chr1	171348902	171348956	E098	1
chr1	171349014	171349337	E006,E055,E056,E059,E098,E126	6
chr1	171350444	171350581	E091,E114,E123	3
chr1	171353668	171354334	E084,E085,E109	3
chr1	171356798	171356891	E057	1
chr1	171358317	171359036	E006,E059,E080,E128	4
chr1	171362172	171362278	E007,E008	2
chr1	171365783	171365941	E004,E084,E109,E123	4
chr1	171366143	171366656	E003,E004,E005,E022,E057,E083,E084,E085,E086,E091,E092,E094,E109,E123,E127	15
chr1	171366707	171366796	E092	1
chr1	171367095	171367271	E004,E083,E084	3
chr1	171367316	171367376	E005	1
chr1	171368297	171368357	E003	1
chr1	171368470	171368520	E022	1
chr1	171368580	171368644	E022	1
chr1	171372031	171373016	E004,E005,E021,E022,E028,E057,E086,E091,E119,E121,E127	11
chr1	171374107	171374519	E003,E004,E005,E006,E007,E008,E017,E021,E022,E029,E050,E055,E056,E057,E059,E083,E086,E088,E091,E092,E094,E098,E109,E114,E117,E118,E120,E121,E123,E124,E126,E127,E128	33
chr1	171387450	171387500	E121	1
chr1	171387787	171388168	E005,E091	2
chr1	171388911	171389109	E091,E126	2
chr1	171389304	171389549	E055,E126	2
chr1	171389780	171391208	E003,E004,E005,E008,E021,E022,E028,E034,E057,E091,E092,E094,E119,E126,E127	15
chr1	171391309	171391371	E021	1
chr1	171391510	171392152	E003,E004,E005,E017,E028,E055,E056,E057,E091,E117,E118,E122,E125,E126,E127,E128	16
chr1	171392509	171392559	E021	1
chr1	171392567	171392680	E004,E028	2
chr1	171392740	171392908	E005,E021	2
chr1	171393606	171394675	E004,E005,E008,E021,E022,E028,E057,E059,E091,E127	10
chr1	171395303	171395403	E091	1
chr1	171395703	171396058	E021,E059	2
chr1	171396921	171397486	E059,E080,E086,E122	4
chr1	171398379	171398440	E022	1
chr1	171398792	171398914	E008	1
chr1	171399098	171399150	E022	1
chr1	171399282	171399342	E003	1
chr1	171400330	171400646	E008,E114	2
chr1	171400804	171401609	E003,E004,E008,E021,E022,E100,E126	7
chr1	171402642	171403096	E006,E017,E028,E055,E056,E057,E089,E090,E109,E114,E117,E120,E125,E126,E127,E128	16
chr1	171403250	171403300	E090	1
chr1	171403761	171404641	E006,E017,E028,E029,E033,E034,E046,E050,E051,E055,E056,E057,E059,E080,E083,E086,E089,E090,E091,E094,E098,E100,E109,E114,E117,E119,E120,E121,E122,E124,E125,E126,E127,E128	34
chr1	171404965	171405031	E029	1
chr1	171407238	171407419	E126,E127	2
chr1	171407467	171408264	E003,E006,E017,E028,E055,E056,E057,E059,E089,E090,E094,E098,E100,E114,E117,E119,E120,E121,E122,E125,E126,E127,E128	23
chr1	171409473	171409561	E029	1
chr1	171409571	171409646	E051	1
chr1	171410440	171410946	E006,E017,E028,E029,E055,E056,E057,E059,E089,E090,E098,E100,E114,E117,E119,E120,E121,E122,E125,E126,E127,E128	22
chr1	171413907	171414073	E055,E056,E126	3
chr1	171415358	171415460	E022	1
chr1	171415697	171415838	E120,E125,E128	3
chr1	171417404	171417509	E091	1
chr1	171419050	171419090	E034	1
chr1	171419349	171419393	E080	1
chr1	171420312	171420371	E086	1
chr1	171425058	171425144	E017,E126	2
chr1	171426386	171426436	E007	1
chr1	171426498	171426577	E121	1
chr1	171426626	171426905	E017,E028,E055,E056,E057,E082,E088,E089,E090,E091,E098,E100,E119,E120,E121,E125,E126,E127	18
chr1	171429372	171429744	E056,E057,E084,E085,E109	5
chr1	171430489	171430539	E051	1
chr1	171431669	171431809	E081	1
chr1	171434406	171434502	E021	1
chr1	171434712	171434773	E032	1
chr1	171436820	171437194	E028,E057,E127	3
chr1	171437346	171438001	E006,E017,E028,E029,E055,E056,E057,E059,E080,E091,E097,E100,E114,E116,E117,E119,E120,E121,E122,E125,E126,E127,E128	23
chr1	171439682	171440273	E059,E091	2
chr1	171440622	171440835	E055,E056,E126	3
chr1	171441414	171441746	E116	1
chr1	171444860	171444954	E005	1
chr1	171445659	171445760	E056	1
chr1	171445845	171446034	E090,E120,E121,E126	4
chr1	171446413	171446616	E050,E051,E093,E123	4
chr1	171447078	171447239	E091,E097,E114,E120,E121,E123	6
chr1	171448785	171448929	E050,E124	2
chr1	171449235	171449584	E003,E004,E005,E021,E086,E091,E122,E123	8
chr1	171451763	171451889	E004,E021,E034	3
chr1	171451934	171451993	E034	1
chr1	171452094	171452194	E118	1
chr1	171452265	171452342	E021,E091	2
chr1	171452466	171452578	E003,E033	2
chr1	171452976	171453216	E003,E032,E034,E084,E091	5
chr1	171453542	171453609	E083	1
chr1	171453738	171453799	E034	1
chr1	171453831	171456110	E003,E004,E005,E006,E007,E008,E017,E021,E022,E028,E029,E032,E033,E034,E046,E050,E051,E055,E056,E057,E059,E080,E081,E082,E083,E084,E085,E086,E088,E089,E090,E091,E092,E093,E094,E097,E098,E100,E109,E114,E116,E117,E118,E119,E120,E121,E122,E123,E124,E125,E126,E127,E128	53
chr1	171456205	171456280	E034	1
chr1	171456364	171456418	E034,E127	2
chr1	171456603	171456670	E046	1
chr1	171456994	171457159	E034	1
chr1	171457244	171457327	E034	1
chr1	171457335	171458029	E028,E033,E034,E046,E057,E094,E116,E119,E122,E125,E127	11
chr1	171458037	171458081	E034	1
chr1	171458209	171458249	E034	1
chr1	171458487	171458620	E094,E127	2
chr1	171459528	171459611	E034	1
chr1	171461539	171461593	E127	1
chr1	171462377	171462468	E100	1
chr1	171462503	171462914	E003,E033,E056,E100,E120,E123	6
chr1	171463250	171463598	E046,E083,E088,E097,E127	5
chr1	171463694	171463867	E127	1
chr1	171465817	171465916	E116	1
chr1	171465965	171466040	E033,E080	2
chr1	171466811	171466924	E033	1
chr1	171467499	171467567	E007	1
chr1	171467728	171467913	E034,E123	2
chr1	171467962	171468002	E034	1
chr1	171468380	171468430	E051	1
chr1	171468591	171468641	E032	1
chr1	171469585	171469692	E080,E123,E124	3
chr1	171470873	171471084	E055,E081,E082,E116	4
chr1	171471277	171471321	E080	1
chr1	171472955	171473288	E029,E046,E123	3
chr1	171475116	171475207	E123	1
chr1	171475227	171475376	E050,E123	2
chr1	171475409	171475503	E083,E089,E090,E123,E126	5
chr1	171475594	171475717	E004	1
chr1	171475764	171475852	E090	1
chr1	171475888	171475976	E126,E128	2
chr1	171476023	171476457	E003,E004,E006,E017,E021,E022,E033,E055,E086,E098,E114,E116,E123,E125,E127,E128	16
chr1	171476660	171476854	E033,E034,E050,E100,E114,E119	6
chr1	171477563	171477810	E033,E034,E116	3
chr1	171478385	171478632	E004,E006,E080,E125,E128	5
chr1	171481196	171481246	E021	1
chr1	171482762	171482852	E080	1
chr1	171483015	171483090	E093	1
chr1	171484540	171484803	E084,E114,E116	3
chr1	171484885	171485211	E084,E085	2
chr1	171485752	171485912	E080	1
chr1	171485949	171486045	E080	1
chr1	171486050	171486138	E021,E123	2
chr1	171486242	171486303	E033	1
chr1	171487538	171487582	E097	1
chr1	171489804	171489903	E056,E126	2
chr1	171490065	171490119	E128	1
chr1	171490831	171490933	E034,E080	2
chr1	171491111	171491182	E080	1
chr1	171491305	171491420	E080	1
chr1	171492088	171492137	E097	1
chr1	171492473	171492537	E034	1
chr1	171494641	171494695	E032	1
chr1	171495119	171495163	E097	1
chr1	171495828	171495897	E034	1
chr1	171497758	171497832	E034	1
chr1	171499195	171499249	E033	1
chr1	171499860	171500214	E081,E082,E090	3
chr1	171500531	171500730	E055,E056,E126	3
chr1	171500824	171500924	E126	1
chr1	171501043	171501241	E121	1
chr1	171504559	171504605	E080	1
chr1	171504664	171504729	E034	1
chr1	171504862	171504946	E080	1
chr1	171505158	171505363	E034,E080	2
chr1	171506414	171506502	E080,E127	2
chr1	171507728	171507778	E055	1
chr1	171508703	171508968	E059	1
chr1	171509781	171509831	E051	1
chr1	171510472	171510539	E091	1
chr1	171513121	171513395	E084,E109	2
chr1	171514658	171514717	E032,E034	2
chr1	171515579	171515661	E034	1
chr1	171515761	171515895	E055,E126	2
chr1	171516560	171516673	E032	1
chr1	171517439	171517502	E097	1
chr1	171518025	171518247	E059,E121,E125,E128	4
chr1	171518402	171518452	E032	1
chr1	171519186	171519538	E028,E057,E080,E091,E119,E127	6
chr1	171519760	171519814	E100	1
chr1	171522677	171522731	E127	1
chr1	171523234	171523316	E017,E046,E050,E051,E082,E086,E091,E119,E120,E122,E125,E127	12
chr1	171523457	171523507	E085	1
chr1	171523739	171523789	E032	1
chr1	171525273	171525355	E046,E086	2
chr1	171526608	171526662	E100	1
chr1	171527893	171528018	E032	1
chr1	171528201	171528259	E032	1
chr1	171528551	171528612	E034	1
chr1	171529311	171529388	E091	1
chr1	171529496	171529738	E033,E059	2
chr1	171532801	171533154	E006,E017,E028,E057,E091,E120,E121,E125,E126,E127,E128	11
chr1	171533560	171533611	E034	1
chr1	171533760	171533813	E046	1
chr1	171534483	171534533	E091	1
chr1	171535761	171535940	E006,E022,E080,E081,E082,E086,E089,E114,E121,E126	10
chr1	171535947	171535997	E021	1
chr1	171536444	171536512	E034	1
chr1	171536994	171537064	E100	1
chr1	171539263	171539341	E034	1
chr1	171539653	171539729	E121	1
chr1	171545070	171545141	E081	1
chr1	171545410	171545609	E091,E114,E123	3
chr1	171546017	171546057	E034	1
chr1	171551066	171551541	E032,E050,E051,E059,E093	5
chr1	171551912	171551956	E080	1
chr1	171552062	171552210	E119	1
chr1	171552554	171552630	E034	1
chr1	171552815	171553302	E017,E032,E033,E034,E059,E081,E082,E120	8
chr1	171554768	171555249	E034,E057,E127	3
chr1	171556210	171556285	E114	1
chr1	171557238	171557318	E116	1
chr1	171558536	171558753	E080	1
chr1	171559156	171559625	E006,E017,E059,E080,E120,E121,E122,E125,E126,E128	10
chr1	171562671	171562763	E100	1
chr1	171563789	171563843	E056	1
chr1	171564097	171564216	E059	1
chr1	171564335	171565051	E006,E017,E033,E055,E056,E057,E059,E084,E085,E086,E100,E120,E121,E125,E126,E128	16
chr1	171565387	171565437	E084	1
chr1	171565708	171565782	E055	1
chr1	171565887	171566017	E055	1
chr1	171566256	171566313	E055	1
chr1	171566517	171567095	E055,E056,E114,E126	4
chr1	171567384	171567434	E021	1
chr1	171567597	171567687	E123	1
chr1	171568696	171568776	E123	1
chr1	171569448	171569636	E028,E057,E116	3
chr1	171569729	171569892	E116	1
chr1	171570005	171570254	E021,E022,E116	3
chr1	171570821	171570901	E116	1
chr1	171572068	171572148	E116	1
chr1	171572240	171572484	E003,E004,E008,E021,E022,E051,E127	7
chr1	171573167	171573296	E086	1
chr1	171573371	171573411	E086	1
chr1	171575580	171576077	E022,E086,E116	3
chr1	171577932	171577982	E091	1
chr1	171578403	171578511	E123	1
chr1	171579329	171580004	E006,E017,E028,E029,E056,E100,E116,E120,E121,E123,E124,E125,E126,E128	14
chr1	171580517	171580845	E006,E028,E055,E056,E116,E125,E126,E128	8
chr1	171584098	171584713	E004,E033,E116,E123	4
chr1	171584822	171585089	E116	1
chr1	171586063	171586113	E121	1
chr1	171586212	171586286	E080,E121	2
chr1	171586626	171586708	E116	1
chr1	171590766	171590956	E003,E008,E021,E022,E080,E123	6
chr1	171591347	171591507	E080	1
chr1	171591764	171591897	E005,E056	2
chr1	171592436	171592776	E032,E123	2
chr1	171592817	171592963	E008,E021,E086	3
chr1	171592965	171593353	E008,E021,E022,E123	4
chr1	171594481	171594584	E116	1
chr1	171595639	171595738	E022	1
chr1	171596298	171596361	E088	1
chr1	171597378	171597432	E080	1
chr1	171600430	171600490	E003	1
chr1	171602750	171602800	E050	1
chr1	171605062	171605131	E114	1
chr1	171605421	171605586	E003,E007,E008,E021,E055,E056,E088,E121	8
chr1	171607090	171607345	E055,E100,E109,E118,E126	5
chr1	171607439	171607571	E003,E022,E126	3
chr1	171608157	171608251	E050	1
chr1	171608660	171608835	E080	1
chr1	171608870	171609075	E080,E091,E109	3
chr1	171610381	171611003	E003,E004,E008,E021,E022,E097	6
chr1	171611237	171611343	E003,E121	2
chr1	171611398	171611449	E121	1
chr1	171612978	171613483	E081,E082,E088,E109,E120,E121,E126	7
chr1	171613603	171613855	E081	1
chr1	171613945	171615642	E003,E004,E005,E006,E007,E008,E017,E021,E022,E028,E029,E032,E033,E034,E046,E050,E051,E055,E056,E057,E059,E080,E081,E082,E083,E084,E085,E086,E088,E089,E090,E091,E092,E093,E094,E097,E098,E100,E109,E114,E116,E117,E118,E119,E120,E121,E122,E123,E124,E125,E126,E127,E128	53
chr1	171615853	171616275	E089,E090,E091,E098,E126	5
chr1	171617375	171617425	E022	1
chr1	171619262	171619525	E126	1
chr1	171620195	171620321	E126	1
chr1	171621607	171621750	E083,E100,E121	3
chr1	171622421	171622500	E083,E088	2
chr1	171622894	171622944	E090	1
chr1	171622981	171625254	E003,E004,E005,E006,E007,E008,E017,E021,E022,E029,E032,E033,E034,E046,E050,E051,E055,E056,E057,E059,E080,E083,E084,E086,E088,E089,E090,E091,E092,E093,E097,E098,E100,E109,E114,E116,E118,E119,E120,E121,E122,E123,E124,E125,E126,E128	46
chr1	171625502	171625702	E085,E109	2
chr1	171626205	171627181	E083,E084,E088,E089,E090,E109	6
chr1	171627503	171627554	E050	1
chr1	171628523	171628625	E109	1
chr1	171629404	171629621	E126	1
chr1	171630262	171630738	E003,E005,E021,E022,E028,E059,E088,E091,E114,E121	10
chr1	171631905	171631994	E126	1
chr1	171632103	171632153	E090	1
chr1	171632190	171632980	E082,E089,E090,E098,E100,E126	6
chr1	171633061	171633262	E004,E055,E056,E089,E090,E100,E120,E121,E126	9
chr1	171633325	171633375	E121	1
chr1	171633424	171633623	E050,E051,E083,E088,E121	5
chr1	171634121	171634433	E004,E028,E055,E056,E057,E083,E120,E121,E126	9
chr1	171634567	171634641	E004	1
chr1	171635630	171635828	E082,E083	2
chr1	171637048	171637102	E126	1
chr1	171643315	171643450	E089,E090	2
chr1	171643480	171644053	E059,E083,E088,E089,E090,E126	6
chr1	171644227	171644457	E090,E126	2
chr1	171644697	171644841	E059,E090	2
chr1	171649182	171649359	E120,E121	2
chr1	171649568	171649721	E028,E057	2
chr1	171651413	171651615	E081,E082	2
chr1	171653000	171653366	E050,E051,E109,E123	4
chr1	171653668	171653719	E080	1
chr1	171654820	171654980	E059	1
chr1	171657112	171657273	E055,E056,E120,E121,E126	5
chr1	171657734	171657791	E056	1
chr1	171665231	171665281	E021	1
chr1	171668761	171669010	E007,E017,E086,E120,E121	5
chr1	171669877	171669934	E081	1
chr1	171674461	171674546	E080,E128	2
chr1	171674821	171674920	E097	1
chr1	171675542	171675603	E097	1
chr1	171684955	171685498	E006,E021,E050,E051,E055,E056,E057,E080,E081,E083,E086,E088,E089,E090,E091,E097,E098,E100,E109,E114,E116,E117,E121,E122,E126	25
chr1	171685846	171686050	E050,E055,E056,E080,E094,E100,E109,E119,E120,E122,E125,E126,E127,E128	14
chr1	171686236	171686750	E017,E050,E051,E055,E056,E080,E083,E100,E120,E121,E122,E123,E125,E126,E128	15
chr1	171686819	171686909	E100	1
chr1	171687472	171687680	E017,E055,E056,E100,E120,E121,E126,E127,E128	9
chr1	171688327	171688377	E088	1
chr1	171692350	171692435	E059	1
chr1	171692495	171692626	E004,E021,E050,E051,E080,E090	6
chr1	171699303	171699458	E122,E126	2
chr1	171703118	171703183	E017,E021,E029,E034,E051,E083,E086,E092,E094,E097,E098,E100,E109	13
chr1	171704842	171704896	E127	1
chr1	171705437	171705652	E029,E124	2
chr1	171706270	171706361	E029	1
chr1	171708144	171708421	E055,E056,E126	3
chr1	171708755	171708835	E057	1
chr1	171708884	171709082	E006,E017,E029,E050,E055,E056,E059,E122,E125,E126,E128	11
chr1	171709309	171709452	E059	1
chr1	171709502	171709934	E006,E017,E032,E055,E056,E059,E122,E125,E126,E127,E128	11
chr1	171709941	171710051	E122	1
chr1	171710182	171712994	E003,E004,E005,E006,E007,E008,E017,E021,E022,E028,E029,E032,E033,E034,E046,E050,E051,E055,E056,E057,E059,E080,E081,E082,E083,E084,E085,E086,E088,E089,E090,E091,E092,E093,E094,E097,E098,E100,E109,E114,E116,E117,E118,E119,E120,E121,E122,E123,E124,E125,E126,E127,E128	53
chr1	171713011	171713148	E123	1
chr1	171713331	171713582	E022,E083,E092,E123	4
chr1	171713925	171714038	E124	1
chr1	171714122	171714557	E029,E046,E100,E124	4
chr1	171714829	171714942	E029	1
chr1	171717827	171718068	E028,E029,E055,E057,E119	5
chr1	171720151	171720248	E124	1
chr1	171720529	171720675	E017,E029,E055	3
chr1	171721201	171721368	E126	1
chr1	171722738	171724392	E003,E006,E008,E017,E021,E022,E028,E055,E056,E057,E059,E080,E083,E100,E114,E119,E120,E121,E123,E125,E126,E127,E128	23
chr1	171725541	171725605	E126	1
chr1	171725872	171726132	E123	1
chr1	171726381	171726436	E007	1
chr1	171727159	171727553	E028,E057,E083,E119,E123,E127	6
chr1	171727576	171727752	E123	1
chr1	171727789	171727872	E123	1
chr1	171729245	171729442	E034,E123	2
chr1	171730090	171730674	E059,E123	2
chr1	171730780	171730865	E123	1
chr1	171731235	171731999	E021,E123	2
chr1	171732746	171732826	E123	1
chr1	171735928	171735992	E124	1
chr1	171736168	171736248	E006	1
chr1	171736472	171736678	E006,E122	2
chr1	171736880	171736940	E122	1
chr1	171737680	171738051	E097,E122,E126	3
chr1	171738409	171738636	E021,E050,E051,E055,E081,E082,E123,E124,E126	9
chr1	171738942	171739328	E059,E091	2
chr1	171739374	171739428	E091	1
chr1	171740688	171740773	E093	1
chr1	171744610	171744923	E126	1
chr1	171745026	171745214	E059	1
chr1	171746395	171746450	E121	1
chr1	171746591	171746877	E123	1
chr1	171748739	171748829	E021,E022	2
chr1	171749156	171751451	E003,E004,E005,E006,E007,E008,E017,E021,E022,E028,E029,E032,E033,E034,E046,E050,E051,E055,E056,E057,E059,E080,E081,E082,E083,E084,E085,E086,E088,E089,E090,E091,E092,E093,E094,E097,E098,E100,E109,E114,E116,E117,E118,E119,E120,E121,E122,E123,E124,E125,E126,E127,E128	53
chr1	171751459	171751636	E029,E100	2
chr1	171751773	171751957	E032,E092,E100,E116	4
chr1	171752030	171752098	E032	1
chr1	171752105	171752155	E046	1
chr1	171752255	171752333	E100	1
chr1	171752419	171752478	E034	1
chr1	171753007	171753064	E100	1
chr1	171754018	171754212	E033,E051,E116	3
chr1	171754216	171754313	E116	1
chr1	171754766	171754820	E056	1
chr1	171754947	171755200	E100	1
chr1	171755239	171755544	E059,E100	2
chr1	171755606	171755720	E123	1
chr1	171756170	171756306	E056	1
chr1	171757109	171757182	E100	1
chr1	171757297	171757532	E028,E057,E127	3
chr1	171757894	171758424	E017,E028,E055,E056,E057,E080,E089,E094,E098,E100,E119,E120,E121,E125,E126,E127,E128	17
chr1	171760708	171760758	E080	1
chr1	171762204	171762347	E123	1
chr1	171762526	171762646	E056	1
chr1	171762891	171763137	E017,E055,E056,E100,E123,E126	6
chr1	171763156	171763717	E006,E017,E028,E029,E034,E046,E050,E051,E055,E056,E057,E059,E093,E100,E116,E119,E120,E121,E122,E123,E125,E126,E127,E128	24
chr1	171763747	171763837	E100	1
chr1	171764577	171764631	E100	1
chr1	171765860	171766045	E080	1
chr1	171766143	171766232	E080	1
chr1	171766394	171766448	E126	1
chr1	171766518	171766750	E126	1
chr1	171767269	171767758	E022,E055,E056,E080,E100,E126	6
chr1	171767805	171767849	E080	1
chr1	171767966	171768815	E017,E055,E056,E080,E083,E088,E089,E090,E092,E094,E100,E122,E123,E126	14
chr1	171769270	171769343	E126	1
chr1	171769416	171769754	E003,E004,E021,E022,E050,E051,E055,E056,E100,E114,E117,E123,E126	13
chr1	171770006	171771050	E003,E004,E005,E006,E007,E008,E017,E021,E022,E028,E029,E032,E033,E034,E046,E050,E051,E055,E056,E057,E059,E080,E081,E082,E083,E084,E085,E086,E088,E089,E090,E091,E092,E093,E094,E097,E098,E100,E109,E114,E116,E117,E118,E119,E121,E122,E123,E124,E125,E126,E127,E128	52
chr1	171771461	171771745	E003,E004,E008,E021,E022,E055,E059,E080,E081,E082,E092,E114,E121,E126	14
chr1	171772053	171772550	E017,E050,E051,E055,E056,E088,E089,E090,E126	9
chr1	171774466	171774527	E046	1
chr1	171774531	171775316	E004,E029,E033,E046,E050,E051,E080,E092,E097,E109,E116,E121,E124,E126	14
chr1	171776831	171776982	E050	1
chr1	171777019	171777073	E033	1
chr1	171777395	171777479	E119	1
chr1	171777538	171777672	E021,E057,E120,E121,E126	5
chr1	171779000	171779415	E028,E057,E091,E119,E127	5
chr1	171780467	171780547	E123	1
chr1	171781589	171781786	E080	1
chr1	171783002	171783078	E080	1
chr1	171783798	171784230	E017,E055,E056,E082,E120,E121,E125,E126,E128	9
chr1	171785337	171785396	E022	1
chr1	171786267	171786465	E080,E126	2
chr1	171786507	171787449	E003,E004,E005,E006,E007,E008,E017,E021,E022,E028,E029,E050,E055,E056,E057,E059,E080,E091,E094,E100,E114,E117,E118,E119,E120,E121,E122,E123,E124,E125,E126,E127,E128	33
chr1	171789241	171789305	E126	1
chr1	171790398	171790458	E125	1
chr1	171790516	171790607	E128	1
chr1	171796439	171796489	E093	1
chr1	171797357	171797417	E004	1
chr1	171797989	171798181	E029,E033,E050,E051	4
chr1	171798744	171798810	E021,E114	2
chr1	171800988	171801068	E123	1
chr1	171802111	171802155	E080	1
chr1	171802291	171803076	E056,E057,E059,E090,E120,E121,E126	7
chr1	171804088	171804205	E082	1
chr1	171804221	171804271	E021	1
chr1	171806841	171806901	E004	1
chr1	171809652	171809721	E046	1
chr1	171809811	171811095	E003,E004,E005,E006,E007,E008,E017,E021,E022,E028,E029,E032,E033,E034,E046,E050,E051,E055,E056,E057,E059,E080,E081,E082,E083,E084,E085,E086,E088,E089,E090,E091,E092,E093,E094,E097,E098,E100,E109,E114,E116,E117,E119,E120,E121,E122,E123,E124,E125,E126,E127,E128	52
chr1	171811123	171812019	E003,E004,E005,E006,E007,E008,E021,E022,E028,E032,E034,E046,E050,E051,E055,E056,E057,E059,E080,E081,E082,E083,E086,E088,E090,E092,E093,E100,E126	29
chr1	171812126	171812180	E055	1
chr1	171812207	171812260	E082	1
chr1	171812479	171812528	E034	1
chr1	171813451	171813971	E028,E057,E059,E082,E127	5
chr1	171815781	171816008	E081,E082	2
chr1	171816522	171816582	E080	1
chr1	171817129	171817542	E080	1
chr1	171818338	171818520	E029,E126	2
chr1	171818839	171818895	E088	1
chr1	171818965	171819015	E088	1
chr1	171819927	171820088	E004,E050,E084	3
chr1	171820154	171820204	E084	1
chr1	171820255	171820358	E084,E114	2
chr1	171821463	171821907	E017,E028,E055,E056,E057,E059,E081,E082,E120,E121,E123,E125,E126,E127,E128	15
chr1	171824462	171824886	E050,E051,E126	3
chr1	171827803	171828244	E120,E125,E126	3
chr1	171828287	171828331	E080	1
chr1	171829884	171830172	E028,E057,E091,E127	4
chr1	171832816	171832935	E127	1
chr1	171833275	171833425	E034,E080	2
chr1	171833611	171833711	E081	1
chr1	171834374	171834524	E057	1
chr1	171836259	171836313	E080	1
chr1	171837294	171837864	E028,E050,E051,E055,E080,E081,E082,E083,E086,E088,E091,E092,E097,E120,E121,E122,E125,E128	18
chr1	171838345	171838582	E028,E055,E080,E081,E082,E086,E090,E122	8
chr1	171841105	171841318	E004,E021,E022	3
chr1	171841355	171841504	E004	1
chr1	171841585	171841838	E004,E021,E022	3
chr1	171843006	171843053	E080	1
chr1	171846695	171847247	E004,E028,E050,E057,E059,E080,E084,E085,E109,E116,E119,E120,E121,E125,E126,E127,E128	17
chr1	171848829	171849005	E120,E121	2
chr1	171849163	171849314	E081,E082	2
chr1	171850668	171850941	E080,E082,E084,E085,E109	5
chr1	171853010	171853400	E093,E126	2
chr1	171853662	171854113	E022,E028,E057,E093,E119,E123,E127	7
chr1	171858603	171858657	E082	1
chr1	171859051	171859693	E081,E082	2
chr1	171866044	171866838	E080,E081,E082	3
chr1	171867455	171867499	E080	1
chr1	171867912	171868674	E003,E004,E005,E007,E008,E017,E021,E022,E028,E051,E055,E056,E057,E059,E080,E081,E082,E088,E091,E092,E119,E125,E126,E127,E128	25
chr1	171869106	171869163	E082	1
chr1	171869175	171869276	E080	1
chr1	171870319	171870702	E007,E028,E057,E080,E120,E121,E125,E126,E127,E128	10
chr1	171871465	171872212	E021,E028,E034,E050,E057,E080,E088,E119,E127	9
chr1	171874106	171874161	E088	1
chr1	171874372	171874450	E050,E051	2
chr1	171874638	171874704	E021	1
chr1	171876743	171876793	E022	1
chr1	171878277	171878355	E022,E080	2
chr1	171878487	171878540	E021,E022	2
chr1	171878642	171879717	E003,E007,E008,E021,E022,E059,E081,E120,E121,E128	10
chr1	171879914	171880365	E008,E021,E022,E028,E057,E059,E120,E121,E127	9
chr1	171880732	171881117	E003,E004,E007,E008,E021,E022,E028,E050,E080,E088,E114,E120,E121	13
chr1	171881672	171882258	E081,E082,E084,E085,E088,E090,E098,E109,E114	9
chr1	171882407	171882461	E114	1
chr1	171882512	171882908	E028,E029,E050,E051,E055,E056,E057,E059,E080,E081,E082,E084,E085,E086,E088,E089,E090,E092,E094,E097,E098,E109,E114,E117,E119,E120,E121,E122,E124,E126,E127	31
chr1	171883972	171884169	E127	1
chr1	171884302	171884574	E088	1
chr1	171884763	171884828	E088	1
chr1	171885066	171885193	E021,E126	2
chr1	171885644	171885836	E080,E114	2
chr1	171886612	171886765	E080,E120,E121	3
chr1	171887555	171887634	E126	1
chr1	171888020	171888074	E127	1
chr1	171889166	171889706	E029,E055,E056,E081,E082,E088,E109,E120,E126	9
chr1	171890923	171890990	E007	1
chr1	171892241	171892434	E028,E046,E050,E051,E120,E121	6
chr1	171898120	171898215	E022	1
chr1	171898221	171898346	E021	1
chr1	171898446	171898531	E003,E114	2
chr1	171899841	171899942	E003,E021	2
chr1	171901579	171901629	E021	1
chr1	171902426	171902727	E094,E109	2
chr1	171904787	171904900	E114,E126	2
chr1	171904967	171905116	E086,E117,E123	3
chr1	171905919	171906252	E080,E122	2
chr1	171906490	171906565	E080	1
chr1	171906635	171906695	E080	1
chr1	171906739	171906854	E080	1
chr1	171906991	171907035	E080	1
chr1	171907303	171907353	E021	1
chr1	171907412	171907456	E080	1
chr1	171907509	171907572	E081	1
chr1	171909004	171909244	E003,E004,E007,E008,E021,E022	6
chr1	171909498	171909550	E085	1
chr1	171909618	171909865	E059,E081,E084,E085,E086,E088,E119,E120,E121,E126	10
chr1	171911379	171911531	E081,E082	2
chr1	171912406	171912456	E021	1
chr1	171912510	171912560	E022	1
chr1	171912626	171912676	E021	1
chr1	171913161	171913472	E059	1
chr1	171913523	171913567	E080	1
chr1	171915820	171916069	E081,E082	2
chr1	171916149	171916247	E021	1
chr1	171917673	171918092	E004,E006,E021,E022,E028,E050,E051,E055,E056,E120,E122,E125,E126,E128	14
chr1	171919206	171919628	E081,E082	2
chr1	171921175	171921380	E004,E021,E022	3
chr1	171921572	171921689	E022	1
chr1	171923118	171923251	E022,E086	2
chr1	171923302	171923398	E086	1
chr1	171923419	171923556	E082	1
chr1	171923578	171923618	E086	1
chr1	171923693	171923806	E080,E082,E086	3
chr1	171928598	171928681	E081,E082	2
chr1	171929274	171929556	E005,E080	2
chr1	171931130	171931245	E050,E116	2
chr1	171932043	171932152	E090	1
chr1	171932423	171932483	E004	1
chr1	171933026	171933197	E003,E004,E005,E008,E021,E022	6
chr1	171933299	171933628	E004	1
chr1	171935030	171935217	E017,E021,E055,E056,E057,E120,E121,E126	8
chr1	171935691	171935741	E022	1
chr1	171935770	171935897	E008,E021,E080	3
chr1	171935951	171936521	E003,E021,E022,E080,E084,E085,E086,E097,E117,E122	10
chr1	171937530	171937732	E080	1
chr1	171938527	171938694	E080	1
chr1	171938746	171939062	E080	1
chr1	171939069	171939286	E050,E051,E059	3
chr1	171940711	171940784	E126	1
chr1	171941428	171941483	E081	1
chr1	171941527	171941731	E021,E088	2
chr1	171945376	171945492	E126	1
chr1	171946325	171946473	E080	1
chr1	171947477	171947546	E022	1
chr1	171948791	171948877	E080	1
chr1	171949003	171949063	E003	1
chr1	171950577	171950727	E080,E081,E082,E089,E090	5
chr1	171951998	171952038	E034	1
chr1	171952787	171953108	E003,E006,E017,E022,E028,E050,E051,E055,E056,E059,E080,E081,E082,E085,E088,E090,E091,E092,E093,E114,E120,E121,E122,E126,E128	25
chr1	171953516	171953723	E021,E055,E056,E080,E081,E097,E100,E109,E126	9
chr1	171953942	171954413	E003,E004,E006,E008,E017,E021,E022,E029,E032,E033,E034,E046,E050,E051,E055,E056,E059,E080,E081,E082,E083,E086,E088,E089,E090,E092,E093,E098,E100,E109,E114,E117,E119,E120,E121,E122,E123,E126,E127,E128	40
chr1	171954759	171954809	E084	1
chr1	171954870	171955101	E003,E004,E006,E021,E022,E050,E051,E055,E056,E059,E080,E083,E084,E109,E114,E117,E120,E121,E123,E126	20
chr1	171957501	171958311	E081,E082,E127	3
chr1	171958811	171958973	E080	1
chr1	171959695	171959786	E059	1
chr1	171960061	171960267	E007,E056,E126	3
chr1	171960863	171960923	E005	1
chr1	171963931	171964214	E004,E022,E080	3
chr1	171964784	171964880	E080	1
chr1	171965612	171965658	E080	1
chr1	171967209	171967490	E089,E126	2
chr1	171967872	171968243	E005,E017,E028,E055,E056,E057,E059,E120,E125,E126,E127,E128	12
chr1	171968697	171969426	E004,E005,E017,E028,E055,E056,E057,E100,E119,E120,E121,E125,E126,E127,E128	15
chr1	171969626	171969773	E080	1
chr1	171969825	171969991	E080	1
chr1	171971918	171972346	E003,E004,E006,E007,E017,E021,E022,E028,E032,E033,E034,E046,E050,E051,E055,E056,E057,E059,E080,E081,E082,E083,E085,E086,E088,E089,E090,E091,E092,E093,E094,E097,E098,E100,E109,E114,E116,E117,E119,E120,E121,E122,E123,E125,E126,E127,E128	47
chr1	171972618	171972786	E088,E089	2
chr1	171972987	171973192	E055,E056,E088,E120,E121,E128	6
chr1	171973402	171974125	E028,E050,E055,E056,E059,E081,E082,E088,E126,E128	10
chr1	171974730	171974800	E118	1
chr1	171974945	171975471	E006,E017,E028,E055,E056,E057,E084,E085,E086,E091,E092,E098,E114,E118,E119,E120,E121,E125,E127,E128	20
chr1	171975864	171975995	E084	1
chr1	171977051	171977114	E034	1
chr1	171979654	171979752	E050,E051	2
chr1	171993473	171994412	E003,E006,E007,E021,E022,E028,E057,E088,E116,E119,E127	11
chr1	171995610	171995670	E003	1
chr1	171995684	171995734	E017	1
chr1	172004386	172004446	E003	1
chr1	172009168	172009264	E057,E128	2
chr1	172009624	172010084	E005,E017,E028,E055,E056,E057,E059,E114,E117,E119,E120,E121,E122,E125,E127,E128	16
chr1	172010397	172010511	E022,E117,E128	3
chr1	172010627	172010691	E088,E092	2
chr1	172010742	172011474	E003,E006,E017,E022,E055,E056,E080,E084,E085,E086,E088,E089,E090,E091,E092,E097,E098,E114,E119,E120,E122,E125,E126,E128	24
chr1	172011541	172011620	E089	1
chr1	172011624	172011734	E089,E090	2
chr1	172012804	172012858	E033	1
chr1	172012894	172012938	E080	1
chr1	172013478	172013573	E089,E090	2
chr1	172016508	172016562	E033	1
chr1	172019823	172020192	E081,E082,E088	3
chr1	172022515	172022597	E055,E056,E088,E089,E097,E126	6
chr1	172022670	172022720	E088	1
chr1	172023161	172023263	E117	1
chr1	172023368	172023696	E006,E055,E080,E089,E090,E097,E117,E120,E122	9
chr1	172024327	172024500	E080,E117	2
chr1	172025259	172025309	E021	1
chr1	172034165	172034249	E080	1
chr1	172037941	172038075	E089,E090	2
chr1	172038278	172039503	E055,E056,E059,E083,E084,E086,E088,E089,E090,E097,E100,E120,E121,E126,E128	15
chr1	172040403	172041764	E028,E057,E080,E081,E083,E084,E086,E088,E089,E090,E092,E093,E097	13
chr1	172049534	172049584	E051	1
chr1	172049595	172049693	E007,E082	2
chr1	172051240	172051325	E088	1
chr1	172052158	172052320	E007,E057	2
chr1	172052336	172052386	E090	1
chr1	172052493	172052605	E128	1
chr1	172053453	172053529	E090	1
chr1	172053585	172053690	E090	1
chr1	172053772	172054077	E081,E088,E089,E090,E092	5
chr1	172054140	172054863	E007,E083,E089,E090,E092,E097,E120	7
chr1	172055017	172055067	E090	1
chr1	172055375	172055565	E097,E098,E100	3
chr1	172057455	172057803	E088,E092,E097	3
chr1	172058117	172058244	E088	1
chr1	172058895	172058966	E088	1
chr1	172059047	172059748	E003,E004,E006,E007,E008,E017,E021,E022,E028,E032,E033,E034,E046,E050,E051,E055,E056,E057,E059,E080,E083,E084,E085,E086,E088,E089,E090,E091,E092,E093,E094,E097,E098,E100,E109,E114,E116,E117,E119,E120,E122,E125,E126,E128	44
chr1	172060444	172060599	E116	1
chr1	172060701	172060821	E005	1
chr1	172061972	172062042	E022	1
chr1	172062263	172062982	E004,E021,E055,E056,E059,E080,E086,E097,E120,E125,E128	11
chr1	172063605	172063676	E120	1
chr1	172064348	172064425	E090	1
chr1	172064461	172064517	E088	1
chr1	172064703	172064887	E055,E090,E126	3
chr1	172065791	172065879	E006	1
chr1	172066703	172066798	E128	1
chr1	172069008	172069094	E080	1
chr1	172069105	172069184	E088,E122	2
chr1	172071632	172071698	E081	1
chr1	172072340	172072390	E007	1
chr1	172074505	172074636	E122	1
chr1	172076425	172077046	E017,E055,E056,E081,E082,E086,E088,E089,E090,E092,E119,E120,E121,E126	14
chr1	172077715	172077974	E055,E056,E057,E059,E089,E090,E097,E120,E121,E122,E126,E128	12
chr1	172077975	172078068	E089,E090	2
chr1	172078389	172078926	E050,E051,E055,E056,E080,E083,E086,E088,E089,E090,E092,E122,E126	13
chr1	172078968	172079045	E090	1
chr1	172079061	172079188	E090,E097,E122	3
chr1	172079252	172079302	E090	1
chr1	172081522	172081744	E080	1
chr1	172081831	172082013	E017,E050,E051,E055,E056,E120,E126	7
chr1	172082475	172082538	E086,E090	2
chr1	172084636	172084951	E003,E021,E022,E055,E059,E088,E090,E128	8
chr1	172085585	172085641	E082	1
chr1	172086488	172086577	E116	1
chr1	172086863	172087326	E028,E033,E034,E046,E057,E092,E093,E109,E116,E125,E128	11
chr1	172087383	172087433	E046	1
chr1	172087753	172088117	E116	1
chr1	172088883	172088927	E080	1
chr1	172089455	172089674	E081,E082,E116	3
chr1	172089700	172089769	E088	1
chr1	172089837	172090031	E080	1
chr1	172090141	172090420	E080,E086,E097	3
chr1	172090698	172090783	E097,E114	2
chr1	172091567	172091754	E057,E127	2
chr1	172094041	172094092	E080	1
chr1	172094181	172094225	E080	1
chr1	172094289	172094475	E080	1
chr1	172094524	172094942	E080,E097	2
chr1	172095297	172095509	E005,E080,E122	3
chr1	172102059	172102319	E032,E120,E121	3
chr1	172103082	172103168	E007	1
chr1	172103190	172103824	E006,E017,E028,E055,E056,E057,E080,E116,E119,E120,E125,E127,E128	13
chr1	172104182	172104262	E008	1
chr1	172104292	172104519	E003,E004,E006,E007,E008,E021,E022,E032,E033,E034,E046,E050,E051,E055,E080,E088,E089,E091,E093,E097,E109,E114,E116,E117,E121,E122,E126,E127	28
chr1	172104520	172104578	E090	1
chr1	172104700	172104887	E090,E097	2
chr1	172104919	172105062	E090	1
chr1	172105065	172107644	E006,E017,E032,E055,E056,E080,E083,E086,E088,E089,E090,E093,E094,E097,E117,E119,E120,E121,E122,E125,E126,E128	22
chr1	172107698	172112056	E005,E006,E017,E021,E028,E055,E056,E057,E059,E080,E083,E084,E086,E088,E089,E090,E092,E097,E119,E120,E121,E122,E125,E126,E127,E128	26
chr1	172112099	172116167	E005,E006,E007,E008,E017,E022,E028,E050,E051,E055,E056,E057,E059,E080,E083,E084,E085,E086,E088,E089,E090,E091,E092,E093,E094,E097,E098,E100,E109,E119,E120,E121,E122,E125,E126,E127,E128	37
chr1	172116216	172116256	E086	1
chr1	172116390	172116472	E090,E126	2
chr1	172116685	172117071	E028,E057,E089,E090,E097,E119,E126,E127,E128	9
chr1	172117455	172117565	E017,E056,E127	3
chr1	172117600	172118320	E004,E080,E083,E086,E088,E089,E090,E097,E122,E126	10
chr1	172118344	172118938	E017,E055,E056,E086,E088,E089,E090,E121,E126	9
chr1	172119249	172119299	E088	1
chr1	172119787	172119954	E089,E090,E097,E126	4
chr1	172122048	172122126	E088	1
chr1	172122379	172122527	E055,E056,E088,E089,E090,E092	6
chr1	172123435	172124193	E006,E017,E028,E032,E033,E050,E051,E055,E056,E057,E059,E080,E081,E082,E083,E084,E086,E088,E089,E090,E091,E092,E093,E097,E100,E114,E116,E117,E119,E120,E121,E122,E125,E126,E127,E128	36
chr1	172124199	172124391	E089,E119	2
chr1	172124476	172124556	E119	1
chr1	172124824	172124911	E090	1
chr1	172125023	172125170	E017,E056,E083,E088,E126	5
chr1	172125670	172125710	E086	1
chr1	172128106	172128168	E088	1
chr1	172128487	172128557	E086,E089	2
chr1	172128581	172128678	E090	1
chr1	172128685	172128834	E055,E056,E083,E086,E088,E089,E090,E097	8
chr1	172129263	172129337	E092	1
chr1	172129973	172130033	E006	1
chr1	172130855	172130966	E090	1
chr1	172131061	172131760	E006,E050,E051,E080,E083,E086,E088,E089,E090,E092,E109,E117	12
chr1	172131925	172132217	E006,E089,E090	3
chr1	172132252	172132457	E006,E083,E089,E121	4
chr1	172132678	172133328	E005,E006,E017,E033,E051,E055,E056,E057,E083,E088,E089,E090,E091,E092,E098,E114,E120,E121,E125,E128	20
chr1	172133347	172133516	E005,E083	2
chr1	172133583	172133825	E080,E083	2
chr1	172133887	172133950	E083	1
chr1	172133990	172134227	E005,E080,E083,E092	4
chr1	172134692	172134785	E092,E094	2
chr1	172136765	172137957	E005,E006,E017,E028,E050,E051,E055,E056,E057,E059,E080,E081,E082,E083,E084,E085,E086,E088,E089,E090,E092,E094,E098,E109,E119,E120,E121,E125,E126,E127,E128	31
chr1	172138032	172138099	E090	1
chr1	172138332	172138382	E051	1
chr1	172138514	172138651	E059	1
chr1	172139018	172139168	E088	1
chr1	172139217	172139267	E088	1
chr1	172139454	172139537	E083	1
chr1	172141315	172142089	E017,E125,E128	3
chr1	172145435	172145648	E125,E128	2
chr1	172145668	172145761	E005	1
chr1	172145932	172145976	E097	1
chr1	172147072	172147319	E005,E084,E088,E091,E092,E094,E098	7
chr1	172147738	172147813	E083	1
chr1	172147950	172148426	E084,E085,E088,E091,E094,E109	6
chr1	172149116	172149577	E034,E046,E081,E082,E083,E089,E090,E092,E094,E097,E109,E116	12
chr1	172149617	172151509	E006,E017,E028,E032,E033,E034,E046,E050,E051,E055,E056,E057,E059,E080,E083,E084,E085,E086,E088,E089,E090,E091,E092,E093,E094,E097,E098,E100,E109,E116,E117,E120,E121,E122,E124,E125,E126,E127,E128	39
chr1	172151623	172151889	E089,E090,E116	3
chr1	172152196	172152258	E089,E097	2
chr1	172152263	172152329	E032	1
chr1	172152833	172152873	E086	1
chr1	172153224	172153310	E089	1
chr1	172153479	172153560	E089,E090	2
chr1	172153622	172155550	E003,E017,E021,E022,E032,E033,E046,E050,E055,E056,E057,E080,E083,E086,E088,E089,E090,E092,E093,E116,E124,E125,E128	23
chr1	172155641	172155736	E032,E090	2
chr1	172155891	172156191	E032,E033	2
chr1	172156245	172156305	E006	1
chr1	172159019	172159069	E021	1
chr1	172161047	172161130	E125,E128	2
chr1	172166079	172166129	E021	1
chr1	172166905	172167015	E081,E082	2
chr1	172170257	172170329	E121	1
chr1	172170862	172171051	E083	1
chr1	172172010	172172161	E006	1
chr1	172172203	172172780	E003,E004,E006,E017,E021,E022,E055,E056,E059,E083,E086,E088,E091,E109,E125,E128	16
chr1	172175510	172175581	E050	1
chr1	172176112	172176302	E005,E057	2
chr1	172179333	172179410	E090	1
chr1	172179475	172179577	E089	1
chr1	172179585	172181150	E083,E088,E089,E090,E092	5
chr1	172181210	172181348	E090	1
chr1	172181389	172181565	E080,E089,E090	3
chr1	172181620	172181679	E090	1
chr1	172181705	172181788	E050	1
chr1	172182088	172182517	E089,E090	2
chr1	172182998	172183057	E090	1
chr1	172184199	172184444	E089,E090	2
chr1	172185685	172185734	E080	1
chr1	172185831	172185897	E080	1
chr1	172188216	172188260	E080	1
chr1	172188390	172188482	E080	1
chr1	172189131	172189513	E050,E080,E088,E091,E120	5
chr1	172189556	172189974	E050,E051,E088,E120	4
chr1	172191125	172191169	E080	1
chr1	172191471	172191521	E084	1
chr1	172191876	172191926	E114	1
chr1	172193673	172193782	E050,E086	2
chr1	172194053	172194111	E032	1
chr1	172194137	172194247	E032,E050,E051	3
chr1	172195658	172195698	E086	1
chr1	172196886	172196977	E089,E090	2
chr1	172197755	172197805	E090	1
chr1	172197970	172198055	E090	1
chr1	172198149	172198271	E086,E088,E090	3
chr1	172198282	172198397	E090	1
chr1	172199005	172199086	E086,E090	2
chr1	172199181	172199393	E086,E088,E089,E090	4
chr1	172206452	172206616	E080,E090,E097	3
chr1	172208207	172208358	E081,E090,E092	3
chr1	172208455	172208523	E090	1
chr1	172208665	172208810	E083,E089,E090	3
chr1	172208966	172209863	E007,E081,E082,E083,E084,E086,E088,E089,E090,E092,E097	11
chr1	172209970	172210126	E088,E089,E090,E123	4
chr1	172210736	172210780	E086	1
chr1	172210862	172210987	E057,E098	2
chr1	172211512	172211596	E123	1
chr1	172211693	172211733	E034	1
chr1	172214183	172214227	E080	1
chr1	172215013	172215116	E057	1
chr1	172215783	172216117	E056,E120,E121,E125,E126,E128	6
chr1	172216156	172216413	E100,E120,E121,E125,E126,E128	6
chr1	172218639	172218689	E090	1
chr1	172218780	172218833	E090	1
chr1	172220505	172220919	E089,E090,E097	3
chr1	172220984	172221084	E089	1
chr1	172221413	172221473	E090	1
chr1	172221505	172221806	E005,E089,E090,E120,E121,E126	6
chr1	172222148	172222447	E089,E090,E126	3
chr1	172222563	172222643	E057	1
chr1	172223113	172223167	E128	1
chr1	172223628	172224694	E004,E005,E006,E017,E022,E028,E050,E055,E056,E057,E059,E080,E098,E100,E114,E116,E117,E119,E120,E121,E122,E125,E126,E127,E128	25
chr1	172224842	172224950	E121,E125,E128	3
chr1	172226364	172226591	E059	1
chr1	172227031	172227094	E006	1
chr1	172228932	172229084	E125,E128	2
chr1	172234122	172234251	E092	1
chr1	172234531	172234588	E088	1
chr1	172234671	172234711	E086	1
chr1	172235738	172235931	E028,E125,E128	3
chr1	172237404	172238675	E055,E056,E080,E086,E088,E089,E090,E092,E094,E098,E100,E114,E118,E126	14
chr1	172238695	172239129	E006,E017,E021,E022,E028,E055,E056,E057,E080,E083,E088,E089,E090,E092,E094,E098,E114,E117,E118,E119,E120,E125,E126,E128	24
chr1	172239135	172239352	E006,E083,E092	3
chr1	172239355	172239431	E092	1
chr1	172239432	172239511	E083	1
chr1	172239704	172240345	E006,E017,E055,E056,E059,E083,E086,E088,E089,E090,E092,E097,E098,E116,E120,E125,E126,E128	18
chr1	172240602	172240716	E090,E126	2
chr1	172241242	172241292	E083	1
chr1	172242844	172243171	E055,E056,E084,E088,E100,E116,E117,E119,E120,E126	10
chr1	172243175	172243225	E083	1
chr1	172243332	172243621	E083,E120,E126	3
chr1	172243916	172244109	E083	1
chr1	172244212	172244295	E082	1
chr1	172244634	172244912	E092,E094,E098,E109	4
chr1	172244964	172245071	E092	1
chr1	172245308	172245910	E084,E085,E092,E094,E098,E109	6
chr1	172245922	172246022	E084,E085,E109	3
chr1	172246438	172246737	E017,E055,E056,E120,E121,E125,E126,E128	8
chr1	172247184	172248171	E003,E005,E006,E008,E017,E021,E022,E028,E055,E056,E057,E059,E080,E083,E084,E085,E088,E097,E114,E117,E119,E120,E121,E125,E126,E127,E128	27
chr1	172248926	172249013	E126,E128	2
chr1	172249061	172249392	E006,E017,E021,E055,E056,E120,E121,E125,E128	9
chr1	172250476	172250642	E055,E056	2
chr1	172251542	172251648	E004	1
chr1	172251708	172252022	E004,E126	2
chr1	172252037	172252103	E005	1
chr1	172252986	172253030	E097	1
chr1	172253055	172253259	E056,E089,E090,E097,E126	5
chr1	172253354	172253444	E097	1
chr1	172254123	172254275	E082	1
chr1	172255307	172256876	E005,E006,E017,E028,E050,E051,E055,E056,E057,E059,E080,E082,E083,E084,E088,E089,E090,E094,E097,E098,E100,E114,E117,E119,E120,E121,E122,E125,E126,E127,E128	31
chr1	172257480	172257639	E083	1
chr1	172257709	172258097	E056,E083,E089,E090,E120,E121	6
chr1	172260541	172260585	E080	1
chr1	172262115	172262284	E022,E088,E090,E126,E128	5
chr1	172262407	172263159	E006,E017,E088,E089,E090,E092,E097,E125,E128	9
chr1	172263282	172263373	E090	1
chr1	172263542	172263599	E090	1
chr1	172263659	172263709	E090	1
chr1	172265437	172265592	E082,E117	2
chr1	172266073	172266156	E022	1
chr1	172267320	172267644	E006,E056,E080,E088,E089,E090,E098,E109,E116,E120,E121,E126	12
chr1	172267750	172267831	E092	1
chr1	172268187	172268349	E083,E089,E121	3
chr1	172269158	172269278	E126	1
chr1	172271276	172271326	E051	1
chr1	172271364	172271484	E005,E022	2
chr1	172277223	172278062	E006,E017,E022,E086,E088,E089,E090,E091,E097,E120,E126	11
chr1	172279864	172279914	E088	1
chr1	172280032	172280140	E088	1
chr1	172284500	172284540	E086	1
chr1	172285553	172285603	E114	1
chr1	172289731	172292604	E003,E004,E006,E017,E022,E028,E055,E056,E057,E059,E080,E081,E082,E083,E084,E086,E088,E089,E090,E091,E092,E093,E094,E097,E098,E100,E114,E117,E119,E120,E121,E122,E125,E126,E127,E128	36
chr1	172292646	172295747	E005,E006,E017,E028,E055,E056,E057,E080,E084,E085,E086,E088,E089,E090,E091,E092,E109,E114,E117,E119,E120,E122,E125,E126,E127,E128	26
chr1	172296340	172296511	E080	1
chr1	172297636	172297680	E080	1
chr1	172298267	172298387	E081,E082	2
chr1	172299058	172299187	E021,E116	2
chr1	172300121	172300330	E059	1
chr1	172301980	172302042	E114	1
chr1	172304725	172304840	E126	1
chr1	172305352	172305417	E055	1
chr1	172305913	172305953	E086	1
chr1	172306190	172306278	E090	1
chr1	172306594	172306650	E090	1
chr1	172307344	172308027	E081,E086,E090,E093,E116,E126	6
chr1	172308495	172308679	E092,E116	2
chr1	172308991	172309298	E055,E056,E100,E116,E120,E126	6
chr1	172309453	172309675	E116	1
chr1	172309697	172310097	E029,E032,E033,E116	4
chr1	172310623	172310796	E116	1
chr1	172311029	172311155	E116	1
chr1	172311368	172311518	E116	1
chr1	172311560	172313483	E005,E006,E007,E017,E021,E022,E028,E032,E033,E034,E046,E050,E051,E055,E056,E057,E059,E080,E081,E083,E084,E086,E088,E089,E090,E092,E093,E097,E098,E100,E114,E116,E117,E119,E120,E121,E122,E124,E125,E126,E127,E128	42
chr1	172313522	172313951	E032,E046,E056,E089,E090,E097,E116,E126	8
chr1	172314024	172314111	E090	1
chr1	172314163	172314951	E089,E090,E097,E116,E126	5
chr1	172315088	172315169	E091,E123	2
chr1	172315578	172315639	E056	1
chr1	172315677	172315751	E055,E056	2
chr1	172316051	172316251	E116,E122	2
chr1	172319791	172319860	E090	1
chr1	172319899	172322087	E005,E006,E007,E017,E028,E034,E055,E056,E057,E059,E080,E083,E084,E086,E088,E089,E090,E091,E092,E094,E097,E098,E100,E109,E114,E116,E117,E119,E120,E121,E122,E125,E126,E127,E128	35
chr1	172322172	172322234	E086	1
chr1	172323033	172323113	E116	1
chr1	172323330	172323727	E059,E116,E120,E121	4
chr1	172323757	172324104	E004,E008,E083,E089,E090,E116,E120,E121	8
chr1	172324204	172324373	E032,E089,E090,E116	4
chr1	172324648	172324901	E090,E116	2
chr1	172324989	172325047	E090	1
chr1	172325159	172325342	E090,E116	2
chr1	172325671	172326296	E005,E006,E017,E028,E055,E056,E057,E059,E080,E081,E083,E084,E085,E086,E089,E090,E092,E094,E097,E109,E114,E116,E117,E119,E120,E121,E122,E123,E125,E126,E127,E128	32
chr1	172326374	172326650	E116	1
chr1	172326734	172329445	E003,E004,E005,E006,E007,E008,E017,E021,E022,E028,E032,E033,E034,E046,E050,E051,E055,E056,E057,E059,E080,E081,E082,E083,E084,E085,E086,E088,E089,E090,E091,E092,E093,E094,E097,E098,E100,E109,E114,E116,E117,E119,E120,E121,E122,E125,E126,E127,E128	49
chr1	172329607	172330630	E003,E004,E005,E006,E007,E008,E021,E022,E028,E032,E033,E057,E059,E081,E082,E083,E084,E085,E086,E088,E090,E092,E094,E114,E116,E117,E118,E125,E128	29
chr1	172330644	172330694	E085	1
chr1	172330885	172331061	E032,E116	2
chr1	172332047	172332217	E084,E085,E109	3
chr1	172332492	172332552	E122	1
chr1	172333205	172333259	E127	1
chr1	172343126	172343281	E006,E028,E050,E051,E055,E056,E097,E100,E119,E120,E121,E125,E126,E128	14
chr1	172344299	172344723	E004,E032,E033,E059,E082,E116	6
chr1	172345598	172345902	E032,E033,E093,E116,E124	5
chr1	172345973	172346062	E032	1
chr1	172346770	172346955	E034,E090,E126	3
chr1	172347009	172347105	E090	1
chr1	172347156	172347206	E090	1
chr1	172347251	172348083	E055,E059,E089,E090,E126	5
chr1	172349231	172349368	E034,E046	2
chr1	172349441	172350565	E004,E005,E006,E007,E032,E033,E034,E046,E050,E051,E056,E059,E083,E084,E086,E088,E089,E090,E092,E093,E109,E116,E122,E125	24
chr1	172350725	172351909	E005,E006,E017,E032,E034,E056,E059,E083,E084,E086,E088,E089,E090,E092,E093,E109,E116,E122,E126	19
chr1	172351961	172353307	E004,E005,E006,E017,E022,E055,E056,E057,E059,E083,E084,E085,E086,E088,E089,E090,E091,E092,E097,E120,E121,E122,E125,E126,E128	25
chr1	172353449	172353509	E090	1
chr1	172353560	172354256	E056,E089,E090,E122	4
chr1	172354294	172354375	E090	1
chr1	172354491	172354578	E090	1
chr1	172355460	172355637	E086	1
chr1	172355849	172356126	E006,E091,E118,E126	4
chr1	172358058	172358122	E090	1
chr1	172358180	172358230	E082	1
chr1	172359351	172361622	E003,E004,E005,E006,E007,E008,E021,E022,E032,E033,E055,E056,E057,E059,E080,E081,E082,E083,E086,E088,E089,E090,E091,E092,E093,E097,E098,E100,E109,E116,E118,E120,E121,E122,E126,E127	36
chr1	172361938	172361988	E089	1
chr1	172362126	172362413	E032,E033,E059,E116	4
chr1	172362442	172364264	E003,E005,E006,E022,E028,E029,E032,E033,E034,E046,E050,E051,E055,E056,E057,E059,E080,E083,E084,E085,E086,E088,E089,E090,E092,E093,E094,E097,E109,E114,E116,E117,E118,E120,E124,E125,E126,E127	38
chr1	172364666	172365215	E021,E022,E032,E033,E034,E081,E082,E083,E088	9
chr1	172365514	172365581	E032	1
chr1	172366332	172366850	E006,E017,E028,E055,E056,E057,E059,E080,E083,E089,E090,E092,E097,E114,E116,E119,E120,E121,E122,E125,E126,E127,E128	23
chr1	172366959	172367027	E083	1
chr1	172367220	172371356	E003,E004,E005,E006,E007,E008,E017,E021,E022,E028,E032,E033,E034,E046,E050,E051,E055,E056,E057,E059,E080,E081,E082,E083,E084,E085,E086,E088,E089,E090,E092,E093,E094,E097,E098,E100,E109,E114,E116,E117,E118,E119,E120,E121,E122,E123,E124,E125,E126,E127,E128	51
chr1	172371407	172371482	E090	1
chr1	172371754	172371829	E090	1
chr1	172371892	172371942	E090	1
chr1	172372106	172372301	E034,E080,E084,E088,E089,E125,E128	7
chr1	172372401	172372586	E046	1
chr1	172372800	172372992	E055,E056,E126	3
chr1	172373030	172373080	E089	1
chr1	172373267	172373360	E055,E056,E126	3
chr1	172373391	172373658	E055,E056,E090,E126	4
chr1	172375121	172375415	E028,E056,E057,E119,E127	5
chr1	172377062	172377142	E116	1
chr1	172378162	172378462	E017,E028,E055,E056,E057,E059,E089,E090,E100,E120,E121,E125,E126,E127,E128	15
chr1	172379110	172379171	E090	1
chr1	172379264	172379453	E126	1
chr1	172380038	172380096	E034	1
chr1	172380882	172381509	E028,E057,E127	3
chr1	172383452	172384010	E028,E055,E056,E057,E059,E091,E119,E120,E121,E125,E126,E127,E128	13
chr1	172384139	172384788	E028,E057,E127	3
chr1	172384984	172385024	E086	1
chr1	172385035	172385093	E088	1
chr1	172385547	172385654	E088	1
chr1	172385734	172385893	E086,E090	2
chr1	172386405	172387298	E003,E004,E005,E021,E022,E028,E057,E088,E091,E098,E117,E119,E127,E128	14
chr1	172388404	172388765	E057	1
chr1	172389653	172389703	E083	1
chr1	172390886	172390999	E004,E093	2
chr1	172391170	172391358	E022,E081,E083,E088,E089,E100,E120,E121,E125	9
chr1	172391391	172391448	E022	1
chr1	172392567	172392853	E028,E057,E091,E119,E127	5
chr1	172394035	172394093	E080	1
chr1	172394583	172394798	E121,E123,E126	3
chr1	172395418	172395527	E004	1
chr1	172396195	172396245	E046	1
chr1	172396415	172396888	E033,E034,E046,E080,E093,E109	6
chr1	172396954	172397018	E089	1
chr1	172398162	172399098	E003,E004,E005,E006,E007,E008,E017,E021,E022,E028,E029,E032,E033,E034,E046,E050,E051,E055,E056,E057,E059,E080,E081,E082,E083,E084,E085,E086,E088,E089,E090,E091,E092,E093,E094,E097,E098,E100,E109,E114,E116,E117,E118,E119,E120,E121,E122,E123,E124,E125,E126,E127,E128	53
chr1	172400340	172401396	E004,E005,E021,E022,E028,E033,E034,E050,E057,E059,E084,E085,E088,E091,E092,E093,E094,E098,E109,E119,E127	21
chr1	172401950	172402037	E034,E124	2
chr1	172408406	172408686	E005,E055,E056,E083,E090,E120,E121	7
chr1	172410213	172410539	E028,E050,E057,E098,E119	5
chr1	172410697	172410841	E123	1
chr1	172411574	172411919	E097,E123	2
chr1	172412225	172412362	E089,E117,E119	3
chr1	172412376	172413776	E003,E004,E005,E006,E007,E008,E017,E021,E022,E028,E029,E032,E033,E034,E046,E050,E051,E055,E056,E057,E059,E080,E081,E082,E083,E084,E085,E086,E088,E089,E090,E091,E092,E093,E094,E097,E098,E100,E109,E114,E116,E117,E118,E119,E120,E121,E122,E123,E124,E125,E126,E127,E128	53
chr1	172413926	172414032	E034,E122	2
chr1	172414129	172414169	E034	1
chr1	172415008	172415134	E005	1
chr1	172415778	172416005	E089,E090	2
chr1	172416379	172416550	E088	1
chr1	172416597	172416683	E028,E046	2
chr1	172416723	172417176	E028,E029,E050,E056,E057,E084,E085,E091,E117,E119,E124,E127	12
chr1	172417808	172417901	E007,E091	2
chr1	172417935	172420675	E003,E004,E005,E006,E007,E008,E017,E021,E022,E028,E029,E032,E033,E034,E046,E050,E051,E055,E056,E057,E059,E080,E083,E084,E085,E086,E088,E089,E090,E091,E092,E093,E094,E097,E098,E100,E109,E114,E116,E117,E118,E119,E120,E121,E122,E123,E124,E125,E126,E127,E128	51
chr1	172420714	172420791	E092,E098	2
chr1	172421024	172421078	E091	1
chr1	172421315	172421675	E005,E007,E080,E083,E085,E089	6
chr1	172421719	172422282	E005,E007,E056,E080,E083,E084,E085,E089,E090,E091,E100,E120,E121,E123,E128	15
chr1	172422384	172422952	E056,E059,E083,E089,E094,E098,E121	7
chr1	172424497	172424552	E084	1
chr1	172424607	172424936	E084,E085,E109	3
chr1	172425544	172426005	E050,E080,E123	3
chr1	172426676	172426932	E098,E121	2
chr1	172429217	172429649	E028,E057,E080,E091,E114,E119,E127	7
chr1	172429945	172430520	E005,E007,E021,E055,E056,E057,E059,E088,E114,E117,E122,E127,E128	13
chr1	172434635	172434763	E089,E098	2
chr1	172434846	172435073	E083,E089,E090,E094,E098,E120,E121	7
chr1	172435150	172435200	E083	1
chr1	172435466	172436971	E005,E028,E055,E057,E084,E085,E089,E091,E098,E109,E114,E117,E118,E119,E120,E121,E122,E125,E126,E127,E128	21
chr1	172437336	172437386	E121	1
chr1	172437451	172437753	E089,E090,E120,E121	4
chr1	172438947	172439157	E029,E046,E050,E085,E091,E118,E124	7
chr1	172439164	172439906	E084,E085,E091,E114,E118	5
chr1	172440610	172440689	E118	1
chr1	172441681	172441768	E098	1
chr1	172441797	172441851	E120	1
chr1	172441902	172442023	E124	1
chr1	172442505	172443341	E029,E046,E050,E059,E091,E094,E097,E098,E124	9
chr1	172443593	172443647	E097	1
chr1	172445166	172445909	E004,E005,E021,E022,E028,E057,E084,E085,E091,E092,E093,E094,E098,E114,E117,E119,E121,E125,E127,E128	20
chr1	172446461	172446762	E005,E057,E119	3
chr1	172446883	172447317	E005,E028,E057,E091,E119,E127	6
chr1	172447343	172448396	E004,E005,E028,E057,E091,E119,E125,E127,E128	9
chr1	172448836	172448891	E091	1
chr1	172449054	172449632	E003,E004,E005,E008,E081,E091,E093,E097	8
chr1	172449696	172449958	E005,E091,E093	3
chr1	172451302	172451365	E084	1
chr1	172452591	172453004	E088,E091,E114,E121,E125,E128	6
chr1	172453356	172453861	E004,E005,E022,E028,E057,E091,E119	7
chr1	172454562	172454638	E091	1
chr1	172454724	172455148	E005,E007,E081,E091	4
chr1	172456078	172456131	E091	1
chr1	172456195	172456444	E084,E123	2
chr1	172456741	172457037	E007,E034,E050,E051,E081,E122,E123	7
chr1	172457558	172457854	E084,E085,E109	3
chr1	172459034	172459114	E123	1
chr1	172459139	172459313	E117	1
chr1	172460434	172460484	E007	1
chr1	172460888	172460951	E084	1
chr1	172461710	172461850	E084	1
chr1	172463150	172463248	E084	1
chr1	172463315	172463476	E084	1
chr1	172464906	172465436	E005	1
chr1	172465579	172465663	E005	1
chr1	172465715	172465778	E005	1
chr1	172465856	172466062	E004,E005	2
chr1	172466067	172466224	E005	1
chr1	172466237	172466821	E003,E004,E005,E007,E021,E022,E028,E055,E056,E057,E059,E081,E082,E083,E084,E086,E088,E091,E092,E094,E097,E098,E117,E118,E119,E120,E121,E123,E125,E126,E127,E128	32
chr1	172467542	172467592	E021	1
chr1	172468072	172468307	E005,E029,E088,E091,E124	5
chr1	172468705	172469898	E004,E005,E022,E028,E029,E057,E059,E084,E085,E086,E088,E091,E094,E098,E100,E109,E114,E117,E118,E119,E123,E124,E125,E127,E128	25
chr1	172470962	172471205	E004,E092	2
chr1	172476083	172476203	E059	1
chr1	172476921	172477301	E005,E006,E086	3
chr1	172479755	172479931	E080,E091,E118	3
chr1	172482613	172483081	E028,E057,E080,E084,E094,E098,E119,E122,E123,E127,E128	11
chr1	172484734	172484838	E123	1
chr1	172485105	172485413	E029,E046,E050,E084,E089,E090,E122,E124	8
chr1	172486270	172486477	E050,E059,E083,E089	4
chr1	172487309	172487734	E050,E059	2
chr1	172494615	172495182	E059	1
chr1	172498619	172498677	E091	1
chr1	172499172	172499601	E005,E028,E050,E051,E088,E091,E114,E119,E123	9
chr1	172499633	172499715	E051	1
chr1	172500539	172503785	E003,E004,E005,E006,E007,E008,E017,E021,E022,E028,E029,E032,E033,E034,E046,E050,E051,E055,E056,E057,E059,E080,E081,E082,E083,E084,E085,E086,E088,E089,E090,E091,E092,E093,E094,E097,E098,E100,E109,E114,E116,E117,E118,E119,E120,E121,E122,E123,E124,E125,E126,E127,E128	53
chr1	172503789	172503833	E097	1
chr1	172504157	172504220	E084	1
chr1	172504285	172504335	E084	1
chr1	172504383	172504584	E028	1
chr1	172504646	172504736	E088	1
chr1	172505443	172505729	E028,E029,E092,E098,E119,E124	6
chr1	172506548	172507408	E003,E004,E007,E008,E017,E021,E022,E028,E055,E056,E057,E083,E084,E085,E098,E116,E123,E125,E126,E128	20
chr1	172507432	172507493	E098	1
chr1	172507960	172508050	E116	1
chr1	172509213	172509560	E004,E091,E098	3
chr1	172509603	172510118	E091,E123	2
chr1	172511709	172511749	E034	1
chr1	172511773	172511830	E007	1
chr1	172512062	172512193	E123	1
chr1	172512240	172512294	E056	1
chr1	172512831	172512909	E126	1
chr1	172513092	172513146	E120	1
chr1	172513567	172513881	E004,E093,E098,E123	4
chr1	172513908	172514283	E004,E123	2
chr1	172514452	172514539	E032	1
chr1	172514562	172514889	E029,E032,E033,E083,E093,E116,E124	7
chr1	172516313	172516534	E006,E017,E055,E056,E086,E088,E092,E094,E098,E125,E128	11
chr1	172517591	172517763	E004,E122,E123	3
chr1	172518765	172519262	E004,E088,E117,E128	4
chr1	172520627	172520679	E088	1
chr1	172526449	172526740	E084,E109,E118	3
chr1	172528271	172528321	E022	1
chr1	172528704	172529398	E004	1
chr1	172530251	172530716	E017,E056,E091,E120,E121,E125,E128	7
chr1	172531967	172532050	E004	1
chr1	172533491	172533558	E100	1
chr1	172533564	172533618	E033	1
chr1	172535461	172535652	E029	1
chr1	172535815	172536002	E003,E004	2
chr1	172547096	172547144	E097	1
chr1	172547845	172548040	E029,E100,E124	3
chr1	172550639	172550703	E006,E032	2
chr1	172550825	172551404	E004,E006,E017,E021,E050,E051,E055,E056,E088,E114,E117,E122,E123,E125,E128	15
chr1	172551528	172551608	E123	1
chr1	172552103	172552328	E050,E051,E114,E117,E127	5
chr1	172554430	172554972	E006,E017,E028,E029,E055,E056,E057,E059,E088,E097,E098,E117,E119,E120,E121,E122,E125,E126,E127,E128	20
chr1	172555011	172555494	E028,E057,E117,E119,E125,E127,E128	7
chr1	172555504	172555558	E127	1
chr1	172557198	172557252	E033	1
chr1	172557264	172557356	E123	1
chr1	172557431	172558542	E005,E006,E017,E028,E029,E034,E046,E055,E056,E057,E059,E097,E100,E114,E116,E117,E119,E120,E121,E122,E123,E124,E125,E126,E127,E128	26
chr1	172558689	172558754	E034	1
chr1	172560021	172560115	E032	1
chr1	172560308	172560360	E050	1
chr1	172561018	172561080	E120	1
chr1	172561992	172562078	E124	1
chr1	172563866	172563945	E032	1
chr1	172565205	172565259	E127	1
chr1	172569069	172569434	E028,E057,E091,E119,E123,E127	6
chr1	172569579	172569629	E091	1
chr1	172569671	172570150	E004,E005,E033,E086,E091,E092,E123	7
chr1	172570174	172570618	E004,E005,E051,E091	4
chr1	172571893	172572306	E059	1
chr1	172573919	172573979	E122	1
chr1	172574044	172574102	E034,E086	2
chr1	172574334	172574405	E080	1
chr1	172574476	172574555	E122	1
chr1	172576338	172576583	E028,E057,E091,E119	4
chr1	172576636	172576697	E091	1
chr1	172576699	172576819	E055,E056	2
chr1	172577163	172577235	E086	1
chr1	172577448	172577645	E123	1
chr1	172578673	172578972	E004,E033,E034,E046,E050,E051,E055,E057,E080,E083,E084,E091,E092,E098,E109,E114,E117,E119,E120,E121,E123,E127	22
chr1	172579014	172579086	E046	1
chr1	172582566	172582749	E017,E055,E056,E080,E120	5
chr1	172585430	172585540	E029	1
chr1	172585805	172586073	E055,E091,E124	3
chr1	172586173	172586420	E055,E091	2
chr1	172586977	172587180	E059	1
chr1	172589738	172590005	E003,E005,E091	3
chr1	172591844	172591905	E029	1
chr1	172591921	172591986	E034	1
chr1	172594564	172594677	E029	1
chr1	172594811	172594928	E029	1
chr1	172596213	172596317	E084,E085,E088	3
chr1	172596769	172596894	E034,E122	2
chr1	172597019	172597297	E034,E093,E109	3
chr1	172597474	172597524	E017	1
chr1	172597617	172597884	E017,E056,E125,E128	4
chr1	172598710	172599027	E046	1
chr1	172599088	172599138	E114	1
chr1	172599142	172599192	E121	1
chr1	172599280	172599865	E017,E029,E055,E056,E114,E120,E124,E128	8
chr1	172599914	172600316	E006,E017,E055,E056,E114,E119,E120,E128	8
chr1	172600564	172600630	E034	1
chr1	172601216	172601329	E003,E004	2
chr1	172602881	172603173	E004,E022	2
chr1	172604842	172604904	E034	1
chr1	172606671	172609125	E004,E005,E006,E007,E017,E022,E028,E033,E034,E046,E055,E056,E057,E059,E091,E093,E109,E114,E116,E117,E119,E120,E121,E122,E123,E125,E126,E127,E128	29
chr1	172609341	172609827	E004,E017,E034,E046,E055,E056,E125,E126,E128	9
chr1	172610624	172610700	E093	1
chr1	172611531	172611571	E034	1
chr1	172611636	172611729	E034,E080	2
chr1	172612024	172612412	E055,E056,E059,E080,E092,E094,E098,E109,E114,E117,E118,E121,E122	13
chr1	172612570	172613486	E005,E006,E007,E017,E022,E029,E032,E033,E034,E046,E050,E051,E055,E056,E083,E084,E085,E086,E088,E089,E093,E109,E116,E120,E121,E123,E124	27
chr1	172614103	172614177	E034	1
chr1	172615545	172615595	E093	1
chr1	172615870	172616101	E046,E091,E123	3
chr1	172616138	172616685	E017,E034,E046,E050,E093,E124,E125,E128	8
chr1	172617188	172617418	E055,E056,E080,E127	4
chr1	172618580	172618634	E051	1
chr1	172619213	172619342	E123	1
chr1	172619771	172619834	E083	1
chr1	172619990	172620259	E017,E028,E056,E057,E119,E121	6
chr1	172622249	172622571	E017,E028,E055,E056,E057,E083,E114,E117,E121,E125,E127,E128	12
chr1	172622652	172622702	E050	1
chr1	172623680	172624076	E006,E017,E022,E028,E029,E055,E056,E057,E080,E084,E114,E116,E117,E119,E120,E121,E122,E123,E125,E126,E127,E128	22
chr1	172624189	172624239	E114	1
chr1	172626843	172626952	E083	1
chr1	172627364	172627565	E117	1
chr1	172627945	172628734	E017,E033,E034,E046,E056,E080,E093,E109,E123,E128	10
chr1	172629599	172629639	E034	1
chr1	172629787	172629880	E034	1
chr1	172630163	172630293	E034,E046	2
chr1	172630370	172630790	E046,E117	2
chr1	172631266	172631368	E034	1
chr1	172631479	172632608	E017,E028,E029,E032,E033,E034,E046,E050,E051,E055,E056,E057,E059,E086,E088,E089,E090,E091,E093,E100,E109,E116,E119,E120,E122,E123,E124,E125,E126,E127,E128	31
chr1	172632665	172632726	E046	1
chr1	172632733	172633322	E028,E029,E034,E046,E055,E056,E057,E114,E117,E119,E123,E126,E127,E128	14
chr1	172637762	172637828	E034	1
chr1	172638650	172638706	E034	1
chr1	172639477	172640370	E004,E033,E034,E046,E050,E093,E109,E116,E123	9
chr1	172640536	172641185	E004,E005,E017,E022,E028,E055,E056,E057,E059,E091,E117,E119,E120,E121,E125,E126,E127,E128	18
chr1	172641839	172641879	E034	1
chr1	172642053	172642116	E046	1
chr1	172642192	172642242	E021	1
chr1	172642961	172643001	E034	1
chr1	172643007	172643217	E004,E017,E055,E056,E059,E117,E120,E121,E125,E128	10
chr1	172643904	172645088	E005,E028,E033,E034,E046,E057,E089,E090,E091,E093,E109,E123,E125,E126,E127,E128	16
chr1	172645111	172645161	E046	1
chr1	172646481	172646521	E034	1
chr1	172648160	172648240	E055,E056	2
chr1	172648300	172648871	E004,E005,E080,E084,E085,E091,E093,E109,E127	9
chr1	172649883	172650244	E004,E005,E021,E022,E120,E121,E122	7
chr1	172651022	172651151	E004	1
chr1	172651549	172651904	E021,E046,E120,E121	4
chr1	172651923	172652350	E003,E004,E005,E007,E022,E034,E046,E091,E120,E121,E125,E128	12
chr1	172654043	172654270	E005,E091	2
chr1	172655645	172655710	E046	1
chr1	172656479	172656544	E034	1
chr1	172657694	172658093	E028,E057,E094,E119,E127	5
chr1	172660096	172660194	E055,E056,E057,E119,E121,E126	6
chr1	172660221	172660414	E121,E126	2
chr1	172661805	172661877	E004	1
chr1	172664021	172664143	E116	1
chr1	172664203	172664345	E116	1
chr1	172665316	172665356	E034	1
chr1	172665993	172666063	E034	1
chr1	172666278	172666351	E046	1
chr1	172666433	172667196	E029,E032,E033,E034,E046,E050,E051,E093,E109,E124	10
chr1	172667325	172667738	E004,E028,E033,E034,E046,E056,E059,E093,E117,E122	10
chr1	172667879	172667968	E032,E034	2
chr1	172668032	172669295	E005,E006,E007,E008,E017,E028,E029,E032,E033,E034,E046,E050,E051,E056,E057,E059,E083,E093,E109,E116,E119,E120,E121,E122,E124,E125,E127,E128	28
chr1	172669311	172669439	E034,E046	2
chr1	172669840	172670081	E034,E046	2
chr1	172670487	172670542	E021	1
chr1	172671465	172671517	E046	1
chr1	172671714	172671963	E034,E046	2
chr1	172672945	172673027	E046	1
chr1	172673074	172673476	E034,E046,E050,E051	4
chr1	172673647	172673970	E003,E021,E022,E046,E050	5
chr1	172674072	172674132	E109	1
chr1	172677475	172678125	E033,E034,E046,E093,E109	5
chr1	172680857	172680939	E022	1
chr1	172683439	172683574	E008,E021,E034	3
chr1	172685031	172685948	E005,E057,E059,E083,E084,E091,E093,E126,E127	9
chr1	172686709	172686749	E034	1
chr1	172686755	172687725	E005,E006,E029,E034,E050,E055,E056,E057,E059,E084,E085,E091,E098,E114,E117,E118,E123,E125,E126,E127,E128	21
chr1	172687800	172687903	E057,E091,E128	3
chr1	172688021	172689266	E003,E004,E005,E006,E007,E008,E017,E021,E022,E028,E029,E032,E033,E034,E046,E050,E051,E055,E056,E057,E059,E080,E083,E085,E086,E088,E089,E090,E091,E092,E093,E094,E097,E098,E109,E114,E116,E117,E119,E120,E121,E122,E123,E124,E125,E126,E127,E128	48
chr1	172689437	172689874	E004,E005,E022,E046,E091,E127	6
chr1	172689981	172690031	E091	1
chr1	172690391	172690568	E088,E089,E126	3
chr1	172690862	172690930	E089	1
chr1	172691472	172691530	E081	1
chr1	172692242	172692853	E004,E005,E006,E017,E028,E055,E056,E057,E125,E127,E128	11
chr1	172692895	172693001	E005	1
chr1	172693095	172693175	E119	1
chr1	172693334	172693388	E033	1
chr1	172693519	172693637	E050,E051,E124	3
chr1	172694054	172694795	E005,E029,E032,E033,E050,E051,E091,E116,E124	9
chr1	172695551	172695639	E116	1
chr1	172695925	172696214	E029,E034,E046,E050,E051,E056,E100,E124	8
chr1	172697035	172697150	E021,E034	2
chr1	172697171	172697584	E003,E004,E005,E006,E007,E008,E017,E021,E022,E028,E029,E032,E033,E034,E046,E050,E051,E056,E057,E059,E080,E091,E109,E114,E116,E117,E118,E123,E124,E126,E127,E128	32
chr1	172703103	172703303	E029,E033,E050,E089,E124	5
chr1	172708634	172708674	E034	1
chr1	172711622	172712673	E003,E006,E007,E008,E017,E021,E022,E028,E029,E032,E033,E034,E046,E050,E051,E055,E056,E057,E059,E080,E081,E082,E084,E085,E086,E088,E089,E090,E091,E092,E093,E100,E109,E114,E116,E117,E119,E120,E121,E122,E123,E124,E126,E127,E128	45
chr1	172713930	172714636	E003,E004,E005,E006,E007,E008,E017,E021,E022,E028,E029,E032,E033,E034,E046,E050,E051,E055,E056,E057,E059,E080,E081,E082,E083,E085,E086,E088,E089,E090,E091,E092,E093,E094,E097,E098,E100,E109,E114,E116,E117,E118,E119,E120,E121,E122,E123,E124,E125,E126,E127,E128	52
chr1	172714835	172716375	E006,E017,E028,E029,E032,E033,E034,E046,E050,E051,E055,E056,E057,E059,E080,E084,E085,E088,E089,E090,E091,E092,E093,E094,E097,E098,E100,E109,E114,E116,E117,E118,E119,E120,E121,E122,E123,E124,E125,E126,E127,E128	42
chr1	172720807	172721189	E088,E100,E120	3
chr1	172723219	172723279	E050	1
chr1	172723297	172723347	E032	1
chr1	172723925	172724019	E032,E033,E050	3
chr1	172724081	172724217	E032	1
chr1	172725245	172725452	E029	1
chr1	172725524	172725575	E007	1
chr1	172725867	172726100	E120,E121	2
chr1	172727437	172727712	E028,E029,E046,E055,E056,E124	6
chr1	172729340	172729524	E055,E056,E127	3
chr1	172729665	172729867	E059	1
chr1	172730637	172731525	E028,E050,E055,E056,E057,E059,E091,E117,E119,E120,E121,E122,E125,E127,E128	15
chr1	172731574	172731807	E059	1
chr1	172732387	172732456	E125	1
chr1	172733487	172733967	E032,E033,E034,E050,E051,E055,E088,E092,E093,E098,E122	11
chr1	172735366	172735426	E029	1
chr1	172735652	172736005	E029,E032,E033,E046,E088,E089,E090,E091,E097,E100,E124	11
chr1	172737431	172737503	E093	1
chr1	172739209	172739572	E029,E050,E051,E080,E091,E124	6
chr1	172741794	172741949	E017,E055,E056	3
chr1	172742695	172742932	E017,E056,E057,E125,E128	5
chr1	172743817	172743961	E056,E100,E120,E121,E126	5
chr1	172744551	172744671	E088	1
chr1	172744808	172745654	E006,E017,E055,E056,E088,E091,E100,E120,E121,E126	10
chr1	172746971	172747401	E003,E004,E005,E021,E022,E080,E091	7
chr1	172747444	172747598	E004,E080	2
chr1	172747706	172748503	E004,E006,E032,E033,E034,E046,E050,E051,E056,E080,E084,E085,E088,E091,E114,E116,E120,E126	18
chr1	172748604	172749004	E006,E017,E046,E050,E051,E055,E056,E088,E091,E120,E121,E126	12
chr1	172749445	172749495	E088	1
chr1	172749542	172749724	E091	1
chr1	172750707	172751157	E006,E046,E055,E056,E080,E116	6
chr1	172755655	172755709	E120	1
chr1	172757859	172758266	E059	1
chr1	172759143	172759721	E005,E017,E055,E091,E120,E121,E125,E126,E128	9
chr1	172764615	172764659	E080	1
chr1	172764877	172765295	E080	1
chr1	172768251	172768301	E022	1
chr1	172770348	172770570	E005,E022,E080	3
chr1	172771065	172771175	E046,E050,E051	3
chr1	172771672	172771808	E004	1
chr1	172771930	172772220	E004,E005,E091	3
chr1	172772336	172772395	E091	1
chr1	172773521	172773561	E086	1
chr1	172774326	172774386	E126	1
chr1	172775227	172775287	E046	1
chr1	172778981	172779164	E050	1
chr1	172780006	172780160	E050	1
chr1	172780221	172780305	E050,E080	2
chr1	172780678	172780735	E082	1
chr1	172780838	172781199	E081,E082	2
chr1	172782525	172782642	E057	1
chr1	172782814	172782899	E084	1
chr1	172783983	172784154	E055,E056,E126	3
chr1	172784970	172785171	E028,E055,E056,E057,E119,E120,E121,E125,E126,E127,E128	11
chr1	172786824	172786981	E032,E080	2
chr1	172787020	172787060	E034	1
chr1	172787362	172789172	E006,E029,E032,E033,E034,E046,E050,E051,E055,E056,E083,E088,E089,E090,E092,E093,E098,E100,E109,E116,E121,E124,E125,E126,E128	25
chr1	172789308	172789359	E034	1
chr1	172789606	172789844	E056,E120	2
chr1	172789878	172790184	E017,E055,E056,E120,E126	5
chr1	172790328	172790442	E006,E055,E056	3
chr1	172790512	172790566	E056	1
chr1	172790634	172791092	E006,E017,E028,E029,E050,E051,E055,E056,E059,E080,E088,E091,E120,E121,E123,E124,E125,E126,E128	19
chr1	172791165	172791343	E007,E034,E050,E051,E098	5
chr1	172791370	172791444	E124	1
chr1	172791777	172792075	E051,E081	2
chr1	172792193	172792286	E055	1
chr1	172792566	172792616	E055	1
chr1	172792622	172793056	E006,E017,E055,E056,E100,E114,E120,E121,E125,E126,E128	11
chr1	172793116	172793166	E055	1
chr1	172793426	172793686	E017,E028,E029,E050,E055,E056,E098,E100,E119,E120,E121,E124,E125,E126,E128	15
chr1	172794977	172796109	E003,E004,E005,E006,E007,E008,E017,E021,E022,E028,E029,E032,E033,E034,E046,E050,E051,E055,E056,E057,E059,E080,E081,E082,E083,E084,E085,E086,E088,E089,E090,E091,E092,E093,E094,E097,E098,E100,E109,E114,E117,E119,E120,E121,E122,E123,E124,E125,E126,E127,E128	51
chr1	172796278	172797033	E006,E017,E055,E056,E094,E109,E120,E121,E124	9
chr1	172797076	172797238	E006,E109	2
chr1	172797954	172798038	E034	1
chr1	172801280	172801399	E017,E055,E056,E121	4
chr1	172801495	172801574	E034,E121	2
chr1	172803136	172803415	E028,E055,E056,E057,E120,E121,E126	7
chr1	172804977	172805085	E046	1
chr1	172805168	172805236	E046	1
chr1	172805958	172806056	E126	1
chr1	172806855	172808260	E017,E028,E033,E034,E046,E050,E055,E056,E057,E093,E098,E109,E116,E117,E119,E120,E125,E126,E127,E128	20
chr1	172808267	172808331	E033	1
chr1	172812403	172812567	E006,E022,E055,E056,E122,E126	6
chr1	172812593	172812802	E008,E022	2
chr1	172812856	172812896	E034	1
chr1	172814557	172814924	E004,E006,E017,E032,E033,E034,E046,E055,E056,E088,E089,E092,E093,E097,E109,E116,E121,E125,E126,E128	20
chr1	172816160	172816273	E004,E007	2
chr1	172820175	172820665	E003,E004,E005,E021,E055,E056,E092,E126	8
chr1	172821079	172821295	E004,E057,E086,E088,E091,E119,E127	7
chr1	172824916	172824966	E051	1
chr1	172825104	172825292	E003,E022,E046	3
chr1	172825807	172826001	E084	1
chr1	172826593	172826669	E017	1
chr1	172827230	172827290	E003	1
chr1	172828274	172828879	E006,E017,E028,E055,E056,E057,E059,E088,E092,E114,E117,E119,E120,E121,E122,E123,E125,E126,E127,E128	20
chr1	172830446	172830729	E004,E055,E056,E114,E117,E120	6
chr1	172831671	172831794	E028	1
chr1	172832233	172832431	E017,E055,E056,E114,E126	5
chr1	172833683	172833733	E080	1
chr1	172836464	172836916	E033,E034,E046,E093	4
chr1	172837329	172837369	E034	1
chr1	172840235	172840334	E057	1
chr1	172840360	172840739	E006,E017,E028,E033,E055,E056,E057,E084,E092,E094,E109,E114,E117,E119,E120,E121,E122,E126,E127,E128	20
chr1	172843240	172843290	E055	1
chr1	172844080	172844519	E017,E028,E033,E034,E046,E056,E057,E120,E121,E125,E128	11
chr1	172845164	172845311	E017,E055,E056,E120,E121	5
chr1	172848780	172848848	E055,E121	2
chr1	172850488	172850580	E089,E090	2
chr1	172852080	172853473	E022,E032,E033,E034,E046,E050,E051,E055,E056,E089,E090,E100,E116,E120,E121,E122,E125,E126,E128	19
chr1	172854403	172854474	E121	1
chr1	172854537	172854926	E017,E028,E055,E056,E100,E114,E117,E119,E120,E121,E122,E125,E126,E128	14
chr1	172855059	172855519	E004,E017,E028,E055,E056,E057,E081,E082,E088,E091,E092,E094,E098,E114,E117,E119,E120,E122,E125,E126,E127,E128	22
chr1	172856378	172856669	E084,E085,E092,E094,E098,E109,E114,E119,E122	9
chr1	172859095	172859174	E004	1
chr1	172861230	172861323	E055,E120,E126	3
chr1	172862341	172863155	E017,E028,E055,E056,E082,E083,E088,E089,E091,E092,E094,E097,E098,E117,E120,E122,E125,E128	18
chr1	172863503	172863557	E100	1
chr1	172863641	172863750	E034,E050	2
chr1	172863775	172864686	E006,E017,E032,E033,E034,E046,E050,E051,E055,E056,E057,E059,E080,E083,E086,E088,E089,E090,E091,E093,E094,E097,E109,E114,E116,E117,E120,E121,E122,E126,E128	31
chr1	172864780	172865514	E033,E034,E082,E100,E114,E117,E120,E121,E126	9
chr1	172866881	172867352	E006,E017,E022,E055,E056,E091,E114,E117,E120,E121,E122,E125,E128	13
chr1	172867668	172868492	E007,E017,E055,E056,E093,E120,E121,E122,E125,E128	10
chr1	172869441	172869491	E032	1
chr1	172869560	172869995	E029,E032,E033,E050,E051,E056,E124	7
chr1	172871574	172871676	E059	1
chr1	172871726	172873425	E006,E017,E028,E055,E056,E057,E059,E097,E114,E117,E119,E120,E121,E122,E125,E126,E127,E128	18
chr1	172873453	172873519	E122	1
chr1	172874274	172874411	E120	1
chr1	172874499	172874986	E006,E017,E028,E055,E056,E120,E121,E125,E126,E127,E128	11
chr1	172875170	172875299	E056,E122	2
chr1	172875729	172876891	E004,E006,E017,E028,E029,E032,E033,E034,E046,E050,E051,E055,E056,E057,E059,E080,E083,E084,E085,E086,E088,E089,E090,E092,E093,E094,E109,E114,E117,E119,E120,E121,E122,E123,E124,E125,E126,E127,E128	39
chr1	172877040	172877166	E122	1
chr1	172877325	172877422	E122	1
chr1	172877994	172878070	E114	1
chr1	172878332	172879497	E004,E006,E017,E021,E028,E055,E056,E057,E059,E114,E117,E120,E121,E122,E125,E126,E127,E128	18
chr1	172880879	172880971	E122	1
chr1	172881934	172881994	E004	1
chr1	172882043	172882280	E004,E008,E028,E117	4
chr1	172883499	172883559	E122	1
chr1	172883598	172884220	E006,E017,E028,E050,E051,E055,E056,E088,E089,E090,E092,E094,E098,E114,E117,E120,E121,E122,E125,E126,E128	21
chr1	172884277	172884393	E121	1
chr1	172884506	172884757	E029,E050,E056,E120,E121	5
chr1	172885240	172885593	E017,E055,E056,E120,E121,E126,E128	7
chr1	172886871	172887961	E004,E005,E006,E017,E028,E055,E056,E057,E059,E088,E089,E091,E092,E094,E097,E098,E100,E114,E117,E119,E120,E121,E122,E125,E126,E127,E128	27
chr1	172888481	172888560	E121	1
chr1	172889170	172889308	E125,E128	2
chr1	172890165	172890215	E121	1
chr1	172890762	172891028	E120,E121,E126	3
chr1	172894231	172894429	E005,E120,E126	3
chr1	172895263	172895451	E083,E092,E094,E098,E123,E128	6
chr1	172896592	172896680	E125	1
chr1	172896724	172896822	E128	1
chr1	172897388	172898601	E004,E006,E017,E028,E055,E056,E057,E080,E088,E089,E090,E091,E092,E098,E100,E117,E119,E120,E121,E122,E125,E126,E127,E128	24
chr1	172899290	172899370	E028	1
chr1	172899378	172899526	E120,E125,E128	3
chr1	172900814	172900896	E091	1
chr1	172901074	172901254	E006,E056,E120,E125,E128	5
chr1	172901331	172901391	E006	1
chr1	172901967	172902531	E006,E028,E057,E114,E117,E119,E122	7
chr1	172902807	172904154	E004,E005,E006,E017,E028,E029,E034,E046,E050,E051,E055,E056,E057,E059,E080,E083,E084,E086,E088,E089,E090,E091,E092,E093,E094,E097,E098,E100,E109,E114,E117,E118,E119,E120,E121,E122,E123,E124,E125,E126,E127,E128	42
chr1	172904161	172905017	E006,E017,E028,E050,E055,E056,E057,E114,E117,E119,E120,E122,E125,E128	14
chr1	172905314	172905522	E017,E122	2
chr1	172905536	172905655	E117	1
chr1	172907025	172907093	E114	1
chr1	172907828	172908235	E006,E017,E028,E029,E055,E056,E057,E094,E098,E100,E114,E119,E120,E121,E125,E126,E127,E128	18
chr1	172908789	172908963	E033,E050,E051,E086	4
chr1	172909203	172909257	E081	1
chr1	172909385	172910066	E004,E005,E006,E007,E017,E055,E056,E057,E059,E080,E083,E086,E088,E089,E091,E092,E093,E120,E121,E125,E126,E127,E128	23
chr1	172910142	172910244	E128	1
chr1	172910659	172911033	E081,E082,E088,E126,E128	5
chr1	172911069	172911167	E121,E126	2
chr1	172911182	172911413	E006,E017,E055,E056,E057,E121,E126,E127	8
chr1	172912396	172912593	E029,E046,E056,E124,E126	5
chr1	172912900	172913210	E081,E082	2
chr1	172913528	172913621	E082	1
chr1	172913659	172913806	E081,E082	2
chr1	172913879	172913988	E122	1
chr1	172914882	172915073	E005,E056,E091	3
chr1	172916041	172916814	E006,E017,E029,E033,E046,E050,E051,E055,E056,E057,E098,E114,E120,E121,E122,E124,E126,E128	18
chr1	172916850	172917022	E006,E055,E120	3
chr1	172917534	172918137	E006,E017,E028,E029,E050,E051,E055,E056,E057,E059,E100,E114,E119,E120,E121,E122,E125,E126,E127,E128	20
chr1	172918179	172918254	E122	1
chr1	172918299	172918590	E056,E080,E086,E122	4
chr1	172918636	172918760	E122	1
chr1	172919672	172920039	E017,E088,E125,E128	4
chr1	172920130	172920336	E007,E081,E088	3
chr1	172920490	172920540	E114	1
chr1	172920733	172921519	E006,E017,E028,E055,E056,E057,E086,E088,E091,E092,E109,E119,E120,E121,E125,E126,E127,E128	18
chr1	172921591	172922048	E017,E088,E117,E125,E128	5
chr1	172922348	172922398	E088	1
chr1	172923039	172923178	E006,E056,E120,E126	4
chr1	172923573	172925205	E006,E017,E028,E055,E056,E057,E081,E082,E088,E117,E119,E120,E121,E122,E125,E126,E127,E128	18
chr1	172925478	172925601	E125,E128	2
chr1	172926037	172926586	E004,E121,E122	3
chr1	172926695	172926811	E128	1
chr1	172927585	172927643	E120	1
chr1	172928613	172928710	E084,E109	2
chr1	172928733	172929090	E084,E085,E090,E109	4
chr1	172929130	172929567	E017,E033,E055,E056,E090,E120,E121,E125,E126,E128	10
chr1	172929617	172929933	E006,E017,E022,E055,E056,E082,E083,E089,E090,E091,E092,E094,E100,E122,E126	15
chr1	172930033	172930344	E017,E055,E056,E057,E081,E082,E084,E086,E088,E092,E094,E098,E114,E119,E121,E122,E125,E126,E127,E128	20
chr1	172930528	172930686	E055,E056,E126	3
chr1	172933744	172933854	E088	1
chr1	172934099	172934384	E017,E088,E125,E128	4
chr1	172935970	172936742	E006,E017,E028,E055,E056,E057,E059,E109,E114,E119,E120,E121,E122,E125,E126,E127,E128	17
chr1	172936790	172936840	E121	1
chr1	172937045	172937467	E017,E055,E056,E091,E120,E121,E128	7
chr1	172938130	172938350	E006,E120,E121	3
chr1	172938613	172938679	E121	1
chr1	172938707	172939933	E004,E005,E006,E017,E028,E029,E055,E056,E057,E059,E083,E088,E091,E094,E114,E117,E119,E120,E121,E122,E125,E126,E127,E128	24
chr1	172940037	172941068	E003,E004,E005,E028,E057,E091,E098,E119,E120,E121,E127,E128	12
chr1	172941433	172941799	E006,E088,E091,E098,E126	5
chr1	172941834	172942002	E088,E126	2
chr1	172942374	172943096	E028,E056,E057,E094,E098,E114,E117,E119,E125,E127,E128	11
chr1	172945183	172945301	E094,E114	2
chr1	172945310	172946346	E006,E017,E028,E055,E056,E057,E080,E081,E084,E085,E086,E088,E091,E092,E094,E097,E098,E109,E114,E117,E118,E119,E120,E121,E122,E125,E126,E127,E128	29
chr1	172946372	172946692	E091,E120,E121,E128	4
chr1	172946753	172947135	E055,E056,E057,E116,E119,E120,E122,E126	8
chr1	172947699	172948071	E006,E028,E056,E057,E091,E114,E119,E126	8
chr1	172949529	172950067	E006,E017,E028,E055,E056,E057,E114,E117,E120,E121,E122,E123,E125,E126,E127,E128	16
chr1	172951478	172951518	E086	1
chr1	172956044	172956162	E008,E021,E022,E091	4
chr1	172959149	172959208	E121	1
chr1	172959719	172960553	E005,E006,E017,E021,E028,E055,E056,E057,E119,E120,E121,E122,E125,E126,E128	15
chr1	172960884	172960938	E121	1
chr1	172960963	172961201	E055,E056	2
chr1	172961202	172961437	E126	1
chr1	172962603	172963648	E004,E005,E006,E017,E055,E056,E091,E120,E121,E125,E126,E128	12
chr1	172963778	172963912	E120,E121	2
chr1	172967016	172967907	E005,E006,E017,E028,E055,E056,E057,E119,E120,E121,E122,E125,E126,E127,E128	15
chr1	172968193	172968892	E003,E059,E083,E120	4
chr1	172972184	172972711	E006,E017,E028,E029,E055,E056,E057,E080,E100,E114,E117,E119,E120,E121,E124,E125,E126,E127,E128	19
chr1	172972759	172972867	E080,E126	2
chr1	172973151	172973312	E126	1
chr1	172973607	172973671	E124	1
chr1	172974404	172974731	E051,E055,E056,E059	4
chr1	172977295	172977358	E126	1
chr1	172977424	172977555	E006	1
chr1	172978744	172979193	E029,E046,E055,E056,E089,E090,E091,E100,E122,E124,E126	11
chr1	172981366	172981676	E120,E121	2
chr1	172983104	172983154	E007	1
chr1	172983374	172983579	E029,E124	2
chr1	172983627	172983677	E032	1
chr1	172984665	172985139	E029,E032,E046,E050,E051,E055,E056,E059,E089,E090,E091,E120,E121,E124	14
chr1	172985210	172985383	E029,E046,E124	3
chr1	172985637	172985942	E059,E081,E120,E127	4
chr1	172986991	172987300	E006,E032,E033,E050,E051,E080,E116,E126	8
chr1	172988070	172988130	E005	1
chr1	172988718	172988868	E116	1
chr1	172989266	172990070	E029,E032,E033,E046,E050,E059,E089,E090,E116,E124	10
chr1	172992591	172992791	E017,E055,E056,E119,E120,E122,E124,E126	8
chr1	172993825	172994065	E084,E085,E118	3
chr1	172994575	172994676	E029	1
chr1	172995228	172995340	E124	1
chr1	172995873	172996007	E017,E055,E056,E125,E128	5
chr1	173000643	173000693	E017	1
chr1	173005508	173005994	E004,E123	2
chr1	173007349	173007409	E029	1
chr1	173008034	173008383	E028,E029,E056,E116,E119,E124	6
chr1	173008853	173009096	E017,E055,E056,E057,E083,E088,E119,E121,E122,E125,E126,E127,E128	13
chr1	173009556	173009624	E005	1
chr1	173011996	173012946	E004,E005,E006,E017,E022,E028,E029,E050,E055,E056,E057,E059,E091,E094,E114,E117,E118,E119,E120,E121,E122,E124,E125,E126,E127,E128	26
chr1	173013950	173014014	E122	1
chr1	173017187	173017272	E056	1
chr1	173017501	173017569	E032	1
chr1	173017654	173017754	E122	1
chr1	173017836	173018531	E006,E017,E028,E029,E033,E050,E055,E056,E057,E090,E094,E119,E120,E121,E122,E124,E125,E126,E127,E128	20
chr1	173018550	173018626	E122	1
chr1	173019757	173020504	E006,E017,E028,E029,E050,E051,E055,E056,E057,E080,E081,E082,E083,E086,E088,E089,E090,E091,E092,E094,E097,E098,E100,E117,E119,E120,E121,E122,E124,E125,E126,E128	32
chr1	173020948	173021043	E050,E124	2
chr1	173021637	173022393	E005,E028,E057,E083,E088,E090,E092,E094,E098,E114,E117,E119,E122,E125,E127,E128	16
chr1	173022578	173022730	E117,E127	2
chr1	173024312	173024566	E055,E056,E119	3
chr1	173025414	173026052	E028,E055,E057,E088,E091,E119,E127	7
chr1	173026568	173026736	E081,E088	2
chr1	173027018	173027183	E004,E032	2
chr1	173027252	173027437	E029,E033,E050,E124	4
chr1	173027773	173028073	E083,E088,E120	3
chr1	173028167	173028270	E088	1
chr1	173028751	173028838	E004,E122	2
chr1	173030625	173030675	E055	1
chr1	173031117	173031966	E005,E006,E017,E028,E055,E056,E057,E059,E088,E091,E094,E114,E117,E119,E120,E121,E122,E125,E126,E127,E128	21
chr1	173032062	173032128	E088	1
chr1	173032414	173032726	E081,E082,E088,E126	4
chr1	173032742	173032798	E081	1
chr1	173032972	173033591	E005,E006,E017,E028,E055,E056,E057,E088,E091,E122,E125,E128	12
chr1	173033671	173033874	E005,E122	2
chr1	173034589	173034643	E081	1
chr1	173043642	173043707	E032	1
chr1	173048853	173048893	E086	1
chr1	173052173	173052253	E028	1
chr1	173053485	173053680	E125,E128	2
chr1	173061525	173061725	E059,E088,E126	3
chr1	173062740	173063162	E006,E028,E029,E046,E055,E056,E057,E081,E082,E097,E119,E120,E124,E125,E126,E127,E128	17
chr1	173063252	173063605	E055,E056,E059,E081,E082,E126,E128	7
chr1	173064622	173065250	E006,E017,E028,E055,E056,E057,E059,E100,E119,E120,E121,E125,E126,E127,E128	15
chr1	173065835	173065896	E055,E121	2
chr1	173066225	173066473	E017,E028,E055,E056,E057,E120,E122,E125,E126,E127,E128	11
chr1	173067348	173067529	E089,E090,E126	3
chr1	173068364	173068571	E114	1
chr1	173069207	173069287	E114	1
chr1	173069292	173069342	E007	1
chr1	173069362	173069432	E081	1
chr1	173069727	173070242	E055,E059,E117	3
chr1	173070877	173070927	E088	1
chr1	173081048	173081144	E122	1
chr1	173081168	173081756	E006,E017,E028,E029,E032,E033,E046,E050,E051,E055,E056,E057,E088,E090,E098,E116,E119,E120,E122,E124,E126,E127	22
chr1	173082228	173083076	E017,E028,E029,E055,E056,E057,E119,E120,E121,E122,E124,E125,E126,E127,E128	15
chr1	173083407	173083587	E089,E090,E122	3
chr1	173083590	173083863	E057,E084,E089,E090,E091,E097,E098,E100,E127	9
chr1	173085131	173085181	E121	1
chr1	173086357	173086633	E029,E056,E080,E083,E089,E091,E097,E122,E124	9
chr1	173086886	173086936	E046	1
chr1	173087005	173087159	E029,E124	2
chr1	173087233	173087289	E032	1
chr1	173087681	173087801	E123	1
chr1	173087870	173088021	E033	1
chr1	173089817	173089877	E029	1
chr1	173091016	173091152	E092	1
chr1	173091192	173091321	E088,E092	2
chr1	173091330	173091402	E006,E089	2
chr1	173091415	173091465	E092	1
chr1	173091546	173093048	E003,E004,E005,E006,E007,E008,E017,E021,E022,E028,E029,E032,E033,E046,E050,E051,E055,E056,E057,E059,E080,E081,E082,E083,E084,E085,E086,E088,E089,E090,E091,E092,E094,E097,E098,E100,E109,E114,E117,E118,E119,E120,E121,E122,E123,E124,E125,E126,E127,E128	50
chr1	173093119	173093178	E081,E082	2
chr1	173093649	173093793	E004	1
chr1	173094869	173094972	E098,E100	2
chr1	173095687	173095875	E055,E056,E080,E086,E119,E120	6
chr1	173096373	173096481	E084,E118	2
chr1	173096548	173097644	E084,E085,E086,E088,E092,E094,E098,E109,E118	9
chr1	173097727	173098318	E028,E057,E084,E085,E088,E092,E094,E118,E119,E121,E127	11
chr1	173101650	173101804	E021,E120,E121	3
chr1	173103051	173103688	E006,E017,E028,E055,E056,E059,E084,E125,E128	9
chr1	173103869	173103926	E091	1
chr1	173103973	173104302	E005,E006,E017,E088,E091,E094,E098,E121,E125,E128	10
chr1	173105798	173105848	E032	1
chr1	173106237	173106597	E017,E028,E056,E089,E091,E119,E120,E121,E122,E125,E126,E128	12
chr1	173108386	173108477	E121,E126	2
chr1	173109787	173109837	E121	1
chr1	173109919	173110158	E055,E056,E120,E121	4
chr1	173110425	173110475	E114	1
chr1	173111053	173111255	E081	1
chr1	173111915	173111977	E120	1
chr1	173112019	173112204	E034,E056,E120,E121	4
chr1	173114868	173114918	E114	1
chr1	173115164	173115224	E006	1
chr1	173117763	173117970	E088,E091	2
chr1	173118219	173118397	E017,E055,E056,E128	4
chr1	173119000	173119530	E006,E017,E028,E029,E055,E056,E057,E080,E088,E091,E098,E100,E114,E117,E119,E120,E121,E123,E124,E125,E126,E127,E128	23
chr1	173120085	173120153	E029	1
chr1	173121780	173122199	E028,E029,E057,E086,E100,E119,E126	7
chr1	173123282	173123341	E086	1
chr1	173130858	173131387	E005,E006,E017,E028,E029,E055,E056,E057,E059,E080,E083,E117,E119,E120,E121,E122,E125,E126,E127,E128	20
chr1	173131799	173131929	E057,E119	2
chr1	173132523	173132667	E081	1
chr1	173133144	173133304	E081,E082	2
chr1	173133422	173133559	E003,E021,E091	3
chr1	173133910	173134223	E003,E004,E007,E008,E021,E022,E086,E088	8
chr1	173134345	173134484	E055,E056,E126	3
chr1	173138187	173138400	E028,E057,E125	3
chr1	173140476	173140526	E032	1
chr1	173144676	173145296	E006,E017,E033,E050,E051,E055,E056,E084,E088,E089,E090,E092,E120,E121,E122,E125,E126,E128	18
chr1	173145486	173145710	E055,E056,E126	3
chr1	173145999	173146061	E126	1
chr1	173150406	173150600	E059,E088	2
chr1	173150668	173150755	E059	1
chr1	173150810	173151118	E088	1
chr1	173151488	173151621	E121	1
chr1	173154747	173154811	E121	1
chr1	173156450	173156833	E059	1
chr1	173156947	173157001	E126	1
chr1	173157071	173157149	E121	1
chr1	173158675	173158790	E050	1
chr1	173159244	173160688	E006,E017,E022,E028,E029,E046,E050,E051,E055,E056,E057,E059,E080,E081,E082,E083,E084,E085,E086,E088,E089,E090,E091,E092,E093,E094,E097,E098,E100,E109,E114,E116,E117,E118,E119,E120,E121,E122,E123,E124,E125,E126,E127,E128	44
chr1	173162692	173163413	E006,E017,E028,E029,E046,E050,E051,E055,E056,E083,E088,E089,E090,E097,E100,E120,E121,E122,E124,E125,E126,E128	22
chr1	173163534	173163594	E122	1
chr1	173164692	173165335	E032,E033,E046,E050,E051,E084,E098,E116,E120,E121	10
chr1	173165474	173165619	E116	1
chr1	173169313	173169396	E017,E080,E128	3
chr1	173169433	173169515	E080	1
chr1	173170208	173170270	E089	1
chr1	173170307	173170375	E121	1
chr1	173171096	173171201	E006	1
chr1	173171242	173172387	E003,E004,E006,E007,E008,E017,E021,E028,E029,E032,E033,E034,E046,E050,E051,E055,E056,E057,E059,E080,E081,E082,E083,E085,E086,E088,E089,E090,E091,E092,E093,E094,E097,E098,E100,E109,E114,E116,E117,E118,E119,E120,E121,E122,E123,E124,E125,E126,E127,E128	50
chr1	173172805	173173307	E121,E122	2
chr1	173173348	173173415	E122	1
chr1	173173554	173173649	E121	1
chr1	173173784	173174242	E006,E017,E050,E051,E120,E121,E122,E128	8
chr1	173174309	173175345	E006,E017,E028,E029,E032,E033,E034,E046,E050,E051,E055,E056,E057,E059,E080,E083,E084,E085,E088,E093,E097,E098,E100,E109,E114,E116,E118,E119,E120,E121,E122,E125,E126,E128	34
chr1	173175404	173175462	E032	1
chr1	173175620	173175724	E122	1
chr1	173175889	173176843	E006,E017,E029,E032,E033,E034,E046,E050,E051,E055,E081,E083,E088,E089,E090,E092,E093,E094,E097,E098,E100,E116,E120,E121,E122,E124,E125,E126,E128	29
chr1	173176891	173176935	E097	1
chr1	173177121	173177171	E088	1
chr1	173177365	173177595	E017,E120,E121,E125,E128	5
chr1	173177788	173177850	E125	1
chr1	173178353	173178482	E109,E121	2
chr1	173179378	173180424	E003,E022,E050,E051,E084,E085,E089,E092,E094,E109,E118	11
chr1	173181366	173181767	E059	1
chr1	173181832	173182619	E046,E059,E082,E084,E085,E092,E116,E118,E120,E121	10
chr1	173182966	173183102	E032,E033,E034,E050,E051	5
chr1	173184972	173185132	E116	1
chr1	173185471	173185531	E004	1
chr1	173186231	173186531	E057	1
chr1	173187391	173187441	E121	1
chr1	173187453	173187511	E114	1
chr1	173188927	173189000	E126	1
chr1	173190887	173190985	E080	1
chr1	173191404	173192212	E028,E057,E116	3
chr1	173192295	173192432	E116	1
chr1	173193457	173193831	E006,E055,E056,E120,E121,E126	6
chr1	173193843	173193940	E006,E121	2
chr1	173194183	173194398	E006,E050,E051,E116,E124	5
chr1	173194855	173194905	E050	1
chr1	173195391	173195464	E120	1
chr1	173195714	173195931	E017,E055,E056,E059,E119,E120,E126	7
chr1	173203385	173203441	E120	1
chr1	173210567	173211113	E006,E051,E093,E116	4
chr1	173211181	173211358	E088,E120,E121	3
chr1	173212445	173212525	E028	1
chr1	173213970	173214020	E114	1
chr1	173214641	173214691	E017	1
chr1	173217763	173217929	E100,E120,E121,E127	4
chr1	173218530	173218877	E006,E028,E055,E056,E092,E094,E100,E114,E117,E119,E120,E121,E125,E126,E128	15
chr1	173221743	173221857	E120,E121	2
chr1	173222189	173222579	E006,E017,E055,E056,E120,E121,E125,E128	8
chr1	173222603	173222688	E121	1
chr1	173223008	173223135	E121,E128	2
chr1	173223545	173223595	E051	1
chr1	173223633	173223701	E050	1
chr1	173224248	173224813	E003,E004,E006,E007,E008,E017,E021,E022,E028,E029,E032,E033,E034,E046,E050,E051,E055,E056,E059,E080,E083,E084,E088,E089,E091,E092,E093,E094,E114,E116,E117,E119,E120,E121,E122,E123,E124,E126,E128	39
chr1	173224967	173225043	E120	1
chr1	173226126	173226240	E123	1
chr1	173226366	173226541	E121	1
chr1	173226882	173228283	E004,E005,E006,E017,E021,E028,E056,E059,E090,E091,E117,E120,E121,E123,E125,E126,E128	17
chr1	173229275	173229325	E121	1
chr1	173229402	173229564	E121,E125,E128	3
chr1	173229650	173229744	E003,E051	2
chr1	173231114	173231312	E125,E128	2
chr1	173231633	173231728	E032,E033	2
chr1	173232846	173232896	E121	1
chr1	173232997	173233047	E121	1
chr1	173235674	173235789	E121,E125	2
chr1	173236079	173236262	E055,E056,E126,E128	4
chr1	173236306	173237124	E006,E017,E028,E050,E055,E056,E057,E059,E116,E117,E119,E120,E121,E125,E126,E127,E128	17
chr1	173237294	173237363	E121,E128	2
chr1	173237541	173237602	E125	1
chr1	173237727	173237832	E117	1
chr1	173237967	173238230	E117,E120,E121,E125,E128	5
chr1	173238280	173239676	E004,E005,E006,E017,E028,E055,E056,E057,E059,E080,E091,E100,E114,E117,E119,E120,E121,E122,E123,E125,E126,E127,E128	23
chr1	173239760	173239912	E117	1
chr1	173240269	173240498	E055,E056,E117,E120,E121,E128	6
chr1	173241065	173241155	E121	1
chr1	173241844	173241896	E080	1
chr1	173241919	173241969	E007	1
chr1	173244096	173244189	E055,E126	2
chr1	173244334	173244449	E057	1
chr1	173244469	173244529	E005	1
chr1	173244660	173244740	E005	1
chr1	173244820	173244870	E021	1
chr1	173246172	173246414	E116	1
chr1	173248186	173248240	E120	1
chr1	173248513	173248636	E003,E021,E022	3
chr1	173248696	173248842	E003,E128	2
chr1	173249828	173249976	E120,E121	2
chr1	173250084	173250355	E046,E091	2
chr1	173250548	173250685	E017,E055,E056,E057,E120,E128	6
chr1	173253814	173253898	E003	1
chr1	173261692	173261747	E120	1
chr1	173263889	173264318	E017,E028,E057,E120,E121,E125,E126,E128	8
chr1	173264365	173264936	E006,E120,E121,E125,E126,E128	6
chr1	173265167	173265635	E006,E017,E029,E046,E055,E056,E057,E091,E100,E120,E121,E124,E125,E126,E128	15
chr1	173266766	173267947	E003,E004,E007,E022,E032,E034,E046,E055,E088,E116,E125,E126,E128	13
chr1	173268224	173268428	E088,E116,E121	3
chr1	173269418	173269506	E034,E123	2
chr1	173269528	173269644	E116	1
chr1	173269985	173270069	E094	1
chr1	173270195	173270286	E080	1
chr1	173270600	173271023	E006,E055,E056,E057,E094,E117,E119,E123,E125,E126,E127,E128	12
chr1	173271493	173271969	E080,E091,E117,E123,E125,E128	6
chr1	173272068	173272861	E003,E004,E007,E008,E021,E022,E050,E080,E121,E123,E125,E128	12
chr1	173273531	173273611	E123	1
chr1	173273808	173273949	E022,E116	2
chr1	173273983	173274151	E004,E007,E123	3
chr1	173274900	173275008	E029	1
chr1	173283836	173284907	E059,E080	2
chr1	173284948	173285338	E059,E080	2
chr1	173285629	173285704	E128	1
chr1	173287208	173287323	E126	1
chr1	173288219	173288269	E021	1
chr1	173290903	173291008	E059	1
chr1	173292069	173292125	E022	1
chr1	173297661	173297722	E097	1
chr1	173298246	173298353	E120,E123	2
chr1	173298395	173298599	E116,E123	2
chr1	173298696	173299390	E006,E017,E050,E055,E056,E059,E089,E114,E116,E117,E123,E125,E128	13
chr1	173299555	173299994	E005,E006,E017,E028,E029,E046,E050,E051,E055,E056,E059,E080,E083,E088,E089,E090,E092,E097,E098,E100,E114,E116,E117,E120,E121,E122,E123,E124,E125,E126,E127,E128	32
chr1	173300290	173301563	E006,E017,E028,E029,E032,E033,E034,E046,E050,E051,E055,E056,E083,E086,E090,E092,E093,E094,E098,E100,E114,E116,E117,E119,E120,E121,E122,E123,E124,E125,E126,E128	32
chr1	173301784	173301907	E116	1
chr1	173302742	173303075	E006,E017,E055,E056,E116,E120,E121,E123,E125,E126,E128	11
chr1	173304240	173304290	E051	1
chr1	173305038	173305142	E123	1
chr1	173307022	173307097	E083	1
chr1	173307109	173307169	E005	1
chr1	173308010	173308090	E123	1
chr1	173310278	173310970	E006,E017,E028,E055,E056,E083,E089,E090,E098,E100,E119,E120,E121,E125,E126,E128	16
chr1	173311801	173311901	E123	1
chr1	173311948	173312184	E055,E056,E123,E126	4
chr1	173313681	173313761	E084,E109	2
chr1	173315202	173315343	E017,E120,E121,E126	4
chr1	173316269	173316357	E080	1
chr1	173316461	173317024	E007,E059	2
chr1	173319229	173319820	E059	1
chr1	173322560	173322817	E056,E120,E126,E128	4
chr1	173324015	173325208	E032,E033,E116,E123,E125,E128	6
chr1	173325281	173325971	E017,E028,E055,E056,E057,E116,E119,E120,E121,E125,E126,E127,E128	13
chr1	173329576	173329685	E046	1
chr1	173329721	173329923	E032,E050,E051,E080,E123	5
chr1	173331600	173332224	E125,E128	2
chr1	173334115	173334219	E004,E021,E022	3
chr1	173336280	173336589	E125,E128	2
chr1	173339112	173339252	E004,E123	2
chr1	173339437	173339554	E004	1
chr1	173339791	173339997	E017,E055,E056,E080,E100,E114,E120,E123,E125,E126,E128	11
chr1	173343934	173343984	E017	1
chr1	173345622	173345672	E021	1
chr1	173346030	173346154	E046	1
chr1	173348289	173348371	E004	1
chr1	173349600	173349654	E126	1
chr1	173350212	173350264	E091	1
chr1	173350515	173350597	E091	1
chr1	173352275	173352383	E055,E097	2
chr1	173352413	173353026	E017,E055,E089,E090,E125,E126,E128	7
chr1	173354186	173354335	E117	1
chr1	173354380	173354440	E126	1
chr1	173357736	173357786	E088	1
chr1	173361006	173361130	E080	1
chr1	173362062	173362122	E004	1
chr1	173362161	173363132	E004,E005,E006,E017,E028,E055,E056,E057,E059,E080,E083,E088,E090,E091,E098,E100,E114,E117,E119,E120,E121,E122,E123,E125,E126,E127,E128	27
chr1	173363843	173363993	E080,E091	2
chr1	173364724	173364817	E055,E056,E126	3
chr1	173364969	173365193	E004,E022,E117,E121,E123	5
chr1	173368236	173368342	E121	1
chr1	173368412	173368521	E120	1
chr1	173369551	173370168	E003,E008,E021,E022,E059	5
chr1	173371014	173371217	E090,E100,E121,E126	4
chr1	173371419	173371469	E051	1
chr1	173372278	173372328	E091	1
chr1	173373191	173373580	E004,E033,E034,E116,E120,E121,E123	7
chr1	173374548	173374692	E055,E088,E121,E126,E128	5
chr1	173374755	173375482	E006,E017,E028,E029,E055,E056,E057,E091,E100,E114,E116,E117,E119,E120,E121,E125,E126,E127,E128	19
chr1	173375516	173375653	E046,E117	2
chr1	173375816	173376342	E021,E029,E032,E033,E046,E050,E051,E080,E091,E093,E109,E116,E124	13
chr1	173376425	173376565	E032,E091,E116	3
chr1	173376575	173376821	E116	1
chr1	173376836	173376911	E032,E050	2
chr1	173377045	173377248	E091	1
chr1	173378140	173378369	E034,E050,E051,E055,E116,E125,E128	7
chr1	173378659	173380549	E017,E028,E029,E032,E033,E034,E046,E050,E051,E055,E056,E059,E080,E083,E086,E088,E089,E090,E091,E093,E097,E100,E109,E116,E120,E121,E122,E123,E124,E125,E126,E128	32
chr1	173381062	173381133	E056,E121	2
chr1	173381237	173381553	E005,E006,E017,E028,E029,E033,E046,E055,E056,E080,E091,E097,E100,E114,E116,E117,E120,E121,E124,E125,E126,E128	22
chr1	173381606	173381660	E080	1
chr1	173382360	173383756	E032,E033,E046,E050,E051,E056,E080,E084,E085,E109,E116,E121,E123,E128	14
chr1	173383766	173384236	E032,E083,E089,E116	4
chr1	173384360	173385495	E032,E033,E089,E090,E100,E116,E121,E123	8
chr1	173385626	173385666	E086	1
chr1	173385804	173385871	E121	1
chr1	173386642	173386979	E032,E033,E050,E051,E116	5
chr1	173387086	173388004	E017,E032,E033,E050,E055,E056,E081,E082,E090,E116,E120,E121,E125,E126,E128	15
chr1	173388498	173388608	E028,E057,E127	3
chr1	173389265	173390106	E003,E004,E005,E006,E007,E008,E017,E021,E022,E028,E029,E032,E033,E034,E046,E050,E051,E055,E056,E057,E059,E080,E081,E082,E083,E084,E085,E086,E088,E089,E090,E091,E092,E093,E094,E097,E098,E100,E109,E114,E116,E117,E118,E119,E120,E121,E122,E123,E124,E125,E126,E127,E128	53
chr1	173390176	173390240	E034	1
chr1	173390543	173390670	E086,E120,E121	3
chr1	173390746	173390825	E097	1
chr1	173390932	173391276	E022,E097,E123	3
chr1	173391446	173392104	E029,E046,E050,E089,E090,E091,E100,E116,E123,E124	10
chr1	173392422	173392772	E086,E089,E090,E120,E121,E123,E127	7
chr1	173393197	173394708	E005,E028,E029,E055,E056,E057,E090,E091,E109,E117,E119,E120,E121,E123,E124,E125,E126,E127,E128	19
chr1	173394726	173395718	E089,E091,E094,E109,E117,E121,E123,E127	8
chr1	173396227	173397015	E091,E092,E094,E120,E121,E123	6
chr1	173397965	173398086	E120,E121	2
chr1	173398161	173398215	E120	1
chr1	173398327	173401165	E003,E004,E005,E006,E007,E008,E017,E021,E022,E028,E029,E032,E033,E034,E046,E050,E051,E055,E056,E057,E059,E080,E081,E082,E083,E084,E085,E086,E088,E089,E090,E091,E092,E093,E094,E097,E098,E100,E109,E114,E116,E117,E118,E119,E120,E121,E122,E123,E124,E125,E126,E127,E128	53
chr1	173401520	173401570	E051	1
chr1	173402028	173402108	E123	1
chr1	173402331	173402465	E123	1
chr1	173402476	173402589	E100	1
chr1	173403005	173403115	E055,E121,E126	3
chr1	173403177	173403332	E046,E123	2
chr1	173403541	173403649	E055,E056	2
chr1	173404005	173404159	E100	1
chr1	173404999	173405588	E050,E123	2
chr1	173406026	173406153	E091	1
chr1	173406220	173406284	E091	1
chr1	173407917	173408241	E080,E084,E109	3
chr1	173408297	173408522	E057,E084	2
chr1	173408788	173408842	E033	1
chr1	173413102	173413376	E004,E005,E088,E091,E128	5
chr1	173413584	173413644	E003	1
chr1	173413951	173414209	E004,E005,E033,E034,E091,E093,E116	7
chr1	173414337	173414439	E034,E116	2
chr1	173414452	173414805	E004,E021,E088	3
chr1	173414870	173414930	E004	1
chr1	173415850	173416202	E059	1
chr1	173416562	173416654	E116	1
chr1	173417523	173417620	E003	1
chr1	173417697	173417794	E003,E004,E021,E022	4
chr1	173417988	173418455	E003,E004,E008,E021,E022,E116	6
chr1	173418475	173418525	E021	1
chr1	173418584	173418634	E021	1
chr1	173418671	173418884	E004,E005,E028,E057,E059,E091,E120,E121,E127	9
chr1	173420997	173421694	E017,E028,E055,E056,E081,E088,E089,E090,E091,E094,E098,E100,E117,E119,E125,E126,E128	17
chr1	173423051	173423101	E091	1
chr1	173423183	173423552	E004,E006,E017,E055,E056,E117,E120,E121,E123,E125,E126,E128	12
chr1	173424255	173424531	E046	1
chr1	173428896	173429088	E120,E121	2
chr1	173429815	173429996	E004,E120,E121	3
chr1	173431253	173431303	E021	1
chr1	173431761	173431963	E017,E121	2
chr1	173433318	173433635	E005,E089,E120,E121,E123	5
chr1	173434486	173434582	E123	1
chr1	173435632	173435872	E120,E121	2
chr1	173436501	173436551	E121	1
chr1	173436620	173436987	E017,E055,E056,E117,E120,E121,E125,E128	8
chr1	173437948	173438017	E004	1
chr1	173439021	173439084	E109	1
chr1	173439909	173440028	E004,E021,E114	3
chr1	173442452	173442665	E059,E122	2
chr1	173442669	173443156	E005,E006,E017,E028,E055,E056,E057,E059,E080,E084,E100,E117,E119,E120,E121,E122,E123,E125,E126,E127,E128	21
chr1	173443183	173443238	E128	1
chr1	173443283	173444719	E004,E005,E006,E055,E056,E083,E084,E085,E088,E092,E094,E109,E118,E120,E123,E126,E128	17
chr1	173444761	173447994	E003,E004,E005,E006,E007,E008,E017,E021,E022,E028,E029,E032,E033,E034,E046,E050,E051,E055,E056,E057,E059,E080,E081,E082,E083,E084,E085,E086,E088,E089,E090,E091,E092,E093,E094,E097,E098,E100,E109,E114,E116,E117,E118,E119,E120,E121,E122,E123,E124,E125,E126,E127,E128	53
chr1	173448723	173449179	E004,E006,E017,E029,E034,E051,E055,E056,E090,E091,E092,E097,E098,E100,E116,E117,E120,E123,E125,E126,E127,E128	22
chr1	173449291	173449413	E051	1
chr1	173450578	173450810	E084,E109	2
chr1	173450891	173450952	E046	1
chr1	173451505	173451585	E116	1
chr1	173451992	173452074	E116	1
chr1	173453599	173453741	E123,E127	2
chr1	173454585	173454875	E091	1
chr1	173456409	173456489	E116	1
chr1	173456823	173456911	E100	1
chr1	173457014	173457211	E091,E100	2
chr1	173457264	173457481	E091,E100	2
chr1	173458055	173458727	E003,E004,E005,E008,E017,E021,E022,E055,E056,E057,E059,E080,E091,E100,E114,E117,E118,E120,E121,E123	20
chr1	173458759	173458809	E091	1
chr1	173458851	173458938	E091	1
chr1	173459023	173459616	E003,E021,E022,E055,E056,E091,E100,E117,E123	9
chr1	173459634	173459796	E120,E123	2
chr1	173459812	173459898	E006	1
chr1	173459965	173460015	E055	1
chr1	173460140	173460340	E082	1
chr1	173460436	173460515	E100	1
chr1	173460560	173460622	E022	1
chr1	173460856	173460910	E100	1
chr1	173460949	173461074	E100	1
chr1	173461726	173461780	E100	1
chr1	173461918	173462075	E056,E100	2
chr1	173462377	173462463	E021	1
chr1	173462864	173462924	E100	1
chr1	173463442	173463544	E100	1
chr1	173463613	173463693	E123	1
chr1	173464799	173465882	E117,E123	2
chr1	173465905	173466516	E004,E008,E021,E091,E094,E109,E114,E117,E123	9
chr1	173466634	173466741	E123	1
chr1	173467739	173467935	E051,E123	2
chr1	173471321	173471463	E109,E117	2
chr1	173471499	173471551	E051,E114	2
chr1	173472452	173474047	E003,E005,E006,E007,E017,E021,E055,E056,E081,E082,E088,E091,E109,E114,E117,E118,E120,E121,E123,E126	20
chr1	173474647	173474822	E017,E028,E029,E119,E121,E126	6
chr1	173474967	173475085	E117	1
chr1	173475564	173477345	E003,E004,E005,E006,E007,E008,E017,E021,E022,E028,E055,E056,E057,E059,E081,E082,E084,E086,E088,E091,E092,E094,E098,E100,E109,E114,E116,E117,E118,E119,E120,E121,E123,E125,E126,E127,E128	37
chr1	173477765	173478042	E017,E117,E126,E128	4
chr1	173478899	173478953	E085	1
chr1	173479011	173479257	E084,E109,E117	3
chr1	173480389	173480439	E021	1
chr1	173481545	173481785	E004	1
chr1	173482106	173482156	E021	1
chr1	173484116	173484166	E021	1
chr1	173484360	173484433	E051	1
chr1	173484590	173484640	E021	1
chr1	173486484	173486597	E086	1
chr1	173487729	173488284	E004,E006,E007,E008,E059,E122	6
chr1	173488355	173488495	E004,E007	2
chr1	173488719	173488884	E028,E057,E091	3
chr1	173489470	173489526	E051	1
chr1	173489988	173490099	E091,E117	2
chr1	173490212	173490292	E008	1
chr1	173492624	173492709	E109,E118	2
chr1	173494715	173494765	E091	1
chr1	173494837	173494946	E081,E088	2
chr1	173494965	173495406	E081,E082,E083,E088	4
chr1	173496052	173496142	E091	1
chr1	173496204	173496936	E006,E028,E055,E056,E057,E080,E081,E082,E085,E088,E089,E091,E097,E098,E100,E117,E119,E120,E121,E123,E127	21
chr1	173497464	173497519	E022	1
chr1	173498309	173498562	E003,E004,E021,E083,E091,E123	6
chr1	173499245	173499423	E091	1
chr1	173499432	173499485	E007	1
chr1	173499864	173500029	E007,E057,E091,E128	4
chr1	173500182	173500232	E021	1
chr1	173500346	173500831	E007,E028,E059,E081,E121,E128	6
chr1	173501416	173501456	E034	1
chr1	173501505	173501723	E006,E034,E050,E051,E109,E126	6
chr1	173505350	173505640	E117	1
chr1	173507338	173507388	E022	1
chr1	173508301	173508432	E059	1
chr1	173513386	173513456	E120	1
chr1	173514956	173515106	E003,E004,E022,E091,E114,E117	6
chr1	173516789	173517000	E034,E081,E082	3
chr1	173518935	173519311	E059,E122	2
chr1	173519908	173520317	E034,E046,E093,E109	4
chr1	173522565	173522609	E080	1
chr1	173523257	173524098	E028,E057,E059,E091,E117,E119,E122,E123	8
chr1	173524951	173525101	E057,E123	2
chr1	173525154	173525386	E028,E117,E123	3
chr1	173527563	173527657	E123	1
chr1	173529595	173529665	E021	1
chr1	173530822	173530874	E091	1
chr1	173532073	173532385	E003,E004,E021,E022,E091,E117,E123	7
chr1	173539623	173540144	E093,E116,E120,E121	4
chr1	173540506	173540564	E121	1
chr1	173541535	173541675	E081,E082	2
chr1	173542830	173543054	E028,E114	2
chr1	173547398	173547478	E119	1
chr1	173549205	173549478	E123	1
chr1	173549973	173550027	E120	1
chr1	173553674	173553754	E059	1
chr1	173559735	173560510	E006,E028,E056,E059,E114,E117,E119	7
chr1	173564413	173564487	E021	1
chr1	173570798	173571152	E028,E033,E057,E116,E119	5
chr1	173572004	173572804	E004,E006,E017,E021,E055,E080,E083,E084,E085,E086,E088,E089,E090,E091,E092,E093,E094,E097,E098,E100,E109,E119,E120,E121,E122,E123,E126	27
chr1	173573516	173573608	E032	1
chr1	173573640	173573720	E123	1
chr1	173573761	173573933	E123	1
chr1	173577614	173578049	E117,E123	2
chr1	173578420	173578549	E123	1
chr1	173582725	173582779	E081	1
chr1	173583124	173583212	E004,E123	2
chr1	173586124	173586243	E046,E082	2
chr1	173586831	173586871	E034	1
chr1	173589293	173589343	E082	1
chr1	173591011	173591109	E004,E123	2
chr1	173594469	173594557	E059	1
chr1	173598104	173598521	E003,E004,E021,E022,E028,E034,E046,E057,E091	9
chr1	173604343	173604495	E114,E123,E127	3
chr1	173606512	173606660	E004,E022,E028,E057,E119,E127	6
chr1	173606755	173606876	E004,E057	2
chr1	173607913	173608003	E088,E123	2
chr1	173608170	173608755	E059,E080,E083,E088,E091,E092,E123	7
chr1	173609833	173610103	E080,E092,E123	3
chr1	173611489	173611630	E119	1
chr1	173611706	173611868	E028,E055,E056,E057,E119,E126,E127	7
chr1	173611938	173612097	E022,E028,E057,E091,E119,E126	6
chr1	173615783	173616072	E057,E091	2
chr1	173618488	173618572	E055	1
chr1	173624967	173625042	E022	1
chr1	173629500	173629714	E028,E057,E091,E119	4
chr1	173629761	173629811	E091	1
chr1	173629901	173630091	E091	1
chr1	173630455	173630772	E057,E091,E119,E127	4
chr1	173630883	173630951	E091	1
chr1	173631989	173632119	E028,E055,E056,E119,E123	5
chr1	173632274	173632864	E050,E059,E120,E121,E123	5
chr1	173633266	173633324	E081,E082	2
chr1	173635850	173636358	E017,E028,E055,E056,E057,E119,E120,E121,E126,E127,E128	11
chr1	173636860	173637077	E081,E082	2
chr1	173637214	173637357	E082	1
chr1	173637402	173637507	E003,E022,E082	3
chr1	173637652	173637702	E021	1
chr1	173638357	173639226	E003,E004,E005,E006,E007,E008,E017,E021,E022,E050,E051,E055,E056,E057,E059,E080,E081,E082,E083,E084,E085,E086,E088,E089,E090,E091,E092,E093,E097,E114,E118,E120,E121,E122,E125,E126,E128	37
chr1	173639309	173640697	E004,E123	2
chr1	173641189	173641300	E123	1
chr1	173641666	173641758	E123	1
chr1	173641844	173642062	E123	1
chr1	173642573	173642780	E123	1
chr1	173643566	173643897	E123	1
chr1	173643952	173644101	E123	1
chr1	173644163	173644243	E123	1
chr1	173646627	173646844	E122	1
chr1	173646959	173647053	E122	1
chr1	173647108	173647222	E122	1
chr1	173649089	173649144	E021	1
chr1	173649511	173649561	E017	1
chr1	173649828	173649878	E021	1
chr1	173651309	173651643	E005,E017,E082,E088,E092,E100,E123	7
chr1	173651667	173651840	E008,E081,E088	3
chr1	173651877	173652083	E003,E021,E082,E088	4
chr1	173652135	173652411	E008,E034,E127	3
chr1	173652424	173652474	E022	1
chr1	173652501	173652551	E021	1
chr1	173652990	173653328	E094,E109,E123	3
chr1	173654208	173654299	E059	1
chr1	173654369	173654533	E059	1
chr1	173654578	173654688	E059	1
chr1	173654796	173655101	E091,E123	2
chr1	173655193	173655358	E123	1
chr1	173655606	173655699	E123	1
chr1	173656899	173657106	E004,E021,E022,E123	4
chr1	173657968	173658254	E004,E008,E051,E123	4
chr1	173658862	173659080	E120	1
chr1	173659177	173659239	E080,E097	2
chr1	173660248	173660415	E123	1
chr1	173660488	173660583	E003,E004,E050	3
chr1	173661543	173661614	E004	1
chr1	173668218	173668307	E122	1
chr1	173672594	173672662	E021,E022	2
chr1	173673257	173673303	E086	1
chr1	173673346	173673426	E123	1
chr1	173675937	173676010	E122	1
chr1	173678145	173678331	E123	1
chr1	173678512	173678562	E114	1
chr1	173680484	173680643	E004,E123	2
chr1	173681492	173681533	E034	1
chr1	173683499	173685183	E003,E004,E005,E006,E007,E008,E017,E021,E022,E028,E029,E032,E033,E034,E046,E050,E051,E055,E056,E057,E059,E080,E081,E082,E083,E084,E085,E086,E088,E089,E090,E091,E092,E093,E094,E097,E098,E100,E109,E114,E116,E117,E118,E119,E120,E121,E122,E123,E124,E125,E126,E127,E128	53
chr1	173686486	173686611	E084,E085,E098,E125	4
chr1	173686650	173686730	E123	1
chr1	173689098	173689203	E116	1
chr1	173690782	173690851	E003	1
chr1	173691777	173691821	E097	1
chr1	173695293	173695347	E100	1
chr1	173701584	173701645	E032	1
chr1	173702997	173703342	E029,E082,E086,E109	4
chr1	173704854	173704894	E086	1
chr1	173707383	173707423	E086	1
chr1	173711132	173711172	E034	1
chr1	173711461	173711575	E098	1
chr1	173711774	173711831	E034	1
chr1	173718270	173718627	E123,E126	2
chr1	173720157	173720211	E126	1
chr1	173720294	173720350	E080	1
chr1	173723111	173723260	E084,E085,E109,E118	4
chr1	173726899	173727039	E057	1
chr1	173728209	173728539	E028,E057,E114,E119,E123,E127	6
chr1	173743085	173743457	E017,E090,E125,E126,E128	5
chr1	173743539	173743589	E022	1
chr1	173745064	173745326	E050,E123	2
chr1	173749180	173749404	E006,E120	2
chr1	173752338	173752457	E120,E123	2
chr1	173753245	173753340	E003	1
chr1	173755050	173755265	E059	1
chr1	173760047	173760269	E059,E125,E128	3
chr1	173760312	173760372	E003	1
chr1	173760708	173761035	E022,E123	2
chr1	173761228	173761290	E017	1
chr1	173761517	173761583	E004	1
chr1	173766684	173766744	E122	1
chr1	173767313	173767521	E056,E057,E100,E114,E117,E120,E121,E126,E127	9
chr1	173779685	173779725	E034	1
chr1	173780219	173780337	E123	1
chr1	173781190	173781240	E022	1
chr1	173781903	173781957	E100	1
chr1	173787379	173787971	E091,E117,E123	3
chr1	173790016	173790107	E121	1
chr1	173790552	173790678	E123	1
chr1	173792257	173792408	E021,E034,E051,E123	4
chr1	173792439	173794575	E003,E004,E005,E006,E007,E008,E017,E021,E022,E028,E029,E032,E033,E034,E046,E050,E051,E055,E056,E057,E059,E080,E081,E082,E083,E084,E085,E086,E088,E089,E090,E091,E092,E093,E094,E097,E098,E100,E109,E114,E116,E117,E118,E119,E120,E121,E122,E123,E124,E125,E126,E127,E128	53
chr1	173794620	173794699	E055,E091,E092,E114	4
chr1	173794757	173795121	E055,E091,E123	3
chr1	173795190	173795274	E123	1
chr1	173795355	173795501	E034,E123	2
chr1	173795670	173795780	E123	1
chr1	173795906	173796222	E119,E120,E123	3
chr1	173796360	173796456	E123	1
chr1	173799946	173799996	E114	1
chr1	173800477	173800531	E127	1
chr1	173801395	173801473	E118	1
chr1	173802565	173802615	E114	1
chr1	173803540	173803643	E051	1
chr1	173812882	173813410	E123	1
chr1	173816656	173816833	E055,E056,E126	3
chr1	173817660	173817883	E081,E082	2
chr1	173819430	173819474	E097	1
chr1	173820625	173820700	E034	1
chr1	173821212	173821618	E006,E017,E100,E121	4
chr1	173821926	173823095	E003,E004,E005,E006,E007,E008,E017,E021,E022,E034,E055,E056,E057,E059,E083,E084,E086,E088,E090,E094,E109,E114,E117,E122,E123,E125,E126,E128	28
chr1	173823389	173823454	E127	1
chr1	173823652	173823898	E117,E127	2
chr1	173824192	173824232	E034	1
chr1	173824543	173824758	E127	1
chr1	173824981	173825059	E127	1
chr1	173825239	173825662	E006,E117,E127	3
chr1	173825802	173825993	E017,E117,E127,E128	4
chr1	173826080	173826509	E004,E005,E006,E017,E022,E046,E080,E114,E116,E117,E122,E123,E127,E128	14
chr1	173826683	173827070	E004,E017,E056,E059,E097,E100,E127,E128	8
chr1	173827156	173827314	E119,E127	2
chr1	173827394	173827444	E017	1
chr1	173827878	173827932	E022,E100	2
chr1	173828398	173828564	E119,E127	2
chr1	173829171	173829282	E017,E056,E127	3
chr1	173829330	173829565	E021,E122,E127	3
chr1	173829613	173830600	E003,E004,E008,E017,E021,E022,E028,E033,E034,E055,E056,E057,E080,E100,E114,E116,E117,E119,E123,E127,E128	21
chr1	173830641	173832880	E003,E004,E006,E008,E017,E021,E022,E028,E034,E046,E055,E056,E057,E100,E114,E116,E117,E119,E120,E121,E122,E123,E125,E127,E128	25
chr1	173832926	173838859	E003,E004,E005,E006,E007,E008,E017,E021,E022,E028,E029,E032,E033,E034,E046,E050,E051,E055,E056,E057,E059,E080,E081,E082,E083,E084,E085,E086,E088,E089,E090,E091,E092,E093,E094,E097,E098,E100,E109,E114,E116,E117,E118,E119,E120,E121,E122,E123,E124,E125,E126,E127,E128	53
chr1	173838897	173840026	E032,E033,E034,E046,E050,E051,E059,E080,E084,E085,E088,E092,E093,E094,E097,E098,E100,E109,E116,E117,E122,E123,E127	23
chr1	173840051	173840647	E022,E034,E050,E055,E056,E088,E093,E122,E123	9
chr1	173840662	173840724	E051	1
chr1	173846710	173846784	E122	1
chr1	173847061	173847181	E122	1
chr1	173847266	173847931	E122	1
chr1	173849680	173849778	E123	1
chr1	173856028	173856076	E034	1
chr1	173856893	173856958	E094	1
chr1	173857753	173857850	E021	1
chr1	173857959	173858120	E003,E021,E022	3
chr1	173862972	173863175	E057,E094	2
chr1	173863426	173863819	E028,E057,E114,E127	4
chr1	173866844	173866894	E022	1
chr1	173866941	173867027	E094	1
chr1	173869743	173869834	E080,E088	2
chr1	173869885	173869962	E080	1
chr1	173873116	173873727	E080,E086,E088,E092,E094	5
chr1	173874324	173874378	E033	1
chr1	173879936	173879990	E022	1
chr1	173882272	173882584	E080,E123	2
chr1	173883410	173883969	E003,E004,E007,E008,E017,E021,E022,E028,E032,E034,E050,E051,E055,E056,E057,E059,E080,E085,E091,E092,E094,E098,E109,E114,E116,E117,E118,E121,E122,E123	30
chr1	173884903	173884970	E056	1
chr1	173884995	173885058	E086	1
chr1	173886214	173886669	E084,E085,E109,E118,E123	5
chr1	173886851	173886905	E021	1
chr1	173886939	173887109	E091	1
chr1	173887155	173887372	E091	1
chr1	173890139	173890255	E114,E116,E123	3
chr1	173891648	173891728	E123	1
chr1	173894386	173895215	E080,E084,E085,E086,E094,E097,E098,E109,E118,E123	10
chr1	173895485	173895539	E098	1
chr1	173895563	173895604	E034	1
chr1	173895644	173895710	E109	1
chr1	173895842	173896224	E080,E084,E085,E109	4
chr1	173896267	173896541	E004,E029,E055,E123	4
chr1	173896948	173896998	E114	1
chr1	173897760	173897812	E055	1
chr1	173897931	173898255	E123	1
chr1	173898395	173898504	E055,E123	2
chr1	173898524	173898695	E059	1
chr1	173899424	173899649	E055,E056,E057,E126,E128	5
chr1	173899968	173900009	E034	1
chr1	173900798	173900958	E004	1
chr1	173902064	173902122	E097	1
chr1	173902236	173902350	E097	1
chr1	173903696	173903870	E003,E021,E022	3
chr1	173904157	173904237	E123	1
chr1	173906332	173906412	E116	1
chr1	173910774	173910866	E086	1
chr1	173911626	173911680	E098	1
chr1	173915599	173915989	E017,E028,E057,E119,E127	5
chr1	173915990	173916030	E034	1
chr1	173916578	173916692	E125,E126,E128	3
chr1	173918803	173918917	E034	1
chr1	173919189	173919241	E017	1
chr1	173920062	173920112	E051	1
chr1	173923435	173923596	E017,E028,E120,E121,E125,E128	6
chr1	173923858	173923898	E034	1
chr1	173924797	173924838	E034	1
chr1	173927223	173927335	E005	1
chr1	173929686	173929755	E122	1
chr1	173929836	173930090	E050,E051,E080,E083,E122,E123,E126	7
chr1	173930154	173930221	E122	1
chr1	173931531	173931801	E059,E084,E126	3
chr1	173932434	173932484	E032	1
chr1	173939443	173939498	E121	1
chr1	173943230	173943333	E057	1
chr1	173943756	173943796	E034	1
chr1	173943849	173943909	E003	1
chr1	173946631	173946681	E017	1
chr1	173950299	173950379	E017,E028,E100	3
chr1	173952611	173952713	E116	1
chr1	173953740	173953966	E059	1
chr1	173960682	173960762	E116	1
chr1	173964061	173964111	E055	1
chr1	173964752	173964958	E122	1
chr1	173965752	173965808	E034	1
chr1	173966305	173966405	E029,E114	2
chr1	173966959	173967230	E006,E017,E059,E080,E088,E097,E120,E125,E128	9
chr1	173968123	173968177	E080	1
chr1	173969611	173969913	E017,E050,E051,E059,E080,E083,E088,E098,E122,E125,E128	11
chr1	173970202	173970352	E034,E080	2
chr1	173972120	173972196	E022	1
chr1	173973996	173974587	E006,E017,E021,E029,E033,E034,E050,E051,E055,E056,E057,E059,E080,E083,E086,E088,E089,E090,E092,E097,E098,E100,E114,E116,E119,E120,E121,E124,E126,E127,E128	31
chr1	173974829	173975050	E056,E127,E128	3
chr1	173977031	173977378	E017,E029,E055,E056,E100,E117,E120,E121,E124,E125,E128	11
chr1	173977440	173977744	E029,E100,E123,E124	4
chr1	173978146	173978580	E017,E029,E032,E034,E046,E050,E051,E059,E084,E085,E109,E123,E124	13
chr1	173978657	173978750	E059	1
chr1	173978799	173979252	E059,E123	2
chr1	173979367	173979504	E059	1
chr1	173979514	173979594	E123	1
chr1	173983068	173983498	E017,E028,E055,E059,E084,E085,E100,E109,E116,E123	10
chr1	173983931	173984018	E123	1
chr1	173986485	173986727	E006,E017,E057,E084,E120,E123,E125,E128	8
chr1	173986744	173986903	E123	1
chr1	173988388	173988586	E100,E116,E119,E120,E123,E126,E127	7
chr1	173988994	173989110	E123	1
chr1	173989672	173989720	E080	1
chr1	173989807	173989919	E123	1
chr1	173990018	173993160	E003,E004,E005,E006,E007,E008,E017,E021,E022,E028,E029,E032,E033,E034,E046,E050,E051,E055,E056,E057,E059,E080,E081,E082,E083,E084,E085,E086,E088,E089,E090,E091,E092,E093,E094,E097,E098,E100,E109,E114,E116,E117,E118,E119,E120,E121,E122,E123,E124,E125,E126,E127,E128	53
chr1	173995192	173995279	E051	1
chr1	173995813	173995853	E034	1
chr1	173997212	173997318	E123	1
chr1	173997371	173997454	E123	1
chr1	173997565	173998106	E017,E083,E084,E088,E123	5
chr1	173998259	173998339	E123	1
chr1	173998727	173998804	E046	1
chr1	173999174	173999341	E123	1
chr1	173999653	174000087	E003,E006,E017,E021,E022,E050,E055,E056,E114,E121,E123,E125,E126,E128	14
chr1	174000251	174000443	E123	1
chr1	174000482	174000839	E123	1
chr1	174001701	174002368	E006,E017,E059,E088,E092,E117,E119,E126,E128	9
chr1	174003997	174004041	E097	1
chr1	174004707	174005148	E006,E017,E123	3
chr1	174005420	174005647	E006,E083	2
chr1	174006030	174006121	E122	1
chr1	174008236	174008511	E017,E055,E056,E057,E080,E114,E120,E121,E122,E123,E125,E126,E128	13
chr1	174009477	174010077	E006,E017,E028,E029,E050,E051,E055,E056,E057,E059,E080,E081,E082,E083,E088,E089,E092,E094,E097,E098,E100,E109,E114,E117,E119,E120,E121,E122,E123,E124,E125,E126,E127,E128	34
chr1	174010138	174010196	E055	1
chr1	174010695	174010879	E080,E084,E109	3
chr1	174011758	174011930	E017,E055,E056,E100,E120,E121,E126	7
chr1	174013732	174013894	E017,E109	2
chr1	174014113	174014310	E028,E057	2
chr1	174018750	174019002	E056,E120,E121,E126	4
chr1	174021091	174021674	E003,E007,E028,E055,E059,E083,E086,E088,E089,E090,E092,E098,E100,E119,E120,E121,E125,E126,E128	19
chr1	174021911	174022025	E059,E080,E121,E128	4
chr1	174022929	174023597	E059	1
chr1	174025309	174025365	E034	1
chr1	174025730	174025805	E118	1
chr1	174027830	174028188	E004,E005,E017,E055,E056,E120,E121,E125,E128	9
chr1	174029299	174029565	E004,E017,E028,E056,E057,E059,E119,E121,E125,E126,E128	11
chr1	174030613	174030653	E086	1
chr1	174033072	174033362	E056,E059	2
chr1	174037099	174037483	E017,E028,E034,E046,E050,E051,E057,E093,E119,E120,E121,E123,E125,E128	14
chr1	174039856	174039965	E004	1
chr1	174041755	174041987	E006,E055,E056,E086,E088,E097,E126	7
chr1	174042057	174042180	E055,E088	2
chr1	174043889	174044625	E003,E017,E029,E033,E034,E046,E050,E051,E055,E056,E059,E080,E082,E083,E084,E088,E089,E092,E097,E114,E117,E119,E120,E121,E122,E123,E125,E126	28
chr1	174046810	174047224	E003,E004,E008,E021,E022,E120,E123,E126	8
chr1	174048211	174048344	E055,E056,E057,E119	4
chr1	174050104	174050198	E003,E091	2
chr1	174050880	174050949	E034	1
chr1	174058369	174058438	E034	1
chr1	174059730	174059855	E082	1
chr1	174060053	174060204	E091	1
chr1	174063041	174063185	E032,E033,E055,E056,E059,E083,E097,E109,E114,E117,E121,E123,E126	13
chr1	174066720	174066816	E086	1
chr1	174070211	174070365	E091	1
chr1	174071261	174071341	E119	1
chr1	174073803	174073853	E114	1
chr1	174074314	174074478	E091	1
chr1	174078086	174078166	E123	1
chr1	174078341	174078474	E057	1
chr1	174078500	174078601	E123	1
chr1	174079011	174079061	E032	1
chr1	174079107	174079184	E032	1
chr1	174079221	174079301	E032	1
chr1	174079324	174079455	E032,E033	2
chr1	174081335	174081393	E083	1
chr1	174081463	174081528	E083	1
chr1	174081585	174081660	E083,E088,E097	3
chr1	174081715	174082345	E059,E083,E088,E090,E097	5
chr1	174083271	174083321	E121	1
chr1	174083339	174083418	E120	1
chr1	174083452	174083502	E083	1
chr1	174083875	174084613	E003,E004,E005,E006,E007,E008,E017,E021,E022,E028,E029,E032,E033,E034,E046,E050,E051,E055,E056,E057,E059,E080,E083,E084,E085,E086,E088,E089,E091,E092,E093,E094,E097,E098,E100,E109,E114,E116,E117,E118,E119,E120,E121,E122,E123,E124,E126,E127,E128	49
chr1	174084666	174085036	E059,E080,E109,E117	4
chr1	174085061	174085652	E006,E017,E028,E029,E055,E056,E057,E059,E091,E117,E118,E119,E120,E124,E126,E127,E128	17
chr1	174085657	174085762	E117	1
chr1	174087707	174088297	E081,E082,E083	3
chr1	174091273	174091519	E081,E082	2
chr1	174092583	174092653	E005,E021	2
chr1	174093100	174093296	E109	1
chr1	174096469	174096576	E032,E033	2
chr1	174096718	174096805	E032	1
chr1	174099640	174099680	E086	1
chr1	174100212	174100698	E004,E007,E008,E021,E022,E080,E121,E126	8
chr1	174100746	174100810	E021	1
chr1	174102412	174102462	E032	1
chr1	174103014	174103451	E032,E033,E086,E116	4
chr1	174104461	174104634	E056,E126,E128	3
chr1	174105078	174105197	E004,E121	2
chr1	174111542	174111586	E097	1
chr1	174112777	174112817	E034	1
chr1	174113110	174113160	E084	1
chr1	174113171	174113497	E021,E084,E085,E109,E118,E123	6
chr1	174113629	174113790	E083,E123	2
chr1	174114423	174114463	E086	1
chr1	174121678	174122016	E117,E123	2
chr1	174122424	174123169	E006,E028,E034,E046,E055,E056,E057,E059,E091,E114,E116,E117,E118,E119,E122,E123,E127	17
chr1	174123463	174123637	E123	1
chr1	174125646	174125890	E004,E122,E123	3
chr1	174126100	174127009	E004,E028,E032,E033,E034,E046,E057,E084,E086,E116,E117,E119,E123,E127	14
chr1	174127342	174127412	E092	1
chr1	174127509	174130110	E003,E004,E005,E006,E007,E008,E017,E021,E022,E028,E029,E032,E033,E034,E046,E050,E051,E055,E056,E057,E059,E080,E081,E082,E083,E084,E085,E086,E088,E089,E090,E091,E092,E093,E094,E097,E098,E100,E109,E114,E116,E117,E118,E119,E120,E121,E122,E123,E124,E125,E126,E127,E128	53
chr1	174130434	174131297	E032,E034,E046,E083,E091,E116,E123	7
chr1	174131469	174131807	E046,E083,E116,E123	4
chr1	174132492	174132637	E081,E082	2
chr1	174133167	174133217	E083	1
chr1	174133589	174133671	E084	1
chr1	174133699	174133971	E084,E092,E123	3
chr1	174133986	174134255	E080,E084,E085,E109,E118,E123	6
chr1	174134661	174135379	E004,E006,E021,E032,E034,E046,E051,E055,E056,E081,E083,E088,E089,E092,E097,E100,E116,E123,E126	19
chr1	174135397	174136835	E032,E034,E050,E080,E083,E084,E094,E109,E116,E123,E124,E126	12
chr1	174138109	174138186	E032,E034	2
chr1	174139427	174139504	E032	1
chr1	174139768	174139869	E123	1
chr1	174141418	174141755	E032,E123,E124	3
chr1	174143373	174143464	E084	1
chr1	174143518	174143847	E084,E085,E109,E118	4
chr1	174143854	174144106	E116,E118	2
chr1	174145129	174145240	E117,E125	2
chr1	174145815	174145872	E097,E100	2
chr1	174149485	174149567	E123	1
chr1	174152692	174152732	E034	1
chr1	174153534	174153588	E081	1
chr1	174154077	174154127	E046	1
chr1	174155993	174156043	E051	1
chr1	174158105	174158145	E034	1
chr1	174158714	174158833	E117,E126	2
chr1	174158940	174159093	E022,E033,E093,E117,E123	5
chr1	174159094	174159146	E022	1
chr1	174159581	174161241	E005,E017,E032,E055,E056,E057,E059,E083,E084,E085,E088,E090,E091,E092,E094,E097,E109,E114,E117,E119,E120,E121,E122,E123,E125,E126,E127,E128	28
chr1	174163304	174163354	E091	1
chr1	174163651	174163977	E004,E005,E051,E091,E117,E123	6
chr1	174164014	174164120	E123	1
chr1	174166393	174166482	E123	1
chr1	174166692	174166953	E083	1
chr1	174167476	174167589	E123	1
chr1	174168910	174168990	E090,E125	2
chr1	174170006	174170172	E033,E093	2
chr1	174172936	174173054	E125,E128	2
chr1	174173328	174174688	E004,E006,E028,E029,E032,E033,E034,E046,E050,E051,E056,E059,E116,E117,E123,E124,E125	17
chr1	174174972	174175265	E123	1
chr1	174175308	174175452	E123	1
chr1	174175506	174175599	E083,E126	2
chr1	174175611	174175944	E029,E034,E046,E051,E083,E100,E120,E121,E123,E124,E125,E126,E128	13
chr1	174176586	174176729	E028,E057,E091,E127	4
chr1	174176751	174176865	E083	1
chr1	174178602	174178812	E028,E116	2
chr1	174178827	174179171	E028,E116,E127	3
chr1	174180936	174180995	E034	1
chr1	174181175	174181243	E034	1
chr1	174184906	174185006	E116,E123	2
chr1	174186040	174187504	E003,E004,E006,E007,E008,E017,E022,E028,E032,E033,E034,E046,E050,E051,E055,E056,E057,E059,E080,E081,E082,E083,E084,E085,E086,E088,E089,E090,E091,E092,E093,E094,E097,E100,E109,E114,E116,E117,E118,E119,E120,E121,E122,E123,E125,E126,E128	47
chr1	174187532	174187650	E119	1
chr1	174188250	174188406	E055,E056,E125,E128	4
chr1	174188808	174189037	E032,E033	2
chr1	174189226	174189439	E028,E032,E119,E122,E127	5
chr1	174189485	174189741	E032,E116	2
chr1	174190812	174191005	E116	1
chr1	174191217	174191873	E006,E017,E028,E055,E056,E057,E100,E114,E116,E119,E120,E121,E125,E126,E127,E128	16
chr1	174193816	174193897	E123	1
chr1	174194670	174194900	E116,E123	2
chr1	174195998	174196264	E081,E082	2
chr1	174199111	174199151	E086	1
chr1	174199524	174199974	E006,E017,E050,E051,E081,E123	6
chr1	174201891	174202262	E050,E123	2
chr1	174208031	174208300	E003,E007,E008,E021,E022,E086,E091,E114,E127	9
chr1	174208392	174208652	E008,E021,E022,E091,E114,E118	6
chr1	174208774	174208825	E092	1
chr1	174208885	174208975	E092	1
chr1	174211785	174211967	E123	1
chr1	174212846	174213004	E017,E120,E125,E128	4
chr1	174216763	174216954	E003,E021,E022	3
chr1	174218045	174218125	E123	1
chr1	174219052	174219121	E051	1
chr1	174220920	174220974	E127	1
chr1	174225069	174225141	E081	1
chr1	174225250	174225343	E081,E082	2
chr1	174227222	174227630	E003,E004,E006,E007,E008,E017,E021,E022,E029,E032,E033,E034,E046,E050,E051,E055,E056,E057,E059,E080,E081,E082,E083,E084,E085,E086,E088,E089,E090,E091,E092,E093,E094,E097,E098,E100,E109,E114,E116,E117,E118,E119,E120,E121,E122,E123,E124,E126,E127,E128	50
chr1	174228347	174228407	E029	1
chr1	174231613	174231754	E029,E088	2
chr1	174231805	174232468	E003,E004,E006,E007,E008,E017,E021,E028,E032,E033,E034,E046,E050,E051,E055,E056,E057,E059,E080,E081,E082,E083,E084,E085,E086,E088,E089,E090,E092,E093,E097,E098,E109,E114,E116,E117,E118,E119,E120,E121,E122,E123,E125,E126,E127,E128	46
chr1	174233329	174233373	E097	1
chr1	174234551	174234644	E083	1
chr1	174235488	174235939	E017,E083,E088,E109,E118,E123	6
chr1	174236013	174236068	E082	1
chr1	174236093	174236811	E059,E082,E083,E084,E086,E088,E092,E109,E118,E123	10
chr1	174239062	174239692	E084,E085,E109,E118	4
chr1	174240294	174240344	E084	1
chr1	174243023	174243471	E084,E085,E086,E109	4
chr1	174243578	174243628	E083	1
chr1	174243690	174243912	E017,E055,E056,E080,E083,E084,E086,E118,E128	9
chr1	174244112	174244253	E083	1
chr1	174245315	174245517	E033,E051,E116	3
chr1	174248987	174249051	E126	1
chr1	174249592	174249879	E059	1
chr1	174251276	174251336	E003	1
chr1	174255429	174255510	E057	1
chr1	174261828	174261937	E120,E121	2
chr1	174262539	174262844	E122	1
chr1	174265230	174265355	E090	1
chr1	174266508	174266840	E003,E004,E008,E021,E022	5
chr1	174270509	174270570	E114	1
chr1	174270620	174270689	E003	1
chr1	174270710	174270777	E084	1
chr1	174270786	174270897	E003,E008	2
chr1	174271706	174271775	E046	1
chr1	174273154	174273204	E114	1
chr1	174277853	174277991	E091,E123	2
chr1	174278748	174278876	E022,E057	2
chr1	174279458	174279647	E057	1
chr1	174280217	174280328	E028	1
chr1	174283573	174283865	E032,E033	2
chr1	174284521	174284574	E084	1
chr1	174290171	174290234	E050	1
chr1	174291167	174291858	E028,E057,E109,E119,E127	5
chr1	174294253	174294320	E051	1
chr1	174301717	174301992	E028,E120,E121,E125,E128	5
chr1	174302219	174302269	E121	1
chr1	174303510	174303724	E006,E120	2
chr1	174306255	174306344	E028,E126	2
chr1	174310582	174310740	E126	1
chr1	174311249	174311289	E034	1
chr1	174313409	174313572	E109	1
chr1	174313789	174313853	E120	1
chr1	174316947	174317022	E051	1
chr1	174320728	174320778	E114	1
chr1	174321226	174321683	E028,E055,E080,E117,E119,E125,E128	7
chr1	174322242	174322303	E083	1
chr1	174322503	174322588	E083	1
chr1	174322684	174322738	E120	1
chr1	174322819	174322874	E083	1
chr1	174326176	174326226	E083	1
chr1	174327058	174327177	E083	1
chr1	174327557	174327767	E098,E109,E123	3
chr1	174327924	174328012	E083	1
chr1	174328241	174328788	E081,E082,E083,E084,E085,E088,E090,E092,E094,E098,E109,E123	12
chr1	174334243	174334389	E059	1
chr1	174334634	174334694	E003	1
chr1	174336198	174336310	E059	1
chr1	174337132	174337294	E022,E082,E083	3
chr1	174339071	174339145	E126	1
chr1	174340909	174340959	E083	1
chr1	174341465	174341565	E081	1
chr1	174341676	174341911	E081,E082	2
chr1	174342168	174342718	E003,E059,E082,E093	4
chr1	174344366	174344532	E081,E082	2
chr1	174346607	174346669	E082	1
chr1	174352624	174352772	E008,E021,E091	3
chr1	174352930	174353021	E021	1
chr1	174354705	174354842	E005	1
chr1	174359423	174359543	E086	1
chr1	174359648	174359697	E086	1
chr1	174360723	174360776	E022,E086	2
chr1	174360930	174361147	E086	1
chr1	174361331	174361371	E086	1
chr1	174362274	174362396	E123	1
chr1	174366425	174366828	E006,E017,E028,E046,E059,E116,E121,E125,E128	9
chr1	174367187	174367955	E006,E017,E056,E059,E109,E116,E125,E128	8
chr1	174368445	174368667	E086,E120,E125,E128	4
chr1	174368828	174368868	E086	1
chr1	174371832	174371906	E122	1
chr1	174374101	174374200	E081,E082	2
chr1	174374336	174374855	E028,E057,E119,E125	4
chr1	174375338	174376394	E028,E057,E119,E127	4
chr1	174376756	174377164	E055,E056,E059,E088,E123,E126,E128	7
chr1	174377270	174377652	E006,E017,E055,E056,E059,E126	6
chr1	174377729	174377897	E126	1
chr1	174382870	174383130	E003,E007,E008,E021,E022,E051,E059,E080,E083,E098,E114,E126	12
chr1	174383461	174383707	E046,E050,E059,E126	4
chr1	174384483	174384533	E082	1
chr1	174384568	174385134	E081,E082	2
chr1	174385170	174385421	E081,E082	2
chr1	174385467	174385530	E082	1
chr1	174385819	174385869	E082	1
chr1	174388986	174389056	E089,E090	2
chr1	174390287	174390698	E081,E082	2
chr1	174392828	174392972	E082	1
chr1	174393047	174393102	E082	1
chr1	174393686	174393843	E119	1
chr1	174394263	174394766	E083,E123	2
chr1	174396603	174396683	E123	1
chr1	174396967	174397073	E123	1
chr1	174397120	174397544	E004,E057,E088,E119,E123	5
chr1	174399610	174399672	E081	1
chr1	174402609	174402917	E005,E006,E017,E028,E055,E056,E057,E088,E100,E119,E120,E121,E125,E126,E127,E128	16
chr1	174402963	174403088	E121,E123	2
chr1	174405393	174405447	E120	1
chr1	174408545	174408611	E032	1
chr1	174414902	174414972	E082	1
chr1	174415065	174415254	E003,E004,E007,E021,E057,E081,E082,E083,E109	9
chr1	174417315	174417408	E007,E021	2
chr1	174417554	174417626	E004	1
chr1	174417909	174417965	E050	1
chr1	174418091	174418493	E017,E050,E051,E080,E083,E086,E088,E089,E090,E092,E098,E122,E125,E128	14
chr1	174420692	174420793	E021	1
chr1	174421468	174421565	E126	1
chr1	174425015	174425077	E004	1
chr1	174433294	174433368	E082	1
chr1	174434609	174435053	E017,E034,E057,E121,E125,E126,E128	7
chr1	174435172	174435222	E121	1
chr1	174435873	174435996	E003,E004,E021,E022	4
chr1	174436112	174436471	E081,E082,E086	3
chr1	174437624	174437668	E080	1
chr1	174438927	174439094	E081,E083,E088,E098,E126	5
chr1	174439978	174440075	E081,E082,E126	3
chr1	174443470	174443510	E034	1
chr1	174445845	174445945	E117	1
chr1	174448322	174448379	E082	1
chr1	174448401	174448820	E081,E082	2
chr1	174449578	174449764	E081,E089,E090,E092,E120,E121,E126	7
chr1	174449802	174449894	E120	1
chr1	174450285	174450500	E120,E121	2
chr1	174460801	174461068	E081,E082,E083,E088,E093,E126	6
chr1	174465394	174465451	E034	1
chr1	174466498	174467281	E007,E059,E080,E082,E083,E088,E117	7
chr1	174470244	174470294	E088	1
chr1	174470580	174470905	E006,E088,E117,E120,E126	5
chr1	174477476	174477516	E034	1
chr1	174479039	174479093	E098	1
chr1	174482510	174482583	E086,E088	2
chr1	174484499	174484607	E092	1
chr1	174484685	174484735	E088	1
chr1	174487842	174488008	E083	1
chr1	174488079	174488208	E081,E082	2
chr1	174488402	174488510	E081,E082,E083	3
chr1	174488804	174489427	E059,E081,E082,E083,E120,E121	6
chr1	174489444	174489607	E081,E082,E083,E088	4
chr1	174489802	174489861	E083	1
chr1	174491897	174491970	E004	1
chr1	174492332	174492382	E032	1
chr1	174493113	174493208	E123	1
chr1	174494712	174494762	E084	1
chr1	174501400	174501450	E093	1
chr1	174503082	174503166	E128	1
chr1	174503933	174504364	E017,E028,E056,E057,E119,E120,E125,E126,E127,E128	10
chr1	174504401	174504723	E017,E056,E082,E083,E120,E125,E126,E128	8
chr1	174517193	174517247	E126	1
chr1	174519507	174519734	E057,E119,E125,E126,E127,E128	6
chr1	174522438	174522715	E081,E082	2
chr1	174523961	174524086	E088	1
chr1	174524124	174524185	E055	1
chr1	174524303	174524526	E055,E056,E119,E126	4
chr1	174525663	174525825	E007,E017,E055,E056,E120,E121	6
chr1	174525981	174526054	E081	1
chr1	174529855	174529915	E003	1
chr1	174532140	174532625	E081,E082,E126,E128	4
chr1	174533633	174533704	E126	1
chr1	174533759	174533823	E124	1
chr1	174537418	174537468	E022	1
chr1	174538337	174538417	E126	1
chr1	174538619	174538755	E022,E051	2
chr1	174542004	174542239	E125,E126,E128	3
chr1	174545280	174545519	E004,E120,E121	3
chr1	174545590	174545649	E120	1
chr1	174546964	174547064	E081	1
chr1	174547342	174547386	E080	1
chr1	174548172	174548285	E081	1
chr1	174550032	174550391	E057,E059,E120,E121,E125	5
chr1	174552667	174552826	E057	1
chr1	174553132	174553467	E028,E117,E119	3
chr1	174558945	174559005	E034	1
chr1	174565021	174565071	E021	1
chr1	174565493	174565543	E021	1
chr1	174565831	174565948	E021	1
chr1	174566287	174566327	E086	1
chr1	174567563	174567638	E055	1
chr1	174574096	174574196	E091,E117	2
chr1	174574476	174574562	E084	1
chr1	174584502	174584599	E021	1
chr1	174586192	174586252	E021	1
chr1	174587386	174587444	E093,E100	2
chr1	174587896	174587946	E109	1
chr1	174592496	174593142	E084,E085,E086,E118,E119,E121,E126	7
chr1	174593165	174593347	E084	1
chr1	174595225	174595687	E005,E007,E017,E022,E028,E055,E056,E057,E088,E091,E120,E121,E125,E126,E128	15
chr1	174595811	174595853	E086	1
chr1	174596051	174596166	E084	1
chr1	174596860	174596904	E080	1
chr1	174598232	174598392	E017,E056,E120,E126,E128	5
chr1	174608602	174609094	E081,E088,E126	3
chr1	174609354	174609404	E088	1
chr1	174609763	174609815	E084	1
chr1	174612470	174612520	E114	1
chr1	174613289	174613333	E080	1
chr1	174616657	174616705	E080	1
chr1	174617617	174617710	E126	1
chr1	174621522	174621582	E005	1
chr1	174621716	174622369	E003,E004,E006,E007,E008,E021,E022,E088,E118	9
chr1	174623240	174623308	E083	1
chr1	174623365	174623478	E088	1
chr1	174623559	174624083	E081,E082,E088	3
chr1	174624127	174624215	E088	1
chr1	174625756	174626104	E084,E119	2
chr1	174626494	174627626	E081,E082	2
chr1	174628569	174628762	E055,E126	2
chr1	174628869	174629598	E005,E017,E028,E055,E056,E057,E080,E083,E091,E117,E119,E120,E121,E122,E125,E126,E127,E128	18
chr1	174629759	174629824	E083	1
chr1	174634558	174634648	E109	1
chr1	174635331	174635797	E118	1
chr1	174636557	174636607	E088	1
chr1	174641077	174641227	E055,E056,E126	3
chr1	174647831	174647938	E003,E008	2
chr1	174647974	174648141	E008,E017,E021,E022	4
chr1	174648184	174648284	E022	1
chr1	174648324	174648374	E022	1
chr1	174651674	174651818	E088,E118	2
chr1	174651841	174652125	E006,E017,E055,E056,E083,E086,E088,E089,E090,E097,E120,E121,E125,E126,E128	15
chr1	174657882	174658060	E081,E082	2
chr1	174658543	174658609	E084	1
chr1	174658727	174659026	E021,E084,E085,E092,E094,E109,E114,E118	8
chr1	174661567	174661764	E003,E004,E006,E017,E021,E022,E055,E056,E059,E080,E083,E088,E114,E117,E118,E120,E121,E123,E125,E126,E128	21
chr1	174662299	174662377	E121	1
chr1	174665323	174665442	E084,E086	2
chr1	174665567	174665676	E084	1
chr1	174665740	174665869	E084	1
chr1	174668515	174668575	E005	1
chr1	174669622	174669682	E003	1
chr1	174669980	174670206	E055,E056,E126,E128	4
chr1	174670840	174671112	E088,E123	2
chr1	174671321	174671380	E082,E086	2
chr1	174673613	174673734	E084	1
chr1	174677036	174677315	E081,E082	2
chr1	174681363	174681426	E046	1
chr1	174682789	174683827	E021,E059,E081,E082,E083,E089,E090,E118,E122	9
chr1	174684673	174684829	E082	1
chr1	174684927	174684977	E082	1
chr1	174686692	174686795	E057,E127	2
chr1	174686909	174686969	E003	1
chr1	174688381	174688677	E084,E085,E109	3
chr1	174690221	174690265	E097	1
chr1	174690501	174690754	E083,E097,E118	3
chr1	174693513	174693635	E059,E081,E082	3
chr1	174694221	174694271	E032	1
chr1	174694429	174694509	E123	1
chr1	174695408	174695567	E084,E085,E109	3
chr1	174695724	174696063	E006,E007,E008,E017,E032,E033,E034,E046,E050,E051,E055,E056,E059,E080,E081,E082,E083,E085,E086,E088,E089,E090,E093,E097,E114,E116,E117,E118,E119,E120,E121,E122,E123,E126,E128	35
chr1	174696118	174696205	E116	1
chr1	174696568	174696808	E034,E059	2
chr1	174697062	174697167	E126	1
chr1	174699837	174699897	E004	1
chr1	174702400	174702474	E080	1
chr1	174704931	174704981	E021	1
chr1	174705556	174705684	E059,E120,E121	3
chr1	174706056	174706225	E022	1
chr1	174706483	174706572	E126	1
chr1	174708992	174709201	E081,E082	2
chr1	174709365	174710017	E006,E017,E029,E034,E050,E051,E055,E056,E057,E084,E085,E088,E091,E109,E119,E120,E121,E124,E126	19
chr1	174711986	174712585	E028,E034,E050,E055,E056,E120,E123,E124,E126,E128	10
chr1	174712665	174712764	E046,E123	2
chr1	174712891	174713475	E003,E004,E006,E007,E008,E017,E028,E029,E032,E033,E034,E046,E050,E051,E055,E056,E057,E059,E080,E081,E082,E083,E085,E086,E088,E089,E090,E091,E092,E093,E094,E097,E098,E109,E114,E116,E117,E119,E120,E121,E122,E123,E124,E126,E127,E128	46
chr1	174714147	174714329	E055,E056,E126	3
chr1	174715128	174715693	E081,E082,E083,E123	4
chr1	174716929	174717001	E109,E122	2
chr1	174717805	174718000	E109,E123,E126	3
chr1	174718691	174718845	E123	1
chr1	174720542	174720658	E120,E121	2
chr1	174720849	174721078	E004,E088	2
chr1	174722348	174722545	E117	1
chr1	174725911	174725976	E022	1
chr1	174730231	174730309	E090	1
chr1	174730453	174730963	E022,E089,E090	3
chr1	174731067	174731632	E089,E090	2
chr1	174733047	174733103	E089	1
chr1	174733195	174733775	E081,E082,E088,E089,E090,E093,E126	7
chr1	174734023	174734108	E090	1
chr1	174735478	174735629	E084,E123	2
chr1	174735757	174736334	E004,E032,E084,E085,E094,E109,E123	7
chr1	174737113	174737193	E123	1
chr1	174737419	174737482	E084	1
chr1	174737522	174737617	E003,E021	2
chr1	174737654	174737704	E088	1
chr1	174737767	174737936	E088,E089,E109,E122	4
chr1	174738087	174738316	E051,E093	2
chr1	174738322	174738470	E028,E093	2
chr1	174738497	174738573	E032	1
chr1	174739085	174739529	E003,E004,E005,E006,E007,E017,E021,E022,E028,E029,E032,E033,E034,E046,E050,E051,E055,E056,E057,E059,E080,E081,E082,E084,E085,E086,E088,E089,E090,E091,E092,E093,E094,E097,E098,E109,E114,E116,E117,E118,E119,E120,E121,E122,E123,E124,E125,E126,E127,E128	50
chr1	174739892	174739953	E080	1
chr1	174740223	174740321	E033	1
chr1	174741852	174741902	E093	1
chr1	174742905	174743088	E080,E084,E085	3
chr1	174744798	174745206	E091,E120,E121	3
chr1	174746193	174746243	E021	1
chr1	174746462	174746715	E032,E033,E050,E051,E055,E091	6
chr1	174751820	174751911	E021,E022	2
chr1	174752556	174752630	E003,E004	2
chr1	174754795	174754944	E120	1
chr1	174755632	174755709	E126	1
chr1	174756030	174756290	E046,E116	2
chr1	174757245	174757389	E123	1
chr1	174757397	174757483	E051	1
chr1	174757582	174757726	E051,E121,E123	3
chr1	174757810	174757885	E121	1
chr1	174757932	174759089	E006,E017,E028,E046,E050,E051,E055,E056,E057,E059,E100,E114,E116,E119,E120,E121,E123,E125,E126,E127,E128	21
chr1	174759192	174759244	E121	1
chr1	174760628	174760722	E123	1
chr1	174760763	174761606	E081,E093,E114,E120,E123	5
chr1	174764115	174764283	E084,E120,E121	3
chr1	174764504	174764754	E084,E085,E109,E114	4
chr1	174764840	174765506	E028,E055,E057,E084,E114,E117,E119,E121,E125,E127,E128	11
chr1	174766678	174766728	E046	1
chr1	174767034	174767147	E032	1
chr1	174767819	174767887	E109	1
chr1	174767892	174767986	E089	1
chr1	174768033	174768085	E089	1
chr1	174768307	174770483	E003,E004,E005,E006,E007,E008,E017,E021,E022,E028,E029,E032,E033,E034,E046,E050,E051,E055,E056,E057,E059,E080,E081,E082,E083,E084,E085,E086,E088,E089,E090,E091,E092,E093,E094,E097,E098,E100,E109,E114,E116,E119,E120,E121,E122,E124,E125,E126,E127,E128	50
chr1	174775083	174775329	E059	1
chr1	174778381	174778431	E022	1
chr1	174778701	174778839	E021	1
chr1	174779086	174779242	E116	1
chr1	174779561	174779662	E088	1
chr1	174781328	174781442	E004,E081,E082,E088	4
chr1	174781455	174781542	E128	1
chr1	174781768	174782299	E004,E007,E021,E022,E055,E056,E090,E109,E118,E122	10
chr1	174782417	174782467	E032	1
chr1	174784092	174784883	E004,E017,E022,E028,E029,E032,E033,E046,E050,E055,E056,E057,E089,E100,E109,E114,E116,E117,E118,E119,E120,E121,E122,E123,E124,E125,E126,E127,E128	29
chr1	174784943	174784993	E089	1
chr1	174785900	174785983	E022,E127	2
chr1	174786569	174786673	E028,E057	2
chr1	174786833	174787096	E057,E091,E127	3
chr1	174787329	174787616	E021,E057,E116,E127	4
chr1	174788011	174788786	E028,E055,E056,E057,E083,E084,E100,E109,E114,E119,E120,E121,E125,E126,E127	15
chr1	174794033	174794093	E004	1
chr1	174794236	174794287	E093	1
chr1	174794373	174794555	E083,E088	2
chr1	174794928	174795338	E093	1
chr1	174796306	174796356	E051	1
chr1	174797368	174797432	E093	1
chr1	174797505	174797820	E028,E093,E119,E126,E127	5
chr1	174798145	174798297	E028,E119	2
chr1	174799184	174799412	E123	1
chr1	174805760	174805814	E128	1
chr1	174805876	174806072	E003,E055,E125,E126,E128	5
chr1	174806607	174806838	E120,E121	2
chr1	174807528	174807568	E034	1
chr1	174808094	174808770	E017,E059,E090,E120,E121,E125,E127,E128	8
chr1	174809564	174809670	E120	1
chr1	174811009	174811257	E046,E050,E051,E059,E089,E090,E100,E120,E121,E126	10
chr1	174811315	174811380	E120	1
chr1	174811607	174811647	E086	1
chr1	174818311	174818681	E021,E022,E057,E091,E114,E123,E127	7
chr1	174818741	174818821	E123	1
chr1	174819238	174819288	E021	1
chr1	174820006	174820143	E021,E088	2
chr1	174820690	174820806	E080	1
chr1	174821646	174821700	E120	1
chr1	174823207	174823267	E003	1
chr1	174824556	174824893	E032,E088	2
chr1	174824954	174825121	E088	1
chr1	174825207	174825257	E088	1
chr1	174825992	174826042	E022	1
chr1	174827474	174827765	E080,E091,E126	3
chr1	174829461	174829535	E050	1
chr1	174834806	174834858	E021,E121	2
chr1	174837354	174837404	E021	1
chr1	174837861	174837969	E109	1
chr1	174839552	174839706	E033,E092,E094	3
chr1	174840306	174840356	E021	1
chr1	174840424	174840515	E021,E022	2
chr1	174840602	174841693	E003,E004,E005,E008,E021,E022,E028,E057,E088,E091,E092,E094,E098,E116,E121,E123,E125,E127,E128	19
chr1	174841728	174842242	E003,E004,E005,E006,E008,E021,E022,E028,E050,E057,E086,E094,E116,E119,E123,E125,E128	17
chr1	174842878	174842938	E004	1
chr1	174843294	174844156	E003,E004,E005,E007,E008,E021,E022,E029,E032,E033,E046,E050,E051,E080,E084,E085,E086,E088,E089,E090,E091,E092,E094,E098,E109,E116,E124	27
chr1	174844400	174845331	E003,E004,E008,E021,E022,E028,E033,E034,E057,E080,E084,E085,E086,E088,E091,E092,E094,E098,E109,E116,E118,E127	22
chr1	174845377	174845477	E084,E109	2
chr1	174845505	174845899	E084,E088,E092,E098,E123	5
chr1	174846180	174847183	E084,E085,E088,E089,E092,E094,E097,E098,E100,E109,E120,E121,E123,E125,E126,E128	16
chr1	174847309	174847379	E084	1
chr1	174851472	174851589	E119	1
chr1	174852252	174852953	E003,E004,E005,E006,E008,E017,E021,E022,E028,E034,E046,E051,E055,E056,E057,E059,E080,E082,E083,E084,E086,E088,E089,E090,E091,E098,E100,E109,E114,E117,E120,E121,E122,E123,E125,E126,E128	37
chr1	174853086	174853583	E032,E050,E081,E082,E083,E088,E089,E094,E122	9
chr1	174853609	174854075	E081,E082,E088	3
chr1	174855458	174855508	E084	1
chr1	174855669	174855878	E084,E085,E109	3
chr1	174855993	174856043	E085	1
chr1	174856601	174856909	E081,E082,E094,E109	4
chr1	174858802	174858891	E123	1
chr1	174859066	174859546	E094,E109,E123,E128	4
chr1	174860081	174860137	E084	1
chr1	174860942	174861012	E118	1
chr1	174861259	174861790	E083,E120,E121	3
chr1	174862814	174862881	E109	1
chr1	174862992	174863805	E084,E085,E088,E092,E109	5
chr1	174863844	174863942	E084	1
chr1	174865040	174865208	E120,E121	2
chr1	174866634	174866720	E022,E085	2
chr1	174867234	174867901	E080,E084,E085,E088,E092,E094,E098,E109,E114,E118	10
chr1	174868185	174868265	E008	1
chr1	174869439	174869800	E003,E004,E021,E022,E083,E091,E120,E121	8
chr1	174870633	174870683	E022	1
chr1	174871627	174872206	E021,E022,E028,E057,E088,E092,E098,E118,E119,E127	10
chr1	174872536	174872628	E059	1
chr1	174873556	174873627	E022	1
chr1	174874778	174874828	E021	1
chr1	174875162	174875212	E022	1
chr1	174879172	174879242	E022	1
chr1	174880798	174881170	E055,E056,E081,E082,E120,E126	6
chr1	174881498	174881612	E116	1
chr1	174881677	174881855	E084,E123	2
chr1	174882002	174882052	E084	1
chr1	174882422	174883000	E059,E080,E084,E085,E088,E091,E109,E123	8
chr1	174883065	174883120	E084	1
chr1	174884127	174884435	E055,E081,E082,E089,E090,E124,E126	7
chr1	174885953	174885996	E034	1
chr1	174886014	174886337	E029,E032,E050,E092,E116,E123,E124	7
chr1	174887096	174887136	E034	1
chr1	174887316	174887370	E127	1
chr1	174889275	174889356	E123	1
chr1	174891256	174891667	E080,E081,E120,E121	4
chr1	174894534	174894764	E003,E004,E005,E021,E022,E034,E080,E123	8
chr1	174894886	174894936	E109	1
chr1	174897226	174897476	E004,E005,E007,E021,E059,E091,E123	7
chr1	174897509	174897617	E059,E084	2
chr1	174897694	174897756	E004	1
chr1	174899194	174899279	E003	1
chr1	174900430	174900965	E007,E056,E059,E084,E119,E120,E126	7
chr1	174901408	174901488	E059	1
chr1	174905169	174905396	E022,E080,E084,E085,E097,E109	6
chr1	174905604	174905648	E080	1
chr1	174907477	174908230	E029,E046,E050,E051,E055,E059,E080,E083,E084,E085,E086,E088,E089,E090,E091,E092,E093,E120,E121,E122,E124,E126	22
chr1	174908603	174908670	E091,E124	2
chr1	174908902	174909277	E059,E081,E082,E089,E091,E120	6
chr1	174909381	174909562	E091,E120,E121	3
chr1	174909892	174910107	E081,E082,E089,E090	4
chr1	174911279	174911329	E084	1
chr1	174911343	174911433	E090	1
chr1	174911781	174912420	E029,E032,E033,E034,E050,E051,E080,E084,E085,E088,E089,E090,E091,E094,E097,E098,E100,E109,E118,E120,E124,E127	22
chr1	174912470	174912520	E007	1
chr1	174914901	174915074	E084,E085	2
chr1	174915114	174915590	E004,E083,E084,E085,E086,E092,E094,E109,E123,E125	10
chr1	174916139	174916274	E006	1
chr1	174917456	174917516	E003	1
chr1	174918296	174918450	E122	1
chr1	174919185	174919276	E084	1
chr1	174921883	174921963	E116	1
chr1	174922265	174922373	E084	1
chr1	174922402	174924682	E003,E004,E007,E021,E029,E033,E050,E051,E080,E081,E082,E083,E084,E085,E088,E089,E090,E091,E092,E094,E097,E098,E109,E114,E116,E117,E118,E122,E123,E124	30
chr1	174924689	174924761	E089	1
chr1	174924827	174924900	E084	1
chr1	174927005	174927087	E034,E051	2
chr1	174927334	174927379	E097	1
chr1	174927570	174927870	E083,E123,E125,E128	4
chr1	174929400	174929506	E124	1
chr1	174929640	174929738	E029,E088,E124	3
chr1	174932465	174932578	E091,E121	2
chr1	174932584	174933229	E033,E034,E051,E080,E081,E082,E084,E085,E086,E088,E089,E090,E092,E093,E097,E109,E116,E117,E120,E121,E123	21
chr1	174933267	174935646	E004,E005,E006,E007,E022,E028,E029,E032,E033,E034,E046,E050,E051,E056,E057,E080,E082,E083,E084,E085,E086,E088,E089,E090,E091,E092,E093,E094,E097,E098,E100,E109,E114,E116,E117,E119,E120,E121,E122,E123,E124,E125,E126,E127,E128	45
chr1	174935739	174936033	E033,E034,E046,E089,E091,E109,E123	7
chr1	174936113	174936153	E034	1
chr1	174936181	174936470	E033,E034,E046,E084,E093,E109	6
chr1	174936514	174936578	E034,E084,E091	3
chr1	174936618	174936739	E033,E034	2
chr1	174937064	174937621	E029,E032,E033,E034,E046,E050,E051,E080,E084,E085,E089,E090,E091,E093,E097,E098,E109,E120,E122,E123,E124	21
chr1	174937663	174939053	E005,E006,E017,E028,E032,E033,E034,E046,E050,E051,E055,E056,E057,E059,E084,E085,E086,E090,E091,E092,E093,E097,E098,E109,E116,E119,E120,E121,E122,E123,E124,E125,E126,E128	34
chr1	174939124	174939514	E005,E034,E046,E091,E116,E120,E121,E125,E128	9
chr1	174940572	174940824	E123	1
chr1	174940826	174940890	E088	1
chr1	174941077	174941384	E004,E088	2
chr1	174941394	174941434	E034	1
chr1	174941445	174941584	E028,E057	2
chr1	174941617	174941665	E034	1
chr1	174942329	174942389	E034	1
chr1	174943802	174944044	E082,E089,E090,E098,E126,E128	6
chr1	174944048	174944302	E034,E056,E089,E090,E100,E119,E126	7
chr1	174944649	174944703	E100	1
chr1	174944996	174945057	E082	1
chr1	174945128	174945192	E126	1
chr1	174945248	174945288	E034	1
chr1	174945452	174946402	E004,E006,E017,E028,E055,E056,E057,E080,E081,E082,E088,E097,E098,E100,E117,E119,E120,E121,E123,E125,E126,E127,E128	23
chr1	174951637	174951906	E081,E082	2
chr1	174951955	174952042	E082	1
chr1	174952231	174952819	E003,E004,E006,E007,E008,E017,E021,E022,E028,E029,E032,E033,E034,E046,E050,E051,E055,E056,E057,E059,E080,E081,E082,E083,E084,E085,E086,E088,E089,E090,E091,E092,E093,E094,E097,E098,E100,E109,E114,E116,E117,E118,E119,E120,E121,E122,E123,E124,E125,E126,E127	51
chr1	174952865	174952982	E032,E034	2
chr1	174953549	174953589	E034	1
chr1	174954167	174954305	E091,E118	2
chr1	174955511	174955594	E121	1
chr1	174956201	174956334	E003,E004,E007,E021,E022,E051,E080,E088,E091,E114,E120,E121,E123	13
chr1	174957773	174957974	E093,E116	2
chr1	174958247	174958366	E116	1
chr1	174958495	174958598	E034,E080	2
chr1	174958725	174958772	E097	1
chr1	174958813	174958920	E089,E090,E097,E100,E126	5
chr1	174958973	174959433	E032,E033,E034,E046,E080,E089,E090,E092,E097,E098,E100,E126	12
chr1	174959481	174960207	E006,E017,E029,E032,E033,E034,E046,E050,E051,E055,E056,E080,E083,E086,E088,E089,E090,E091,E093,E094,E097,E098,E100,E109,E114,E116,E117,E118,E119,E120,E121,E122,E124,E126,E127,E128	36
chr1	174960550	174960993	E034,E088,E092,E097,E122,E125,E128	7
chr1	174961048	174961114	E122	1
chr1	174961207	174961267	E034	1
chr1	174961959	174962027	E034	1
chr1	174963100	174963206	E083	1
chr1	174964312	174964608	E017,E056,E084,E109,E118,E122	6
chr1	174965112	174965339	E006,E017,E055,E056,E088,E120,E125,E126,E128	9
chr1	174965465	174965522	E055,E056	2
chr1	174965611	174966802	E006,E017,E028,E029,E032,E050,E055,E056,E057,E059,E080,E084,E085,E091,E093,E094,E098,E109,E117,E119,E120,E122,E123,E124,E125,E126,E127,E128	28
chr1	174966841	174967041	E034,E084,E123	3
chr1	174967162	174970874	E003,E004,E005,E006,E007,E008,E017,E021,E022,E028,E029,E032,E033,E034,E046,E050,E051,E055,E056,E057,E059,E080,E081,E082,E083,E084,E085,E086,E088,E089,E090,E091,E092,E093,E094,E097,E098,E100,E109,E114,E116,E117,E118,E119,E120,E121,E122,E123,E124,E125,E126,E127,E128	53
chr1	174970961	174971021	E100	1
chr1	174971149	174971718	E006,E055,E088,E089,E090,E091,E093,E097,E123,E127	10
chr1	174971791	174971978	E088,E089,E093,E097,E116,E126	6
chr1	174972003	174972355	E088,E089,E090,E097,E098,E100,E123,E126	8
chr1	174972636	174972680	E097	1
chr1	174972704	174972928	E088,E120,E121,E123	4
chr1	174972949	174973137	E123	1
chr1	174973195	174973363	E123	1
chr1	174973594	174973648	E127	1
chr1	174973775	174973855	E123	1
chr1	174974187	174974666	E006,E017,E028,E034,E057,E123,E125,E128	8
chr1	174974669	174974728	E032	1
chr1	174977926	174978056	E127	1
chr1	174978832	174979060	E080,E083,E122	3
chr1	174979418	174979565	E034,E123	2
chr1	174979590	174979698	E033,E034	2
chr1	174980009	174980115	E090	1
chr1	174981085	174981212	E022	1
chr1	174981513	174981855	E123	1
chr1	174982001	174982059	E100	1
chr1	174982194	174982247	E097	1
chr1	174982342	174982396	E100	1
chr1	174982675	174982810	E123	1
chr1	174983166	174983215	E034	1
chr1	174983507	174983637	E123	1
chr1	174983702	174983821	E123	1
chr1	174984411	174984703	E006,E017,E055,E056,E094,E120,E121,E123,E125,E128	10
chr1	174985214	174985268	E100	1
chr1	174985459	174985842	E017,E055,E056,E089,E100,E120,E123,E125,E126,E127,E128	11
chr1	174985892	174985973	E055	1
chr1	174988245	174988354	E124	1
chr1	174988676	174989092	E123	1
chr1	174990359	174990448	E123	1
chr1	174991056	174991157	E034,E123	2
chr1	174991788	174991847	E034	1
chr1	174991868	174993269	E003,E004,E005,E006,E007,E008,E017,E021,E022,E028,E029,E032,E033,E034,E046,E050,E051,E055,E056,E057,E059,E080,E081,E082,E083,E084,E085,E086,E088,E089,E090,E091,E092,E093,E094,E097,E098,E100,E109,E114,E116,E117,E118,E119,E120,E121,E122,E123,E124,E125,E126,E127,E128	53
chr1	174993556	174993683	E034,E100	2
chr1	174993787	174993879	E093	1
chr1	174993882	174994010	E093,E123	2
chr1	174994539	174994584	E034	1
chr1	174994679	174994732	E093	1
chr1	174995206	174995292	E093	1
chr1	174996521	174996637	E086,E093	2
chr1	174998179	174998223	E080	1
chr1	174998385	174999378	E003,E004,E005,E006,E007,E008,E017,E021,E022,E028,E029,E032,E033,E034,E046,E050,E051,E055,E056,E057,E059,E080,E081,E082,E083,E084,E085,E086,E088,E089,E090,E091,E092,E093,E094,E097,E098,E100,E109,E114,E116,E117,E118,E119,E120,E121,E122,E123,E124,E125,E126,E127,E128	53
chr1	174999508	174999598	E119	1
chr1	174999829	174999888	E080	1
chr1	174999915	175000003	E034	1
chr1	175003097	175003137	E086	1
chr1	175003194	175003273	E109	1
chr1	175003311	175003361	E086	1
chr1	175003955	175004241	E028,E057,E119	3
chr1	175005095	175005149	E120	1
chr1	175005178	175005256	E121	1
chr1	175005746	175005866	E022	1
chr1	175006571	175006839	E029,E124	2
chr1	175008983	175009070	E114	1
chr1	175009601	175009691	E118	1
chr1	175010027	175010105	E084	1
chr1	175010108	175010287	E028,E119	2
chr1	175011759	175011809	E084	1
chr1	175012979	175013344	E005,E007,E008,E021,E022,E086,E088	7
chr1	175013508	175013572	E007,E088	2
chr1	175013950	175013990	E086	1
chr1	175020225	175020397	E091	1
chr1	175020452	175020514	E091	1
chr1	175020643	175020707	E029	1
chr1	175022184	175022224	E034	1
chr1	175023999	175024116	E120,E121,E126	3
chr1	175024240	175024563	E059	1
chr1	175030506	175030676	E126	1
chr1	175030748	175030826	E090	1
chr1	175030916	175031003	E090	1
chr1	175031576	175031706	E028,E029,E057	3
chr1	175031799	175031849	E090	1
chr1	175031921	175032414	E057,E089,E090,E093	4
chr1	175032457	175032510	E090	1
chr1	175034484	175034534	E022	1
chr1	175036540	175036801	E086,E089,E090	3
chr1	175036834	175037108	E003,E021,E022,E090	4
chr1	175037121	175037176	E021	1
chr1	175040143	175040209	E089	1
chr1	175040213	175040383	E050,E090	2
chr1	175040424	175040813	E051,E089,E090,E092	4
chr1	175040865	175040922	E090	1
chr1	175041071	175042678	E003,E004,E005,E006,E007,E008,E017,E021,E022,E028,E029,E046,E050,E051,E055,E056,E057,E059,E080,E081,E082,E083,E084,E086,E088,E089,E090,E091,E092,E093,E094,E097,E098,E100,E120,E121,E122,E124,E125,E126,E128	41
chr1	175042694	175043229	E003,E008,E021,E022	4
chr1	175044793	175045613	E004,E005,E028,E050,E051,E057,E080,E116,E120,E121,E123,E125,E128	13
chr1	175047230	175047319	E005	1
chr1	175047838	175047888	E022	1
chr1	175049426	175049565	E057	1
chr1	175050830	175050955	E005	1
chr1	175050989	175051227	E120,E121	2
chr1	175053564	175053632	E081	1
chr1	175057201	175057251	E109	1
chr1	175057680	175058192	E080,E083,E086	3
chr1	175058391	175058891	E007,E080,E084,E085,E086,E090,E100	7
chr1	175059895	175060429	E083,E086,E088,E089,E090,E100,E120	7
chr1	175060471	175060640	E090	1
chr1	175062289	175062467	E080	1
chr1	175063880	175063943	E081	1
chr1	175065250	175065375	E005,E091	2
chr1	175065445	175065657	E005,E080,E084,E109,E114,E118,E120,E123	8
chr1	175071458	175071508	E021	1
chr1	175072407	175072451	E097	1
chr1	175078598	175078652	E127	1
chr1	175083593	175083662	E022	1
chr1	175083752	175083812	E034	1
chr1	175084046	175084128	E121	1
chr1	175084246	175084476	E120,E121,E126	3
chr1	175085678	175085822	E116	1
chr1	175086203	175086322	E003,E021,E022	3
chr1	175086459	175086506	E086	1
chr1	175087593	175087673	E116	1
chr1	175088284	175088384	E059	1
chr1	175089676	175089929	E088,E089,E120,E121	4
chr1	175090282	175090429	E120,E121	2
chr1	175093982	175094737	E003,E004,E005,E006,E007,E008,E017,E021,E022,E028,E029,E032,E033,E034,E046,E050,E051,E055,E056,E057,E059,E080,E081,E082,E083,E084,E085,E086,E088,E089,E090,E091,E092,E093,E094,E097,E098,E100,E109,E114,E116,E117,E118,E119,E120,E121,E122,E123,E124,E125,E126,E127,E128	53
chr1	175095811	175095895	E057	1
chr1	175096192	175096242	E091	1
chr1	175096643	175096827	E124	1
chr1	175097433	175097942	E003,E004,E007,E088,E091	5
chr1	175098051	175098108	E090,E091	2
chr1	175098173	175100070	E003,E004,E005,E006,E007,E008,E017,E021,E022,E028,E055,E056,E057,E059,E080,E081,E083,E084,E085,E086,E088,E089,E090,E091,E092,E094,E097,E098,E100,E109,E114,E116,E117,E119,E120,E121,E122,E126,E127	39
chr1	175100206	175100518	E004,E005,E006,E022,E059,E089,E090,E126	8
chr1	175101364	175102069	E005,E006,E017,E028,E057,E059,E083,E088,E092,E120,E121,E125,E126,E128	14
chr1	175102809	175103145	E083,E084,E116,E126	4
chr1	175103263	175103436	E028,E057,E116	3
chr1	175105437	175105487	E089	1
chr1	175105581	175105661	E057	1
chr1	175106002	175106052	E088	1
chr1	175106590	175106820	E088,E089,E126	3
chr1	175107779	175108011	E056,E088,E091,E114,E119	5
chr1	175109591	175109671	E093	1
chr1	175111043	175111777	E003,E032,E033,E034,E057,E081,E084,E085,E086,E109,E116	11
chr1	175115083	175115133	E021	1
chr1	175115156	175115364	E028,E091,E094,E119,E127	5
chr1	175115429	175115500	E034	1
chr1	175115731	175116333	E003,E004,E005,E006,E007,E008,E017,E021,E022,E028,E029,E032,E033,E034,E046,E050,E051,E055,E056,E057,E059,E080,E081,E082,E083,E084,E085,E086,E088,E089,E090,E091,E092,E093,E094,E097,E098,E100,E109,E114,E116,E117,E118,E119,E120,E121,E122,E123,E124,E126,E128	51
chr1	175116438	175116534	E021,E081	2
chr1	175116763	175117071	E003,E081,E082	3
chr1	175117308	175117432	E109,E124	2
chr1	175117508	175117593	E081	1
chr1	175119035	175119085	E088	1
chr1	175119276	175119662	E059	1
chr1	175119737	175120051	E006,E028,E055,E056,E057,E059,E100,E109,E119,E120,E121,E126,E127	13
chr1	175120228	175120320	E022	1
chr1	175120606	175120656	E093	1
chr1	175120951	175121040	E032	1
chr1	175121190	175121746	E003,E004,E005,E006,E007,E008,E017,E021,E022,E029,E032,E033,E034,E046,E050,E051,E055,E056,E057,E059,E080,E081,E082,E083,E084,E085,E086,E088,E089,E090,E091,E092,E093,E094,E097,E098,E100,E109,E114,E116,E118,E119,E120,E121,E122,E123,E124,E126,E127	49
chr1	175122106	175122176	E127	1
chr1	175122616	175122862	E083,E091	2
chr1	175123013	175123281	E091,E100,E114	3
chr1	175123747	175123797	E032	1
chr1	175123855	175124538	E003,E004,E005,E006,E007,E008,E021,E022,E028,E029,E032,E033,E034,E046,E050,E051,E055,E056,E057,E059,E080,E081,E082,E083,E084,E085,E086,E088,E089,E090,E091,E092,E093,E094,E097,E098,E100,E109,E114,E116,E117,E119,E120,E121,E122,E123,E124,E126,E127	49
chr1	175124616	175124867	E032,E091,E093,E100,E114	5
chr1	175125030	175125123	E100	1
chr1	175125179	175125305	E091,E098,E100	3
chr1	175125385	175125586	E091,E100	2
chr1	175125961	175126055	E051,E057,E100	3
chr1	175126361	175126610	E090,E098,E100,E119	4
chr1	175127180	175127679	E028,E056,E057,E081,E082,E089,E091,E100,E117,E119,E127	11
chr1	175127726	175127793	E081	1
chr1	175131566	175131616	E091	1
chr1	175131702	175131793	E089,E090	2
chr1	175131845	175132044	E089,E090	2
chr1	175132109	175132784	E082,E083,E088,E089,E090,E092,E093,E100,E122	9
chr1	175132971	175133091	E003,E022	2
chr1	175133434	175133573	E089	1
chr1	175133648	175133802	E089	1
chr1	175134869	175134964	E089	1
chr1	175135413	175135483	E033	1
chr1	175135554	175135604	E090	1
chr1	175135760	175135883	E089,E090	2
chr1	175135967	175136191	E109	1
chr1	175138024	175138184	E003,E022,E100,E122	4
chr1	175138330	175139207	E005,E028,E055,E057,E092,E094,E098,E109,E117,E119,E122,E127	12
chr1	175140673	175141016	E004,E082,E084,E094,E123	5
chr1	175141817	175142012	E081,E098,E116,E127	4
chr1	175142684	175142993	E057,E127	2
chr1	175143358	175143426	E127	1
chr1	175143562	175143788	E080,E091,E116,E117	4
chr1	175143799	175143885	E034,E089,E090	3
chr1	175143949	175144444	E032,E034,E089,E090,E091,E116,E117,E127	8
chr1	175145264	175145795	E028,E034,E088,E117,E120,E127	6
chr1	175145948	175146002	E127	1
chr1	175146151	175146230	E091	1
chr1	175146565	175146834	E091,E127	2
chr1	175146988	175147047	E091	1
chr1	175147274	175147983	E005,E028,E086,E088,E091,E119	6
chr1	175148293	175148343	E091	1
chr1	175149176	175149769	E028,E057,E059,E100,E116,E117,E119,E120,E127	9
chr1	175150225	175150347	E127	1
chr1	175150569	175150656	E127	1
chr1	175150791	175150897	E127	1
chr1	175151546	175151766	E120,E121	2
chr1	175151939	175152108	E093	1
chr1	175152793	175152868	E127	1
chr1	175152889	175152957	E003,E022,E091	3
chr1	175154087	175154141	E127	1
chr1	175154883	175155318	E029,E124,E127	3
chr1	175155612	175156013	E007,E098,E100	3
chr1	175156352	175156402	E032	1
chr1	175156455	175156522	E097	1
chr1	175156831	175156881	E032	1
chr1	175157004	175157102	E090	1
chr1	175157400	175157480	E116	1
chr1	175157638	175157734	E032	1
chr1	175157831	175157881	E032	1
chr1	175157937	175158842	E022,E029,E032,E033,E034,E046,E050,E051,E084,E088,E089,E090,E091,E093,E097,E098,E100,E109,E116,E123,E124	21
chr1	175159005	175159242	E032,E093,E116	3
chr1	175159426	175159509	E032	1
chr1	175159795	175159923	E116	1
chr1	175160130	175160213	E091,E100	2
chr1	175160275	175160390	E089,E093	2
chr1	175160493	175160573	E116	1
chr1	175160610	175163225	E003,E004,E005,E006,E007,E008,E021,E022,E028,E029,E032,E033,E034,E046,E050,E051,E055,E056,E057,E059,E080,E082,E083,E084,E085,E086,E088,E089,E090,E091,E092,E093,E094,E097,E098,E100,E109,E114,E116,E117,E118,E119,E120,E121,E122,E123,E124,E126,E127,E128	50
chr1	175163291	175163373	E032	1
chr1	175163380	175163628	E028,E034,E119,E127	4
chr1	175163877	175164023	E032,E033	2
chr1	175164146	175164197	E032	1
chr1	175164262	175164401	E119,E127	2
chr1	175164506	175165677	E007,E028,E029,E032,E033,E046,E057,E080,E100,E116,E119,E124,E127	13
chr1	175165795	175165875	E057	1
chr1	175166593	175167194	E005,E006,E028,E029,E032,E033,E046,E050,E051,E057,E059,E084,E086,E090,E091,E093,E094,E098,E100,E116,E117,E119,E121,E122,E124,E127	26
chr1	175167536	175167838	E005,E034,E088,E089,E090,E091,E100,E117,E120,E122,E127,E128	12
chr1	175169465	175169525	E005	1
chr1	175169757	175170959	E005,E006,E059,E080,E081,E083,E084,E085,E086,E088,E089,E090,E091,E092,E093,E094,E097,E098,E100,E117,E121,E122	22
chr1	175172834	175172963	E033,E081	2
chr1	175173101	175173211	E081	1
chr1	175173320	175173370	E090	1
chr1	175173371	175174001	E028,E032,E033,E057,E080,E081,E082,E088,E089,E090,E092,E093,E100,E116,E119,E126,E127	17
chr1	175175756	175176166	E028,E050,E057,E088,E089,E098,E100,E119,E120,E122,E127	11
chr1	175177122	175177267	E089,E100	2
chr1	175177269	175177338	E100	1
chr1	175177819	175179137	E032,E033,E034,E046,E050,E051,E059,E089,E093,E100,E109,E116,E120,E121	14
chr1	175179354	175179404	E093	1
chr1	175179457	175179584	E093	1
chr1	175179880	175180181	E091,E100	2
chr1	175180790	175181218	E081,E082,E089,E090,E093	5
chr1	175181226	175181310	E093	1
chr1	175181391	175181465	E034,E093	2
chr1	175182559	175182609	E091	1
chr1	175184016	175184066	E022	1
chr1	175185449	175185540	E088	1
chr1	175185734	175185799	E088	1
chr1	175186827	175186883	E084	1
chr1	175186907	175187167	E084,E091,E116,E120	4
chr1	175187219	175187282	E084	1
chr1	175187442	175187597	E032,E109	2
chr1	175187776	175188584	E004,E028,E057,E084,E085,E109,E119,E127	8
chr1	175189075	175189304	E004,E022,E083,E090,E091,E116,E122	7
chr1	175189328	175189659	E082,E091	2
chr1	175189985	175191898	E003,E004,E005,E007,E008,E021,E022,E028,E057,E083,E084,E085,E086,E088,E089,E090,E091,E092,E093,E094,E097,E098,E100,E109,E119,E120,E121,E122,E127,E128	30
chr1	175191924	175192059	E057,E091	2
chr1	175192181	175192231	E091	1
chr1	175192292	175192357	E127	1
chr1	175193163	175193213	E092	1
chr1	175193254	175193294	E086	1
chr1	175194220	175195194	E022,E032,E033,E050,E051,E057,E086,E091,E116,E127	10
chr1	175195846	175195940	E004	1
chr1	175196045	175196105	E004	1
chr1	175196227	175196503	E028,E091	2
chr1	175196510	175196988	E057,E091	2
chr1	175199810	175200120	E032,E033,E100	3
chr1	175200743	175200783	E034	1
chr1	175200848	175200898	E032	1
chr1	175201341	175201395	E100	1
chr1	175201547	175201842	E098,E100,E117,E120	4
chr1	175203876	175203926	E021	1
chr1	175203944	175204040	E084,E085,E119	3
chr1	175204457	175204558	E093	1
chr1	175205426	175205526	E117	1
chr1	175206550	175206789	E032,E033,E116	3
chr1	175217266	175217418	E057	1
chr1	175218874	175219015	E100	1
chr1	175219104	175219498	E003,E004,E005,E006,E007,E028,E084,E094,E098,E100,E109	11
chr1	175220778	175220990	E005,E091	2
chr1	175221807	175221966	E082,E116	2
chr1	175222476	175222648	E022,E091	2
chr1	175222665	175222906	E005,E034,E091	3
chr1	175223281	175223321	E034	1
chr1	175223343	175223399	E090	1
chr1	175223456	175223612	E088,E097,E100	3
chr1	175231753	175232103	E028,E057,E091,E100,E119,E120,E127	7
chr1	175234318	175234498	E089,E090	2
chr1	175236462	175236528	E090	1
chr1	175236545	175238936	E003,E004,E005,E006,E022,E028,E057,E080,E083,E086,E088,E089,E090,E091,E092,E094,E097,E098,E100,E117,E119,E120,E121,E127	24
chr1	175239430	175239872	E083,E089,E090,E117,E122	5
chr1	175241186	175241236	E091	1
chr1	175241625	175241822	E004,E091	2
chr1	175241884	175241952	E091	1
chr1	175242011	175242169	E084,E091	2
chr1	175242497	175242547	E088	1
chr1	175242640	175243199	E083,E088,E089,E090,E091,E098,E100	7
chr1	175243250	175243337	E100	1
chr1	175243377	175243467	E100	1
chr1	175243628	175243848	E046,E116	2
chr1	175244406	175244474	E089,E090	2
chr1	175244996	175245124	E081	1
chr1	175246693	175246752	E089	1
chr1	175246802	175247923	E005,E081,E082,E088,E089,E090,E091,E098,E100	9
chr1	175247992	175248110	E081,E082,E089,E090,E100,E127	6
chr1	175248566	175248823	E091	1
chr1	175252465	175252515	E021	1
chr1	175254067	175254365	E003,E005,E007,E008,E082,E091,E114	7
chr1	175255406	175255910	E059,E081,E082	3
chr1	175256365	175256421	E032	1
chr1	175256585	175256861	E003,E021,E022,E032,E033,E034,E050,E051,E093,E116,E117	11
chr1	175256953	175257476	E050,E051,E081,E082,E089,E090,E116	7
chr1	175257801	175257851	E090	1
chr1	175263428	175263478	E050	1
chr1	175264239	175264325	E093	1
chr1	175266473	175266817	E033,E034,E093	3
chr1	175268251	175268377	E090	1
chr1	175270014	175270119	E091	1
chr1	175272528	175272758	E120,E121	2
chr1	175274539	175274705	E091	1
chr1	175275210	175275260	E091	1
chr1	175275403	175275769	E091	1
chr1	175276070	175276180	E091	1
chr1	175276221	175276622	E032,E033,E091,E116	4
chr1	175277490	175277659	E091	1
chr1	175277836	175278040	E004	1
chr1	175278101	175278316	E091	1
chr1	175278515	175278655	E089,E090	2
chr1	175278967	175279028	E033	1
chr1	175279279	175279331	E091	1
chr1	175280265	175280315	E089	1
chr1	175280395	175280435	E086	1
chr1	175280493	175280603	E122	1
chr1	175280881	175281233	E081,E082	2
chr1	175281293	175281360	E003	1
chr1	175281446	175281703	E007,E022,E050,E082,E089,E090,E092	7
chr1	175282150	175282248	E080,E091	2
chr1	175282250	175282365	E091	1
chr1	175282852	175283158	E059	1
chr1	175283520	175283757	E005,E028,E057,E080,E081,E082,E086,E091,E098,E117,E122,E127	12
chr1	175286452	175287433	E003,E004,E008,E021,E022,E032,E033,E034,E046,E050,E051,E059,E080,E083,E085,E088,E089,E090,E091,E092,E093,E094,E098,E100,E109,E117,E122,E124,E127	29
chr1	175287471	175287589	E090,E098	2
chr1	175287613	175287715	E089,E091	2
chr1	175287789	175287988	E029,E091,E100	3
chr1	175288012	175288103	E091	1
chr1	175288143	175289322	E003,E004,E005,E006,E007,E008,E017,E021,E022,E028,E029,E032,E033,E034,E046,E050,E051,E055,E056,E057,E059,E080,E082,E083,E084,E085,E086,E088,E089,E090,E091,E092,E093,E094,E097,E098,E100,E109,E114,E116,E117,E118,E119,E120,E121,E122,E123,E124,E125,E126,E127,E128	52
chr1	175290047	175290097	E109	1
chr1	175291392	175291539	E004,E022,E098	3
chr1	175292309	175292417	E088	1
chr1	175295635	175295708	E029	1
chr1	175295726	175295776	E032	1
chr1	175296796	175296865	E081	1
chr1	175297419	175297567	E089	1
chr1	175297761	175297946	E081,E089	2
chr1	175298459	175298558	E081,E082	2
chr1	175300727	175301506	E083,E088,E089,E090,E092,E093	6
chr1	175301526	175302062	E003,E007,E008,E021,E022,E090,E120,E127	8
chr1	175303359	175303409	E088	1
chr1	175305328	175305482	E081	1
chr1	175307163	175308038	E003,E004,E005,E007,E008,E021,E022,E028,E032,E033,E034,E046,E050,E051,E057,E080,E083,E086,E091,E092,E093,E114,E116,E118,E119,E120,E121,E123	28
chr1	175308153	175308244	E034	1
chr1	175308545	175308907	E004,E005,E022,E091	4
chr1	175310648	175310722	E091	1
chr1	175310794	175311528	E005,E088,E091,E098	4
chr1	175311845	175312032	E091	1
chr1	175312339	175312653	E005,E091	2
chr1	175313170	175313364	E005,E088	2
chr1	175313952	175314059	E088	1
chr1	175322110	175322938	E004,E022,E032,E057,E083,E086,E089,E090,E091,E092,E117,E127	12
chr1	175323169	175323753	E028,E029,E057,E091,E127	5
chr1	175323848	175323975	E057	1
chr1	175324702	175324917	E091	1
chr1	175324970	175325099	E091	1
chr1	175325202	175325321	E091	1
chr1	175325370	175325420	E007	1
chr1	175326999	175327281	E005,E086,E091	3
chr1	175327854	175328030	E005,E091,E122	3
chr1	175328679	175328991	E091	1
chr1	175329047	175329514	E091	1
chr1	175330508	175330943	E089,E090	2
chr1	175331997	175332515	E028,E057,E119,E122,E127	5
chr1	175333885	175334352	E116	1
chr1	175335632	175335736	E091	1
chr1	175336624	175337611	E005,E083,E091,E098	4
chr1	175338395	175338686	E005,E091	2
chr1	175338732	175339427	E004,E005,E084,E091	4
chr1	175339525	175339616	E091	1
chr1	175339834	175339984	E081,E082	2
chr1	175340031	175340092	E082	1
chr1	175340105	175340225	E081	1
chr1	175341204	175341360	E004	1
chr1	175341428	175341825	E004	1
chr1	175342916	175343449	E003,E004,E006,E007,E008,E021,E022,E032,E034,E046,E050,E051,E080,E081,E082,E083,E085,E086,E088,E089,E090,E091,E092,E093,E098,E109,E118,E121,E122,E123	30
chr1	175343462	175343678	E008	1
chr1	175345333	175345748	E003,E004,E005,E006,E008,E021,E022,E046,E057,E080,E081,E084,E089,E091,E098,E114,E117,E119,E122,E123,E126	21
chr1	175346374	175346566	E080,E082	2
chr1	175346626	175346822	E080,E081,E082,E088	4
chr1	175348741	175348785	E080	1
chr1	175349729	175350453	E004,E081,E082,E122	4
chr1	175352269	175352502	E117	1
chr1	175352552	175352682	E081	1
chr1	175354439	175354858	E028,E057,E117,E119,E127	5
chr1	175357038	175357128	E080	1
chr1	175357512	175357779	E007,E021,E081,E082	4
chr1	175359188	175359730	E098,E116,E117,E120	4
chr1	175360064	175360289	E028,E057,E119,E127	4
chr1	175363772	175364286	E057,E082,E098,E117	4
chr1	175365719	175365829	E004	1
chr1	175365867	175366114	E004,E021	2
chr1	175366425	175366733	E089,E090,E098	3
chr1	175368866	175369348	E081,E088,E092,E098,E128	5
chr1	175369704	175369787	E003	1
chr1	175369873	175369927	E080	1
chr1	175369967	175370199	E005,E080,E081	3
chr1	175370309	175370363	E128	1
chr1	175370867	175370927	E006	1
chr1	175371042	175371105	E006	1
chr1	175371486	175372076	E006,E117,E119,E123,E126	5
chr1	175373485	175373571	E080	1
chr1	175374868	175374937	E080	1
chr1	175374996	175375279	E080,E086	2
chr1	175377226	175377715	E080	1
chr1	175379140	175379195	E050	1
chr1	175379243	175379287	E080	1
chr1	175379348	175379392	E080	1
chr1	175379811	175380164	E028,E059,E084,E114,E116	5
chr1	175380208	175380263	E084	1
chr1	175380334	175380384	E084	1
chr1	175381868	175382012	E032,E116	2
chr1	175382587	175382759	E116	1
chr1	175383758	175383851	E004	1
chr1	175383989	175384061	E091	1
chr1	175384342	175384512	E081,E082	2
chr1	175384513	175384570	E082	1
chr1	175388910	175389914	E057,E084,E085,E091,E117	5
chr1	175390255	175390321	E084	1
chr1	175390365	175390490	E022,E082,E084,E085	4
chr1	175390509	175390577	E003	1
chr1	175390726	175390891	E084	1
chr1	175391086	175391228	E084	1
chr1	175391280	175391671	E084,E085,E091	3
chr1	175391771	175392160	E084	1
chr1	175392163	175392213	E085	1
chr1	175396329	175396379	E032	1
chr1	175397873	175398177	E081	1
chr1	175402532	175403663	E003,E004,E006,E008,E021,E022,E081,E082,E083,E086,E089,E090,E091,E092,E114	15
chr1	175410956	175411252	E081,E082	2
chr1	175414404	175414458	E081	1
chr1	175414659	175414791	E080	1
chr1	175414874	175415126	E080	1
chr1	175415210	175415420	E081,E092	2
chr1	175420827	175420951	E081,E082	2
chr1	175422022	175422218	E081	1
chr1	175424099	175424149	E114	1
chr1	175426702	175426811	E081	1
chr1	175428627	175429239	E059,E081,E082	3
chr1	175429955	175430005	E051	1
chr1	175431513	175432162	E081,E082,E088,E098	4
chr1	175432666	175432720	E098	1
chr1	175432948	175433309	E004,E006,E059,E081,E084,E085	6
chr1	175433731	175433863	E084	1
chr1	175434070	175434235	E080,E084	2
chr1	175436027	175436242	E080	1
chr1	175436294	175436362	E080	1
chr1	175438241	175438309	E005	1
chr1	175439138	175439198	E004	1
chr1	175439276	175439540	E004,E006,E057,E117	4
chr1	175439627	175440913	E006,E021,E028,E056,E057,E059,E084,E085,E100,E114,E116,E117,E119,E120,E121,E125,E126,E127,E128	19
chr1	175441273	175441388	E117	1
chr1	175441536	175441970	E006,E117	2
chr1	175441975	175442058	E057	1
chr1	175445653	175445968	E004,E021	2
chr1	175446383	175446484	E081	1
chr1	175446852	175449428	E005,E006,E007,E080,E081,E082,E084,E085,E114,E117,E120,E121,E125,E128	14
chr1	175449495	175450027	E086,E117	2
chr1	175450094	175450711	E003,E005,E006,E007,E008,E021,E022,E028,E032,E033,E046,E050,E051,E055,E056,E057,E059,E080,E081,E082,E083,E086,E088,E089,E090,E092,E093,E109,E114,E117,E119,E121,E122,E123,E126,E127	36
chr1	175450916	175451085	E004,E006,E059,E080,E084,E114,E122,E126	8
chr1	175451211	175451781	E006,E080,E086,E088,E092,E097,E122	7
chr1	175451880	175451930	E022	1
chr1	175452195	175452239	E080	1
chr1	175452732	175452810	E081	1
chr1	175452858	175452931	E080	1
chr1	175457003	175457114	E051,E109	2
chr1	175457139	175457409	E081,E082	2
chr1	175457636	175457913	E081	1
chr1	175461425	175461513	E081,E082	2
chr1	175461978	175462037	E081	1
chr1	175462615	175462707	E003,E007,E021,E080	4
chr1	175462910	175463611	E081,E082	2
chr1	175464204	175464453	E006,E117	2
chr1	175464874	175464928	E033	1
chr1	175465052	175465106	E081	1
chr1	175465116	175465191	E083	1
chr1	175465443	175465501	E082	1
chr1	175465559	175465652	E081,E082	2
chr1	175466577	175466725	E059	1
chr1	175466759	175466996	E004,E091,E117	3
chr1	175467104	175467715	E005,E006,E028,E057,E091,E098,E100,E117,E119,E126,E127,E128	12
chr1	175468534	175468635	E124	1
chr1	175468890	175469034	E050,E051	2
chr1	175469162	175469472	E004,E006,E022,E028,E057,E117,E119,E122,E127	9
chr1	175469645	175469724	E080	1
chr1	175472796	175472852	E081	1
chr1	175474330	175474581	E083,E092	2
chr1	175475217	175475556	E050,E051,E122	3
chr1	175475858	175475908	E051	1
chr1	175477644	175477745	E122	1
chr1	175477826	175478854	E006,E028,E057,E059,E117,E119,E122,E125,E127,E128	10
chr1	175480182	175480300	E090,E098,E100	3
chr1	175480623	175481010	E004,E006,E029,E046,E050,E051,E122,E124,E125	9
chr1	175481922	175482055	E050,E051	2
chr1	175482324	175482432	E122	1
chr1	175483267	175484389	E005,E006,E028,E032,E034,E046,E050,E051,E057,E080,E081,E082,E083,E086,E088,E089,E090,E097,E100,E122,E125,E128	22
chr1	175484619	175484929	E057,E091,E119,E127	4
chr1	175485496	175485536	E086	1
chr1	175487365	175487415	E089	1
chr1	175489163	175489223	E122	1
chr1	175489271	175489774	E028,E050,E051,E057,E081,E082,E088,E089,E090,E109,E119,E122,E125,E127,E128	15
chr1	175490035	175490115	E057	1
chr1	175490358	175490742	E089,E094,E119	3
chr1	175490827	175491277	E006,E057,E109,E122	4
chr1	175491511	175491561	E084	1
chr1	175492915	175492997	E007	1
chr1	175493296	175493389	E109	1
chr1	175493789	175493854	E091	1
chr1	175494497	175494584	E109	1
chr1	175496951	175497421	E057	1
chr1	175498221	175498276	E081	1
chr1	175499343	175499660	E057,E081,E082,E088,E089,E090,E121,E127	8
chr1	175499881	175499935	E081	1
chr1	175500054	175500405	E057,E081,E082	3
chr1	175501130	175501225	E057,E127	2
chr1	175501434	175501504	E122	1
chr1	175502482	175502668	E022,E122	2
chr1	175505449	175506044	E006,E050,E051,E080,E088,E094,E098,E122,E125,E128	10
chr1	175506115	175506440	E006,E122	2
chr1	175506470	175506530	E122	1
chr1	175509053	175509571	E004,E006,E122	3
chr1	175510127	175510318	E003,E004,E022	3
chr1	175510522	175510709	E006,E088,E092,E094,E098	5
chr1	175512086	175512162	E080	1
chr1	175512493	175513195	E006,E028,E057,E084,E117,E119,E122,E127	8
chr1	175513217	175513306	E057	1
chr1	175517720	175518256	E028,E057,E081,E082,E088,E089,E098,E100,E117,E119,E122,E125,E127,E128	14
chr1	175519480	175519530	E032	1
chr1	175521486	175521772	E005,E081	2
chr1	175521950	175522021	E081	1
chr1	175522879	175522919	E086	1
chr1	175523814	175524145	E006,E028,E057	3
chr1	175524351	175524748	E006,E028,E050,E051,E057,E117,E119,E122,E125,E127,E128	11
chr1	175525408	175525490	E007	1
chr1	175526607	175526693	E004,E022,E089,E122	4
chr1	175529001	175529140	E122	1
chr1	175529490	175529560	E081	1
chr1	175529598	175529728	E081,E082	2
chr1	175531737	175531795	E022	1
chr1	175532198	175532250	E090	1
chr1	175532316	175533220	E007,E081,E082,E083,E084,E088,E089,E090,E092,E128	10
chr1	175533382	175533532	E003,E022	2
chr1	175533865	175534243	E080,E084,E085,E086,E089,E090,E098,E109	8
chr1	175535749	175535853	E007,E086	2
chr1	175540726	175540781	E109	1
chr1	175541188	175541288	E084	1
chr1	175542296	175543056	E050,E051,E057,E080,E081,E082,E084,E085,E086,E089,E090,E098,E109,E117,E119	15
chr1	175543127	175544160	E032,E084,E085	3
chr1	175546126	175546288	E003,E021,E022	3
chr1	175547223	175547267	E080	1
chr1	175549036	175549630	E081,E082	2
chr1	175549670	175549724	E082	1
chr1	175550025	175550349	E081,E082	2
chr1	175552363	175552413	E092	1
chr1	175555161	175555360	E057,E127	2
chr1	175559410	175559454	E097	1
chr1	175559888	175560051	E084,E109	2
chr1	175560350	175560451	E080,E082,E083,E086,E088,E098	6
chr1	175560586	175560744	E050,E080,E123	3
chr1	175560777	175560854	E006	1
chr1	175560968	175561053	E004	1
chr1	175563041	175563095	E120	1
chr1	175564520	175564578	E093	1
chr1	175566319	175566385	E089	1
chr1	175566434	175566736	E081,E082,E089,E090	4
chr1	175567011	175568961	E003,E004,E006,E007,E008,E017,E021,E022,E028,E032,E033,E046,E050,E051,E055,E056,E057,E080,E081,E082,E083,E086,E088,E089,E090,E092,E093,E116,E119,E120,E121,E122,E127	33
chr1	175568978	175569321	E022,E032	2
chr1	175569380	175569432	E032	1
chr1	175569517	175570534	E032,E033,E046,E050,E051,E116	6
chr1	175571068	175571832	E006,E032,E084,E090,E092	5
chr1	175573949	175573999	E022	1
chr1	175576029	175576088	E022	1
chr1	175579466	175579527	E006	1
chr1	175581451	175581624	E005,E114	2
chr1	175582781	175582831	E089	1
chr1	175584082	175584265	E088	1
chr1	175586560	175586714	E004	1
chr1	175587881	175587964	E051	1
chr1	175589399	175589492	E081	1
chr1	175591160	175591204	E080	1
chr1	175591639	175591800	E081	1
chr1	175594699	175594764	E080	1
chr1	175596950	175597039	E084,E085	2
chr1	175597857	175598036	E029,E050,E080,E089	4
chr1	175598124	175598341	E080	1
chr1	175598407	175598784	E003,E004,E021,E022,E057,E080,E082,E086	8
chr1	175604291	175604545	E098,E109	2
chr1	175606855	175606959	E004	1
chr1	175607176	175607332	E004	1
chr1	175610079	175610159	E119	1
chr1	175610908	175610958	E084	1
chr1	175611104	175611386	E004	1
chr1	175611756	175611816	E004	1
chr1	175613064	175613675	E084,E085,E088	3
chr1	175613743	175613813	E088	1
chr1	175613912	175614011	E081	1
chr1	175615694	175615806	E004,E094	2
chr1	175616106	175616168	E003	1
chr1	175616651	175616833	E004	1
chr1	175618691	175618802	E003,E021	2
chr1	175621720	175621897	E050,E051	2
chr1	175622396	175622757	E004	1
chr1	175623154	175623277	E004	1
chr1	175624242	175624292	E093	1
chr1	175625608	175625674	E088	1
chr1	175625715	175625869	E088	1
chr1	175628594	175628669	E029	1
chr1	175633086	175633136	E007	1
chr1	175633330	175633390	E005	1
chr1	175634241	175634291	E084	1
chr1	175634418	175635191	E005,E084,E085,E098,E109	5
chr1	175638907	175639052	E117	1
chr1	175640579	175640623	E097	1
chr1	175641871	175642032	E032,E116	2
chr1	175642220	175642300	E007	1
chr1	175642342	175643128	E004,E005,E007,E021,E022,E032,E033,E050,E051,E057,E059,E081,E082,E092,E116,E117,E122,E127	18
chr1	175643462	175643520	E082	1
chr1	175643754	175643826	E007	1
chr1	175644265	175644455	E007,E081,E082	3
chr1	175644591	175644641	E082	1
chr1	175646256	175646407	E081,E082	2
chr1	175647656	175648064	E004,E005,E006,E034,E080,E122	6
chr1	175649173	175649559	E081,E082	2
chr1	175649629	175649681	E082	1
chr1	175651224	175651313	E081	1
chr1	175652810	175652860	E022	1
chr1	175652886	175653135	E081,E082	2
chr1	175653271	175653321	E093	1
chr1	175656482	175657561	E004,E080,E081,E082,E086	5
chr1	175658359	175658660	E004,E081	2
chr1	175658709	175658919	E081,E082	2
chr1	175660925	175661071	E081,E082	2
chr1	175667509	175667559	E021	1
chr1	175670873	175670991	E003,E021,E022	3
chr1	175671076	175671136	E003	1
chr1	175671348	175671524	E083,E117,E121	3
chr1	175671683	175671742	E021	1
chr1	175671906	175672174	E081,E082	2
chr1	175673988	175674227	E022,E084	2
chr1	175677661	175677715	E082	1
chr1	175678036	175678148	E032,E088,E090,E122	4
chr1	175682125	175682175	E050	1
chr1	175685158	175685238	E022	1
chr1	175686260	175686314	E081	1
chr1	175686798	175686935	E007,E116	2
chr1	175686970	175687014	E080	1
chr1	175687015	175687161	E007,E116	2
chr1	175687248	175687325	E007	1
chr1	175687513	175687710	E007	1
chr1	175688084	175688271	E004,E123	2
chr1	175688778	175688891	E004	1
chr1	175689077	175689190	E081,E082	2
chr1	175689347	175689489	E081,E082	2
chr1	175690635	175690685	E051	1
chr1	175694840	175695148	E003,E004,E005,E006,E007,E008,E021,E022,E032,E050,E051,E056,E057,E059,E080,E082,E083,E085,E086,E088,E089,E090,E091,E092,E093,E114,E117,E119,E120,E121,E122,E123,E126,E128	34
chr1	175696180	175696230	E051	1
chr1	175703042	175703223	E080,E123	2
chr1	175703625	175703675	E021	1
chr1	175703853	175704027	E081,E082	2
chr1	175704401	175704451	E114	1
chr1	175709326	175709432	E081	1
chr1	175710515	175710753	E006,E057,E120	3
chr1	175710795	175710870	E081	1
chr1	175711226	175711276	E007	1
chr1	175711520	175711574	E081	1
chr1	175712023	175712094	E081,E082	2
chr1	175712120	175713145	E003,E004,E005,E006,E007,E008,E017,E021,E022,E028,E032,E033,E034,E046,E050,E051,E056,E057,E059,E080,E081,E082,E083,E084,E085,E086,E088,E089,E090,E091,E092,E093,E097,E098,E100,E109,E114,E116,E117,E120,E121,E122,E126,E127,E128	45
chr1	175713567	175713691	E081,E082	2
chr1	175716560	175716630	E091	1
chr1	175718075	175718135	E006	1
chr1	175718251	175718551	E006,E098	2
chr1	175719747	175720241	E004,E081,E082,E083,E088,E091,E092	7
chr1	175721115	175721183	E004	1
chr1	175723930	175724494	E081,E082,E084	3
chr1	175724586	175725692	E081,E082,E088,E114	4
chr1	175726435	175726965	E003,E004,E006,E007,E008,E021,E022,E032,E046,E051,E057,E059,E080,E081,E083,E085,E086,E088,E089,E090,E091,E092,E093,E109,E114,E116,E117,E118,E121,E122,E123,E126,E127	33
chr1	175727774	175728205	E081,E082	2
chr1	175728498	175728619	E081	1
chr1	175731694	175731795	E004	1
chr1	175732783	175732871	E081	1
chr1	175732964	175733329	E081,E082	2
chr1	175735270	175735343	E081	1
chr1	175737522	175737624	E004	1
chr1	175738232	175738499	E028,E057,E081,E082	4
chr1	175740501	175740748	E081,E082,E120,E121	4
chr1	175742648	175742732	E088	1
chr1	175742799	175743060	E088	1
chr1	175744146	175744288	E021,E022	2
chr1	175751619	175751712	E122	1
chr1	175751811	175751882	E122	1
chr1	175752405	175752906	E006,E028,E082,E084,E089,E117,E122	7
chr1	175752959	175753047	E122	1
chr1	175754090	175754258	E003,E007,E021,E022	4
chr1	175757065	175757326	E084,E085	2
chr1	175757397	175757462	E084	1
chr1	175757821	175758063	E081,E082,E084	3
chr1	175758080	175758362	E084,E085	2
chr1	175760332	175760467	E098	1
chr1	175761332	175761626	E083,E088,E089,E090,E093,E121	6
chr1	175761780	175761913	E089,E125	2
chr1	175762391	175762441	E089	1
chr1	175762814	175763067	E081,E083,E089	3
chr1	175763791	175764106	E089	1
chr1	175766642	175767031	E003,E004,E008,E021,E022	5
chr1	175770774	175770864	E089	1
chr1	175771195	175772409	E003,E004,E007,E021,E022,E083,E089,E090,E091,E121	10
chr1	175772538	175772588	E083	1
chr1	175772591	175772802	E088,E098	2
chr1	175773777	175774012	E083,E089,E126	3
chr1	175774082	175774172	E098	1
chr1	175775582	175775709	E088	1
chr1	175777001	175777067	E088	1
chr1	175777759	175778385	E003,E004,E008,E021,E022,E081,E082,E084,E088,E089,E090,E091,E098	13
chr1	175778470	175778530	E082	1
chr1	175778564	175778732	E081	1
chr1	175779019	175779118	E004	1
chr1	175779468	175779535	E098	1
chr1	175779593	175779753	E098	1
chr1	175783082	175783189	E091	1
chr1	175783797	175783868	E126	1
chr1	175784579	175784652	E005	1
chr1	175786147	175786244	E081	1
chr1	175786462	175786875	E081,E082,E117,E126	4
chr1	175787829	175788136	E081,E082	2
chr1	175788137	175788368	E021,E022,E081,E089,E120	5
chr1	175788470	175788529	E021	1
chr1	175788792	175788915	E081,E082	2
chr1	175789577	175790405	E091,E117	2
chr1	175791146	175791215	E114	1
chr1	175791546	175792214	E004,E005,E006,E017,E028,E057,E059,E084,E085,E091,E100,E117,E119,E120,E121,E125,E126,E127,E128	19
chr1	175792497	175792992	E005,E028,E100,E117,E119,E120,E126,E127	8
chr1	175793140	175793626	E003,E004,E005,E007,E008,E021,E022,E033,E083,E091,E114,E116,E120,E121,E122,E123,E126	17
chr1	175794221	175794297	E005	1
chr1	175794486	175795146	E005,E084,E091	3
chr1	175795197	175795247	E091	1
chr1	175795918	175796094	E050,E051,E089,E116	4
chr1	175796747	175796934	E005,E091	2
chr1	175798648	175798971	E081,E082	2
chr1	175799026	175799278	E008,E117	2
chr1	175799385	175799525	E004,E081	2
chr1	175799559	175799647	E082,E088	2
chr1	175799701	175799953	E005,E028,E050,E051,E081,E082,E119	7
chr1	175800693	175800943	E117,E119	2
chr1	175801324	175801900	E003,E004,E008,E021,E022,E117	6
chr1	175802132	175802414	E003,E004,E005,E008,E021,E022	6
chr1	175802743	175802967	E004,E084	2
chr1	175803088	175804338	E003,E004,E021,E022,E084,E085	6
chr1	175804390	175804966	E004,E022,E084	3
chr1	175805655	175805705	E085	1
chr1	175808686	175810405	E005,E006,E008,E022,E028,E050,E051,E057,E080,E081,E084,E085,E088,E091,E100,E109,E117,E118,E119,E120,E121,E127	22
chr1	175810463	175810586	E084	1
chr1	175810713	175811500	E005,E080,E081,E082,E084,E085,E088,E117	8
chr1	175811540	175811696	E051,E081	2
chr1	175811843	175811939	E050,E051	2
chr1	175813898	175813962	E109	1
chr1	175814123	175815140	E003,E022,E080,E084,E085,E117	6
chr1	175815215	175815570	E008,E117	2
chr1	175815614	175815714	E117	1
chr1	175815753	175815893	E117	1
chr1	175817191	175817247	E081	1
chr1	175817513	175817563	E082	1
chr1	175817602	175817811	E003,E007,E008,E021,E022,E081,E082	7
chr1	175820923	175821223	E081,E082	2
chr1	175822423	175822776	E005,E091	2
chr1	175825055	175825128	E084	1
chr1	175825289	175825339	E022	1
chr1	175825698	175825848	E081,E126	2
chr1	175826857	175827324	E080,E081,E082,E088,E089,E090	6
chr1	175827366	175827416	E089	1
chr1	175829061	175829160	E081	1
chr1	175830076	175830152	E004	1
chr1	175830685	175830844	E084,E085	2
chr1	175830855	175831015	E084,E085	2
chr1	175831434	175831989	E084,E085,E109	3
chr1	175832050	175832842	E003,E004,E008,E021,E022,E084,E085	7
chr1	175833073	175833206	E003,E084,E085	3
chr1	175833245	175833393	E021,E084,E085	3
chr1	175833465	175833548	E084	1
chr1	175833698	175835127	E003,E004,E005,E008,E021,E022,E029,E080,E081,E082,E083,E086,E088,E089,E090,E091	16
chr1	175835270	175835372	E005,E091	2
chr1	175835906	175835986	E008	1
chr1	175835987	175836047	E004	1
chr1	175836059	175836313	E003,E004,E021,E022	4
chr1	175838326	175838427	E081	1
chr1	175838538	175838945	E081,E088	2
chr1	175840666	175840716	E083	1
chr1	175840792	175841101	E083	1
chr1	175841184	175841253	E083	1
chr1	175842529	175843168	E006,E051,E081,E088,E114,E116	6
chr1	175843326	175843387	E005	1
chr1	175843718	175843778	E006	1
chr1	175844735	175845050	E080,E088	2
chr1	175845551	175845611	E004	1
chr1	175847321	175848317	E017,E080,E081,E082,E084,E085,E088,E097,E120,E126	10
chr1	175850030	175850080	E093	1
chr1	175850172	175850235	E080	1
chr1	175850373	175850474	E084,E093	2
chr1	175850544	175851196	E005,E080,E081,E082,E088,E093	6
chr1	175851955	175852005	E082	1
chr1	175852026	175852155	E081,E082	2
chr1	175853380	175853444	E022	1
chr1	175854432	175854876	E006,E017,E059,E081,E082,E083,E088,E090,E120,E121,E122,E125,E126,E128	14
chr1	175855032	175855072	E086	1
chr1	175856636	175857601	E003,E004,E005,E006,E007,E008,E017,E021,E022,E028,E032,E050,E051,E055,E056,E059,E080,E081,E082,E083,E084,E085,E086,E088,E089,E090,E091,E092,E093,E097,E098,E100,E109,E114,E117,E118,E119,E121,E122,E123,E126,E128	42
chr1	175857677	175857821	E003,E004,E007,E008	4
chr1	175858179	175858569	E089,E090,E120,E121,E125,E126	6
chr1	175859052	175859232	E005,E091,E120,E121	4
chr1	175861777	175861837	E122	1
chr1	175861960	175862115	E122	1
chr1	175862298	175862378	E059	1
chr1	175862492	175862596	E004,E017,E121	3
chr1	175862712	175862775	E004	1
chr1	175863751	175864105	E084,E085,E086,E109,E123	5
chr1	175865225	175865310	E091	1
chr1	175868249	175868309	E004	1
chr1	175869344	175869464	E017,E056	2
chr1	175869761	175869862	E056,E088	2
chr1	175871589	175871649	E003	1
chr1	175872268	175872355	E004	1
chr1	175872618	175872678	E004	1
chr1	175872823	175873108	E004	1
chr1	175874074	175874253	E004	1
chr1	175875556	175875832	E007,E081,E082	3
chr1	175879506	175879556	E021	1
chr1	175880506	175880559	E088	1
chr1	175883081	175883191	E004	1
chr1	175885160	175885394	E004	1
chr1	175886637	175886742	E017	1
chr1	175887498	175888042	E003,E004,E006,E008,E017,E021,E022	7
chr1	175888111	175888211	E003,E022	2
chr1	175888628	175888804	E006	1
chr1	175889303	175890075	E004,E005,E006,E017,E117	5
chr1	175890100	175890236	E004	1
chr1	175890276	175890352	E004	1
chr1	175891353	175892010	E003,E004,E006,E008,E021,E022,E059,E121	8
chr1	175892058	175892179	E008	1
chr1	175897208	175897274	E055,E056	2
chr1	175901851	175901913	E004	1
chr1	175901960	175902641	E004	1
chr1	175902972	175903251	E003,E004,E006,E008,E017,E021,E022,E055,E083,E091,E114,E120,E121,E126	14
chr1	175904061	175904147	E006	1
chr1	175905173	175905280	E008	1
chr1	175905305	175905491	E004,E008,E021,E022	4
chr1	175905626	175905690	E021	1
chr1	175906364	175906429	E088	1
chr1	175906498	175906916	E006,E017,E088	3
chr1	175910214	175910325	E100,E121	2
chr1	175910366	175910635	E059,E100,E120,E121	4
chr1	175913297	175913404	E088	1
chr1	175913468	175913518	E088	1
chr1	175913751	175913969	E088	1
chr1	175914028	175914167	E088	1
chr1	175914286	175914346	E088	1
chr1	175914386	175914491	E088	1
chr1	175914737	175914787	E088	1
chr1	175914893	175914965	E088	1
chr1	175917024	175917236	E081,E082,E089,E090,E126	5
chr1	175918865	175918915	E082	1
chr1	175931212	175931361	E081,E082	2
chr1	175937644	175937694	E121	1
chr1	175937795	175938343	E004,E005,E017,E084,E085,E088,E089,E090,E091,E092,E098,E120,E121,E125,E126,E128	16
chr1	175938362	175938847	E004,E005,E022,E084,E085,E091,E114	7
chr1	175938854	175938904	E084	1
chr1	175939234	175939350	E091	1
chr1	175941821	175941964	E091	1
chr1	175942219	175942464	E081,E082	2
chr1	175942957	175942997	E086	1
chr1	175945443	175945512	E091	1
chr1	175945552	175945613	E005	1
chr1	175945792	175945865	E088	1
chr1	175945970	175946432	E006,E017,E119,E122,E125,E126,E128	7
chr1	175946750	175946810	E122	1
chr1	175947518	175947586	E122	1
chr1	175947690	175947877	E006,E017,E059,E083,E088,E089,E090,E097,E121,E122,E125,E126,E128	13
chr1	175947931	175948008	E006	1
chr1	175948210	175948346	E006	1
chr1	175950408	175950585	E050,E059,E114	3
chr1	175953956	175954434	E081,E082,E084,E085,E086,E094,E098,E109,E114,E118	10
chr1	175954500	175954558	E085	1
chr1	175955228	175955282	E100	1
chr1	175957568	175957740	E081	1
chr1	175959044	175959331	E122	1
chr1	175959334	175959398	E126	1
chr1	175959510	175959720	E081,E082	2
chr1	175961011	175961110	E091	1
chr1	175962102	175962152	E021	1
chr1	175969590	175969640	E109	1
chr1	175971138	175971182	E097	1
chr1	175976937	175976987	E022	1
chr1	175977926	175978016	E006	1
chr1	175979212	175979392	E118	1
chr1	175981997	175982091	E091	1
chr1	175987134	175987185	E032	1
chr1	175992291	175992365	E086,E092	2
chr1	175997081	175997414	E028,E057,E109	3
chr1	175999127	175999208	E109	1
chr1	175999348	175999533	E109	1
chr1	176001195	176001308	E017	1
chr1	176001652	176001702	E109	1
chr1	176002714	176002907	E017,E028,E055,E057,E117,E119,E125,E127,E128	9
chr1	176003033	176003529	E006,E017,E055,E056,E088,E089,E090,E094,E098,E117,E119,E120,E122,E126	14
chr1	176003630	176003704	E088	1
chr1	176003780	176003830	E092	1
chr1	176003965	176004025	E006	1
chr1	176005996	176006101	E109	1
chr1	176008025	176008138	E123	1
chr1	176012731	176012978	E084,E109	2
chr1	176016089	176016405	E028,E057,E109,E119,E127	5
chr1	176016582	176016871	E109	1
chr1	176019109	176019171	E126	1
chr1	176019261	176019453	E120	1
chr1	176020720	176020891	E005,E091	2
chr1	176021125	176021602	E006,E017,E028,E029,E055,E057,E091,E119,E127	9
chr1	176024572	176024805	E005,E006	2
chr1	176025583	176025816	E084,E109	2
chr1	176026332	176026556	E083,E109	2
chr1	176027661	176027732	E005,E109	2
chr1	176027876	176028702	E003,E004,E005,E006,E007,E008,E017,E034,E081,E083,E084,E085,E086,E088,E089,E090,E092,E109,E114,E117,E118,E120,E121,E123,E127,E128	26
chr1	176030366	176030446	E119	1
chr1	176035257	176035336	E084	1
chr1	176035971	176036152	E088,E089,E090,E120,E121,E126	6
chr1	176036826	176036881	E051	1
chr1	176037517	176037813	E059,E084,E109	3
chr1	176038225	176038303	E080,E086	2
chr1	176038752	176038837	E083,E088	2
chr1	176042610	176043186	E003,E004,E005,E006,E007,E008,E017,E021,E022,E028,E032,E033,E034,E046,E050,E051,E055,E056,E057,E059,E080,E081,E082,E083,E084,E085,E086,E088,E089,E090,E091,E092,E093,E094,E097,E098,E100,E109,E114,E116,E117,E119,E120,E121,E122,E123,E125,E126,E127,E128	50
chr1	176048150	176048224	E091	1
chr1	176050368	176050418	E088	1
chr1	176051294	176051354	E083	1
chr1	176054615	176054655	E086	1
chr1	176054662	176054953	E081	1
chr1	176059245	176059375	E008,E123	2
chr1	176061258	176061313	E051	1
chr1	176067819	176067879	E004	1
chr1	176071213	176071770	E003,E006,E007,E008,E017,E057,E059,E088,E121,E125,E126,E128	12
chr1	176071941	176072349	E017,E028,E029,E116,E120,E121,E125,E126,E128	9
chr1	176075484	176075534	E114	1
chr1	176077633	176077691	E082	1
chr1	176078376	176078528	E122	1
chr1	176079279	176079333	E120	1
chr1	176079377	176079679	E006,E017,E083,E091,E100,E120,E121,E122,E125,E128	10
chr1	176081006	176081223	E017,E055,E056,E057,E119,E120,E127	7
chr1	176081231	176081281	E055	1
chr1	176082872	176082922	E084	1
chr1	176082991	176083216	E080,E084,E085	3
chr1	176087607	176087687	E091	1
chr1	176088203	176088419	E017,E059,E120,E121	4
chr1	176088754	176089007	E003,E004,E006,E017,E021,E022,E114,E116,E117,E118,E119,E123	12
chr1	176089081	176089172	E004,E114	2
chr1	176089677	176089737	E121	1
chr1	176091476	176091533	E091	1
chr1	176092122	176092172	E051	1
chr1	176097988	176098086	E100	1
chr1	176101516	176101590	E100,E127	2
chr1	176103933	176104079	E081,E082	2
chr1	176105526	176105706	E081,E082,E088,E089	4
chr1	176105954	176106004	E088	1
chr1	176106067	176106252	E081,E082,E083,E088,E094,E125,E128	7
chr1	176110685	176110885	E050,E097,E123	3
chr1	176111596	176111771	E120,E126,E127,E128	4
chr1	176113736	176113951	E029	1
chr1	176115700	176115823	E005,E123	2
chr1	176116764	176116814	E055	1
chr1	176117096	176117263	E055,E126	2
chr1	176119245	176119295	E085	1
chr1	176119356	176119407	E084	1
chr1	176119473	176119979	E007,E080,E084,E085,E088,E109,E114,E118	8
chr1	176120577	176120738	E081,E082	2
chr1	176121054	176121244	E081	1
chr1	176126484	176126618	E003	1
chr1	176127282	176127570	E003,E006,E050,E059,E084,E114	6
chr1	176133548	176133672	E116	1
chr1	176133689	176133749	E005	1
chr1	176135494	176135548	E098	1
chr1	176137688	176137771	E022	1
chr1	176138149	176138414	E006,E117	2
chr1	176143380	176143543	E017,E057,E120,E121,E127	5
chr1	176146923	176147331	E004,E033,E046,E084,E085,E116,E122	7
chr1	176147547	176147731	E006,E007,E028,E084,E091,E116	6
chr1	176152628	176153189	E006,E017,E028,E059,E116,E124,E128	7
chr1	176154665	176154725	E005	1
chr1	176155521	176155615	E093	1
chr1	176155785	176155868	E008	1
chr1	176156265	176156412	E006,E100,E121	3
chr1	176157123	176157230	E007	1
chr1	176157911	176158104	E004,E007	2
chr1	176159824	176159904	E123	1
chr1	176162152	176162565	E046,E116,E124,E128	4
chr1	176162904	176163128	E116	1
chr1	176163688	176163827	E123	1
chr1	176164459	176164509	E082	1
chr1	176164846	176164954	E126	1
chr1	176166362	176166412	E032	1
chr1	176168822	176169228	E034,E116	2
chr1	176170579	176171022	E084,E085,E109,E116,E123,E127	6
chr1	176172669	176172735	E032	1
chr1	176172989	176173252	E084,E116,E127	3
chr1	176174540	176177212	E003,E004,E005,E006,E007,E008,E017,E021,E022,E028,E029,E032,E033,E034,E046,E050,E051,E055,E056,E057,E059,E080,E081,E082,E083,E084,E085,E086,E088,E089,E090,E091,E092,E093,E094,E097,E098,E100,E109,E114,E116,E117,E118,E119,E120,E121,E122,E123,E124,E125,E126,E127,E128	53
chr1	176177259	176177445	E032,E033,E034,E046,E050,E084,E091,E109	8
chr1	176177459	176177628	E050,E116	2
chr1	176177722	176177997	E029,E032,E033,E034,E046,E050,E051,E089,E116,E123	10
chr1	176178110	176178164	E100	1
chr1	176180294	176180334	E086	1
chr1	176180560	176180880	E029,E050,E051,E091,E124	5
chr1	176180944	176181207	E005,E028,E084,E085,E091,E092,E094,E098,E109,E124	10
chr1	176181576	176181626	E091	1
chr1	176184125	176184179	E056	1
chr1	176185489	176185621	E119	1
chr1	176186591	176187250	E005,E091,E098	3
chr1	176187918	176187978	E086	1
chr1	176189462	176189745	E084,E109,E120,E123	4
chr1	176191479	176191606	E055,E088,E090,E122	4
chr1	176194017	176194486	E003,E004,E008,E021,E022,E084,E121	7
chr1	176194736	176194966	E004,E021,E022,E088	4
chr1	176195053	176195359	E084,E086,E088,E089,E090,E109	6
chr1	176196799	176196970	E004,E084	2
chr1	176197585	176197641	E120	1
chr1	176198440	176198494	E100	1
chr1	176198907	176199019	E118	1
chr1	176199994	176200127	E004,E123	2
chr1	176210458	176211130	E004,E006,E008,E017,E021,E022,E028,E029,E055,E056,E057,E080,E100,E114,E117,E119,E120,E121,E122,E123,E124,E126,E127,E128	24
chr1	176212977	176213181	E017,E055,E056,E120,E126	5
chr1	176214002	176214237	E117	1
chr1	176219604	176219745	E123	1
chr1	176222127	176222177	E022	1
chr1	176230709	176230769	E003	1
chr1	176232640	176232694	E098	1
chr1	176237393	176237443	E114	1
chr1	176241568	176241618	E022	1
chr1	176241681	176241811	E003	1
chr1	176258583	176258714	E059	1
chr1	176259779	176259839	E021	1
chr1	176272949	176273082	E003	1
chr1	176273494	176273575	E120	1
chr1	176283005	176283151	E003,E008,E086,E118	4
chr1	176283483	176283576	E008,E021	2
chr1	176284683	176285028	E116	1
chr1	176294568	176294648	E116	1
chr1	176300272	176300337	E088	1
chr1	176304413	176304463	E017	1
chr1	176305296	176305350	E126	1
chr1	176305459	176305577	E081	1
chr1	176306310	176306397	E088	1
chr1	176307736	176307843	E126	1
chr1	176307871	176308441	E022,E059,E081,E082,E126	5
chr1	176310741	176311410	E059,E091	2
chr1	176318946	176319519	E004	1
chr1	176332225	176332648	E059,E117	2
chr1	176333476	176333994	E003,E004,E022,E084,E085	5
chr1	176340187	176340470	E083	1
chr1	176343132	176343234	E083	1
chr1	176344101	176344469	E003,E004,E005,E006,E007,E008,E017,E021,E022,E028,E029,E032,E033,E034,E050,E051,E055,E056,E059,E080,E081,E082,E083,E084,E085,E086,E088,E089,E090,E091,E092,E093,E094,E098,E100,E109,E114,E116,E117,E119,E120,E121,E122,E123,E124,E125,E126,E127,E128	49
chr1	176348893	176349164	E120	1
chr1	176349198	176349414	E059,E084,E085,E116,E120,E121,E126	7
chr1	176350609	176350815	E088	1
chr1	176351360	176351819	E084,E085,E086,E109	4
chr1	176351907	176352001	E084,E085	2
chr1	176352051	176352403	E084	1
chr1	176353197	176353398	E084	1
chr1	176353972	176354175	E007,E120,E121	3
chr1	176354215	176354334	E120,E121	2
chr1	176354526	176354616	E120	1
chr1	176360797	176360979	E080,E083,E089,E114	4
chr1	176361092	176361191	E083	1
chr1	176361243	176361328	E003	1
chr1	176361333	176361383	E083	1
chr1	176378339	176378443	E057	1
chr1	176382131	176382181	E082	1
chr1	176382343	176382413	E118	1
chr1	176383557	176383607	E022	1
chr1	176386066	176386146	E004	1
chr1	176388816	176388970	E004	1
chr1	176401991	176402051	E005	1
chr1	176403547	176403646	E003	1
chr1	176403927	176404264	E005	1
chr1	176404550	176404625	E005,E091	2
chr1	176405395	176405738	E005,E091	2
chr1	176405802	176405909	E091	1
chr1	176409387	176409719	E057,E091,E119,E127	4
chr1	176411236	176411286	E007	1
chr1	176411669	176411729	E005	1
chr1	176412659	176412721	E093	1
chr1	176413455	176414122	E004,E005,E091,E100	4
chr1	176414372	176414453	E005	1
chr1	176414609	176414998	E005,E091	2
chr1	176415601	176415656	E091	1
chr1	176416831	176416888	E091	1
chr1	176416929	176416991	E091	1
chr1	176417313	176417906	E005,E028,E057,E091,E119,E127	6
chr1	176418985	176419045	E091	1
chr1	176419578	176420127	E005,E006,E028,E057,E084,E091,E100,E117,E119,E126,E127	11
chr1	176420944	176421188	E005,E091	2
chr1	176421236	176421335	E091	1
chr1	176428445	176428549	E091	1
chr1	176428781	176428912	E091	1
chr1	176429711	176430077	E086	1
chr1	176430734	176431080	E080,E091	2
chr1	176431738	176432361	E004,E005,E086,E091	4
chr1	176432422	176432472	E093	1
chr1	176432864	176433008	E081	1
chr1	176434840	176435122	E084,E085	2
chr1	176435162	176435264	E084	1
chr1	176435705	176436329	E003,E004,E005,E007,E008,E021,E022,E028,E057,E080,E084,E086,E091,E114,E121,E127	16
chr1	176437393	176437443	E022	1
chr1	176437909	176438000	E004,E005	2
chr1	176438361	176438425	E005	1
chr1	176438637	176439147	E004,E005,E021,E022,E083,E120,E121	7
chr1	176439407	176439472	E091	1
chr1	176439560	176439611	E091	1
chr1	176439650	176439817	E091	1
chr1	176440211	176440261	E021	1
chr1	176447512	176447754	E091	1
chr1	176449130	176449359	E003,E004,E008,E021,E022,E086,E121	7
chr1	176449406	176449471	E004	1
chr1	176449474	176449524	E021	1
chr1	176449970	176450087	E091	1
chr1	176450160	176450215	E091	1
chr1	176450518	176450568	E091	1
chr1	176460465	176460515	E092	1
chr1	176461096	176461186	E120	1
chr1	176463511	176464031	E081,E082,E083,E090,E098,E117,E126	7
chr1	176466857	176466941	E091	1
chr1	176468943	176469071	E100,E120	2
chr1	176470807	176471071	E005,E057,E059,E080,E100,E117,E120	7
chr1	176474613	176474678	E091	1
chr1	176482723	176482792	E091	1
chr1	176483492	176483583	E022,E091	2
chr1	176484368	176484960	E005,E006,E017,E028,E055,E057,E082,E086,E091,E098,E100,E114,E117,E119,E120,E121,E125,E126,E127,E128	20
chr1	176486375	176486536	E081,E082	2
chr1	176486612	176487028	E004,E005,E006,E028,E057,E081,E084,E085,E091,E100,E116,E117,E119,E120,E121,E125,E126,E127,E128	19
chr1	176487300	176487360	E021	1
chr1	176487438	176487511	E091	1
chr1	176487756	176488144	E005,E091,E117	3
chr1	176488407	176488590	E005,E091	2
chr1	176491573	176491862	E084,E085,E119	3
chr1	176493274	176493328	E081	1
chr1	176493401	176493465	E081	1
chr1	176497022	176497082	E029	1
chr1	176498564	176499256	E081,E082,E086	3
chr1	176500193	176500378	E094,E098	2
chr1	176500422	176500520	E084	1
chr1	176500730	176500774	E034	1
chr1	176501129	176501436	E086,E098	2
chr1	176501473	176501818	E086,E098	2
chr1	176501830	176501939	E086,E091	2
chr1	176502305	176502432	E005,E091	2
chr1	176505632	176505692	E122	1
chr1	176510924	176511181	E028,E057,E100,E119,E120,E121,E126,E127	8
chr1	176513013	176513127	E100,E120,E121	3
chr1	176513674	176513796	E021	1
chr1	176514318	176514437	E021,E022	2
chr1	176518278	176518336	E081	1
chr1	176518415	176518481	E081	1
chr1	176519571	176519655	E081	1
chr1	176519697	176519847	E081	1
chr1	176520270	176520652	E081,E082,E083,E088,E089,E090	6
chr1	176520671	176520753	E089,E090	2
chr1	176520823	176520894	E088	1
chr1	176521068	176521118	E082	1
chr1	176521209	176521263	E082	1
chr1	176521387	176521498	E082	1
chr1	176521584	176522844	E003,E004,E007,E008,E021,E022,E080,E081,E082,E088,E089,E090	12
chr1	176523346	176523396	E082	1
chr1	176525226	176525279	E086	1
chr1	176526658	176526926	E005,E028,E057,E092,E094,E098,E119,E127	8
chr1	176527762	176527978	E081,E082	2
chr1	176528400	176528468	E091	1
chr1	176528579	176530275	E003,E004,E005,E006,E007,E008,E017,E021,E022,E028,E033,E050,E051,E055,E056,E057,E059,E080,E081,E082,E083,E084,E085,E086,E088,E089,E090,E091,E092,E093,E094,E097,E098,E100,E109,E114,E116,E117,E119,E120,E121,E123,E124,E125,E126,E127,E128	47
chr1	176530460	176530510	E090	1
chr1	176530634	176530868	E089,E126	2
chr1	176533768	176533837	E091	1
chr1	176534205	176534265	E126	1
chr1	176534941	176535092	E004,E126	2
chr1	176535219	176535553	E005,E055,E083,E089,E091,E098,E100,E120,E121,E126	10
chr1	176535617	176536114	E055,E121,E126	3
chr1	176536292	176536695	E005,E006,E028,E055,E056,E080,E091,E094,E098,E109,E117,E119,E120,E121,E123,E125,E126,E127,E128	19
chr1	176537425	176537645	E055,E080,E098	3
chr1	176537806	176537915	E005	1
chr1	176539941	176540067	E089,E121,E126	3
chr1	176540611	176540691	E126	1
chr1	176541440	176541663	E005,E007,E055	3
chr1	176542225	176542439	E004,E005	2
chr1	176543978	176544248	E005,E091	2
chr1	176544745	176544805	E126	1
chr1	176545167	176545456	E005,E055,E126	3
chr1	176545503	176546191	E005	1
chr1	176546250	176546427	E005	1
chr1	176546621	176546675	E126	1
chr1	176546712	176547123	E005,E055,E086,E126	4
chr1	176547174	176547224	E083	1
chr1	176547338	176547392	E126	1
chr1	176549586	176549644	E083	1
chr1	176563259	176563494	E055,E126	2
chr1	176566957	176567030	E083	1
chr1	176567096	176567214	E083	1
chr1	176569931	176570028	E083	1
chr1	176570125	176570260	E083	1
chr1	176570335	176571098	E005,E055,E083,E091,E126	5
chr1	176571125	176571970	E005,E083,E086,E098	4
chr1	176572001	176572175	E005	1
chr1	176572333	176572395	E086,E098	2
chr1	176572548	176572598	E083	1
chr1	176572686	176572767	E055,E083,E091	3
chr1	176573163	176573213	E083	1
chr1	176573568	176573897	E091,E126	2
chr1	176574023	176574219	E005,E088	2
chr1	176574310	176574719	E005,E055,E088,E091,E126	5
chr1	176574794	176574965	E005	1
chr1	176575540	176575610	E126	1
chr1	176578673	176578770	E033,E091	2
chr1	176578819	176579257	E055,E057,E091,E098,E119,E126	6
chr1	176581950	176582000	E084	1
chr1	176585212	176585299	E081	1
chr1	176585727	176585781	E128	1
chr1	176586529	176586619	E126	1
chr1	176586656	176586724	E126	1
chr1	176587083	176587347	E004,E005,E022,E091,E120,E121,E126	7
chr1	176588388	176588654	E004,E005,E057	3
chr1	176592449	176592499	E051	1
chr1	176595647	176595746	E098	1
chr1	176595909	176596019	E098	1
chr1	176596056	176596125	E086	1
chr1	176598043	176598301	E086,E098	2
chr1	176601395	176601445	E091	1
chr1	176607928	176608170	E083,E086	2
chr1	176608240	176608300	E083	1
chr1	176608361	176608554	E003,E008,E021,E022	4
chr1	176610744	176610797	E051	1
chr1	176612648	176612984	E006,E017,E055,E059,E120,E121,E125,E126,E128	9
chr1	176614865	176614976	E120,E121	2
chr1	176616549	176616635	E055,E126	2
chr1	176625092	176625142	E083	1
chr1	176625237	176626525	E004,E005,E006,E007,E017,E028,E055,E056,E057,E081,E082,E083,E089,E090,E098,E100,E119,E120,E121,E125,E126,E128	22
chr1	176626592	176626770	E083,E126	2
chr1	176627034	176627116	E083	1
chr1	176629345	176629405	E029	1
chr1	176634502	176634675	E126	1
chr1	176638778	176638862	E083	1
chr1	176638950	176639290	E005,E083,E120,E121	4
chr1	176639960	176640343	E003,E021,E022,E083,E088,E091,E098	7
chr1	176640347	176640397	E114	1
chr1	176640500	176640582	E098	1
chr1	176641757	176641830	E081	1
chr1	176652414	176652567	E089,E126	2
chr1	176659425	176659520	E100	1
chr1	176660107	176660167	E083	1
chr1	176660462	176663873	E003,E004,E005,E006,E007,E008,E017,E021,E022,E028,E032,E033,E034,E050,E051,E055,E056,E057,E059,E080,E081,E082,E083,E084,E085,E086,E088,E089,E090,E091,E092,E093,E094,E097,E098,E100,E109,E114,E116,E117,E119,E120,E121,E122,E123,E125,E126,E127,E128	49
chr1	176663915	176664266	E008,E022,E083,E120,E121	5
chr1	176664828	176664910	E100	1
chr1	176664946	176664986	E086	1
chr1	176665018	176665068	E083	1
chr1	176665132	176665711	E003,E004,E005,E006,E008,E017,E021,E022,E028,E055,E056,E057,E083,E086,E088,E089,E090,E092,E094,E098,E100,E109,E119,E120,E121,E123,E125,E127,E128	29
chr1	176665861	176665911	E083	1
chr1	176666078	176666204	E083	1
chr1	176666689	176666839	E120	1
chr1	176667130	176667259	E057	1
chr1	176669614	176669699	E089,E090,E126	3
chr1	176670433	176670519	E082,E086	2
chr1	176674894	176674954	E003,E022	2
chr1	176676517	176676907	E080	1
chr1	176679087	176679143	E081	1
chr1	176681336	176681396	E005	1
chr1	176681779	176681939	E006	1
chr1	176682028	176682088	E006	1
chr1	176683904	176683958	E127	1
chr1	176684365	176684425	E080	1
chr1	176686068	176686164	E089	1
chr1	176686177	176686815	E003,E004,E021,E022,E059,E081,E082,E083,E088,E089,E090,E100,E120,E121,E126	15
chr1	176688553	176689117	E081,E082,E083,E088,E089,E098,E126	7
chr1	176690110	176690248	E123,E126	2
chr1	176693166	176693308	E081,E082	2
chr1	176693569	176693664	E081,E082	2
chr1	176701092	176701147	E081	1
chr1	176701183	176701295	E081,E126	2
chr1	176704489	176704610	E120,E121	2
chr1	176711497	176711710	E081,E082	2
chr1	176711823	176711891	E083	1
chr1	176712724	176712778	E083	1
chr1	176714234	176714388	E003,E083,E126	3
chr1	176715131	176715381	E004,E021,E022,E055,E057,E091,E114,E117,E119,E126	10
chr1	176716943	176717004	E005	1
chr1	176717072	176717181	E004	1
chr1	176722755	176722829	E086	1
chr1	176723829	176724202	E081,E082,E126	3
chr1	176731258	176731340	E090	1
chr1	176734874	176735028	E003,E004,E021	3
chr1	176736792	176737119	E126	1
chr1	176737874	176737933	E080	1
chr1	176739319	176739523	E055,E126	2
chr1	176742352	176742491	E082,E094	2
chr1	176745164	176745208	E080	1
chr1	176745214	176745264	E090	1
chr1	176745482	176745533	E080	1
chr1	176747043	176747162	E126	1
chr1	176748358	176748756	E055,E089,E120,E121,E126	5
chr1	176748761	176748811	E121	1
chr1	176748941	176749392	E092,E094,E098	3
chr1	176754319	176754398	E005	1
chr1	176754730	176755905	E003,E004,E005,E055,E083,E086,E089,E090,E126	9
chr1	176757686	176757952	E004,E126	2
chr1	176758788	176759207	E004,E005,E021,E022,E028,E055,E082,E083,E119,E120,E121,E125,E128	13
chr1	176759452	176759840	E005,E083,E090,E126	4
chr1	176760040	176760199	E055,E081,E083,E089,E090,E120,E121,E126	8
chr1	176760244	176760294	E090	1
chr1	176761039	176761408	E005,E055,E120,E121,E126	5
chr1	176762461	176762511	E022	1
chr1	176763983	176764049	E004	1
chr1	176764189	176764296	E004,E021	2
chr1	176764364	176764469	E004,E022	2
chr1	176765094	176765531	E005,E006,E055,E056,E059,E080,E100,E117,E120,E126,E127	11
chr1	176765663	176765707	E080	1
chr1	176769302	176769366	E083	1
chr1	176769575	176769713	E090	1
chr1	176769778	176769845	E089,E090	2
chr1	176770059	176771351	E004,E007,E021,E022,E055,E080,E081,E082,E083,E086,E088,E089,E090,E092,E098,E100,E120,E121,E126	19
chr1	176771393	176771443	E089	1
chr1	176771498	176771667	E081,E083,E090	3
chr1	176771781	176772534	E083,E086,E126	3
chr1	176773279	176773420	E057,E126	2
chr1	176775400	176775461	E022	1
chr1	176778432	176778753	E126	1
chr1	176780590	176780705	E081	1
chr1	176780749	176781045	E081,E082,E088,E089,E092,E126	6
chr1	176781072	176781315	E003,E007,E021,E022,E083,E086,E088,E089,E090,E126	10
chr1	176784823	176785189	E003,E004,E005,E021,E022	5
chr1	176785470	176785708	E004,E005	2
chr1	176786507	176786698	E004	1
chr1	176787127	176787208	E022	1
chr1	176787304	176787479	E004	1
chr1	176788793	176788867	E090	1
chr1	176789309	176790244	E055,E081,E088,E089,E090,E091,E120,E121,E126	9
chr1	176790751	176791223	E055,E081,E090,E126	4
chr1	176793819	176793957	E082	1
chr1	176795451	176795771	E055,E086,E088,E092,E126	5
chr1	176798533	176798811	E022,E028,E057,E119	4
chr1	176798864	176798985	E080,E083,E086	3
chr1	176799643	176799706	E007	1
chr1	176800297	176800374	E021	1
chr1	176800433	176800494	E004	1
chr1	176802175	176802225	E022	1
chr1	176806997	176807056	E098	1
chr1	176807528	176808090	E089,E090,E126	3
chr1	176808529	176808589	E086	1
chr1	176809455	176809505	E084	1
chr1	176810461	176810593	E126	1
chr1	176810790	176810864	E083	1
chr1	176810969	176811045	E083	1
chr1	176811353	176811465	E100,E126	2
chr1	176812351	176813309	E004,E005,E006,E007,E008,E017,E022,E051,E055,E056,E059,E080,E081,E082,E083,E086,E088,E089,E090,E092,E094,E098,E100,E114,E119,E120,E123,E126,E127	29
chr1	176813898	176813986	E126	1
chr1	176814074	176814211	E021,E083	2
chr1	176815450	176815581	E123	1
chr1	176815915	176815967	E083	1
chr1	176816011	176816127	E083	1
chr1	176816161	176816707	E005,E080,E083,E090,E100,E120,E121,E123,E126	9
chr1	176818299	176818361	E005	1
chr1	176820162	176820462	E005	1
chr1	176822140	176822244	E005	1
chr1	176822550	176823035	E004,E082,E083,E123	4
chr1	176823341	176823722	E004,E005,E088,E091	4
chr1	176824000	176824610	E059,E083,E086,E088,E092,E098,E123	7
chr1	176824785	176824984	E083,E123	2
chr1	176825746	176825862	E081,E082	2
chr1	176825899	176825974	E081	1
chr1	176826259	176826350	E086	1
chr1	176826370	176826424	E128	1
chr1	176826667	176828216	E005,E028,E055,E056,E057,E059,E080,E081,E082,E083,E091,E119,E120,E121,E123,E126,E127	17
chr1	176830970	176831106	E123	1
chr1	176832857	176833043	E004,E021,E022,E057,E091	5
chr1	176833185	176833281	E126,E127	2
chr1	176835080	176835779	E004,E005,E022,E028,E055,E056,E057,E120,E121,E125,E126,E127,E128	13
chr1	176836885	176836959	E126	1
chr1	176842427	176842514	E051	1
chr1	176846131	176846625	E005,E083,E123	3
chr1	176846777	176847041	E081,E083,E123	3
chr1	176847383	176847433	E083	1
chr1	176847776	176848562	E003,E004,E005,E007,E008,E021,E022,E059,E083,E123	10
chr1	176848584	176848672	E083	1
chr1	176848717	176849755	E083,E123	2
chr1	176849951	176850599	E003,E004,E005,E006,E007,E008,E017,E021,E022,E028,E029,E032,E033,E034,E046,E050,E051,E055,E056,E057,E059,E080,E081,E082,E083,E085,E086,E088,E089,E090,E091,E092,E093,E094,E097,E098,E100,E109,E114,E116,E117,E118,E119,E120,E121,E122,E123,E125,E126,E127,E128	51
chr1	176850972	176851022	E089	1
chr1	176853016	176853255	E091,E126	2
chr1	176853359	176853467	E089	1
chr1	176853473	176853803	E028,E057,E119	3
chr1	176854013	176854489	E082,E089,E090	3
chr1	176854536	176855299	E055,E056,E089,E090,E126	5
chr1	176857725	176857814	E091	1
chr1	176857877	176858028	E055,E082,E126	3
chr1	176858375	176858419	E080	1
chr1	176858967	176859024	E126	1
chr1	176862836	176863031	E080	1
chr1	176865503	176865626	E055,E056,E100,E120,E121	5
chr1	176865793	176865861	E055	1
chr1	176865871	176865946	E126	1
chr1	176866437	176866492	E090	1
chr1	176866496	176867442	E003,E004,E005,E006,E007,E008,E017,E021,E022,E028,E032,E046,E050,E051,E055,E056,E057,E059,E080,E081,E082,E083,E086,E088,E089,E090,E091,E092,E093,E094,E097,E098,E100,E109,E114,E116,E117,E119,E120,E121,E122,E123,E124,E125,E126,E127,E128	47
chr1	176867664	176867730	E083	1
chr1	176868194	176868424	E081,E082,E120,E121	4
chr1	176868605	176868665	E004	1
chr1	176868781	176868936	E121,E126	2
chr1	176871136	176871223	E082	1
chr1	176871629	176871759	E125	1
chr1	176872069	176872181	E004	1
chr1	176872220	176872297	E004	1
chr1	176872561	176874082	E004,E017,E022,E028,E055,E056,E057,E080,E081,E082,E083,E089,E090,E097,E120,E121,E125,E126,E127,E128	20
chr1	176874253	176874487	E083	1
chr1	176875260	176875350	E121	1
chr1	176880309	176880499	E028,E057,E119	3
chr1	176883374	176883454	E098	1
chr1	176884830	176884956	E083	1
chr1	176885079	176885150	E127	1
chr1	176885257	176885354	E080	1
chr1	176886229	176886737	E028,E057,E127	3
chr1	176888605	176889097	E028,E057,E086,E119	4
chr1	176891312	176891545	E004	1
chr1	176892579	176892680	E088	1
chr1	176893153	176893333	E081	1
chr1	176894485	176894607	E081,E082	2
chr1	176894617	176894777	E082,E090	2
chr1	176895591	176895724	E124	1
chr1	176897568	176897692	E081	1
chr1	176900663	176900795	E083	1
chr1	176900841	176902335	E081,E083,E088,E094,E098,E120,E121,E128	8
chr1	176902380	176902635	E083	1
chr1	176902682	176902853	E083	1
chr1	176902902	176902988	E083	1
chr1	176903652	176903774	E081,E094,E098	3
chr1	176903830	176903933	E094	1
chr1	176905214	176905268	E081	1
chr1	176905749	176905799	E083	1
chr1	176906975	176907055	E119	1
chr1	176909295	176909428	E121,E128	2
chr1	176909521	176909882	E083,E088	2
chr1	176910925	176911089	E004,E021	2
chr1	176911432	176911937	E003,E004,E022	3
chr1	176913936	176914118	E083	1
chr1	176917956	176918520	E003,E004,E005,E007,E008,E017,E021,E022,E028,E050,E055,E056,E057,E080,E083,E086,E088,E089,E091,E092,E093,E094,E114,E116,E117,E118,E119,E120,E121,E123,E126,E127,E128	33
chr1	176918531	176918711	E008	1
chr1	176920019	176920539	E003,E004,E008,E021,E022	5
chr1	176920563	176920648	E021	1
chr1	176923524	176923650	E003,E021	2
chr1	176924624	176925096	E081	1
chr1	176926745	176927001	E004,E121	2
chr1	176927955	176928206	E081	1
chr1	176928277	176928629	E081,E082,E083,E088	4
chr1	176928665	176928922	E022,E081,E082,E083	4
chr1	176929111	176929169	E081	1
chr1	176930104	176930154	E114	1
chr1	176930822	176930931	E081,E082	2
chr1	176930996	176931076	E081	1
chr1	176933807	176934123	E081,E082	2
chr1	176934497	176934550	E080	1
chr1	176936692	176936869	E081,E082	2
chr1	176937819	176937899	E057	1
chr1	176941025	176941122	E119	1
chr1	176945401	176945706	E007,E021,E120,E121	4
chr1	176946665	176946766	E090	1
chr1	176946786	176946900	E089,E090	2
chr1	176951936	176951986	E090	1
chr1	176952931	176953016	E007	1
chr1	176953028	176953138	E082	1
chr1	176953962	176954144	E057,E127	2
chr1	176955090	176955175	E003,E022	2
chr1	176956123	176956582	E028,E055,E056,E057,E086,E088,E089,E090,E092,E119,E120,E121,E125,E126,E128	15
chr1	176957476	176957579	E089,E090	2
chr1	176957616	176957761	E088,E089,E090	3
chr1	176958112	176959360	E007,E028,E057,E081,E082,E083,E088,E089,E090,E092,E100,E119,E120,E121,E125,E126,E127,E128	18
chr1	176961724	176961817	E088,E092	2
chr1	176963104	176963276	E057	1
chr1	176963937	176964750	E004,E028,E057,E119,E125,E126,E127,E128	8
chr1	176965237	176966077	E003,E004,E007,E008,E021,E022,E057,E080,E081,E082,E086,E090,E092,E119,E125,E126,E128	17
chr1	176967006	176967961	E004,E005,E057,E120,E127	5
chr1	176968437	176968562	E057	1
chr1	176972123	176972400	E081,E082	2
chr1	176972468	176972527	E081	1
chr1	176976010	176976070	E005	1
chr1	176976622	176976948	E007,E081,E088,E089,E090,E098,E100,E120	8
chr1	176977000	176977265	E022,E093,E098,E100	4
chr1	176979492	176979657	E080,E120,E121	3
chr1	176979702	176979903	E080,E082,E086,E121	4
chr1	176980703	176980791	E080	1
chr1	176981079	176981142	E080	1
chr1	176981517	176981965	E080	1
chr1	176983459	176983993	E081,E082	2
chr1	176986225	176987011	E081,E082	2
chr1	176989407	176989624	E081,E082	2
chr1	176989769	176991331	E081,E082,E083,E088,E089,E090,E092,E093,E100,E126	10
chr1	176992633	176992717	E081,E082,E083	3
chr1	176992824	176993260	E080,E081,E082,E083	4
chr1	176993870	176994028	E081,E082,E083	3
chr1	176994199	176994274	E083	1
chr1	177000469	177000610	E083	1
chr1	177000816	177000877	E080	1
chr1	177002557	177003115	E004,E029,E080,E083	4
chr1	177003258	177003604	E080,E081,E083	3
chr1	177003870	177003965	E004	1
chr1	177004113	177004279	E080	1
chr1	177004826	177005175	E081,E082,E083,E088,E089,E090,E092	7
chr1	177008306	177008366	E004	1
chr1	177011561	177011621	E004	1
chr1	177012813	177013013	E081,E082,E090,E126	4
chr1	177013188	177013270	E081,E082	2
chr1	177013477	177013939	E003,E007,E008,E021,E022	5
chr1	177014348	177014545	E004,E007,E083,E086	4
chr1	177015346	177015414	E083	1
chr1	177015508	177015595	E083	1
chr1	177017381	177017433	E022	1
chr1	177017461	177017815	E028,E057,E119,E127	4
chr1	177017869	177018189	E003,E004,E022	3
chr1	177019276	177019320	E080	1
chr1	177019415	177019773	E080,E120,E121	3
chr1	177023827	177023890	E086	1
chr1	177032976	177033129	E080	1
chr1	177033171	177033320	E080	1
chr1	177034625	177034942	E003,E004,E007,E008,E021,E022,E126	7
chr1	177035485	177035698	E004	1
chr1	177035840	177035952	E004	1
chr1	177036016	177036110	E004	1
chr1	177036393	177036647	E004	1
chr1	177036815	177036883	E004	1
chr1	177037031	177037164	E004,E081	2
chr1	177037280	177037347	E022	1
chr1	177037361	177037464	E008,E021	2
chr1	177038601	177038964	E081,E082,E089,E090,E125,E126	6
chr1	177041572	177041669	E080,E086	2
chr1	177042591	177042635	E080	1
chr1	177043695	177043777	E080	1
chr1	177046796	177047232	E056,E082,E125,E126,E128	5
chr1	177048153	177048267	E080,E081	2
chr1	177049853	177049949	E081	1
chr1	177052175	177053066	E028,E055,E056,E057,E080,E089,E090,E097,E098,E100,E120,E121,E125,E126,E128	15
chr1	177055631	177055689	E081	1
chr1	177056592	177056718	E080	1
chr1	177058119	177058179	E003	1
chr1	177058256	177058381	E080,E081,E082	3
chr1	177059742	177059840	E080	1
chr1	177060248	177060517	E028,E055,E056,E057,E117,E120,E121,E125,E128	9
chr1	177060977	177061057	E057	1
chr1	177061209	177061486	E120,E121,E125,E128	4
chr1	177071399	177071462	E127	1
chr1	177072273	177072502	E005,E126	2
chr1	177074177	177074290	E120	1
chr1	177075453	177075575	E089,E090	2
chr1	177076209	177076399	E091	1
chr1	177079521	177079565	E080	1
chr1	177079605	177079649	E080	1
chr1	177079762	177079972	E004	1
chr1	177080741	177080886	E004	1
chr1	177086236	177086276	E086	1
chr1	177088559	177088741	E007,E021,E022,E080,E081,E082,E090	7
chr1	177091340	177091390	E093	1
chr1	177091533	177091578	E080	1
chr1	177091728	177091853	E080	1
chr1	177091956	177092290	E051,E080,E083,E086,E120,E121	6
chr1	177095557	177095630	E005,E022	2
chr1	177098011	177098339	E005	1
chr1	177098559	177098809	E005,E091	2
chr1	177099587	177099680	E005	1
chr1	177099839	177100019	E005,E082	2
chr1	177100970	177101156	E004	1
chr1	177101279	177101341	E098	1
chr1	177101372	177101556	E004,E091	2
chr1	177102224	177102414	E080,E091	2
chr1	177103245	177103368	E091,E126	2
chr1	177103392	177103638	E080	1
chr1	177103834	177103884	E007	1
chr1	177104346	177104390	E080	1
chr1	177106441	177106652	E080	1
chr1	177106767	177106854	E021,E080	2
chr1	177107074	177107252	E003,E021,E022	3
chr1	177107530	177107574	E080	1
chr1	177107637	177107725	E080,E121	2
chr1	177110702	177110837	E089,E090	2
chr1	177111852	177112092	E003,E022,E086,E089,E090	5
chr1	177112269	177112312	E086	1
chr1	177113133	177113400	E057,E119	2
chr1	177113917	177113977	E080	1
chr1	177114119	177115140	E059,E080,E083,E088,E089,E090,E097,E117,E126	9
chr1	177115250	177115322	E090	1
chr1	177115362	177115412	E090	1
chr1	177115603	177115653	E090	1
chr1	177115741	177115815	E088,E089	2
chr1	177115842	177116043	E088,E089	2
chr1	177117857	177117964	E080	1
chr1	177120700	177120769	E080	1
chr1	177120895	177121211	E080	1
chr1	177127636	177127692	E082	1
chr1	177130268	177130417	E080	1
chr1	177130970	177131030	E007	1
chr1	177131483	177131628	E080,E081,E082	3
chr1	177132857	177132907	E082	1
chr1	177132959	177134355	E003,E004,E007,E008,E021,E022,E055,E056,E080,E081,E082,E083,E086,E088,E089,E090,E092,E121	18
chr1	177139205	177139335	E008	1
chr1	177139645	177139788	E007,E008	2
chr1	177139838	177141131	E003,E004,E006,E007,E008,E017,E021,E022,E028,E050,E051,E055,E056,E057,E080,E081,E082,E083,E086,E088,E089,E090,E092,E093,E094,E097,E098,E100,E109,E114,E119,E120,E121,E122,E125,E126,E127,E128	38
chr1	177141265	177141352	E083	1
chr1	177141410	177141496	E083	1
chr1	177141587	177141669	E082,E083	2
chr1	177141817	177141886	E098	1
chr1	177142095	177142311	E006,E080,E084,E126	4
chr1	177142487	177142602	E083,E088	2
chr1	177144229	177144372	E055,E081,E082,E088	4
chr1	177150351	177150449	E008	1
chr1	177150500	177151712	E003,E004,E006,E007,E008,E017,E021,E022,E028,E032,E033,E050,E051,E055,E056,E057,E059,E080,E081,E082,E083,E085,E086,E088,E089,E090,E091,E092,E093,E094,E097,E100,E109,E114,E116,E117,E118,E119,E120,E121,E122,E123,E125,E126,E127,E128	46
chr1	177152266	177152604	E081,E082	2
chr1	177152971	177153051	E126	1
chr1	177153150	177153220	E055,E056	2
chr1	177154362	177154616	E003,E004,E006,E008,E017,E021,E022,E055,E056,E059,E114	11
chr1	177155175	177155253	E086	1
chr1	177155374	177155429	E055	1
chr1	177156164	177156208	E097	1
chr1	177159311	177159743	E081,E082,E126	3
chr1	177159781	177160053	E006,E055,E056,E126	4
chr1	177160139	177160315	E126	1
chr1	177162081	177162131	E114	1
chr1	177162378	177162461	E126	1
chr1	177163141	177163190	E080	1
chr1	177165800	177165893	E057	1
chr1	177168522	177168602	E123	1
chr1	177168929	177168973	E097	1
chr1	177169543	177169763	E021,E028	2
chr1	177174713	177174857	E017,E055,E056,E088,E120,E126	6
chr1	177175124	177175186	E004	1
chr1	177175653	177175760	E083	1
chr1	177175846	177176509	E006,E017,E055,E056,E083,E084,E085,E086,E088,E120,E121,E126	12
chr1	177176714	177176875	E059	1
chr1	177178193	177178936	E006,E017,E022,E028,E055,E056,E057,E059,E080,E081,E082,E083,E084,E085,E086,E088,E089,E090,E092,E094,E097,E098,E100,E109,E114,E117,E119,E120,E121,E122,E125,E126,E127,E128	34
chr1	177179124	177179507	E006,E080,E083,E084,E088,E114,E125	7
chr1	177179545	177179608	E083	1
chr1	177180294	177180883	E006,E055,E056,E080,E083,E084,E094,E097,E100,E114,E117,E120,E121,E126	14
chr1	177186411	177186467	E080	1
chr1	177186804	177186951	E057	1
chr1	177188552	177189917	E006,E080,E083,E084,E085,E086,E088,E089,E090,E092,E094,E109,E117,E120,E121,E125,E128	17
chr1	177189996	177190163	E117	1
chr1	177192232	177192461	E080	1
chr1	177193653	177193697	E080	1
chr1	177194979	177195133	E080,E081,E125	3
chr1	177195250	177195619	E084,E120	2
chr1	177197512	177198305	E006,E017,E028,E055,E056,E057,E080,E086,E089,E094,E100,E114,E117,E119,E120,E121,E125,E126,E127,E128	20
chr1	177198957	177199086	E003,E022	2
chr1	177199092	177199142	E083	1
chr1	177199177	177199227	E007	1
chr1	177199465	177199810	E081,E083	2
chr1	177199891	177199952	E083	1
chr1	177203668	177203785	E088	1
chr1	177206267	177206317	E089	1
chr1	177207312	177207587	E120,E121,E126	3
chr1	177208259	177208355	E021,E022	2
chr1	177208395	177208532	E081	1
chr1	177209081	177209258	E055,E056,E057,E126	4
chr1	177213064	177213133	E083,E098	2
chr1	177214085	177214179	E121	1
chr1	177214979	177215045	E081	1
chr1	177215102	177215153	E082	1
chr1	177215365	177215430	E029	1
chr1	177216019	177216680	E005,E006,E022,E028,E055,E056,E057,E080,E088,E092,E098,E120,E121,E125,E126,E128	16
chr1	177218100	177218210	E088	1
chr1	177218491	177218621	E109	1
chr1	177223594	177223684	E055,E126	2
chr1	177224425	177226056	E003,E004,E005,E006,E007,E008,E017,E021,E022,E028,E055,E056,E057,E059,E080,E083,E084,E085,E086,E088,E089,E090,E091,E092,E094,E097,E098,E100,E109,E114,E116,E117,E118,E119,E120,E121,E122,E125,E126,E127,E128	41
chr1	177226078	177226250	E006,E083,E090	3
chr1	177226648	177227120	E080,E083,E084,E085,E094,E109	6
chr1	177228169	177228226	E080	1
chr1	177238003	177238119	E080	1
chr1	177238750	177238825	E083	1
chr1	177238949	177239009	E004	1
chr1	177239481	177239596	E109	1
chr1	177240063	177240567	E028,E056,E057,E094,E100,E119,E127	7
chr1	177241127	177241207	E081	1
chr1	177242229	177242557	E083,E086,E088,E089,E090	5
chr1	177242611	177242728	E109	1
chr1	177242955	177243073	E083	1
chr1	177243397	177243469	E055,E080,E083,E120	4
chr1	177243506	177243612	E055,E056,E120	3
chr1	177243646	177244699	E006,E017,E028,E055,E056,E057,E080,E083,E086,E088,E089,E090,E091,E092,E093,E094,E097,E098,E100,E120,E121,E125,E126,E128	24
chr1	177245039	177245101	E089	1
chr1	177245398	177245454	E083	1
chr1	177245960	177246177	E080	1
chr1	177247482	177247576	E083	1
chr1	177247627	177248629	E004,E006,E007,E017,E028,E055,E056,E057,E080,E083,E089,E119,E120,E121,E125,E127,E128	17
chr1	177248654	177248714	E127	1
chr1	177249887	177250200	E080	1
chr1	177250439	177250594	E007	1
chr1	177250712	177250935	E007,E081,E082	3
chr1	177251027	177251387	E007,E081	2
chr1	177251713	177251763	E022	1
chr1	177251837	177252859	E028,E057,E119,E127	4
chr1	177255393	177255923	E017,E056,E089,E120,E125,E128	6
chr1	177256404	177256889	E056,E083,E086,E088,E089,E090,E092,E097,E126	9
chr1	177257073	177257488	E004,E080,E088,E092,E094,E109,E122,E123,E125,E128	10
chr1	177257722	177257834	E088	1
chr1	177258524	177258680	E057,E088	2
chr1	177258725	177259095	E028,E057,E127	3
chr1	177259396	177259519	E120	1
chr1	177270048	177270140	E083	1
chr1	177270721	177270781	E081	1
chr1	177270921	177271086	E083	1
chr1	177271176	177272297	E003,E005,E022,E055,E056,E081,E082,E083,E086,E088,E091,E094,E098,E100,E120,E121,E127	17
chr1	177273957	177274027	E083	1
chr1	177274210	177274791	E022,E028,E057,E081,E082,E083,E088,E089,E090,E119,E120,E121,E127	13
chr1	177274796	177274882	E120	1
chr1	177274892	177275094	E004,E089,E121	3
chr1	177275121	177275171	E084	1
chr1	177275217	177275277	E004	1
chr1	177275283	177275445	E004,E121	2
chr1	177276157	177276829	E028,E055,E056,E057,E059,E100,E120,E121,E126,E127,E128	11
chr1	177276887	177277377	E017,E028,E055,E056,E057,E059,E119,E120,E121,E125,E126,E127,E128	13
chr1	177277813	177277867	E127	1
chr1	177277930	177277984	E098	1
chr1	177279068	177279993	E028,E055,E056,E057,E059,E080,E081,E122,E126	9
chr1	177280344	177280518	E007,E082,E114	3
chr1	177280949	177281013	E007	1
chr1	177283213	177283267	E056	1
chr1	177284450	177284716	E028,E055,E056,E057,E117,E119,E120,E127,E128	9
chr1	177284977	177285195	E083,E088	2
chr1	177285349	177285409	E022	1
chr1	177285428	177285478	E021	1
chr1	177289563	177289613	E021	1
chr1	177289797	177289837	E086	1
chr1	177290376	177290517	E051,E120	2
chr1	177293693	177293755	E127	1
chr1	177296361	177296536	E006,E056,E080,E083,E120	5
chr1	177297474	177297646	E006,E056,E126	3
chr1	177299110	177299260	E017,E055,E056	3
chr1	177303026	177303783	E004,E005,E006,E022,E055,E056,E081,E083,E084,E085,E088,E089,E090,E092,E100,E114,E120,E121,E127	19
chr1	177304159	177304359	E005,E083,E084,E085	4
chr1	177309698	177310340	E005,E006,E055,E056,E080,E081,E086,E089,E090,E091,E093,E120,E126	13
chr1	177310488	177310575	E090	1
chr1	177310648	177311325	E005,E080,E086,E090	4
chr1	177312591	177313030	E005,E006,E055,E056,E081,E082,E086,E088	8
chr1	177316009	177316448	E084,E085,E086,E092,E094,E098,E109	7
chr1	177316551	177316601	E084	1
chr1	177317745	177317966	E109	1
chr1	177318150	177318444	E084,E109	2
chr1	177318670	177318827	E080	1
chr1	177319076	177319162	E004	1
chr1	177320093	177320159	E005,E114	2
chr1	177320201	177321160	E003,E004,E005,E006,E007,E008,E021,E022,E056,E084,E085,E086,E088,E089,E091,E092,E109,E120,E121	19
chr1	177321292	177321418	E005	1
chr1	177322119	177322208	E022	1
chr1	177322671	177322816	E003,E021	2
chr1	177323082	177323138	E088	1
chr1	177323143	177323203	E006	1
chr1	177323455	177323688	E028,E057	2
chr1	177323708	177323823	E081,E082	2
chr1	177324685	177325171	E003,E006,E007,E008,E017,E021,E022,E055,E056,E080,E082,E083,E085,E086,E088,E089,E090,E091,E092,E109,E114,E120,E121,E127	24
chr1	177330126	177330190	E091	1
chr1	177331880	177331930	E083	1
chr1	177335372	177335433	E081	1
chr1	177337404	177337779	E022,E028,E055,E056,E057,E116,E121,E126,E127	9
chr1	177344619	177344711	E017	1
chr1	177347110	177347309	E089,E090	2
chr1	177347360	177347540	E090	1
chr1	177347561	177347843	E089,E120	2
chr1	177352977	177353149	E028,E120	2
chr1	177353165	177353232	E121	1
chr1	177353592	177354062	E006,E017,E028,E055,E056,E057,E120,E121,E125,E126,E127,E128	12
chr1	177354543	177354759	E057	1
chr1	177354977	177355262	E004,E028,E057,E080	4
chr1	177355314	177355738	E006,E028,E056,E057,E116,E120,E127,E128	8
chr1	177356704	177356766	E127	1
chr1	177361412	177361932	E028,E057,E119,E127,E128	5
chr1	177369770	177369919	E017,E021	2
chr1	177375585	177375651	E003,E021	2
chr1	177376425	177376483	E081	1
chr1	177380627	177380774	E121	1
chr1	177383317	177383361	E080	1
chr1	177383399	177383650	E003,E004,E008,E080,E081,E082	6
chr1	177383690	177383746	E082	1
chr1	177385572	177385710	E059	1
chr1	177386918	177386974	E022	1
chr1	177387570	177387650	E057	1
chr1	177388324	177388395	E114	1
chr1	177389567	177389621	E088	1
chr1	177392173	177392266	E084,E089	2
chr1	177392272	177392598	E057,E088,E089,E090,E092,E100,E126	7
chr1	177393833	177394235	E057,E081,E082,E126	4
chr1	177394538	177394618	E057	1
chr1	177394717	177394800	E090	1
chr1	177395430	177395952	E081,E082	2
chr1	177398528	177398606	E003	1
chr1	177400377	177400486	E003,E022	2
chr1	177401407	177401530	E082	1
chr1	177401686	177401767	E082	1
chr1	177402155	177402245	E091,E126	2
chr1	177404579	177404750	E081	1
chr1	177405182	177405256	E080	1
chr1	177408522	177408744	E028,E057,E100,E120	4
chr1	177411643	177412023	E056,E081,E088,E091	4
chr1	177412203	177412336	E081	1
chr1	177412401	177412476	E081	1
chr1	177414229	177414456	E028,E091,E100	3
chr1	177414609	177414784	E091	1
chr1	177415738	177415802	E022	1
chr1	177415842	177415892	E082	1
chr1	177417265	177417494	E081,E082,E086,E120,E121	5
chr1	177417946	177418103	E004,E091,E100	3
chr1	177418183	177418518	E028,E055,E056,E057,E081,E091,E100,E120,E121,E126,E128	11
chr1	177420341	177420622	E080,E083,E084,E085,E086,E094,E109	7
chr1	177420750	177420818	E080	1
chr1	177432860	177432910	E088	1
chr1	177432950	177433000	E088	1
chr1	177433598	177433772	E004,E081	2
chr1	177433894	177434135	E004,E081,E082,E088	4
chr1	177435426	177435750	E028,E057,E119	3
chr1	177438627	177438677	E082	1
chr1	177438859	177438941	E007,E090	2
chr1	177440451	177440836	E028,E056,E057,E081,E119,E120,E125,E126,E127,E128	10
chr1	177441350	177441486	E119	1
chr1	177441647	177442053	E028,E057,E093,E119,E127	5
chr1	177445864	177446122	E081,E082	2
chr1	177447601	177447645	E086	1
chr1	177448887	177448956	E021	1
chr1	177449969	177450441	E081,E082	2
chr1	177451688	177451738	E091	1
chr1	177456724	177456981	E003,E021,E022,E086,E091	5
chr1	177457999	177458054	E081	1
chr1	177458753	177459709	E003,E004,E021,E059,E081,E082	6
chr1	177459980	177460201	E004,E005,E022,E081	4
chr1	177463766	177464034	E059	1
chr1	177464401	177464587	E081,E082	2
chr1	177465056	177465381	E003,E005,E008,E021,E022,E121	6
chr1	177471684	177472289	E004,E022,E059	3
chr1	177475006	177475733	E028,E055,E056,E057,E059,E094,E119,E120,E122,E126,E127	11
chr1	177476013	177476067	E081	1
chr1	177478177	177478278	E082	1
chr1	177480314	177480425	E122,E125,E128	3
chr1	177483446	177483660	E004	1
chr1	177486380	177487092	E004,E005,E006,E021,E022,E028,E056,E057,E091,E119,E120,E121,E122,E125,E127,E128	16
chr1	177487169	177487306	E080	1
chr1	177487359	177487417	E080	1
chr1	177492165	177492322	E081,E082	2
chr1	177492424	177492798	E081,E082	2
chr1	177493559	177493666	E091	1
chr1	177494085	177494779	E022,E083,E088	3
chr1	177494942	177494994	E083	1
chr1	177495110	177495183	E083	1
chr1	177495243	177495361	E083	1
chr1	177495482	177495568	E083,E091	2
chr1	177495608	177495672	E083	1
chr1	177496681	177496840	E003	1
chr1	177515502	177515890	E028,E057,E059,E080,E119	5
chr1	177518029	177518161	E082	1
chr1	177527697	177527794	E080,E116	2
chr1	177528055	177528140	E080	1
chr1	177530638	177530909	E004,E116	2
chr1	177535330	177535390	E125	1
chr1	177535654	177535896	E084,E109,E118	3
chr1	177536640	177536810	E003,E004,E008,E021,E028,E055,E056,E080,E081,E091,E092,E114,E118,E119,E120,E121	16
chr1	177537492	177538174	E003,E004,E007,E021,E081,E082,E088,E091,E114,E121	10
chr1	177538452	177538565	E081	1
chr1	177538586	177538679	E081,E082	2
chr1	177538687	177538975	E017,E055,E120,E121,E125,E128	6
chr1	177540328	177540499	E003,E004,E021,E022,E080	5
chr1	177540566	177540642	E118	1
chr1	177540794	177540838	E080	1
chr1	177540884	177541189	E056,E080,E088,E118,E120,E122	6
chr1	177541571	177541621	E088	1
chr1	177542165	177542243	E126	1
chr1	177542353	177542408	E081	1
chr1	177542462	177542573	E081,E088,E090,E126	4
chr1	177543030	177543133	E081	1
chr1	177543206	177543379	E081	1
chr1	177543464	177543702	E055,E081,E082,E126	4
chr1	177554297	177554392	E091	1
chr1	177554490	177555360	E005,E028,E055,E056,E057,E081,E084,E085,E086,E088,E091,E092,E094,E109,E116,E119,E127	17
chr1	177555466	177556039	E017,E028,E055,E056,E057,E080,E100,E119,E120,E121,E122,E125,E126,E127,E128	15
chr1	177557329	177557389	E091	1
chr1	177558407	177558550	E005,E094	2
chr1	177558576	177559077	E005,E057,E091,E092	4
chr1	177560548	177560620	E080	1
chr1	177564758	177564812	E100	1
chr1	177565076	177565120	E080	1
chr1	177565587	177565641	E081	1
chr1	177565749	177565844	E080	1
chr1	177566589	177567022	E081,E082	2
chr1	177568286	177568456	E003,E007,E008,E017,E021,E022,E028,E055,E056,E080,E083,E086,E088,E089,E090,E092,E120,E121,E122,E125	20
chr1	177569139	177569865	E081,E082	2
chr1	177569939	177570031	E081	1
chr1	177570176	177570382	E094	1
chr1	177575385	177575591	E004	1
chr1	177579932	177579985	E022	1
chr1	177580305	177580508	E004,E005,E021	3
chr1	177580519	177580823	E005,E055,E057,E091,E126	5
chr1	177584470	177584771	E005,E028,E055,E056,E057,E091,E119,E120	8
chr1	177589811	177590200	E005,E055,E056,E057,E080,E086,E091,E094,E119,E120,E121,E126	12
chr1	177590240	177590310	E094	1
chr1	177598738	177599034	E028,E057,E091,E119,E120,E121,E125,E128	8
chr1	177601039	177601112	E003,E088	2
chr1	177602043	177602329	E091,E100,E119,E120,E126	5
chr1	177602332	177602410	E081,E082	2
chr1	177602662	177602752	E091	1
chr1	177603487	177603537	E022	1
chr1	177609369	177609419	E082	1
chr1	177610839	177610893	E081	1
chr1	177610930	177610991	E081	1
chr1	177614683	177614970	E081,E086,E088	3
chr1	177615043	177615231	E081,E082	2
chr1	177615995	177616075	E116	1
chr1	177616158	177616344	E081,E082	2
chr1	177616395	177616552	E022,E081	2
chr1	177616650	177616720	E118	1
chr1	177617050	177617242	E004,E022	2
chr1	177617251	177617305	E100	1
chr1	177617956	177618562	E081,E082	2
chr1	177618649	177618767	E081	1
chr1	177619950	177620518	E081,E082,E086,E088,E094,E098,E109,E116,E126	9
chr1	177624985	177625039	E021	1
chr1	177625635	177625675	E086	1
chr1	177626138	177626291	E028,E119,E120	3
chr1	177628449	177628779	E080,E081,E082,E092,E120,E121	6
chr1	177633772	177634009	E057,E119	2
chr1	177634027	177634107	E119	1
chr1	177634312	177634362	E007	1
chr1	177638227	177638409	E005	1
chr1	177638426	177638555	E004,E007	2
chr1	177646179	177646246	E022	1
chr1	177655503	177655612	E080	1
chr1	177656460	177656529	E127	1
chr1	177662030	177662109	E022	1
chr1	177671300	177671350	E114	1
chr1	177672586	177672630	E080	1
chr1	177673200	177673430	E005,E028,E057	3
chr1	177675011	177675246	E003,E008,E021,E022,E028,E057	6
chr1	177677736	177677841	E086	1
chr1	177680342	177680404	E003	1
chr1	177680550	177680590	E086	1
chr1	177682058	177682098	E086	1
chr1	177692857	177692918	E082	1
chr1	177706559	177706926	E120,E121	2
chr1	177710652	177710846	E004,E022	2
chr1	177711149	177711206	E120	1
chr1	177713986	177714670	E089,E120,E121	3
chr1	177715418	177715468	E121	1
chr1	177717018	177717245	E109	1
chr1	177720265	177720407	E120,E121	2
chr1	177722850	177723295	E081,E082	2
chr1	177723912	177724013	E003,E022	2
chr1	177725054	177725170	E007,E021,E022	3
chr1	177725172	177725226	E007	1
chr1	177726179	177726389	E088	1
chr1	177739261	177739337	E007	1
chr1	177739361	177739553	E007,E081,E094	3
chr1	177741569	177742068	E017,E120,E125,E126,E128	5
chr1	177746902	177746993	E004	1
chr1	177747118	177747533	E004,E022,E055,E059,E081,E082,E089,E090,E120,E121,E126	11
chr1	177748422	177748476	E081	1
chr1	177748483	177749681	E003,E004,E005,E006,E007,E008,E017,E021,E022,E028,E055,E056,E057,E059,E080,E081,E082,E083,E085,E086,E088,E089,E090,E091,E092,E094,E097,E098,E100,E109,E114,E116,E117,E118,E119,E120,E121,E122,E123,E125,E126,E127,E128	43
chr1	177750090	177750207	E055,E056,E120,E126	4
chr1	177751773	177751868	E082	1
chr1	177752322	177752409	E021,E022	2
chr1	177753556	177753673	E122	1
chr1	177753734	177753823	E122	1
chr1	177754176	177754349	E007	1
chr1	177755399	177755459	E125	1
chr1	177755496	177755728	E004,E017,E120,E121	4
chr1	177757144	177757185	E086	1
chr1	177759840	177760053	E080	1
chr1	177760824	177761006	E081	1
chr1	177761045	177761105	E022	1
chr1	177763210	177763273	E007	1
chr1	177763444	177764099	E003,E004,E007,E008,E021,E022,E057,E059,E080,E086,E116	11
chr1	177764137	177764187	E021	1
chr1	177764212	177764262	E121	1
chr1	177765783	177766088	E120,E121,E125	3
chr1	177766237	177766326	E021	1
chr1	177766910	177766998	E003	1
chr1	177767461	177767601	E120,E121	2
chr1	177768961	177769105	E116	1
chr1	177769118	177769282	E120	1
chr1	177769584	177770409	E003,E008,E017,E022,E028,E050,E055,E056,E057,E059,E089,E093,E100,E116,E119,E120,E121,E125,E126,E127,E128	21
chr1	177771006	177771175	E081,E082	2
chr1	177771567	177771699	E119	1
chr1	177779022	177779258	E004,E021,E081,E086,E088,E116	6
chr1	177780512	177780562	E121	1
chr1	177780605	177781004	E083,E086,E088,E120,E121	5
chr1	177781107	177781211	E086,E088	2
chr1	177782588	177782676	E057,E127	2
chr1	177782868	177782918	E022	1
chr1	177784016	177784268	E059	1
chr1	177787154	177787773	E084,E085,E086,E092,E094,E116	6
chr1	177787858	177787898	E086	1
chr1	177789459	177789593	E055,E083,E126	3
chr1	177790067	177790460	E059	1
chr1	177793349	177793443	E084	1
chr1	177793624	177793814	E081,E088,E089,E090	4
chr1	177793955	177794116	E120,E121	2
chr1	177794219	177794303	E007,E120	2
chr1	177794320	177794370	E121	1
chr1	177794511	177795054	E084,E085,E093,E116	4
chr1	177796702	177796742	E086	1
chr1	177798774	177799223	E059	1
chr1	177799487	177799567	E059	1
chr1	177799641	177800600	E059,E081,E082	3
chr1	177808196	177808274	E082	1
chr1	177816687	177816780	E056	1
chr1	177816839	177818191	E017,E028,E055,E056,E057,E059,E094,E119,E120,E121,E125,E126,E127,E128	14
chr1	177818327	177818682	E017,E028,E055,E056,E057,E116,E120,E121,E125,E126,E127,E128	12
chr1	177818771	177818957	E080,E116	2
chr1	177819116	177819415	E080,E088,E089	3
chr1	177820277	177820337	E005	1
chr1	177820390	177820442	E121	1
chr1	177820501	177820564	E126	1
chr1	177822745	177822880	E017,E055,E056	3
chr1	177823342	177823461	E059	1
chr1	177824094	177824365	E004,E022,E083,E094	4
chr1	177827010	177827060	E090	1
chr1	177827262	177827302	E086	1
chr1	177827371	177827985	E017,E050,E051,E055,E056,E081,E082,E086,E088,E089,E090,E092,E093,E094,E097,E098,E100,E120,E121,E122,E126,E128	22
chr1	177828120	177828178	E094	1
chr1	177828832	177828983	E055,E056,E094	3
chr1	177832051	177832431	E055,E056,E059,E091,E120	5
chr1	177832927	177833218	E017,E055,E056,E120,E125,E128	6
chr1	177833736	177834455	E021,E055,E056,E059,E086,E088,E089,E090,E094,E098,E100,E109,E120,E121,E126	15
chr1	177838220	177838422	E055,E056,E120,E126	4
chr1	177838579	177839057	E028,E055,E056,E057,E119,E126	6
chr1	177840769	177840809	E086	1
chr1	177841246	177841413	E003,E094	2
chr1	177841470	177841999	E057,E088,E092,E094,E098,E118	6
chr1	177842023	177843007	E004,E006,E017,E021,E028,E055,E056,E057,E059,E080,E088,E089,E090,E092,E094,E109,E114,E119,E120,E121,E122,E125,E126,E127,E128	25
chr1	177843064	177843133	E126	1
chr1	177843909	177844070	E017	1
chr1	177844412	177844605	E017	1
chr1	177844778	177844853	E082	1
chr1	177846458	177846518	E088	1
chr1	177849712	177849772	E055	1
chr1	177850358	177850543	E055,E056	2
chr1	177850627	177850779	E055,E056,E120	3
chr1	177852862	177853000	E055,E056,E126	3
chr1	177853670	177853957	E055,E056,E119,E126	4
chr1	177854230	177854338	E094,E119	2
chr1	177854976	177855255	E120,E121,E126,E127	4
chr1	177855507	177855572	E126	1
chr1	177859669	177860041	E088,E092,E094	3
chr1	177860690	177861432	E022,E028,E057,E114,E119,E127	6
chr1	177864590	177864750	E057,E119,E127	3
chr1	177865402	177865510	E094	1
chr1	177866428	177866787	E089,E090,E091,E094	4
chr1	177866860	177867002	E005,E080,E091	3
chr1	177867151	177867201	E080	1
chr1	177867277	177867599	E084,E085,E086,E092,E109	5
chr1	177867635	177867741	E109	1
chr1	177868053	177868454	E028,E050,E057,E084,E085,E086,E091,E092,E094,E098,E109,E119,E127	13
chr1	177869023	177869163	E050,E109	2
chr1	177871132	177871230	E094	1
chr1	177871376	177871748	E059,E081,E082	3
chr1	177871772	177871890	E082	1
chr1	177874966	177875054	E089,E097	2
chr1	177875724	177876660	E028,E057,E059,E119,E127	5
chr1	177878513	177878863	E028,E057,E093,E119	4
chr1	177881540	177881580	E086	1
chr1	177882153	177882596	E008,E021,E081,E082,E086,E088,E093,E094,E098,E109	10
chr1	177882815	177883613	E003,E004,E006,E007,E008,E017,E021,E022,E028,E055,E056,E057,E059,E080,E081,E082,E083,E084,E085,E086,E088,E089,E090,E092,E094,E098,E109,E119,E120,E121,E122,E125,E126,E127,E128	35
chr1	177883715	177884196	E017,E028,E055,E056,E057,E114,E125,E126,E127,E128	10
chr1	177884703	177885157	E004,E005,E028,E057,E091,E119,E127	7
chr1	177885825	177885917	E022	1
chr1	177887672	177887758	E051,E127	2
chr1	177887895	177887983	E004	1
chr1	177888158	177888218	E004	1
chr1	177889173	177889467	E081,E120,E121	3
chr1	177890478	177891007	E003,E008,E021,E022,E081,E089,E098	7
chr1	177891464	177891582	E003,E008,E021,E022,E114	5
chr1	177892196	177892246	E021	1
chr1	177892676	177893158	E017,E056,E086,E088,E097,E120,E121,E126	8
chr1	177894158	177894620	E017,E055,E056,E086,E089,E090,E120,E121,E125,E126,E128	11
chr1	177894977	177895037	E122	1
chr1	177895107	177896845	E004,E006,E007,E017,E028,E055,E056,E057,E094,E097,E098,E114,E119,E120,E121,E122,E125,E126,E127,E128	20
chr1	177897200	177897618	E003,E004,E006,E007,E008,E017,E021,E022,E055,E056,E057,E082,E083,E109,E119,E120,E121,E125,E126,E127,E128	21
chr1	177898185	177898285	E008	1
chr1	177900981	177901038	E080	1
chr1	177901386	177901447	E093	1
chr1	177901458	177901526	E121	1
chr1	177902814	177903014	E056,E080,E116,E122	4
chr1	177903076	177903261	E050,E055,E056	3
chr1	177903958	177904039	E083	1
chr1	177904123	177904526	E083	1
chr1	177904952	177905056	E055,E121	2
chr1	177905897	177905947	E022	1
chr1	177906611	177906775	E005,E022,E091	3
chr1	177907002	177907056	E128	1
chr1	177907111	177907528	E004,E005,E006,E017,E028,E033,E055,E056,E057,E120,E121,E125,E126,E128	14
chr1	177908170	177908248	E080	1
chr1	177908464	177908562	E088,E090	2
chr1	177909120	177909170	E090	1
chr1	177909763	177909871	E081	1
chr1	177909923	177910132	E088	1
chr1	177911012	177911421	E081,E082,E083,E120,E121	5
chr1	177911438	177911518	E083	1
chr1	177913188	177914093	E086,E088,E089,E090,E092,E097	6
chr1	177914613	177914672	E092	1
chr1	177914829	177914882	E084	1
chr1	177914971	177915685	E003,E004,E006,E007,E008,E017,E021,E022,E028,E029,E032,E033,E050,E051,E055,E056,E057,E059,E080,E081,E082,E083,E084,E085,E086,E088,E089,E090,E091,E092,E093,E097,E100,E109,E114,E118,E119,E120,E121,E122,E123,E124,E125,E126,E127,E128	46
chr1	177915961	177916011	E090	1
chr1	177917408	177917970	E003,E004,E005,E006,E007,E008,E017,E021,E022,E028,E029,E033,E046,E050,E051,E055,E056,E057,E059,E080,E081,E082,E083,E085,E086,E088,E089,E090,E091,E092,E093,E094,E097,E098,E100,E109,E114,E117,E118,E119,E120,E121,E122,E123,E124,E125,E126,E127,E128	49
chr1	177918032	177918086	E120	1
chr1	177918903	177919109	E029,E124	2
chr1	177919126	177919212	E056	1
chr1	177919787	177919887	E056,E124	2
chr1	177922789	177922875	E081,E126	2
chr1	177923584	177923634	E022	1
chr1	177926660	177926925	E059	1
chr1	177927395	177927445	E021	1
chr1	177928870	177929789	E003,E004,E005,E006,E008,E017,E021,E022,E028,E050,E055,E056,E057,E080,E081,E082,E083,E086,E088,E089,E090,E091,E092,E109,E114,E118,E119,E120,E121,E122,E125,E126,E127,E128	34
chr1	177929888	177929967	E080	1
chr1	177930224	177930375	E017,E056	2
chr1	177930442	177930611	E056,E091	2
chr1	177930793	177930878	E007,E080	2
chr1	177932930	177933133	E004	1
chr1	177933597	177933763	E006,E017,E091	3
chr1	177934628	177934693	E109	1
chr1	177935454	177935627	E056,E125,E128	3
chr1	177937588	177937775	E084,E109	2
chr1	177937930	177939797	E056,E080,E083,E084,E085,E088,E091,E092,E094,E098,E100,E109,E114,E118,E120	15
chr1	177942807	177942876	E127	1
chr1	177942883	177942998	E055,E056,E119	3
chr1	177944628	177946010	E004,E005,E017,E021,E028,E055,E056,E057,E080,E081,E082,E114,E119,E120,E121,E125,E126,E127,E128	19
chr1	177946380	177946569	E055,E056,E081,E082,E089,E090,E126	7
chr1	177946581	177946631	E055	1
chr1	177946684	177946811	E055,E056,E089,E090,E120,E126	6
chr1	177948443	177948753	E083,E121	2
chr1	177950138	177950192	E081	1
chr1	177950480	177950649	E056,E082,E086	3
chr1	177952266	177952513	E017,E055,E056,E081,E082,E089,E090,E098,E121,E126,E128	11
chr1	177952710	177953788	E003,E004,E005,E006,E007,E008,E017,E021,E022,E028,E055,E056,E057,E059,E080,E081,E082,E083,E085,E086,E088,E089,E090,E091,E092,E093,E097,E098,E100,E114,E117,E119,E120,E121,E125,E126,E127,E128	38
chr1	177953907	177954268	E007,E028,E057,E119,E127	5
chr1	177955351	177955752	E008,E017,E021,E022,E028,E055,E056,E057,E086,E109,E114,E117,E118,E119,E120,E121,E125,E126,E127,E128	20
chr1	177955935	177955985	E021	1
chr1	177960656	177960830	E028,E057,E120,E121	4
chr1	177965227	177965303	E083,E128	2
chr1	177965481	177965636	E056,E125,E128	3
chr1	177966225	177966421	E083	1
chr1	177967920	177968191	E028,E057,E083,E091,E119	5
chr1	177968220	177968334	E083,E100,E121	3
chr1	177968418	177968471	E083	1
chr1	177968543	177968804	E021,E083,E100,E109	4
chr1	177968862	177968939	E083	1
chr1	177969715	177969784	E004	1
chr1	177971201	177971251	E055	1
chr1	177971483	177971694	E084	1
chr1	177972173	177972223	E093	1
chr1	177974001	177974577	E006,E017,E028,E055,E056,E057,E082,E119,E120,E121,E122,E125,E126,E127,E128	15
chr1	177974655	177974711	E055	1
chr1	177974716	177974823	E055,E056	2
chr1	177975342	177975406	E056	1
chr1	177978826	177979099	E081	1
chr1	177979528	177979578	E109	1
chr1	177979759	177979812	E109	1
chr1	177979868	177980233	E017,E109,E117,E122	4
chr1	177980291	177980989	E006,E017,E028,E055,E056,E057,E059,E080,E100,E114,E117,E119,E120,E121,E122,E125,E126,E127,E128	19
chr1	177981351	177981401	E021	1
chr1	177988474	177988573	E056,E059	2
chr1	177988880	177989104	E028,E057,E127	3
chr1	177990275	177990331	E084	1
chr1	177990535	177990682	E017,E081,E116,E126	4
chr1	177990709	177991587	E055,E081,E082,E084,E085,E086,E109,E116,E118	9
chr1	177992292	177992771	E084,E085,E088,E092,E098,E109,E114,E116,E118,E120	10
chr1	177994131	177994239	E081,E082	2
chr1	177994270	177994452	E081,E082,E088	3
chr1	177994838	177995077	E081,E082,E120,E121	4
chr1	177997180	177997385	E057,E120	2
chr1	177998173	177998517	E082,E083,E089,E120,E121	5
chr1	177998689	177998733	E080	1
chr1	177998898	177999035	E080	1
chr1	177999663	178000028	E080,E088,E089,E090,E100,E120,E121,E126	8
chr1	178000819	178001776	E003,E004,E005,E006,E007,E008,E017,E021,E022,E028,E029,E032,E046,E050,E051,E055,E056,E057,E059,E080,E081,E082,E083,E084,E085,E086,E088,E089,E090,E091,E092,E093,E094,E097,E098,E100,E109,E114,E116,E117,E118,E119,E120,E121,E122,E123,E124,E125,E126,E127,E128	51
chr1	178002302	178002521	E084,E088,E094	3
chr1	178002545	178002601	E109	1
chr1	178002603	178002678	E080	1
chr1	178003987	178004093	E055,E056,E100,E120,E121	5
chr1	178004399	178004449	E109	1
chr1	178004847	178004967	E029,E090	2
chr1	178005244	178005661	E003,E005,E008,E021,E022,E091	6
chr1	178005925	178006002	E056,E120	2
chr1	178006233	178006353	E093	1
chr1	178006484	178007789	E003,E004,E005,E006,E007,E008,E017,E021,E022,E028,E029,E050,E051,E055,E056,E057,E059,E080,E081,E082,E083,E084,E085,E086,E088,E089,E090,E091,E092,E093,E094,E097,E098,E100,E109,E114,E118,E119,E120,E121,E122,E124,E125,E126,E128	45
chr1	178008714	178008764	E092	1
chr1	178008974	178009469	E021,E059,E084,E085,E092,E094,E109,E114,E118	9
chr1	178009777	178009853	E100	1
chr1	178011263	178011313	E021	1
chr1	178015348	178015692	E109	1
chr1	178015846	178017102	E008,E050,E080,E081,E082,E084,E085,E088,E092,E109,E114,E118	12
chr1	178017139	178017238	E084,E114	2
chr1	178017382	178017468	E118	1
chr1	178017534	178018462	E028,E055,E056,E057,E059,E081,E082,E084,E088,E091,E114,E119,E120,E125,E126,E127	16
chr1	178019327	178019587	E080,E118	2
chr1	178020076	178020136	E122	1
chr1	178020179	178020229	E021	1
chr1	178020234	178020637	E004,E022,E056,E083,E084,E086,E089,E097,E109,E122	10
chr1	178020703	178020942	E004,E083	2
chr1	178021771	178021822	E085	1
chr1	178021827	178022798	E004,E007,E017,E055,E056,E080,E081,E082,E084,E085,E086,E088,E092,E097,E098,E100,E109,E114,E118,E120,E121,E122,E125,E126,E128	25
chr1	178024168	178024706	E003,E004,E005,E008,E021,E022,E028,E029,E050,E051,E055,E056,E057,E059,E080,E083,E088,E089,E090,E091,E093,E098,E109,E114,E116,E117,E120,E121,E126	29
chr1	178024931	178025692	E004,E006,E008,E017,E021,E022,E028,E029,E032,E050,E051,E055,E056,E057,E059,E080,E083,E084,E085,E091,E094,E097,E100,E109,E114,E116,E117,E118,E120,E124,E126	31
chr1	178025808	178025896	E059,E109	2
chr1	178026274	178028278	E003,E004,E006,E008,E017,E021,E022,E055,E056,E057,E059,E080,E083,E084,E085,E086,E088,E089,E090,E091,E092,E097,E098,E100,E109,E119,E120,E121,E124,E125,E126,E127,E128	33
chr1	178028614	178028664	E022	1
chr1	178029546	178029759	E120,E126	2
chr1	178029888	178031122	E003,E004,E005,E006,E007,E008,E017,E021,E022,E028,E055,E056,E057,E059,E080,E081,E083,E084,E085,E086,E088,E091,E097,E098,E100,E109,E117,E118,E119,E120,E121,E125,E126,E127,E128	35
chr1	178031630	178031703	E080	1
chr1	178031888	178032156	E080,E100	2
chr1	178032437	178032559	E080	1
chr1	178034789	178034849	E005	1
chr1	178036157	178036342	E046,E050,E091,E116,E124	5
chr1	178036469	178036727	E029,E046,E050,E051,E116,E124,E125,E128	8
chr1	178037746	178037997	E017,E055,E056,E080,E082,E120,E126	7
chr1	178040730	178040784	E081	1
chr1	178041024	178041273	E081,E093,E126	3
chr1	178041578	178041815	E059,E126	2
chr1	178044439	178044844	E081,E082,E089,E090,E097,E120,E121,E126	8
chr1	178044989	178045113	E081	1
chr1	178045922	178045990	E086	1
chr1	178049618	178049682	E021	1
chr1	178055419	178056358	E017,E029,E046,E050,E051,E055,E056,E081,E083,E088,E089,E090,E100,E120,E121,E124,E125,E126,E128	19
chr1	178056542	178056642	E121	1
chr1	178057933	178058065	E120	1
chr1	178060832	178061792	E004,E006,E017,E028,E055,E056,E057,E083,E091,E114,E117,E119,E120,E121,E125,E126,E127,E128	18
chr1	178062087	178065075	E003,E004,E005,E006,E007,E008,E017,E021,E022,E028,E029,E032,E033,E034,E046,E050,E051,E055,E056,E057,E059,E080,E081,E082,E083,E084,E085,E086,E088,E089,E090,E091,E092,E093,E094,E097,E098,E100,E109,E114,E116,E117,E118,E119,E120,E121,E122,E123,E124,E125,E126,E127,E128	53
chr1	178065094	178065343	E006,E017,E057,E082,E083	5
chr1	178065395	178066034	E017,E028,E056,E083,E090,E091,E116,E120,E125,E127,E128	11
chr1	178066147	178066209	E083	1
chr1	178066334	178066399	E083	1
chr1	178066613	178066702	E083	1
chr1	178066784	178066879	E083	1
chr1	178066934	178066991	E083	1
chr1	178067178	178067814	E005,E006,E017,E055,E057,E059,E081,E082,E083,E084,E091,E092,E109,E117,E120,E121,E125,E127,E128	19
chr1	178069015	178069096	E083	1
chr1	178069655	178070715	E004,E005,E006,E021,E028,E050,E051,E055,E057,E083,E091,E114,E116,E119,E120,E121,E122,E125,E127,E128	20
chr1	178070777	178071235	E004,E005,E006,E021,E022,E080,E083,E086,E088,E089,E090,E098,E120,E121,E122,E126	16
chr1	178071479	178071580	E083,E114	2
chr1	178072173	178072291	E083	1
chr1	178072555	178072627	E084,E109	2
chr1	178073910	178074137	E080	1
chr1	178074875	178074925	E022	1
chr1	178075438	178075685	E080,E083	2
chr1	178075872	178075916	E080	1
chr1	178075965	178076019	E127	1
chr1	178077019	178077249	E083,E089,E120,E121,E127	5
chr1	178078552	178078938	E017,E028,E055,E056,E057,E120,E125,E127	8
chr1	178082433	178082624	E003,E004,E008,E021,E022,E083	6
chr1	178086629	178086706	E127	1
chr1	178087600	178087654	E127	1
chr1	178088491	178088531	E034	1
chr1	178088616	178089121	E028,E029,E046,E050,E051,E057,E059,E091,E100,E119,E120,E124,E126,E127	14
chr1	178089186	178089274	E057	1
chr1	178090005	178090109	E120,E121	2
chr1	178090839	178090899	E021	1
chr1	178090923	178090977	E100	1
chr1	178091094	178091413	E007,E056,E083,E120,E122,E128	6
chr1	178091474	178091818	E050,E056,E057,E059,E100,E116,E119,E120,E121,E122,E126,E127,E128	13
chr1	178092617	178092749	E028,E057	2
chr1	178093219	178093300	E004	1
chr1	178093362	178093663	E003,E004,E005,E083,E091,E117,E120,E121,E127	9
chr1	178094552	178094646	E055	1
chr1	178095064	178095114	E083	1
chr1	178095186	178095370	E080,E084,E085,E114	4
chr1	178095419	178096628	E004,E005,E006,E017,E021,E028,E029,E055,E056,E057,E059,E080,E083,E084,E085,E088,E091,E092,E094,E098,E100,E109,E114,E116,E117,E118,E119,E120,E121,E122,E125,E126,E127,E128	34
chr1	178096747	178096941	E028,E119	2
chr1	178097202	178097299	E005,E085,E128	3
chr1	178097718	178097798	E028	1
chr1	178100913	178100964	E083	1
chr1	178102223	178102793	E050,E051,E059,E094,E125	5
chr1	178103103	178103555	E004,E006,E017,E021,E028,E029,E050,E051,E055,E056,E057,E059,E080,E083,E084,E086,E088,E089,E090,E091,E097,E098,E100,E114,E117,E120,E121,E122,E124,E125,E126,E127,E128	33
chr1	178104036	178104094	E126	1
chr1	178104190	178104244	E100	1
chr1	178105724	178105784	E091	1
chr1	178106384	178106726	E055,E081,E082,E083,E088,E089,E091,E097,E121,E126	10
chr1	178106779	178106857	E083	1
chr1	178107076	178107145	E083	1
chr1	178107174	178107224	E082	1
chr1	178110135	178110185	E021	1
chr1	178110216	178110285	E083	1
chr1	178110795	178110845	E021	1
chr1	178111806	178111894	E005,E083	2
chr1	178111987	178112199	E083	1
chr1	178112800	178112861	E055	1
chr1	178112999	178113455	E006,E017,E028,E055,E056,E057,E080,E083,E094,E100,E114,E119,E120,E121,E125,E126,E128	17
chr1	178113508	178113690	E055,E057,E119,E126	4
chr1	178114850	178114971	E008,E117	2
chr1	178115629	178115879	E081,E082,E121,E122,E125,E128	6
chr1	178115939	178116083	E082	1
chr1	178117635	178117851	E022,E028,E057,E127	4
chr1	178118990	178119050	E122	1
chr1	178119801	178120144	E028,E098,E120,E121,E122,E125,E126,E127,E128	9
chr1	178120197	178120309	E100,E120	2
chr1	178120412	178120502	E100,E120	2
chr1	178120793	178121493	E004,E005,E028,E057,E084,E091,E100,E117,E119,E122,E127	11
chr1	178121851	178122001	E028	1
chr1	178122557	178122611	E120	1
chr1	178124662	178125310	E057,E059,E081,E082,E084,E085,E086,E090,E114,E121,E125,E126,E127,E128	14
chr1	178126356	178126540	E005,E120	2
chr1	178128395	178128449	E081	1
chr1	178128502	178128623	E083	1
chr1	178129978	178130038	E004	1
chr1	178130110	178130160	E091	1
chr1	178130323	178130459	E050,E091,E122	3
chr1	178130651	178131065	E055,E056,E057,E059,E083,E088,E114,E120,E121,E126,E127	11
chr1	178131150	178131204	E100	1
chr1	178133523	178133580	E082	1
chr1	178133605	178133668	E051	1
chr1	178134676	178134726	E022	1
chr1	178134975	178135054	E006	1
chr1	178135119	178135259	E003,E050,E051	3
chr1	178136919	178137012	E097	1
chr1	178137040	178137275	E081,E082,E097,E120	4
chr1	178137624	178138113	E005,E006,E017,E028,E055,E056,E057,E059,E080,E082,E083,E097,E100,E114,E119,E120,E121,E122,E125,E126,E127,E128	22
chr1	178138942	178139005	E121	1
chr1	178140820	178140954	E083	1
chr1	178141979	178142853	E003,E004,E005,E006,E008,E017,E021,E022,E056,E083,E091,E114,E117,E119,E120,E121,E125,E126,E128	19
chr1	178143583	178144128	E004,E006,E059,E080,E083,E084,E086,E088,E097,E122	10
chr1	178145312	178145371	E127	1
chr1	178149097	178149179	E126	1
chr1	178149695	178149760	E022	1
chr1	178152060	178152240	E021,E022	2
chr1	178153095	178153174	E128	1
chr1	178158963	178159288	E003,E004,E006,E007,E008,E021,E022,E050,E051,E056,E059,E080,E083,E086,E088,E089,E090,E091,E093,E100,E114,E116,E117,E118,E120,E121,E122,E126,E127	29
chr1	178159965	178160019	E127	1
chr1	178160155	178160330	E120,E121	2
chr1	178161611	178162411	E006,E017,E028,E029,E050,E051,E055,E056,E057,E059,E084,E085,E088,E089,E090,E091,E092,E094,E097,E098,E100,E109,E114,E117,E119,E120,E121,E122,E124,E125,E126,E127,E128	33
chr1	178165759	178166189	E028,E057,E127,E128	4
chr1	178171697	178171757	E125	1
chr1	178171849	178172026	E056,E100,E120,E125	4
chr1	178172065	178172115	E084	1
chr1	178172739	178172817	E004,E091,E114	3
chr1	178173504	178173570	E114	1
chr1	178177289	178177403	E004	1
chr1	178177578	178177779	E004,E005,E083,E084,E109,E123	6
chr1	178177824	178177898	E005,E109	2
chr1	178180157	178180222	E093	1
chr1	178180483	178180533	E109	1
chr1	178183187	178183283	E127	1
chr1	178183526	178183636	E091	1
chr1	178184221	178184289	E051	1
chr1	178186641	178186742	E022,E120	2
chr1	178189180	178189531	E006,E017,E028,E055,E056,E057,E059,E114,E117,E119,E120,E125,E126,E127	14
chr1	178189675	178189741	E081	1
chr1	178189833	178190244	E021,E081,E082,E120	4
chr1	178192498	178192706	E021,E022,E091,E120,E121,E127	6
chr1	178193258	178193308	E007	1
chr1	178193554	178193750	E084,E109,E114	3
chr1	178193760	178193834	E084,E114	2
chr1	178199772	178200499	E004,E005,E021,E022,E082,E091	6
chr1	178201313	178201417	E055	1
chr1	178201605	178201661	E055	1
chr1	178202021	178202597	E005,E006,E017,E028,E055,E056,E057,E088,E091,E120,E121,E125,E126,E127,E128	15
chr1	178204868	178204918	E083	1
chr1	178205604	178205804	E119,E120	2
chr1	178206426	178206476	E091	1
chr1	178206849	178207115	E028	1
chr1	178207424	178208943	E004,E005,E006,E017,E028,E029,E055,E056,E057,E059,E080,E091,E094,E097,E100,E114,E117,E118,E119,E120,E121,E122,E125,E126,E127,E128	26
chr1	178209196	178209579	E055,E056,E059,E080,E120,E121,E126	7
chr1	178210080	178210855	E006,E017,E028,E055,E056,E057,E059,E114,E117,E119,E120,E122,E125,E127,E128	15
chr1	178210967	178211018	E114	1
chr1	178211032	178211379	E008,E057,E083,E114,E117,E128	6
chr1	178211654	178211724	E080	1
chr1	178211771	178211830	E120	1
chr1	178211847	178211960	E080,E083	2
chr1	178212282	178212336	E081	1
chr1	178212369	178212497	E022,E081,E082	3
chr1	178214271	178214321	E021	1
chr1	178217591	178217645	E126	1
chr1	178218392	178218442	E021	1
chr1	178218682	178218732	E091	1
chr1	178218782	178218857	E091	1
chr1	178219063	178219113	E089	1
chr1	178219141	178219254	E021	1
chr1	178219302	178219352	E022	1
chr1	178219525	178219601	E021	1
chr1	178219684	178219840	E021,E022	2
chr1	178221123	178221176	E097	1
chr1	178221895	178221994	E004	1
chr1	178222054	178222318	E004,E008	2
chr1	178222457	178222571	E004	1
chr1	178222668	178223339	E004	1
chr1	178223719	178223822	E004,E055,E126	3
chr1	178227680	178228043	E028,E055,E057,E081,E082,E083,E117,E127	8
chr1	178228197	178228247	E082	1
chr1	178229903	178229953	E082	1
chr1	178229966	178230048	E088	1
chr1	178230144	178230249	E082,E090	2
chr1	178230669	178230852	E059,E120,E125,E126,E128	5
chr1	178231113	178233106	E003,E004,E005,E006,E007,E008,E017,E021,E022,E028,E055,E056,E057,E059,E080,E081,E082,E083,E084,E085,E086,E088,E089,E090,E091,E092,E094,E097,E109,E114,E117,E118,E119,E120,E121,E122,E125,E126,E128	39
chr1	178233209	178233539	E008,E059	2
chr1	178233942	178233999	E127	1
chr1	178234021	178234090	E003,E021,E022	3
chr1	178234187	178234259	E021	1
chr1	178234788	178234842	E127	1
chr1	178235418	178235575	E004,E008	2
chr1	178235581	178236435	E003,E004,E005,E007,E008,E021,E022,E091	8
chr1	178236470	178236619	E004,E005,E008	3
chr1	178236646	178237336	E003,E004,E005,E006,E007,E008,E017,E021,E022,E028,E055,E056,E057,E059,E086,E091,E114,E117,E120,E121,E122,E125,E126,E127,E128	25
chr1	178237611	178237719	E005,E091,E121	3
chr1	178237861	178237920	E114	1
chr1	178237956	178238007	E091	1
chr1	178238270	178238373	E091	1
chr1	178238417	178238822	E004,E005,E021,E022,E091,E127	6
chr1	178239841	178239973	E057	1
chr1	178240001	178240117	E028,E091	2
chr1	178240140	178240338	E057	1
chr1	178240585	178241483	E003,E004,E005,E008,E057,E059,E083,E090,E091,E128	10
chr1	178242789	178243503	E004,E017,E028,E029,E056,E057,E091,E114,E119,E120,E124,E125,E127,E128	14
chr1	178244234	178245142	E004,E006,E017,E021,E028,E029,E050,E055,E056,E057,E059,E084,E088,E122,E124,E125,E126,E127,E128	19
chr1	178246930	178247735	E005,E028,E029,E050,E051,E057,E059,E091,E119,E120,E121,E124,E127,E128	14
chr1	178248011	178248118	E119,E120	2
chr1	178248413	178248726	E005,E057,E091,E119,E127,E128	6
chr1	178248936	178248990	E126	1
chr1	178250037	178250087	E083	1
chr1	178251940	178253150	E003,E004,E006,E008,E017,E021,E022,E028,E029,E046,E050,E051,E055,E056,E057,E059,E080,E081,E082,E083,E086,E088,E089,E090,E091,E092,E097,E098,E100,E109,E114,E117,E119,E120,E121,E122,E124,E125,E126,E127,E128	41
chr1	178253291	178253542	E003,E004,E006,E022,E029,E051,E088,E122,E127	9
chr1	178253575	178253655	E119	1
chr1	178255183	178255237	E127	1
chr1	178260305	178260355	E090	1
chr1	178261387	178261466	E086,E120	2
chr1	178261643	178261697	E120	1
chr1	178262945	178263034	E091	1
chr1	178263077	178263137	E122	1
chr1	178263347	178263518	E005,E091	2
chr1	178263558	178264193	E004,E005,E007,E028,E057,E091,E114,E119,E126,E127	10
chr1	178264263	178264380	E005,E007	2
chr1	178264592	178264942	E005,E091,E097	3
chr1	178265562	178265612	E051	1
chr1	178267680	178267754	E032	1
chr1	178268529	178268677	E057	1
chr1	178268789	178269812	E003,E004,E005,E006,E007,E008,E017,E021,E022,E028,E029,E032,E033,E034,E046,E050,E051,E055,E056,E057,E059,E080,E081,E082,E083,E084,E085,E086,E088,E089,E090,E091,E092,E093,E094,E097,E098,E100,E109,E114,E116,E117,E118,E119,E120,E121,E122,E123,E124,E125,E126,E127,E128	53
chr1	178270304	178270358	E127	1
chr1	178270395	178270467	E109	1
chr1	178271088	178271168	E128	1
chr1	178272496	178272598	E120,E121	2
chr1	178273556	178273600	E080	1
chr1	178273631	178273711	E122	1
chr1	178273826	178274038	E083,E122	2
chr1	178277705	178277877	E004,E021,E028,E080,E109	5
chr1	178278185	178278340	E109	1
chr1	178278984	178279140	E121,E127	2
chr1	178279623	178279684	E109	1
chr1	178279698	178280661	E003,E004,E005,E006,E007,E008,E017,E021,E022,E028,E029,E032,E033,E034,E046,E050,E051,E055,E056,E057,E059,E080,E081,E082,E083,E084,E085,E086,E088,E089,E090,E091,E092,E093,E094,E097,E098,E100,E109,E114,E116,E117,E118,E119,E120,E121,E122,E123,E124,E125,E126,E127,E128	53
chr1	178280700	178280831	E083	1
chr1	178282506	178282587	E092	1
chr1	178288110	178288160	E021	1
chr1	178289438	178289578	E003,E004,E007,E008,E021,E022,E057,E088,E092,E093,E114	11
chr1	178289974	178290043	E085	1
chr1	178290047	178290127	E008	1
chr1	178291267	178291317	E114	1
chr1	178291508	178291596	E057	1
chr1	178292040	178292147	E028	1
chr1	178292223	178292591	E028,E057,E119,E127	4
chr1	178292934	178293019	E127	1
chr1	178293036	178293507	E017,E028,E055,E056,E057,E109,E117,E119,E122,E125,E127,E128	12
chr1	178293567	178293657	E057	1
chr1	178297862	178298463	E055,E057,E083,E089,E100,E120,E121,E128	8
chr1	178298702	178298766	E088,E089	2
chr1	178299240	178299722	E028,E056,E057,E114,E117,E119,E120,E125,E128	9
chr1	178300188	178300269	E090	1
chr1	178302375	178302437	E086,E091	2
chr1	178304635	178304863	E055,E056,E083,E088,E089,E090,E126	7
chr1	178305151	178305206	E090	1
chr1	178306122	178306856	E006,E017,E021,E051,E059,E083,E088,E114,E120	9
chr1	178307784	178307973	E088	1
chr1	178308198	178308267	E083	1
chr1	178308346	178308475	E083	1
chr1	178308848	178308967	E055,E056,E088,E100,E128	5
chr1	178309136	178309241	E088,E100	2
chr1	178309849	178309998	E007,E083	2
chr1	178310176	178310973	E003,E004,E005,E006,E007,E008,E017,E021,E022,E028,E055,E056,E057,E059,E080,E082,E083,E084,E086,E088,E089,E090,E091,E092,E094,E097,E098,E100,E109,E114,E117,E119,E120,E121,E122,E125,E126,E127,E128	39
chr1	178311270	178311314	E080	1
chr1	178311391	178311700	E088	1
chr1	178311906	178312563	E003,E004,E017,E059,E083,E088,E125,E128	8
chr1	178312605	178312735	E083	1
chr1	178313381	178314754	E003,E004,E005,E006,E007,E008,E017,E021,E022,E028,E029,E050,E051,E055,E056,E057,E059,E080,E083,E084,E085,E086,E088,E089,E090,E091,E092,E093,E094,E097,E098,E100,E109,E114,E117,E119,E120,E121,E122,E124,E125,E126,E127,E128	44
chr1	178314772	178314870	E083,E091	2
chr1	178314896	178315005	E088	1
chr1	178315085	178315200	E017,E055,E056,E088,E120,E126	6
chr1	178315241	178315323	E120	1
chr1	178315364	178315506	E083	1
chr1	178316652	178316837	E057,E117	2
chr1	178316844	178316982	E091	1
chr1	178319085	178319243	E050,E051,E083,E109	4
chr1	178319661	178319868	E017,E055,E083,E088,E094,E109,E118,E125,E128	9
chr1	178320965	178321019	E126	1
chr1	178321080	178321130	E082	1
chr1	178321170	178321481	E081,E089,E120,E126	4
chr1	178322266	178322400	E004,E005	2
chr1	178322563	178323109	E028,E091,E114,E117,E120,E121,E128	7
chr1	178323962	178324334	E004,E057,E083,E088,E091,E092,E120,E121,E125,E126,E127,E128	12
chr1	178325490	178325544	E127	1
chr1	178326107	178326302	E081,E082	2
chr1	178327497	178327909	E059,E080,E120	3
chr1	178328612	178328662	E017	1
chr1	178329336	178329982	E005,E028,E057,E092,E127	5
chr1	178331078	178331239	E003,E004,E008,E021,E022,E109,E116,E127	8
chr1	178331870	178332276	E017,E028,E055,E056,E100,E119,E120,E121,E125,E126,E127,E128	12
chr1	178334053	178334187	E084,E109	2
chr1	178335298	178335400	E017	1
chr1	178340099	178340201	E007	1
chr1	178340249	178341803	E003,E004,E006,E007,E008,E017,E021,E028,E050,E051,E055,E056,E057,E059,E080,E081,E082,E083,E084,E086,E088,E089,E090,E092,E097,E114,E119,E120,E121,E122,E125,E126,E128	33
chr1	178341815	178341865	E082	1
chr1	178343173	178343480	E004,E005,E006,E017,E057,E086,E088,E091,E117,E119,E120,E121,E125,E126,E128	15
chr1	178345143	178345364	E003,E004,E008,E086	4
chr1	178345405	178345508	E004	1
chr1	178345662	178345762	E117	1
chr1	178348425	178348521	E004,E022	2
chr1	178348906	178349216	E003,E004,E007,E008,E021,E022,E091,E114,E123	9
chr1	178350313	178350373	E004	1
chr1	178350411	178350508	E004	1
chr1	178351104	178351207	E004	1
chr1	178351620	178351757	E055,E120,E126	3
chr1	178351841	178352148	E059,E126	2
chr1	178352348	178352525	E088,E120,E121	3
chr1	178354914	178355070	E028,E094,E127	3
chr1	178357457	178358311	E004,E006,E007,E017,E055,E056,E080,E081,E082,E083,E084,E088,E089,E090,E092,E120,E121,E125,E126,E128	20
chr1	178358350	178358426	E080	1
chr1	178358586	178358866	E017,E055,E056,E059,E080,E083,E084,E088,E100,E109,E114,E120,E121,E122,E125,E128	16
chr1	178359571	178359678	E121	1
chr1	178363706	178363894	E081,E088,E114	3
chr1	178366447	178367166	E005,E006,E017,E028,E055,E056,E057,E119,E120,E121,E126,E127,E128	13
chr1	178367537	178367591	E127	1
chr1	178368038	178368087	E080	1
chr1	178368283	178368362	E121	1
chr1	178368456	178368796	E021,E028,E057,E114,E119,E127	6
chr1	178368956	178369006	E022	1
chr1	178370514	178370772	E005,E091	2
chr1	178374639	178374942	E005,E022	2
chr1	178375841	178375898	E127	1
chr1	178376808	178376858	E083	1
chr1	178376883	178377118	E004,E005,E021,E022,E051,E083,E088,E090,E092,E100,E120,E121	12
chr1	178377952	178378014	E122	1
chr1	178378026	178378360	E029,E033,E057,E122	4
chr1	178381069	178381334	E046,E116	2
chr1	178381375	178381859	E006,E017,E116,E125,E128	5
chr1	178381884	178381944	E017	1
chr1	178382555	178382608	E021	1
chr1	178386929	178387600	E006,E017,E028,E029,E046,E055,E056,E057,E059,E080,E091,E094,E100,E109,E114,E117,E118,E119,E120,E121,E122,E124,E125,E126,E127,E128	26
chr1	178387773	178388060	E032,E033,E085,E116	4
chr1	178391121	178391165	E097	1
chr1	178395437	178395588	E080	1
chr1	178396015	178396104	E003	1
chr1	178396321	178396373	E021	1
chr1	178396386	178396459	E022,E114	2
chr1	178397868	178397972	E126	1
chr1	178403441	178403916	E005,E028,E057,E086,E088,E091,E119,E127	8
chr1	178404174	178404593	E021,E022,E028,E056,E081,E082,E086,E088,E120,E128	10
chr1	178406195	178406262	E022	1
chr1	178406388	178406451	E091	1
chr1	178407410	178407514	E057	1
chr1	178407552	178408028	E003,E004,E005,E006,E007,E008,E017,E021,E022,E028,E057,E083,E091,E119,E121,E126,E127	17
chr1	178408535	178408670	E083,E120	2
chr1	178412103	178412363	E004	1
chr1	178417473	178417614	E017,E055,E056	3
chr1	178418391	178418477	E004,E046	2
chr1	178418749	178418803	E127	1
chr1	178420484	178420577	E017,E056	2
chr1	178420667	178420986	E004,E005,E017,E055,E056,E057,E080,E091,E114,E120,E121,E125,E128	13
chr1	178423603	178423839	E004,E005,E091	3
chr1	178427585	178427635	E022	1
chr1	178428834	178428914	E017,E121	2
chr1	178429448	178429559	E017	1
chr1	178429679	178429797	E117	1
chr1	178430260	178430543	E004,E007,E059,E082,E083	5
chr1	178430859	178431203	E004,E005,E006,E028,E057,E117	6
chr1	178432359	178432430	E091	1
chr1	178433878	178433958	E055,E119	2
chr1	178434159	178434726	E006,E017,E028,E055,E056,E057,E059,E117,E119,E120,E122,E125,E126,E127,E128	15
chr1	178437162	178437212	E083	1
chr1	178437603	178438001	E005,E091	2
chr1	178439355	178439453	E005	1
chr1	178439507	178440078	E004,E005,E021,E057,E083,E084,E085,E086,E091,E092,E109,E114,E117,E119,E120,E121,E127	17
chr1	178440924	178440974	E084	1
chr1	178441003	178441080	E091	1
chr1	178441489	178441579	E091	1
chr1	178441640	178441695	E021	1
chr1	178441735	178441864	E116	1
chr1	178445233	178445308	E083	1
chr1	178445916	178445966	E046	1
chr1	178446177	178446266	E083	1
chr1	178447156	178447244	E021,E056,E088	3
chr1	178451582	178451632	E022	1
chr1	178452205	178452277	E055,E056	2
chr1	178452507	178452626	E126	1
chr1	178453945	178454296	E050,E051,E056,E086,E122,E126	6
chr1	178454391	178454465	E122	1
chr1	178454487	178454939	E029,E032,E033,E051,E056,E083,E086,E121,E122	9
chr1	178455049	178455115	E120	1
chr1	178455393	178455486	E119	1
chr1	178455506	178455589	E083,E121	2
chr1	178455630	178455798	E032,E083	2
chr1	178455803	178456156	E032,E050,E051,E080,E083,E086,E092	7
chr1	178456223	178456610	E050,E051,E080,E083,E092,E126	6
chr1	178456745	178456795	E022	1
chr1	178457065	178457167	E120,E121	2
chr1	178457639	178457733	E032	1
chr1	178459254	178459346	E114	1
chr1	178460354	178460417	E083	1
chr1	178461505	178461555	E007	1
chr1	178461977	178462028	E021	1
chr1	178464861	178465061	E003,E007,E021,E022	4
chr1	178465574	178465643	E003	1
chr1	178467750	178467803	E090	1
chr1	178468094	178468860	E003,E004,E005,E022,E057,E091,E109,E117,E127	9
chr1	178469318	178469851	E003,E004,E006,E007,E008,E021,E022,E056,E059,E094,E097,E109,E121	13
chr1	178470349	178470596	E003,E004,E008,E021,E022	5
chr1	178470739	178471226	E003,E004,E005,E006,E007,E008,E017,E021,E022,E028,E029,E032,E033,E034,E046,E050,E051,E055,E056,E057,E059,E080,E081,E082,E083,E084,E085,E086,E088,E089,E090,E091,E092,E093,E097,E100,E109,E114,E116,E117,E118,E119,E120,E121,E122,E123,E124,E125,E126,E127,E128	51
chr1	178471952	178472123	E021,E091	2
chr1	178473013	178473101	E092	1
chr1	178475367	178475626	E051,E083,E094,E109	4
chr1	178475638	178476235	E004,E005,E007,E083,E084,E085,E086,E092,E093,E094,E098,E109,E114,E118,E121,E123,E127	17
chr1	178476420	178476495	E127	1
chr1	178476748	178476802	E126	1
chr1	178477605	178477747	E127	1
chr1	178478520	178478679	E086,E121,E125,E128	4
chr1	178478819	178478993	E083,E100	2
chr1	178479478	178479632	E006,E017,E056,E080,E126	5
chr1	178482520	178482659	E003,E088,E121,E126	4
chr1	178482779	178483354	E003,E021,E022,E055,E056,E059,E083,E088,E089,E090,E091,E094,E097,E098,E109,E126,E127,E128	18
chr1	178483426	178483517	E021,E088	2
chr1	178487926	178487976	E091	1
chr1	178488085	178488375	E028,E057,E091,E109	4
chr1	178492222	178492421	E056,E126	2
chr1	178496006	178496060	E033	1
chr1	178497494	178498023	E081,E082,E100	3
chr1	178498087	178498371	E081,E082,E120,E121,E126	5
chr1	178498511	178500076	E003,E004,E005,E006,E008,E017,E021,E022,E028,E055,E056,E057,E083,E084,E085,E089,E091,E098,E100,E109,E114,E117,E118,E119,E120,E121,E125,E126,E127,E128	30
chr1	178501158	178502020	E003,E004,E005,E006,E007,E008,E017,E021,E022,E028,E029,E032,E033,E034,E046,E050,E051,E055,E056,E057,E059,E080,E081,E082,E083,E084,E085,E086,E088,E089,E090,E091,E092,E093,E094,E097,E098,E100,E109,E114,E116,E117,E118,E119,E120,E121,E122,E123,E124,E125,E126,E127,E128	53
chr1	178502525	178502623	E081,E098	2
chr1	178503166	178503291	E080,E109	2
chr1	178503391	178503472	E109,E121	2
chr1	178504012	178504071	E032	1
chr1	178505181	178505672	E081,E082,E114,E119,E121	5
chr1	178505816	178507247	E003,E004,E006,E017,E022,E028,E055,E056,E057,E081,E082,E083,E084,E085,E088,E089,E090,E091,E092,E094,E097,E098,E100,E109,E114,E117,E118,E119,E120,E121,E125,E126,E127,E128	34
chr1	178507595	178508706	E006,E017,E021,E055,E056,E057,E083,E084,E085,E088,E089,E090,E091,E092,E100,E109,E114,E117,E118,E120,E121,E125,E126,E127,E128	25
chr1	178508787	178508836	E097	1
chr1	178509405	178510284	E006,E017,E028,E050,E055,E056,E057,E081,E084,E085,E090,E091,E109,E114,E118,E120,E121,E123,E125,E126,E127,E128	22
chr1	178510536	178510627	E051,E118	2
chr1	178510812	178510957	E032,E084,E093	3
chr1	178511044	178512791	E003,E004,E005,E006,E007,E008,E017,E021,E022,E028,E029,E032,E033,E034,E046,E050,E051,E055,E056,E057,E059,E080,E081,E082,E083,E084,E085,E086,E088,E089,E090,E091,E092,E093,E094,E097,E098,E100,E109,E114,E116,E117,E118,E119,E120,E121,E122,E123,E124,E125,E126,E127,E128	53
chr1	178512846	178512896	E032	1
chr1	178513427	178513521	E032	1
chr1	178513722	178514061	E005,E055,E056,E057,E090,E092,E109,E126,E127	9
chr1	178514570	178514635	E005	1
chr1	178517331	178517464	E022	1
chr1	178520294	178520403	E118	1
chr1	178520486	178520690	E089,E100,E118	3
chr1	178520852	178520993	E118	1
chr1	178522251	178522301	E109	1
chr1	178522333	178522383	E084	1
chr1	178522650	178522700	E021	1
chr1	178525478	178525616	E005,E032,E080	3
chr1	178527820	178527908	E032,E122	2
chr1	178528089	178528203	E083,E122	2
chr1	178528246	178528306	E122	1
chr1	178528527	178528590	E122	1
chr1	178530755	178530808	E083	1
chr1	178531608	178531979	E028,E057,E091,E127	4
chr1	178532057	178532161	E057	1
chr1	178532724	178532882	E021,E032,E098	3
chr1	178533270	178533549	E059,E080,E083,E086,E088,E089,E090,E092,E122,E125,E126,E128	12
chr1	178533563	178533921	E059,E083,E084,E085,E092,E109,E118,E122	8
chr1	178533979	178534243	E080,E083	2
chr1	178534325	178534374	E080	1
chr1	178534786	178535158	E083,E089,E120,E121	4
chr1	178535367	178535869	E017,E028,E029,E056,E057,E100,E116,E120,E121,E125,E126	11
chr1	178540906	178541377	E021,E055,E117,E126	4
chr1	178541869	178542189	E003,E008,E021,E022,E032,E080,E084,E117	8
chr1	178542295	178542349	E033	1
chr1	178542568	178542778	E116	1
chr1	178542825	178542875	E021	1
chr1	178543007	178543165	E109	1
chr1	178543245	178543844	E084,E085,E109	3
chr1	178544718	178545614	E003,E006,E008,E017,E021,E022,E032,E033,E055,E056,E059,E080,E081,E082,E083,E084,E085,E086,E088,E089,E090,E092,E097,E109,E116,E117,E120,E121,E125	29
chr1	178546904	178546961	E032	1
chr1	178547046	178547367	E032	1
chr1	178547482	178547545	E090,E109	2
chr1	178547620	178549222	E021,E032,E033,E083,E116	5
chr1	178549260	178549418	E032	1
chr1	178549691	178549769	E032	1
chr1	178549807	178549859	E032	1
chr1	178549969	178550080	E032	1
chr1	178550148	178551228	E003,E004,E007,E008,E021,E022,E032,E033,E081,E082,E086,E088,E089,E116,E122	15
chr1	178551421	178551532	E032	1
chr1	178551736	178551820	E032	1
chr1	178553057	178553131	E032	1
chr1	178554518	178554587	E003	1
chr1	178557224	178557292	E055	1
chr1	178557304	178557367	E021	1
chr1	178558267	178558317	E021	1
chr1	178558559	178558617	E032	1
chr1	178559997	178560064	E084	1
chr1	178561060	178561239	E017,E055,E056,E120,E122,E126	6
chr1	178562296	178562387	E055	1
chr1	178562413	178563178	E007,E032,E059,E080,E083	5
chr1	178563245	178563623	E032,E056,E059,E083,E089,E090,E092,E122	8
chr1	178567173	178567366	E117	1
chr1	178568223	178568555	E032,E033	2
chr1	178568596	178568703	E032	1
chr1	178568880	178569180	E005,E032,E033,E116,E120,E121,E128	7
chr1	178569466	178569516	E021	1
chr1	178570718	178570804	E081	1
chr1	178570881	178570931	E032	1
chr1	178571396	178571478	E093	1
chr1	178573732	178573970	E086,E088,E089	3
chr1	178574306	178574427	E032	1
chr1	178574829	178575931	E003,E008,E021,E032,E033,E046,E050,E083,E089,E090,E093,E100,E116,E120,E121,E126	16
chr1	178575987	178576090	E032	1
chr1	178576328	178578771	E005,E006,E017,E028,E029,E032,E033,E046,E050,E051,E055,E056,E057,E059,E080,E083,E084,E085,E086,E088,E089,E090,E091,E092,E093,E094,E097,E098,E100,E109,E114,E116,E117,E119,E120,E121,E124,E125,E126,E127,E128	41
chr1	178579786	178580546	E006,E017,E028,E051,E055,E056,E057,E059,E084,E100,E109,E117,E119,E120,E121,E124,E125,E126,E127,E128	20
chr1	178580892	178580997	E126	1
chr1	178581310	178581913	E006,E017,E028,E055,E056,E057,E059,E089,E090,E117,E120,E121,E122,E125,E126,E127,E128	17
chr1	178582473	178584166	E003,E017,E021,E028,E055,E056,E057,E059,E080,E083,E089,E092,E114,E120,E121,E125,E126	17
chr1	178586309	178586504	E055,E056,E059,E120,E126	5
chr1	178586968	178587127	E059	1
chr1	178588124	178588955	E032,E033,E082,E084,E090,E092,E094,E109,E127	9
chr1	178589919	178590294	E118,E123,E126	3
chr1	178592939	178592995	E017	1
chr1	178594828	178595246	E005,E088,E090,E091,E092,E118	6
chr1	178596303	178596444	E017,E093	2
chr1	178597248	178597331	E120,E121	2
chr1	178597907	178598038	E116,E121	2
chr1	178598135	178599085	E004,E006,E007,E008,E017,E022,E055,E056,E083,E088,E089,E090,E091,E092,E098,E100,E114,E120,E121,E125,E126,E128	22
chr1	178599380	178599465	E088	1
chr1	178599494	178599879	E017,E055,E056,E088,E098,E117,E118,E119,E120,E126	10
chr1	178601718	178602664	E004,E005,E006,E017,E021,E022,E028,E032,E055,E056,E057,E089,E090,E092,E098,E100,E114,E117,E119,E120,E121,E122,E125,E126,E127,E128	26
chr1	178603393	178603443	E090	1
chr1	178603494	178604149	E004,E005,E006,E055,E056,E059,E083,E086,E088,E089,E090,E091,E092,E098,E109,E117,E120,E121,E125,E126,E128	21
chr1	178606352	178606416	E124	1
chr1	178607063	178607278	E083,E086,E088,E090,E092	5
chr1	178608245	178608420	E059,E091,E114,E126	4
chr1	178608502	178608904	E017,E055,E056,E089,E090,E119,E120,E121,E126	9
chr1	178611381	178612172	E083,E089,E090,E092,E100,E126	6
chr1	178612430	178612480	E083	1
chr1	178612622	178612769	E083,E089,E090	3
chr1	178612915	178615350	E003,E004,E006,E007,E008,E017,E021,E022,E028,E050,E051,E055,E056,E057,E059,E080,E081,E082,E083,E084,E085,E086,E089,E090,E091,E092,E097,E098,E100,E109,E117,E118,E119,E120,E121,E122,E125,E126,E128	39
chr1	178615359	178615409	E089	1
chr1	178616057	178616246	E017,E055,E056,E120,E121,E125,E128	7
chr1	178616396	178616494	E121,E126	2
chr1	178617392	178617552	E080	1
chr1	178618472	178618566	E081	1
chr1	178618634	178618723	E081,E082	2
chr1	178618850	178618930	E081	1
chr1	178619145	178619381	E006,E017,E028,E056,E120,E128	6
chr1	178619812	178621575	E006,E007,E017,E055,E056,E057,E059,E080,E081,E082,E083,E084,E085,E086,E088,E089,E090,E091,E092,E109,E114,E117,E118,E120,E121,E122,E126,E128	28
chr1	178621580	178621650	E090,E092	2
chr1	178621803	178621899	E082,E083	2
chr1	178622019	178622145	E090,E121	2
chr1	178622158	178622728	E006,E017,E028,E055,E056,E057,E059,E092,E094,E100,E109,E114,E117,E119,E120,E121,E126,E127,E128	19
chr1	178622858	178622964	E127	1
chr1	178624598	178624731	E119	1
chr1	178624875	178625408	E005,E028,E057,E084,E085,E088,E091,E092,E094,E109,E116,E117,E118,E119,E127	15
chr1	178625520	178625574	E090	1
chr1	178626489	178626544	E080	1
chr1	178626623	178627039	E032,E120,E121,E125,E128	5
chr1	178628597	178629353	E032,E092,E116	3
chr1	178629417	178630068	E055,E081,E082,E089,E090,E116,E126	7
chr1	178631102	178631152	E089	1
chr1	178631305	178631422	E089,E090	2
chr1	178633272	178633916	E029,E032,E033,E116,E124	5
chr1	178634122	178634224	E032	1
chr1	178636299	178636473	E007,E116	2
chr1	178637628	178637704	E032	1
chr1	178637740	178637794	E126	1
chr1	178637881	178637967	E118	1
chr1	178643826	178644061	E098,E117	2
chr1	178647889	178648061	E059	1
chr1	178649208	178649258	E088	1
chr1	178651572	178652323	E006,E028,E032,E055,E056,E057,E059,E089,E114,E118,E122,E126,E127	13
chr1	178652554	178652713	E055,E056,E120,E121,E126	5
chr1	178653007	178653545	E056,E057,E059,E091,E117,E126,E127,E128	8
chr1	178653637	178654441	E005,E006,E017,E028,E055,E056,E057,E059,E080,E084,E091,E097,E098,E100,E114,E116,E117,E118,E119,E120,E121,E122,E125,E126,E127,E128	26
chr1	178654476	178654530	E100	1
chr1	178654709	178654759	E114	1
chr1	178655516	178655980	E028,E055,E056,E057,E114,E127	6
chr1	178656197	178656257	E122	1
chr1	178657369	178657907	E017,E055,E056,E098,E100,E120,E126	7
chr1	178658740	178658811	E090	1
chr1	178658880	178659220	E017,E055,E056,E080,E088,E089,E090,E120,E126	9
chr1	178659713	178659763	E083	1
chr1	178659789	178659930	E088,E089,E090,E120,E126	5
chr1	178661691	178661756	E080	1
chr1	178661831	178662028	E022,E124	2
chr1	178662520	178662822	E003,E004,E006,E007,E008,E017,E021,E022,E055,E056,E059,E080,E083,E084,E088,E089,E114,E126,E128	19
chr1	178663970	178664044	E050,E092	2
chr1	178664061	178664583	E004,E008,E050,E083,E084,E085,E088,E090,E091,E092,E109,E121,E126	13
chr1	178665527	178665577	E109	1
chr1	178666085	178666139	E092	1
chr1	178668671	178668761	E080,E097	2
chr1	178670481	178670535	E056	1
chr1	178671364	178671767	E017,E028,E055,E056,E057,E088,E091,E097,E098,E100,E116,E119,E120,E121,E125,E126,E127,E128	18
chr1	178675307	178676037	E006,E017,E028,E055,E056,E057,E080,E086,E088,E089,E090,E092,E097,E098,E100,E119,E120,E121,E125,E126,E128	21
chr1	178676781	178676925	E059,E120	2
chr1	178679975	178680062	E082	1
chr1	178681393	178681443	E082	1
chr1	178682383	178682793	E006,E017,E021,E088,E100,E120,E121,E125,E126,E128	10
chr1	178685344	178685534	E017,E055,E056,E120,E121,E125,E128	7
chr1	178687204	178687379	E032,E118	2
chr1	178687824	178687874	E032	1
chr1	178688606	178688733	E122	1
chr1	178688790	178688861	E122	1
chr1	178692510	178693191	E032,E055,E084,E088,E117,E120,E121,E122,E126,E128	10
chr1	178693266	178693369	E032,E084	2
chr1	178693401	178696170	E003,E004,E005,E006,E007,E008,E017,E021,E022,E028,E029,E032,E033,E034,E046,E050,E051,E055,E056,E057,E059,E080,E081,E082,E083,E084,E085,E086,E088,E089,E090,E091,E092,E093,E094,E097,E098,E100,E109,E114,E116,E117,E118,E119,E120,E121,E122,E123,E124,E125,E126,E127,E128	53
chr1	178696307	178697284	E004,E007,E017,E022,E028,E032,E033,E034,E055,E057,E059,E080,E084,E085,E090,E092,E097,E098,E109,E114,E117,E119,E123,E127,E128	25
chr1	178698136	178698252	E032	1
chr1	178701031	178701085	E128	1
chr1	178701210	178701260	E084	1
chr1	178703055	178703123	E032	1
chr1	178703241	178703393	E003,E021,E022,E032,E033,E055,E059,E114,E117,E123,E127	11
chr1	178704124	178704370	E032,E088	2
chr1	178704373	178704437	E032	1
chr1	178705371	178705425	E051,E086,E100	3
chr1	178705948	178706010	E080	1
chr1	178708022	178708102	E059	1
chr1	178708146	178709129	E006,E017,E028,E055,E056,E057,E059,E089,E100,E114,E119,E120,E121,E126,E127,E128	16
chr1	178709908	178709952	E080	1
chr1	178710231	178710285	E080	1
chr1	178713137	178713187	E089	1
chr1	178714551	178714742	E032,E118	2
chr1	178716455	178716509	E033	1
chr1	178716599	178716910	E120,E121	2
chr1	178717920	178718057	E117	1
chr1	178718791	178719049	E017,E055,E056,E057,E117,E120,E121,E126	8
chr1	178719162	178719212	E022	1
chr1	178720184	178720621	E056,E057,E081,E082,E127	5
chr1	178721581	178721670	E056	1
chr1	178722229	178722293	E126	1
chr1	178722590	178722869	E003,E004,E006,E017,E021,E022,E028,E029,E032,E033,E034,E046,E050,E051,E055,E056,E080,E081,E082,E083,E085,E086,E088,E089,E090,E091,E092,E093,E094,E097,E098,E100,E109,E114,E116,E117,E119,E120,E121,E122,E123,E124,E125,E126,E128	45
chr1	178723000	178723063	E091	1
chr1	178723662	178723850	E114,E120	2
chr1	178726415	178726471	E100	1
chr1	178733197	178733277	E083	1
chr1	178734322	178734362	E086	1
chr1	178734775	178734950	E003,E008,E022,E050,E083	5
chr1	178736826	178736876	E083	1
chr1	178736877	178736931	E056	1
chr1	178737080	178737138	E032	1
chr1	178737435	178737940	E003,E004,E005,E006,E008,E017,E021,E022,E032,E033,E034,E046,E050,E051,E055,E056,E080,E091,E100,E114,E116,E117,E118,E120,E123,E126	26
chr1	178738093	178738143	E050	1
chr1	178738301	178738351	E121	1
chr1	178738364	178738762	E034,E059,E114,E121,E127	5
chr1	178738837	178738946	E059	1
chr1	178739705	178739745	E086	1
chr1	178740392	178740484	E055	1
chr1	178740507	178740615	E032,E056,E080	3
chr1	178741101	178741151	E114	1
chr1	178743043	178743090	E097	1
chr1	178743422	178743751	E006,E017,E032,E033,E034,E050,E051,E055,E056,E057,E059,E080,E082,E086,E088,E089,E090,E091,E092,E093,E097,E109,E114,E119,E120,E121,E122,E123,E124,E125,E126,E128	32
chr1	178745547	178746013	E080,E097,E109,E118	4
chr1	178748679	178748746	E086	1
chr1	178749845	178750014	E082,E090	2
chr1	178750563	178750642	E032	1
chr1	178750779	178750912	E086,E088	2
chr1	178751061	178751117	E017	1
chr1	178751646	178751734	E004	1
chr1	178752363	178752431	E007	1
chr1	178753260	178753399	E122	1
chr1	178754945	178754994	E080	1
chr1	178757560	178757631	E032	1
chr1	178758475	178758729	E032,E059	2
chr1	178761644	178761731	E083,E120,E121	3
chr1	178762314	178762399	E097	1
chr1	178765239	178765682	E032,E033	2
chr1	178775969	178776067	E109,E118	2
chr1	178778602	178778708	E097	1
chr1	178779136	178779186	E051	1
chr1	178780383	178780451	E097	1
chr1	178781912	178782049	E080,E082,E083,E088,E089,E090,E097,E126	8
chr1	178783504	178783725	E080,E083	2
chr1	178784825	178784875	E032	1
chr1	178787576	178788018	E005,E017,E055,E056,E059,E089,E090,E091,E100,E120,E121,E125,E126,E128	14
chr1	178788354	178788543	E004,E005,E017,E021,E022,E114,E125,E128	8
chr1	178790791	178790843	E080	1
chr1	178796952	178797075	E123	1
chr1	178799405	178799460	E127	1
chr1	178801184	178801256	E088	1
chr1	178801581	178801647	E088	1
chr1	178802420	178802468	E097	1
chr1	178806993	178807113	E021,E022	2
chr1	178807205	178807255	E017	1
chr1	178812904	178812962	E090	1
chr1	178812964	178813018	E126	1
chr1	178813262	178813345	E090	1
chr1	178813417	178814061	E089,E090,E092,E126	4
chr1	178814166	178814484	E089,E090	2
chr1	178814537	178814632	E090	1
chr1	178814787	178814837	E089	1
chr1	178814853	178814993	E004,E090	2
chr1	178815251	178815328	E090,E097	2
chr1	178815378	178815820	E088,E089,E090,E092	4
chr1	178815837	178815961	E089,E090,E092	3
chr1	178816124	178816206	E084,E090	2
chr1	178816489	178817132	E004,E006,E017,E055,E056,E057,E080,E083,E086,E090,E092,E097,E098,E114,E117,E118,E120,E121,E122,E125,E126,E128	22
chr1	178818485	178818551	E080	1
chr1	178818800	178819398	E080,E081,E082,E088,E089,E090,E093,E097,E120,E121	10
chr1	178819508	178819572	E089	1
chr1	178821271	178821350	E081	1
chr1	178826366	178826541	E081,E082,E092	3
chr1	178827096	178827162	E089	1
chr1	178827884	178827986	E081,E082	2
chr1	178829671	178829721	E090	1
chr1	178829735	178829785	E088	1
chr1	178831829	178831890	E090	1
chr1	178832701	178832796	E090	1
chr1	178833193	178833262	E090	1
chr1	178833481	178833829	E005,E080,E088,E090,E091,E109,E126	7
chr1	178834089	178834176	E090,E097	2
chr1	178835189	178835253	E089	1
chr1	178835566	178837374	E005,E032,E033,E050,E051,E056,E080,E084,E085,E088,E089,E090,E092,E097,E100,E109,E117,E120,E121,E122,E124,E126	22
chr1	178837576	178837901	E088,E089,E090,E120,E126	5
chr1	178837922	178838955	E003,E004,E006,E007,E008,E017,E022,E055,E056,E080,E083,E086,E088,E089,E090,E091,E092,E097,E098,E100,E120,E121,E126	23
chr1	178839142	178841423	E003,E004,E006,E007,E017,E021,E022,E055,E056,E059,E080,E081,E082,E083,E084,E086,E088,E089,E090,E091,E092,E094,E097,E098,E100,E109,E117,E118,E120,E121,E122,E125,E126,E128	34
chr1	178841445	178842265	E080,E084,E088,E090,E092,E097,E098,E109,E126	9
chr1	178843801	178843870	E126	1
chr1	178844191	178844413	E120	1
chr1	178845167	178845305	E057,E119	2
chr1	178846196	178846364	E090,E123	2
chr1	178850469	178850557	E005	1
chr1	178850801	178850901	E056,E126	2
chr1	178851190	178851417	E100,E120,E121,E126	4
chr1	178855841	178855901	E122	1
chr1	178856043	178856104	E080	1
chr1	178856159	178856224	E032	1
chr1	178857930	178858009	E032	1
chr1	178863338	178863417	E032	1
chr1	178864739	178864816	E032	1
chr1	178865220	178865290	E083	1
chr1	178866731	178866798	E032	1
chr1	178868688	178868811	E032,E033	2
chr1	178869926	178870014	E083	1
chr1	178871042	178871121	E032	1
chr1	178872054	178872104	E032	1
chr1	178874420	178874507	E032	1
chr1	178874588	178874641	E032	1
chr1	178876675	178876725	E032	1
chr1	178877051	178877091	E034	1
chr1	178877325	178877482	E055,E126	2
chr1	178877533	178877884	E017,E055,E056,E080,E120,E121,E125,E126,E128	9
chr1	178877952	178878150	E124,E126	2
chr1	178879279	178879405	E032,E033	2
chr1	178881226	178881276	E032	1
chr1	178881407	178881570	E059	1
chr1	178881806	178881972	E017,E055,E056,E126	4
chr1	178882637	178882709	E032	1
chr1	178882749	178882793	E097	1
chr1	178884154	178884356	E116	1
chr1	178884985	178885098	E097	1
chr1	178885474	178885518	E097	1
chr1	178885596	178886428	E084,E086,E088,E097,E116,E118,E125,E128	8
chr1	178886527	178886607	E097	1
chr1	178886970	178887084	E097	1
chr1	178887256	178887306	E083	1
chr1	178887340	178887394	E126	1
chr1	178887426	178887568	E088,E097	2
chr1	178887578	178887737	E088	1
chr1	178887756	178887892	E080,E097	2
chr1	178888035	178888530	E080,E083,E086,E088,E089,E092,E097,E098,E118	9
chr1	178888571	178888662	E083,E088,E118	3
chr1	178888807	178889031	E083,E118	2
chr1	178889658	178889843	E083	1
chr1	178890347	178890416	E032	1
chr1	178890596	178890648	E032	1
chr1	178890786	178890878	E032	1
chr1	178891171	178891222	E032	1
chr1	178892738	178892963	E118	1
chr1	178894985	178895035	E082	1
chr1	178895055	178895664	E032,E033,E122	3
chr1	178896046	178896126	E126	1
chr1	178896217	178896436	E083,E084	2
chr1	178897228	178897538	E059,E080,E097,E126	4
chr1	178898149	178898510	E003,E007,E008,E021,E022,E032,E033,E059,E090,E116,E118,E120,E121,E122	14
chr1	178898780	178898824	E097	1
chr1	178899803	178900147	E088,E097	2
chr1	178900511	178900608	E097	1
chr1	178900983	178902707	E006,E017,E029,E051,E055,E056,E059,E080,E081,E082,E083,E084,E085,E086,E088,E089,E090,E091,E092,E094,E097,E098,E100,E120,E121,E122,E124,E125,E126,E128	30
chr1	178902754	178902798	E097	1
chr1	178902804	178902895	E006,E090	2
chr1	178903043	178903603	E032,E086,E088,E089,E090,E091,E092,E097,E100,E126	10
chr1	178903669	178903932	E050,E051,E084,E089,E090,E098	6
chr1	178903947	178904011	E051,E090	2
chr1	178904975	178905060	E056	1
chr1	178905746	178905829	E126	1
chr1	178905913	178905963	E089	1
chr1	178906126	178906176	E089	1
chr1	178906581	178909759	E003,E007,E017,E032,E055,E056,E080,E081,E082,E083,E086,E088,E089,E090,E092,E093,E097,E098,E100,E120,E121,E125,E126,E128	24
chr1	178910520	178910586	E022,E090	2
chr1	178910630	178910680	E022	1
chr1	178910755	178910805	E097	1
chr1	178911096	178911655	E051,E057,E081,E089,E090,E120,E121,E125,E126,E128	10
chr1	178911718	178912272	E005,E006,E017,E029,E050,E051,E081,E082,E089,E090,E092,E098,E100,E120,E121,E124,E125,E126,E128	19
chr1	178912497	178912547	E092	1
chr1	178914463	178914507	E097	1
chr1	178914854	178915479	E003,E004,E006,E007,E017,E021,E022,E028,E055,E057,E080,E086,E090,E097,E119,E126,E127,E128	18
chr1	178915947	178916001	E098	1
chr1	178916101	178916333	E098	1
chr1	178916489	178917068	E092,E094,E097,E098,E109,E118	6
chr1	178917471	178917522	E051	1
chr1	178917532	178918177	E088,E089	2
chr1	178918320	178918379	E088	1
chr1	178918740	178918805	E051	1
chr1	178919098	178919326	E126	1
chr1	178919662	178919723	E081,E098	2
chr1	178919778	178919829	E089	1
chr1	178919896	178920158	E028,E084,E085,E089,E090,E098,E100,E126	8
chr1	178920207	178920502	E089,E090,E097,E098,E118,E123	6
chr1	178920754	178921306	E089,E090,E097,E126	4
chr1	178921920	178921973	E097	1
chr1	178921978	178923813	E022,E057,E083,E088,E089,E090,E091,E092,E093,E097,E098,E100,E120,E121,E126	15
chr1	178924644	178924701	E090	1
chr1	178924742	178924824	E091	1
chr1	178927016	178927092	E004	1
chr1	178928376	178928426	E046	1
chr1	178929590	178930507	E022,E055,E056,E088,E089,E090	6
chr1	178932058	178932137	E100,E126	2
chr1	178932158	178932284	E100,E120,E121,E126	4
chr1	178932389	178932823	E055,E081,E088,E089,E090,E100,E126	7
chr1	178933615	178933675	E004	1
chr1	178933835	178933895	E122	1
chr1	178935724	178935778	E033	1
chr1	178936661	178936741	E059	1
chr1	178937391	178937479	E126	1
chr1	178941408	178941497	E123	1
chr1	178942258	178943614	E003,E004,E007,E008,E017,E022,E050,E051,E055,E056,E083,E084,E085,E088,E089,E090,E092,E093,E100,E109,E116,E120,E121,E125,E126,E128	26
chr1	178943651	178943777	E089,E090	2
chr1	178944149	178944253	E089	1
chr1	178944459	178944523	E114	1
chr1	178945700	178945950	E080,E120,E121	3
chr1	178945988	178946042	E120	1
chr1	178952617	178952693	E090	1
chr1	178955376	178955591	E017,E055,E056,E126	4
chr1	178962934	178962994	E006	1
chr1	178966692	178966847	E126	1
chr1	178969285	178969621	E004,E006,E008,E022,E055,E056,E059,E080,E088,E089,E090,E097,E100,E114,E117,E120,E121,E126	18
chr1	178970769	178970878	E008	1
chr1	178971414	178972907	E003,E004,E005,E006,E007,E008,E017,E021,E022,E028,E029,E032,E033,E034,E046,E050,E051,E055,E056,E057,E059,E080,E081,E082,E083,E084,E085,E086,E088,E089,E090,E091,E092,E093,E097,E098,E100,E109,E114,E116,E117,E118,E119,E120,E121,E122,E123,E124,E125,E126,E128	51
chr1	178972925	178972975	E093	1
chr1	178973011	178973076	E004,E092	2
chr1	178973121	178973175	E092	1
chr1	178973285	178973606	E004,E032,E033,E034,E046,E084,E085,E092,E094,E109,E123	11
chr1	178976425	178976649	E055,E056,E080,E114,E119,E125,E128	7
chr1	178977013	178977073	E029	1
chr1	178977764	178978043	E017,E055,E056,E081,E125,E128	6
chr1	178978076	178978126	E022	1
chr1	178978185	178978473	E081,E082	2
chr1	178978675	178978715	E034	1
chr1	178979936	178980048	E094,E109	2
chr1	178980618	178980751	E117	1
chr1	178981236	178981502	E088,E114,E120,E121,E126	5
chr1	178981650	178981749	E084	1
chr1	178981806	178981856	E084	1
chr1	178983303	178983605	E120,E121,E123,E126	4
chr1	178983818	178984126	E091,E123	2
chr1	178984440	178984921	E123	1
chr1	178985487	178985646	E123	1
chr1	178985656	178985790	E092,E117	2
chr1	178985933	178987498	E006,E017,E028,E029,E032,E046,E050,E051,E055,E056,E057,E059,E080,E081,E082,E083,E084,E085,E086,E088,E089,E090,E091,E092,E094,E097,E098,E100,E109,E114,E117,E118,E119,E120,E121,E122,E123,E124,E125,E126,E127,E128	42
chr1	178987816	178988204	E123	1
chr1	178988247	178988348	E123	1
chr1	178989041	178989128	E123	1
chr1	178989290	178989548	E005,E055,E056	3
chr1	178990199	178990306	E123	1
chr1	178990534	178990628	E123	1
chr1	178991023	178991510	E017,E028,E029,E050,E051,E055,E056,E059,E080,E082,E083,E084,E088,E089,E090,E091,E093,E097,E100,E114,E120,E121,E124,E126,E128	25
chr1	178991798	178991920	E089,E123	2
chr1	178992446	178992526	E123	1
chr1	178992901	178993002	E056,E109	2
chr1	178993311	178994126	E032,E084,E085,E109,E123	5
chr1	178994170	178994220	E032	1
chr1	178994300	178996944	E003,E004,E005,E006,E007,E008,E017,E021,E022,E028,E029,E032,E033,E034,E046,E050,E051,E055,E056,E057,E059,E080,E081,E082,E083,E084,E085,E086,E088,E089,E090,E091,E092,E093,E094,E097,E098,E100,E109,E114,E116,E117,E118,E119,E120,E121,E122,E123,E124,E125,E126,E127,E128	53
chr1	178996999	178997048	E097	1
chr1	178997317	178997467	E123	1
chr1	178998005	178998066	E097	1
chr1	178998104	178998154	E083	1
chr1	178998163	178998913	E004,E021,E022,E032,E055,E080,E082,E083,E084,E085,E091,E100,E109,E116,E118,E123,E124	17
chr1	178998979	179000457	E004,E123	2
chr1	179000890	179001797	E004,E006,E017,E028,E034,E050,E055,E056,E057,E059,E080,E100,E114,E116,E117,E119,E120,E121,E123,E125,E126,E127,E128	23
chr1	179001919	179001973	E100	1
chr1	179002320	179002438	E100,E120,E121	3
chr1	179003138	179003346	E004,E100	2
chr1	179003359	179003462	E093,E122	2
chr1	179003634	179004330	E003,E004,E006,E017,E028,E029,E032,E033,E034,E046,E050,E051,E055,E056,E057,E059,E084,E088,E090,E092,E098,E100,E109,E116,E117,E120,E121,E122,E123,E124,E125,E126,E127,E128	34
chr1	179004549	179004761	E080	1
chr1	179004829	179004873	E080	1
chr1	179005712	179005802	E093	1
chr1	179005969	179006577	E006,E017,E028,E033,E034,E046,E050,E055,E056,E057,E080,E093,E094,E100,E114,E116,E119,E120,E121,E122,E123,E124,E125,E126,E127,E128	26
chr1	179006898	179007335	E006,E017,E050,E051,E055,E056,E080,E097,E117,E120,E123,E124,E125,E128	14
chr1	179007476	179007544	E017,E088,E125	3
chr1	179007593	179008595	E004,E006,E028,E055,E056,E057,E080,E083,E088,E091,E114,E119,E120,E121,E123,E125,E126,E127,E128	19
chr1	179008603	179008653	E080	1
chr1	179008715	179008894	E121,E123	2
chr1	179009106	179009401	E055,E056,E080,E100,E118,E120,E121,E123,E126	9
chr1	179011245	179011299	E100	1
chr1	179011454	179011516	E100	1
chr1	179011935	179012049	E123	1
chr1	179012266	179012336	E118	1
chr1	179012403	179012848	E089,E120,E121	3
chr1	179012942	179012996	E120	1
chr1	179013074	179013194	E100,E121	2
chr1	179013848	179014029	E081	1
chr1	179015063	179015544	E114,E118,E123	3
chr1	179015769	179015849	E123	1
chr1	179015975	179016055	E123	1
chr1	179016094	179017285	E005,E006,E017,E028,E050,E051,E055,E056,E057,E080,E083,E097,E100,E114,E117,E120,E121,E123,E125,E128	20
chr1	179017308	179017421	E080	1
chr1	179017606	179017742	E083	1
chr1	179018460	179018527	E088	1
chr1	179019274	179019374	E117	1
chr1	179021004	179021090	E123	1
chr1	179021164	179021303	E123	1
chr1	179021617	179022263	E004,E029,E123,E124	4
chr1	179022277	179022447	E092,E123	2
chr1	179022689	179022926	E059	1
chr1	179024300	179024358	E091	1
chr1	179025144	179025509	E028,E057,E119,E123,E127	5
chr1	179025582	179025723	E127	1
chr1	179025897	179025980	E114	1
chr1	179026914	179026958	E080	1
chr1	179027182	179027240	E097	1
chr1	179027374	179027488	E121	1
chr1	179027522	179028674	E003,E004,E017,E021,E022,E028,E055,E056,E057,E059,E100,E114,E117,E119,E120,E121,E123,E125,E126,E127,E128	21
chr1	179029259	179029394	E123	1
chr1	179029472	179030385	E006,E051,E059,E091,E100,E114,E117,E121,E123,E124	10
chr1	179030461	179030564	E100,E121	2
chr1	179030591	179030805	E006,E055,E059,E100,E114,E121,E123,E126	8
chr1	179030826	179031109	E100,E126	2
chr1	179031293	179031343	E051	1
chr1	179032046	179032161	E114	1
chr1	179034847	179034887	E034	1
chr1	179035794	179035847	E086	1
chr1	179038174	179038283	E080	1
chr1	179038292	179038486	E003,E004,E008,E021,E022,E059,E080,E114,E123	9
chr1	179040593	179040665	E088	1
chr1	179041453	179041526	E121	1
chr1	179041752	179041815	E121	1
chr1	179042885	179043180	E057,E119	2
chr1	179043392	179043487	E057,E114	2
chr1	179045269	179045397	E055,E056,E080,E126	4
chr1	179046593	179046879	E017,E055,E056,E092,E094,E097,E120,E121,E125,E126,E128	11
chr1	179047176	179047256	E123	1
chr1	179047857	179048150	E003,E091,E097,E126	4
chr1	179048196	179048245	E097	1
chr1	179048294	179048692	E003,E004,E005,E006,E007,E008,E017,E021,E022,E028,E029,E032,E033,E034,E046,E050,E051,E055,E056,E057,E059,E080,E081,E082,E083,E084,E085,E086,E088,E089,E090,E091,E092,E093,E094,E097,E098,E100,E109,E114,E116,E117,E118,E119,E120,E121,E122,E123,E124,E125,E126,E127,E128	53
chr1	179049124	179049220	E032,E123	2
chr1	179049276	179049368	E032	1
chr1	179049409	179049485	E100	1
chr1	179049919	179052556	E003,E004,E005,E006,E007,E008,E017,E021,E022,E028,E029,E032,E033,E034,E046,E050,E051,E055,E056,E057,E059,E080,E081,E082,E083,E084,E085,E086,E088,E089,E090,E091,E092,E093,E094,E097,E098,E100,E109,E114,E116,E117,E118,E119,E120,E121,E122,E123,E124,E125,E126,E127,E128	53
chr1	179052671	179053318	E004,E017,E021,E022,E032,E033,E034,E050,E051,E080,E081,E083,E084,E086,E093,E097,E100,E109,E116,E118,E120,E123	22
chr1	179053781	179053949	E032,E100	2
chr1	179054002	179054122	E034	1
chr1	179054555	179054807	E028,E055,E056,E100,E120,E121,E127	7
chr1	179054891	179055031	E100	1
chr1	179055166	179055375	E055,E100,E114,E116	4
chr1	179055893	179055995	E056	1
chr1	179056200	179056433	E056,E059	2
chr1	179056577	179056627	E021	1
chr1	179056631	179057397	E003,E004,E007,E008,E017,E021,E022,E032,E033,E055,E056,E059,E080,E086,E100,E109,E118,E120,E121,E122,E126	21
chr1	179057696	179058326	E021,E029,E032,E033,E046,E055,E091,E093,E097,E100,E116,E124	12
chr1	179058710	179058895	E100	1
chr1	179058955	179059058	E100	1
chr1	179059065	179059570	E055,E086,E097,E118,E120,E121,E126	7
chr1	179059589	179060026	E046,E055,E056,E086,E098,E100,E114,E120,E121,E126	10
chr1	179060603	179060652	E097	1
chr1	179060679	179061476	E006,E017,E028,E029,E055,E056,E059,E080,E083,E088,E097,E098,E100,E116,E118,E119,E120,E121,E124,E125,E126,E128	22
chr1	179062008	179062239	E028,E055,E100,E124	4
chr1	179062314	179062411	E028	1
chr1	179062601	179062656	E032	1
chr1	179063328	179063385	E100	1
chr1	179063843	179064370	E005,E032,E059,E088,E092,E094,E122,E126,E127	9
chr1	179064432	179064816	E032,E055,E081,E088,E100,E121,E123,E126	8
chr1	179065116	179065430	E080,E081,E100,E121,E126	5
chr1	179066185	179066549	E028,E046,E114,E121,E122,E126	6
chr1	179067016	179067093	E033	1
chr1	179067831	179067881	E032	1
chr1	179068968	179069548	E059,E122,E127	3
chr1	179069735	179069815	E059	1
chr1	179069818	179070398	E081,E093,E100,E121,E127	5
chr1	179070435	179070490	E120	1
chr1	179070836	179071044	E017,E056,E059,E100,E120,E121,E126	7
chr1	179071481	179071610	E017,E033,E034,E081	4
chr1	179072328	179072418	E088	1
chr1	179072457	179072568	E120,E121	2
chr1	179073761	179074350	E081,E083,E088,E118	4
chr1	179074532	179074887	E003,E004,E005,E007,E008,E017,E021,E022,E028,E032,E034,E050,E055,E056,E057,E081,E082,E083,E084,E085,E086,E088,E091,E092,E093,E109,E114,E116,E117,E118,E121,E122,E127	33
chr1	179075493	179075595	E125,E128	2
chr1	179075894	179076041	E120	1
chr1	179076092	179076160	E080	1
chr1	179076226	179076558	E080,E126	2
chr1	179076561	179076611	E121	1
chr1	179076800	179077821	E050,E051,E083,E098,E100,E120,E121	7
chr1	179077969	179078049	E059	1
chr1	179078441	179078544	E100	1
chr1	179079201	179079291	E028	1
chr1	179079630	179080006	E093,E120,E127	3
chr1	179081374	179081454	E028	1
chr1	179081687	179081748	E121	1
chr1	179081778	179081866	E080,E127	2
chr1	179084445	179084826	E017,E123	2
chr1	179086236	179086286	E121	1
chr1	179086485	179086600	E017,E097,E128	3
chr1	179087205	179087279	E121,E127	2
chr1	179087342	179087392	E121	1
chr1	179087502	179087552	E121	1
chr1	179087821	179087871	E121	1
chr1	179088498	179088568	E127	1
chr1	179088655	179088729	E118	1
chr1	179089085	179089171	E003,E127	2
chr1	179089354	179089404	E051	1
chr1	179089994	179090829	E003,E004,E006,E008,E017,E021,E022,E028,E029,E032,E033,E034,E046,E050,E051,E055,E056,E057,E059,E080,E081,E082,E083,E086,E088,E089,E090,E091,E092,E093,E097,E098,E109,E114,E116,E117,E118,E119,E120,E121,E122,E123,E124,E125,E126,E127,E128	47
chr1	179090920	179090980	E003	1
chr1	179093448	179093567	E100,E114	2
chr1	179094050	179094605	E006,E017,E028,E050,E055,E056,E057,E100,E117,E120,E121,E125,E126,E127,E128	15
chr1	179094750	179094831	E122	1
chr1	179095456	179095848	E017,E055,E056,E081,E083,E084,E088,E094,E097,E100,E109,E120,E121,E122,E125,E126,E127,E128	18
chr1	179095891	179096061	E083,E122,E127	3
chr1	179096119	179096173	E127	1
chr1	179096228	179096959	E006,E017,E055,E056,E059,E097,E098,E117,E120,E121,E122,E123,E125,E126,E127,E128	16
chr1	179097301	179097386	E121	1
chr1	179097746	179097957	E088,E092,E094,E098,E127,E128	6
chr1	179098158	179098702	E017,E028,E033,E034,E055,E056,E057,E092,E094,E097,E114,E117,E118,E119,E120,E121,E122,E123,E125,E126,E127,E128	22
chr1	179098734	179098774	E034	1
chr1	179098794	179099779	E006,E017,E028,E029,E032,E033,E034,E046,E050,E051,E055,E056,E057,E080,E084,E088,E089,E090,E091,E092,E093,E094,E097,E098,E109,E114,E116,E117,E120,E121,E122,E123,E124,E125,E126,E127	36
chr1	179099819	179100053	E121,E127	2
chr1	179100565	179100628	E034	1
chr1	179101501	179101587	E034,E127	2
chr1	179101991	179102041	E114	1
chr1	179102362	179102505	E122,E127	2
chr1	179102554	179102670	E120,E127	2
chr1	179102738	179102792	E127	1
chr1	179105543	179105623	E120,E127	2
chr1	179105922	179106039	E127	1
chr1	179106072	179106154	E055,E056	2
chr1	179106259	179106398	E055,E056,E127	3
chr1	179106695	179107368	E017,E055,E056,E057,E059,E086,E088,E098,E100,E117,E120,E121,E125,E126,E127,E128	16
chr1	179107455	179107582	E057,E086	2
chr1	179107710	179107760	E090	1
chr1	179108068	179108144	E100,E121	2
chr1	179108170	179108237	E056	1
chr1	179108625	179108724	E057	1
chr1	179108870	179108927	E127	1
chr1	179109128	179109349	E057	1
chr1	179109403	179109486	E057	1
chr1	179109752	179109936	E056,E121,E126	3
chr1	179109964	179110024	E029	1
chr1	179110185	179111459	E005,E006,E007,E017,E028,E029,E034,E046,E050,E055,E056,E057,E059,E080,E089,E090,E100,E114,E117,E119,E120,E121,E122,E123,E124,E125,E126,E127,E128	29
chr1	179111700	179111769	E006	1
chr1	179111819	179112839	E004,E005,E006,E017,E021,E028,E029,E032,E033,E034,E046,E050,E051,E055,E056,E057,E059,E080,E083,E084,E088,E089,E090,E091,E092,E093,E094,E097,E098,E100,E114,E117,E119,E120,E121,E122,E123,E124,E125,E126,E127,E128	42
chr1	179112904	179112984	E059	1
chr1	179113103	179113183	E057	1
chr1	179113752	179114098	E028,E055,E056,E057,E119,E120,E121,E122,E125,E126,E127,E128	12
chr1	179115277	179115432	E050,E059	2
chr1	179115538	179116452	E004,E017,E028,E055,E056,E057,E059,E100,E119,E122,E125,E126,E127,E128	14
chr1	179118982	179119101	E126	1
chr1	179119559	179119758	E126	1
chr1	179120130	179120361	E028	1
chr1	179121017	179121709	E034,E084,E085,E086,E088,E092,E094,E098,E109,E114,E116,E118,E125,E128	14
chr1	179122291	179122867	E017,E083,E089,E090,E100,E120,E121,E125,E126,E128	10
chr1	179123080	179123130	E090	1
chr1	179123286	179123330	E097	1
chr1	179124242	179124322	E109	1
chr1	179124327	179124543	E092,E100,E125,E126,E128	5
chr1	179124704	179124754	E032	1
chr1	179124885	179125090	E089,E090,E097,E098,E100	5
chr1	179125249	179125357	E091	1
chr1	179125487	179125605	E059	1
chr1	179128194	179128248	E120	1
chr1	179128527	179128651	E089,E120,E126	3
chr1	179132287	179132489	E022,E051,E120,E121	4
chr1	179133125	179133259	E090,E120,E121	3
chr1	179133415	179134183	E003,E004,E006,E008,E017,E021,E022,E028,E055,E056,E057,E059,E084,E091,E094,E114,E117,E119,E120,E121,E122,E125,E126,E127,E128	25
chr1	179134665	179134709	E080	1
chr1	179135835	179136288	E017,E055,E056,E082,E089,E090,E120,E121,E125,E126,E128	11
chr1	179136316	179136526	E080,E083,E090,E114,E120,E121,E126	7
chr1	179137762	179137965	E120,E121	2
chr1	179138754	179139691	E006,E017,E028,E029,E055,E056,E057,E059,E080,E083,E091,E100,E117,E119,E120,E121,E122,E123,E124,E125,E126,E127,E128	23
chr1	179142208	179142258	E021	1
chr1	179144225	179145103	E004,E005,E006,E017,E028,E029,E046,E050,E051,E055,E056,E057,E059,E080,E081,E082,E083,E084,E089,E090,E091,E092,E097,E098,E100,E114,E117,E119,E120,E121,E123,E124,E125,E126,E127,E128	36
chr1	179145276	179145354	E121	1
chr1	179146249	179146664	E006,E017,E022,E055,E056,E059,E081,E083,E088,E089,E090,E097,E100,E119,E120,E121,E125,E126,E128	19
chr1	179146733	179146801	E121	1
chr1	179147365	179147524	E056,E120,E121,E125,E128	5
chr1	179147560	179147763	E017,E120,E121,E125,E128	5
chr1	179147986	179148468	E006,E017,E028,E029,E055,E056,E057,E059,E114,E117,E119,E120,E121,E122,E125,E126,E127,E128	18
chr1	179150129	179150300	E057,E120,E121,E127	4
chr1	179150601	179150657	E080,E097	2
chr1	179155368	179155479	E029,E117	2
chr1	179155756	179155834	E029	1
chr1	179156253	179156492	E055,E056,E126	3
chr1	179156928	179157557	E017,E084,E109,E123	4
chr1	179159554	179159927	E004	1
chr1	179159949	179160415	E004,E029,E046,E050,E059,E080,E083,E089,E090,E091,E097,E100,E109,E122,E123,E124	16
chr1	179162564	179162702	E124,E126	2
chr1	179162994	179163399	E003,E004,E005,E006,E008,E017,E021,E022,E028,E029,E033,E034,E046,E050,E051,E055,E056,E057,E059,E080,E083,E085,E086,E088,E089,E090,E091,E092,E094,E097,E098,E100,E109,E114,E116,E117,E118,E119,E120,E121,E122,E123,E124,E125,E126,E127,E128	47
chr1	179164569	179164802	E029,E046,E055,E056,E124	5
chr1	179165067	179165243	E100	1
chr1	179169724	179170077	E021,E080,E084,E085,E109	5
chr1	179170230	179170280	E021	1
chr1	179174485	179174768	E029,E059,E100	3
chr1	179175694	179175851	E081,E082,E090	3
chr1	179175897	179176442	E081,E082,E088,E089,E090,E097,E100,E120,E121,E126	10
chr1	179177674	179177900	E088,E097,E117,E123	4
chr1	179177907	179177970	E080	1
chr1	179178011	179178132	E117	1
chr1	179178146	179178710	E004,E005,E117,E123,E128	5
chr1	179180104	179180207	E114	1
chr1	179181329	179181512	E117	1
chr1	179184365	179184583	E116	1
chr1	179185544	179185617	E081	1
chr1	179187024	179187535	E006,E017,E029,E050,E051,E055,E056,E057,E088,E089,E094,E097,E098,E100,E109,E114,E117,E120,E121,E122,E123,E124,E125,E126,E128	25
chr1	179187844	179188083	E056,E123,E127	3
chr1	179188120	179188181	E056	1
chr1	179188316	179188366	E093	1
chr1	179189878	179190103	E080	1
chr1	179190257	179190318	E097	1
chr1	179190335	179190380	E080	1
chr1	179190420	179190515	E080,E097	2
chr1	179192948	179193009	E109	1
chr1	179193309	179193380	E097	1
chr1	179194570	179194610	E034	1
chr1	179195879	179196233	E084,E085,E109,E118	4
chr1	179196677	179196727	E084	1
chr1	179196848	179196921	E114	1
chr1	179197599	179198332	E003,E004,E006,E007,E008,E021,E022,E028,E032,E033,E034,E050,E051,E055,E056,E059,E080,E081,E082,E083,E084,E085,E086,E088,E089,E090,E091,E092,E093,E097,E098,E100,E109,E114,E116,E117,E118,E119,E121,E122,E123,E125,E126,E128	44
chr1	179198342	179200244	E003,E004,E005,E006,E007,E008,E017,E021,E022,E028,E029,E032,E033,E034,E046,E050,E051,E055,E056,E057,E059,E080,E081,E082,E083,E084,E085,E086,E088,E089,E090,E091,E092,E093,E097,E098,E100,E109,E114,E116,E117,E118,E119,E121,E122,E123,E124,E125,E126,E127,E128	51
chr1	179200695	179200745	E114	1
chr1	179200774	179200884	E117	1
chr1	179201054	179201500	E006,E017,E055,E056,E057,E086,E114,E117,E118,E119,E120,E121,E123,E125,E127,E128	16
chr1	179202469	179202761	E055,E057,E117,E126	4
chr1	179202823	179203295	E004,E006,E017,E021,E028,E055,E056,E057,E080,E091,E100,E109,E114,E117,E119,E120,E121,E122,E123,E125,E126,E127,E128	23
chr1	179203508	179204333	E028,E055,E056,E057,E059,E109,E114,E117,E118,E119,E120,E121,E123,E126,E127	15
chr1	179204404	179204484	E123	1
chr1	179204546	179204626	E123	1
chr1	179205497	179205597	E123	1
chr1	179206110	179206190	E123	1
chr1	179206459	179206499	E034	1
chr1	179206601	179206651	E007	1
chr1	179207334	179207671	E114,E123	2
chr1	179210706	179211339	E003,E007,E059,E116,E118	5
chr1	179211676	179211737	E029	1
chr1	179213011	179213135	E117	1
chr1	179216245	179216342	E056	1
chr1	179217038	179217088	E051	1
chr1	179217612	179217656	E080	1
chr1	179218192	179218232	E086	1
chr1	179218411	179218503	E122	1
chr1	179218656	179218696	E086	1
chr1	179220859	179221184	E006,E007,E008,E017,E021,E028,E029,E033,E034,E046,E051,E055,E056,E057,E059,E080,E081,E083,E084,E085,E086,E088,E089,E090,E091,E092,E094,E098,E100,E109,E114,E117,E119,E120,E121,E122,E123,E124,E125,E126,E127,E128	42
chr1	179221795	179221853	E017,E022,E034,E086	4
chr1	179222042	179222114	E093	1
chr1	179222424	179223026	E006,E017,E055,E056,E123,E125,E126,E128	8
chr1	179223333	179223424	E056,E128	2
chr1	179227547	179227750	E050,E081	2
chr1	179228001	179228182	E081	1
chr1	179232483	179232649	E084,E109	2
chr1	179233364	179233435	E098	1
chr1	179233561	179234152	E092,E098,E109,E128	4
chr1	179237286	179237340	E094	1
chr1	179237604	179237692	E109	1
chr1	179241361	179241421	E003	1
chr1	179241462	179241519	E051	1
chr1	179243705	179243843	E123	1
chr1	179245895	179245945	E091	1
chr1	179247748	179247798	E114	1
chr1	179248123	179248278	E123	1
chr1	179251559	179251695	E123	1
chr1	179255917	179255984	E080	1
chr1	179256588	179256902	E005,E084,E091,E092,E100,E109,E117	7
chr1	179256960	179257703	E084,E085,E088,E092,E094,E098,E109,E114,E118	9
chr1	179258069	179258461	E003,E005,E022,E084,E085,E091,E092,E098,E109,E114,E117	11
chr1	179260045	179260113	E032	1
chr1	179261298	179261338	E034	1
chr1	179261431	179262042	E003,E005,E006,E007,E017,E028,E029,E032,E033,E034,E046,E050,E051,E055,E056,E057,E059,E080,E081,E082,E083,E084,E086,E088,E089,E090,E091,E092,E093,E094,E097,E098,E100,E109,E114,E116,E117,E118,E119,E120,E121,E122,E123,E124,E125,E126,E127,E128	48
chr1	179262255	179264866	E003,E004,E005,E006,E007,E008,E017,E021,E022,E028,E029,E032,E033,E034,E046,E050,E051,E055,E056,E057,E059,E080,E081,E082,E083,E084,E085,E086,E088,E089,E090,E091,E092,E093,E094,E097,E098,E100,E109,E114,E116,E117,E118,E119,E120,E121,E122,E123,E124,E125,E126,E127,E128	53
chr1	179265489	179266506	E003,E022,E029,E032,E033,E034,E046,E080,E091,E092,E094,E116,E117,E124	14
chr1	179266676	179266730	E080	1
chr1	179267135	179267299	E116	1
chr1	179267633	179267693	E127	1
chr1	179268034	179268425	E032,E033,E034,E046,E059,E080,E093,E109,E116	9
chr1	179269252	179269830	E034,E046,E059,E116,E124	5
chr1	179270550	179270622	E127	1
chr1	179270788	179271123	E117	1
chr1	179271208	179271985	E017,E055,E056,E080,E117,E119,E120,E126	8
chr1	179272047	179273231	E080,E109,E117	3
chr1	179273306	179273410	E117	1
chr1	179273541	179273641	E117	1
chr1	179274587	179275335	E017,E114,E117,E123,E127	5
chr1	179276629	179276681	E080	1
chr1	179276800	179276875	E127	1
chr1	179277371	179277716	E123	1
chr1	179279326	179280317	E006,E017,E028,E029,E046,E055,E056,E057,E059,E080,E084,E094,E098,E100,E109,E114,E117,E119,E120,E121,E123,E124,E125,E126,E127,E128	26
chr1	179280368	179280582	E059,E100	2
chr1	179281255	179281399	E080,E126	2
chr1	179281687	179281781	E080	1
chr1	179282221	179282521	E088,E094	2
chr1	179284068	179284474	E004,E017,E080,E097,E098,E117,E123,E126	8
chr1	179286752	179286995	E033,E034,E046,E051,E116	5
chr1	179287602	179287646	E080	1
chr1	179287739	179287921	E029,E033,E080,E123,E124	5
chr1	179287998	179288091	E124	1
chr1	179288160	179288210	E022	1
chr1	179291656	179291938	E029,E080,E083	3
chr1	179291945	179292156	E017,E080,E083,E088,E089,E097,E124	7
chr1	179292597	179292657	E080	1
chr1	179292711	179292894	E080,E088	2
chr1	179293081	179293178	E080	1
chr1	179293238	179293307	E080	1
chr1	179293421	179293650	E080	1
chr1	179295088	179295152	E124	1
chr1	179295155	179295215	E029	1
chr1	179295359	179295407	E080	1
chr1	179295519	179295634	E055,E056,E059	3
chr1	179295965	179296729	E029,E059,E080,E124	4
chr1	179296789	179297263	E029,E050,E056,E080,E090,E098,E117,E120,E123,E124	10
chr1	179297577	179297744	E080	1
chr1	179298238	179298349	E029,E124	2
chr1	179299136	179299193	E080	1
chr1	179299479	179299557	E124	1
chr1	179299940	179300044	E080	1
chr1	179300337	179300418	E080	1
chr1	179300941	179301069	E080,E094	2
chr1	179301246	179301422	E080	1
chr1	179301712	179301770	E080	1
chr1	179303095	179303139	E080	1
chr1	179306435	179306772	E080,E084,E085,E091,E092,E109,E123	7
chr1	179307169	179307342	E109,E117,E123	3
chr1	179307572	179307727	E123	1
chr1	179307931	179307977	E086	1
chr1	179310154	179310424	E029,E032,E033,E089,E124	5
chr1	179311965	179312146	E092,E094	2
chr1	179314016	179314066	E114	1
chr1	179314657	179314719	E080	1
chr1	179317369	179317417	E080	1
chr1	179318898	179318938	E034	1
chr1	179319696	179319819	E123	1
chr1	179320472	179320679	E005,E006,E080,E091,E125	5
chr1	179322460	179322520	E090,E121	2
chr1	179322524	179323233	E005,E006,E017,E028,E055,E056,E057,E080,E083,E088,E089,E090,E091,E092,E094,E097,E098,E100,E120,E121,E123,E125,E126,E127,E128	25
chr1	179328600	179328660	E080	1
chr1	179328768	179328916	E114,E117	2
chr1	179329301	179329456	E033,E117	2
chr1	179330886	179331076	E006,E017,E055,E056,E121,E126,E128	7
chr1	179332123	179333024	E022,E034,E059,E080,E084,E085,E097,E100,E109,E123	10
chr1	179333065	179333278	E046,E123	2
chr1	179333898	179334318	E033,E091,E093,E100,E114,E118	6
chr1	179334447	179335971	E003,E004,E005,E006,E007,E008,E017,E021,E022,E028,E029,E032,E033,E034,E046,E050,E051,E055,E056,E057,E059,E080,E081,E082,E083,E084,E085,E086,E088,E089,E090,E091,E092,E093,E094,E097,E098,E100,E109,E114,E116,E117,E118,E119,E120,E121,E122,E123,E124,E125,E126,E127,E128	53
chr1	179335989	179336044	E097	1
chr1	179337114	179337206	E109	1
chr1	179337694	179337746	E051	1
chr1	179338274	179338338	E051,E100	2
chr1	179338826	179339320	E003,E004,E006,E007,E008,E017,E021,E022,E028,E029,E032,E033,E034,E046,E050,E051,E055,E056,E057,E059,E080,E081,E082,E083,E084,E085,E086,E088,E089,E090,E091,E092,E093,E094,E097,E098,E100,E109,E114,E116,E117,E118,E119,E120,E121,E122,E123,E124,E125,E126,E127,E128	52
chr1	179339340	179339404	E090	1
chr1	179343472	179343544	E120,E121	2
chr1	179345072	179345248	E120	1
chr1	179345640	179345690	E022	1
chr1	179349503	179349705	E055,E056,E057,E091,E119,E126	6
chr1	179351555	179351764	E094,E114,E128	3
chr1	179358558	179358624	E080,E097	2
chr1	179366732	179366798	E055,E056	2
chr1	179369235	179369315	E119	1
chr1	179376798	179376852	E098	1
chr1	179380495	179380658	E055,E056	2
chr1	179386676	179386726	E017	1
chr1	179394321	179394382	E004	1
chr1	179394423	179394637	E004,E021,E022	3
chr1	179394708	179394904	E004	1
chr1	179397102	179397431	E059	1
chr1	179405704	179405887	E059	1
chr1	179406376	179406707	E004	1
chr1	179407460	179407558	E116	1
chr1	179409557	179409607	E109	1
chr1	179409665	179409768	E034,E057	2
chr1	179409934	179410431	E109,E118	2
chr1	179410631	179410920	E005,E083,E086,E088,E109,E123	6
chr1	179410966	179411026	E005	1
chr1	179411868	179412372	E004,E022	2
chr1	179415102	179415244	E028,E057,E127	3
chr1	179416730	179416924	E003,E004,E005,E008,E021,E022,E028,E050,E051,E056,E091,E093,E109,E114,E117,E122,E123	17
chr1	179416976	179417079	E004,E008	2
chr1	179417731	179417820	E089,E090	2
chr1	179417842	179417928	E123	1
chr1	179417968	179418222	E123	1
chr1	179423033	179423083	E082	1
chr1	179426267	179426361	E004,E022	2
chr1	179426365	179426436	E021	1
chr1	179435158	179435212	E098	1
chr1	179436562	179436612	E097	1
chr1	179437614	179437683	E122	1
chr1	179445722	179445871	E004	1
chr1	179447697	179447791	E021,E022	2
chr1	179448552	179448616	E007,E022	2
chr1	179449173	179449223	E021	1
chr1	179453891	179453951	E005	1
chr1	179454422	179454496	E022	1
chr1	179459386	179459488	E003	1
chr1	179459793	179459850	E098	1
chr1	179459930	179459986	E098	1
chr1	179462599	179462749	E017,E056,E057,E094,E127	5
chr1	179468046	179468189	E081	1
chr1	179470335	179470415	E119	1
chr1	179473987	179474047	E125	1
chr1	179475228	179475316	E091	1
chr1	179475481	179475608	E021,E114	2
chr1	179479199	179479470	E032,E033,E116	3
chr1	179485849	179485908	E109	1
chr1	179486078	179486743	E003,E092,E094,E109	4
chr1	179486840	179486890	E109	1
chr1	179486999	179487174	E109	1
chr1	179487229	179487285	E109	1
chr1	179495742	179495793	E088	1
chr1	179495964	179496115	E117,E122	2
chr1	179496410	179496460	E114	1
chr1	179497264	179497314	E090	1
chr1	179497373	179497621	E089,E090	2
chr1	179498113	179498174	E021	1
chr1	179498284	179498430	E008	1
chr1	179498431	179499132	E003,E008,E021,E022,E090	5
chr1	179499171	179499229	E022	1
chr1	179499493	179499721	E003,E008,E021,E022	4
chr1	179510409	179510459	E109	1
chr1	179512020	179512069	E086	1
chr1	179513276	179513330	E033	1
chr1	179514493	179514786	E005,E086,E088,E098	4
chr1	179514852	179514948	E098	1
chr1	179515982	179516202	E080	1
chr1	179516322	179516807	E005,E007,E057,E091	4
chr1	179517912	179518437	E091	1
chr1	179518958	179519116	E028,E116	2
chr1	179519923	179521107	E004,E005,E006,E017,E055,E056,E057,E059,E080,E089,E091,E100,E114,E116,E117,E119,E120,E121,E125,E126,E127,E128	22
chr1	179522668	179522755	E127	1
chr1	179523648	179523752	E003	1
chr1	179524738	179524846	E029	1
chr1	179531410	179531503	E094	1
chr1	179531554	179531727	E094	1
chr1	179540835	179540952	E092	1
chr1	179543146	179543240	E086	1
chr1	179544527	179545388	E003,E007,E008,E021,E022,E084,E086,E109	8
chr1	179545852	179545977	E005,E084	2
chr1	179546048	179546098	E109	1
chr1	179547048	179547233	E086	1
chr1	179547282	179547336	E086	1
chr1	179551223	179551310	E127	1
chr1	179552929	179553262	E007,E021,E086,E120,E121	5
chr1	179553295	179553404	E022,E086	2
chr1	179553512	179553552	E086	1
chr1	179555105	179556045	E003,E004,E005,E007,E008,E021,E022,E028,E050,E051,E055,E056,E059,E080,E081,E082,E083,E084,E085,E086,E088,E089,E090,E091,E092,E094,E097,E098,E100,E109,E114,E120,E121,E123,E125,E126,E128	37
chr1	179557583	179557909	E109	1
chr1	179558068	179558122	E081	1
chr1	179558578	179558628	E022	1
chr1	179558632	179558672	E086	1
chr1	179558780	179558820	E086	1
chr1	179558950	179559015	E086	1
chr1	179560531	179561535	E003,E004,E008,E021,E022,E050,E051,E080,E081,E083,E084,E086,E088,E091,E092,E094,E098,E109,E114	19
chr1	179561801	179561851	E091	1
chr1	179564829	179564873	E086	1
chr1	179565938	179566031	E109	1
chr1	179568783	179569115	E003,E004,E005,E006,E017,E022,E028,E032,E033,E050,E051,E055,E056,E057,E059,E080,E081,E082,E085,E086,E088,E089,E090,E091,E092,E094,E098,E109,E114,E117,E119,E120,E121,E122,E123,E125,E126,E127,E128	39
chr1	179569350	179569424	E083	1
chr1	179599897	179600088	E123	1
chr1	179605344	179605430	E081,E082	2
chr1	179606336	179606622	E083	1
chr1	179609509	179609559	E032	1
chr1	179612522	179612607	E005	1
chr1	179627757	179627863	E117	1
chr1	179629675	179629725	E114	1
chr1	179632816	179633403	E081,E089,E090,E122	4
chr1	179637010	179637160	E081,E082	2
chr1	179643772	179643842	E081,E082	2
chr1	179644188	179644238	E007	1
chr1	179646753	179646818	E003	1
chr1	179647012	179647116	E091	1
chr1	179647213	179647290	E091	1
chr1	179647344	179647405	E091	1
chr1	179649834	179649874	E086	1
chr1	179651962	179652174	E080	1
chr1	179657984	179658034	E021	1
chr1	179659869	179660005	E055,E126	2
chr1	179663256	179663306	E022	1
chr1	179663771	179663894	E004,E022,E086,E088,E123	5
chr1	179671114	179671331	E007,E121,E126	3
chr1	179671918	179671983	E084,E092	2
chr1	179672093	179672557	E004,E084,E085,E088,E092,E094,E109	7
chr1	179672612	179672686	E084	1
chr1	179672939	179673010	E092	1
chr1	179675297	179675914	E003,E004,E006,E007,E008,E017,E021,E022,E032,E033,E034,E046,E050,E051,E055,E056,E059,E080,E081,E082,E083,E085,E086,E088,E089,E090,E091,E092,E093,E094,E097,E098,E100,E109,E114,E116,E117,E118,E119,E120,E121,E122,E123,E124,E125,E126,E127,E128	48
chr1	179675931	179676029	E033,E089	2
chr1	179676774	179676843	E032,E088	2
chr1	179677457	179677540	E114	1
chr1	179677564	179677829	E089,E122	2
chr1	179677861	179677968	E003,E122	2
chr1	179678311	179678471	E084,E090	2
chr1	179678576	179678664	E092	1
chr1	179678742	179678806	E050,E051,E090	3
chr1	179678870	179679655	E017,E028,E033,E034,E046,E050,E051,E055,E056,E057,E080,E083,E084,E085,E086,E088,E089,E090,E092,E093,E094,E097,E098,E100,E116,E120,E121,E122,E125,E126,E128	31
chr1	179688981	179689043	E114	1
chr1	179697379	179697608	E056,E059,E088	3
chr1	179699512	179699572	E056	1
chr1	179701506	179701835	E057,E091,E094,E120,E121,E125,E128	7
chr1	179703339	179703541	E081,E082	2
chr1	179708848	179708901	E091	1
chr1	179709152	179709227	E091	1
chr1	179711593	179711743	E022,E084,E088	3
chr1	179711767	179713305	E003,E004,E007,E008,E021,E022,E050,E057,E059,E080,E081,E082,E083,E084,E086,E088,E089,E090,E091,E092,E109,E114,E118	23
chr1	179713333	179713465	E022,E080,E088,E089,E092,E100	6
chr1	179713502	179713588	E007,E059	2
chr1	179713663	179713707	E080	1
chr1	179713781	179713835	E021	1
chr1	179713843	179714094	E003,E022,E080,E088	4
chr1	179714105	179714182	E007,E080	2
chr1	179714190	179714478	E003,E008,E021,E022	4
chr1	179714515	179714575	E080	1
chr1	179716095	179716188	E007	1
chr1	179716605	179717295	E007,E059,E080,E086	4
chr1	179717662	179717731	E080	1
chr1	179722178	179722724	E017,E028,E059,E120,E121	5
chr1	179723232	179723664	E006,E017,E028,E055,E056,E057,E059,E080,E084,E088,E089,E090,E091,E092,E114,E119,E120,E121,E125,E126,E128	21
chr1	179724400	179724450	E007	1
chr1	179727075	179727362	E055,E056,E083,E089,E090	5
chr1	179727664	179727714	E092	1
chr1	179730440	179730844	E059,E080,E082,E084,E086,E088,E089,E090,E092,E121	10
chr1	179731065	179731381	E059,E081,E082,E088,E089,E090	6
chr1	179732261	179732373	E021	1
chr1	179733393	179733478	E080	1
chr1	179736225	179736654	E003,E005,E007,E080,E082	5
chr1	179736787	179736847	E005	1
chr1	179737249	179737366	E059	1
chr1	179739998	179740078	E008	1
chr1	179740104	179740234	E003,E004,E017,E021,E055,E080,E083,E109,E114	9
chr1	179740818	179740865	E086	1
chr1	179742781	179742836	E114	1
chr1	179743185	179743367	E080	1
chr1	179744083	179744594	E022,E100,E109,E123	4
chr1	179745206	179745421	E022,E094,E098,E109	4
chr1	179746044	179746355	E028,E057,E119,E127	4
chr1	179748459	179748577	E083,E091	2
chr1	179748990	179749311	E055,E056,E059,E080,E083,E088,E097,E098,E109,E120,E121,E122,E126	13
chr1	179749565	179749615	E109	1
chr1	179750022	179750072	E084	1
chr1	179750975	179751626	E006,E017,E055,E056,E080,E083,E084,E085,E088,E089,E090,E091,E092,E094,E097,E098,E100,E109,E120,E121,E126	21
chr1	179752329	179752527	E109	1
chr1	179752593	179752752	E109	1
chr1	179753219	179753512	E109	1
chr1	179753634	179753674	E034	1
chr1	179753988	179754062	E109	1
chr1	179754068	179754589	E059,E080,E084,E086,E092,E109,E117,E125,E128	9
chr1	179755724	179755774	E083	1
chr1	179755822	179755892	E083	1
chr1	179755956	179756843	E059,E080,E081,E082,E083,E092,E109	7
chr1	179757332	179757704	E003,E004,E008,E021,E022,E080,E082,E084	8
chr1	179757766	179757846	E008	1
chr1	179757941	179758173	E080,E084,E109	3
chr1	179761471	179761527	E084	1
chr1	179761532	179761673	E084,E109	2
chr1	179762572	179762626	E056	1
chr1	179763354	179763640	E120,E121	2
chr1	179763782	179764317	E004,E022,E028,E080,E083,E084,E085,E091,E094,E098,E100,E109,E120,E121,E123,E125,E127,E128	18
chr1	179764822	179764895	E080	1
chr1	179764993	179765037	E080	1
chr1	179766011	179766114	E004,E093	2
chr1	179766161	179766356	E004,E021,E084,E109	4
chr1	179767441	179767533	E116	1
chr1	179768169	179768251	E092	1
chr1	179772274	179772551	E081,E082,E086,E092,E109	5
chr1	179773107	179773359	E055,E126	2
chr1	179775019	179775226	E091	1
chr1	179775614	179775759	E056	1
chr1	179776441	179776504	E086	1
chr1	179776910	179777732	E005,E006,E017,E028,E055,E056,E057,E059,E080,E084,E085,E086,E091,E094,E097,E098,E109,E116,E117,E120,E121,E123,E125,E127,E128	25
chr1	179777736	179777961	E003,E004,E059,E120,E126	5
chr1	179778407	179778457	E021	1
chr1	179778495	179778545	E084	1
chr1	179778643	179779768	E003,E004,E005,E006,E007,E008,E017,E021,E022,E028,E029,E032,E033,E034,E046,E050,E051,E055,E056,E057,E059,E080,E081,E082,E083,E084,E085,E086,E088,E089,E090,E091,E092,E093,E094,E097,E098,E100,E109,E114,E116,E117,E118,E119,E120,E121,E122,E123,E124,E125,E126,E127,E128	53
chr1	179779802	179779856	E114	1
chr1	179781303	179781353	E090	1
chr1	179781523	179782011	E003,E017,E081,E088,E097,E114,E120,E121,E123	9
chr1	179782866	179783043	E021,E086	2
chr1	179783449	179784973	E003,E004,E005,E006,E007,E008,E017,E021,E022,E028,E029,E032,E033,E034,E046,E050,E051,E055,E056,E057,E059,E080,E081,E082,E083,E084,E085,E086,E088,E089,E090,E091,E092,E093,E094,E097,E098,E100,E109,E114,E116,E117,E118,E119,E120,E121,E122,E123,E124,E125,E126,E127,E128	53
chr1	179785033	179785776	E003,E055,E056,E081,E082,E083,E084,E086,E088,E089,E090,E092,E093,E097,E098,E100,E118,E122,E125	19
chr1	179786008	179786058	E093	1
chr1	179786719	179787522	E006,E017,E055,E056,E080,E083,E088,E089,E090,E091,E094,E097,E098,E100,E120,E121,E125,E126,E128	19
chr1	179787765	179788487	E017,E055,E056,E080,E083,E086,E088,E089,E092,E097,E098,E100,E109,E122,E123,E125	16
chr1	179790013	179790119	E029	1
chr1	179791323	179791566	E081,E082	2
chr1	179793420	179793652	E021,E080,E100,E123	4
chr1	179793859	179793909	E093	1
chr1	179794222	179794270	E097	1
chr1	179794402	179794691	E022,E080,E083,E086,E090,E097,E100	7
chr1	179794849	179794976	E021,E089	2
chr1	179795074	179795136	E021,E055,E090	3
chr1	179796918	179796958	E034	1
chr1	179800265	179800385	E034,E123	2
chr1	179800432	179800601	E034,E117,E123	3
chr1	179800705	179800862	E034,E093	2
chr1	179800967	179801507	E033,E034,E055,E093,E125,E128	6
chr1	179801548	179801715	E033,E034	2
chr1	179803468	179803544	E055	1
chr1	179807097	179808178	E003,E004,E005,E006,E017,E055,E056,E057,E088,E089,E090,E091,E097,E114,E117,E122,E123,E127,E128	19
chr1	179809322	179809507	E004,E005,E055,E122	4
chr1	179814319	179814359	E034	1
chr1	179815234	179815288	E121	1
chr1	179819078	179819128	E055	1
chr1	179821267	179821348	E091	1
chr1	179825555	179825789	E005,E080	2
chr1	179826027	179826155	E005	1
chr1	179826250	179826530	E029,E124	2
chr1	179827892	179827992	E004,E022	2
chr1	179829721	179829787	E124	1
chr1	179829914	179830033	E080,E081,E082	3
chr1	179833100	179833153	E034	1
chr1	179834679	179834729	E083	1
chr1	179835535	179835701	E091	1
chr1	179835782	179836078	E005,E091	2
chr1	179836149	179836364	E091	1
chr1	179836407	179836523	E091	1
chr1	179836806	179837328	E003,E004,E005,E006,E007,E008,E017,E021,E022,E028,E029,E032,E033,E034,E046,E050,E051,E055,E056,E059,E080,E081,E082,E083,E086,E088,E089,E090,E091,E092,E093,E094,E097,E098,E100,E109,E114,E116,E117,E118,E120,E121,E122,E123,E124,E126,E127,E128	48
chr1	179838748	179838799	E034	1
chr1	179838869	179838949	E123	1
chr1	179840067	179840299	E059,E083,E089	3
chr1	179841097	179841461	E091,E117,E120,E121	4
chr1	179841716	179841980	E032,E091	2
chr1	179842440	179842486	E080	1
chr1	179842538	179843039	E080,E084,E085,E094,E098,E109,E118	7
chr1	179843093	179843273	E084,E085,E109	3
chr1	179843332	179843507	E109	1
chr1	179843656	179843696	E034	1
chr1	179843813	179843859	E080	1
chr1	179844045	179844089	E080	1
chr1	179845151	179845963	E004,E005,E006,E017,E028,E029,E050,E055,E056,E057,E080,E084,E085,E088,E089,E090,E091,E092,E094,E097,E098,E100,E109,E114,E116,E117,E119,E120,E122,E123,E124,E125,E126,E127,E128	35
chr1	179845993	179846390	E007,E028,E057,E080,E086,E091,E097,E109,E114,E117,E123,E127	12
chr1	179846454	179847416	E003,E004,E005,E006,E007,E008,E017,E021,E022,E028,E029,E032,E033,E034,E046,E050,E051,E055,E056,E057,E059,E080,E081,E082,E083,E084,E085,E086,E088,E089,E090,E091,E092,E093,E094,E097,E098,E100,E109,E114,E116,E117,E118,E119,E120,E121,E122,E123,E124,E125,E126,E127,E128	53
chr1	179847425	179847503	E092	1
chr1	179847701	179847871	E116,E127	2
chr1	179848904	179849171	E116,E123	2
chr1	179849243	179849340	E123	1
chr1	179849404	179850075	E123	1
chr1	179850265	179850466	E034,E085,E089,E097,E123	5
chr1	179850513	179853330	E003,E004,E005,E006,E007,E008,E017,E021,E022,E028,E029,E032,E033,E034,E046,E050,E051,E055,E056,E057,E059,E080,E081,E082,E083,E084,E085,E086,E088,E089,E090,E091,E092,E093,E094,E097,E098,E100,E109,E114,E116,E117,E118,E119,E120,E121,E122,E123,E124,E125,E126,E127,E128	53
chr1	179853543	179853597	E127	1
chr1	179853795	179853893	E034,E127	2
chr1	179853989	179854049	E127	1
chr1	179854128	179854182	E127	1
chr1	179855447	179855721	E116,E127	2
chr1	179856622	179856779	E127	1
chr1	179856952	179857092	E059,E116,E127	3
chr1	179857120	179857505	E029,E032,E033,E051,E124,E127	6
chr1	179858021	179858090	E127	1
chr1	179858262	179858343	E127	1
chr1	179858909	179858989	E116	1
chr1	179859850	179859904	E127	1
chr1	179863075	179863129	E127	1
chr1	179863480	179863520	E034	1
chr1	179866452	179866768	E092,E094,E119	3
chr1	179868499	179868609	E123	1
chr1	179869156	179869207	E034	1
chr1	179876375	179876508	E080,E116	2
chr1	179878270	179878466	E081,E082	2
chr1	179879291	179879331	E034	1
chr1	179879444	179879544	E117	1
chr1	179880147	179880326	E050,E051,E100,E114,E120,E123	6
chr1	179885169	179885306	E117	1
chr1	179886702	179886788	E116	1
chr1	179886934	179887145	E033,E055,E059,E120,E121,E128	6
chr1	179887281	179887321	E034	1
chr1	179888347	179888610	E034,E126	2
chr1	179890395	179891596	E003,E004,E005,E007,E008,E021,E022,E055,E056,E059,E088,E100,E122,E123,E125,E128	16
chr1	179892138	179892252	E056	1
chr1	179893327	179893428	E119	1
chr1	179895099	179896306	E005,E006,E017,E028,E029,E055,E056,E057,E059,E091,E109,E117,E118,E119,E120,E121,E125,E126,E127,E128	20
chr1	179897440	179897490	E109	1
chr1	179897531	179897601	E109	1
chr1	179899154	179901435	E004,E005,E028,E057,E084,E085,E091,E092,E094,E097,E098,E109,E114,E117,E119,E120,E121,E122,E123,E125,E126,E127,E128	23
chr1	179902402	179902631	E084,E109	2
chr1	179903471	179903551	E123	1
chr1	179905147	179905691	E005,E116,E123	3
chr1	179907087	179907275	E117,E120	2
chr1	179907623	179907736	E117	1
chr1	179907811	179908314	E006,E017,E055,E056,E080,E084,E085,E088,E092,E094,E098,E109,E114,E117,E120,E121,E123,E125,E128	19
chr1	179909307	179909489	E005,E017,E028	3
chr1	179910639	179910993	E059,E084,E091,E100,E109,E114,E121,E123,E126	9
chr1	179911925	179912117	E028,E057	2
chr1	179914763	179914843	E123	1
chr1	179918855	179919020	E117	1
chr1	179919861	179920073	E029,E124	2
chr1	179920174	179920254	E029	1
chr1	179920936	179921749	E029,E032,E033,E051,E116,E117,E124	7
chr1	179921754	179921835	E022,E124	2
chr1	179922052	179922102	E051	1
chr1	179922112	179922237	E032,E089,E123	3
chr1	179922264	179922333	E007	1
chr1	179922683	179925571	E003,E004,E005,E006,E007,E008,E017,E021,E022,E028,E029,E032,E033,E034,E046,E050,E051,E055,E056,E057,E059,E080,E081,E082,E083,E084,E085,E086,E088,E089,E090,E091,E092,E093,E094,E097,E098,E100,E109,E114,E116,E117,E118,E119,E120,E121,E122,E123,E124,E125,E126,E127,E128	53
chr1	179925574	179925683	E116,E123	2
chr1	179926729	179926810	E123	1
chr1	179927603	179927912	E083,E089,E090,E100,E117,E120,E121,E123	8
chr1	179928287	179928402	E100	1
chr1	179929356	179929429	E127	1
chr1	179930731	179930775	E034	1
chr1	179935836	179935914	E017,E055,E083,E097,E098,E100,E126	7
chr1	179937822	179937908	E120	1
chr1	179938473	179938722	E100,E120,E121,E123	4
chr1	179938763	179938903	E100,E121,E123	3
chr1	179938919	179939083	E059,E097,E123	3
chr1	179939094	179939448	E006,E032,E055,E097,E098,E100,E120,E123	8
chr1	179939830	179939880	E007	1
chr1	179939907	179939983	E097	1
chr1	179940014	179940064	E093	1
chr1	179940800	179941559	E017,E050,E051,E055,E056,E059,E080,E092,E094,E122,E123,E126	12
chr1	179942453	179942858	E032,E050,E086,E088,E097,E100,E122,E123	8
chr1	179942977	179943122	E032,E033,E050,E123,E124	5
chr1	179945085	179945183	E123	1
chr1	179945224	179945274	E097	1
chr1	179945484	179945651	E059,E123	2
chr1	179945802	179946116	E123	1
chr1	179946158	179946875	E007,E022,E083,E097,E123	5
chr1	179947241	179947342	E017,E055,E056,E088,E100	5
chr1	179947386	179947505	E123	1
chr1	179947709	179947822	E083,E123	2
chr1	179947979	179948054	E083	1
chr1	179948335	179948415	E123	1
chr1	179951204	179951296	E034,E123	2
chr1	179953379	179953504	E114,E120,E121	3
chr1	179953554	179953634	E123	1
chr1	179964080	179964140	E125	1
chr1	179964831	179964971	E125,E128	2
chr1	179965379	179965482	E116	1
chr1	179969854	179969998	E029,E080,E124	3
chr1	179970045	179970085	E034	1
chr1	179971697	179971990	E057,E120,E121,E126,E127	5
chr1	179972288	179972824	E032,E033,E083,E100,E116,E120,E121	7
chr1	179974185	179974265	E123	1
chr1	179974984	179975038	E033	1
chr1	179977506	179977556	E083	1
chr1	179977972	179978052	E119	1
chr1	179978713	179978763	E088	1
chr1	179981807	179981861	E081	1
chr1	179984269	179984319	E091	1
chr1	179984936	179985024	E123	1
chr1	179989103	179989208	E120,E121	2
chr1	179989252	179989471	E090,E120,E121	3
chr1	179989491	179989560	E084,E109	2
chr1	179995535	179996140	E005,E017,E028,E055,E056,E059,E122,E125,E128	9
chr1	179997102	179997638	E006,E017,E028,E029,E055,E056,E057,E059,E088,E091,E098,E100,E114,E117,E119,E120,E121,E122,E125,E126,E127,E128	22
chr1	179998134	179998270	E051,E081,E089	3
chr1	179999680	179999760	E123	1
chr1	180002672	180002769	E056	1
chr1	180002897	180003100	E123	1
chr1	180008969	180009045	E056	1
chr1	180009124	180009559	E005,E006,E017,E028,E055,E056,E080,E100,E114,E117,E120,E121,E122,E126,E128	15
chr1	180010801	180010951	E050,E051	2
chr1	180011248	180011410	E056,E121	2
chr1	180012001	180012131	E056,E114	2
chr1	180012191	180012768	E006,E017,E028,E055,E056,E057,E091,E114,E117,E119,E120,E122,E125,E126,E127,E128	16
chr1	180012800	180012861	E055	1
chr1	180023053	180023161	E123	1
chr1	180023183	180023525	E006,E017,E055,E123	4
chr1	180024344	180024424	E123	1
chr1	180024733	180024819	E003,E004,E021,E022	4
chr1	180026713	180027655	E109,E123	2
chr1	180027984	180028072	E123	1
chr1	180028300	180028395	E059,E080	2
chr1	180031777	180031916	E046	1
chr1	180032379	180032458	E091	1
chr1	180033478	180033538	E005	1
chr1	180035060	180035241	E091	1
chr1	180036235	180036279	E097	1
chr1	180038574	180038628	E098	1
chr1	180039326	180039406	E059	1
chr1	180039506	180039661	E059	1
chr1	180041409	180041453	E097	1
chr1	180046635	180046685	E114	1
chr1	180046719	180046769	E021	1
chr1	180046847	180046893	E097	1
chr1	180049629	180049907	E028,E057,E100,E109,E114,E117,E119,E123,E127	9
chr1	180052482	180052555	E017	1
chr1	180057012	180057056	E097	1
chr1	180059042	180059122	E123	1
chr1	180059828	180059932	E126	1
chr1	180062082	180062312	E055,E056,E091,E114,E120,E121,E122	7
chr1	180062362	180062587	E091,E114,E123	3
chr1	180062648	180062699	E091	1
chr1	180064040	180064362	E006,E017,E086	3
chr1	180065771	180065834	E091	1
chr1	180065866	180066674	E005,E006,E017,E033,E084,E086,E088,E091,E092,E094,E097,E117	12
chr1	180066939	180066989	E088	1
chr1	180067255	180068460	E004,E006,E017,E028,E055,E056,E057,E088,E091,E092,E094,E097,E098,E100,E114,E117,E119,E120,E121,E125,E126,E128	22
chr1	180068579	180068637	E088	1
chr1	180068702	180068756	E097	1
chr1	180069819	180069883	E124	1
chr1	180069989	180070070	E123	1
chr1	180070633	180070834	E017,E056,E088,E120,E121	5
chr1	180071103	180071202	E003	1
chr1	180072267	180072391	E004	1
chr1	180072431	180072491	E003	1
chr1	180074318	180074370	E021	1
chr1	180074466	180074506	E034	1
chr1	180075148	180075192	E080	1
chr1	180075721	180075827	E080	1
chr1	180076808	180076857	E097	1
chr1	180077096	180077166	E122	1
chr1	180078074	180078278	E029,E124	2
chr1	180078676	180078769	E088	1
chr1	180080264	180080318	E017	1
chr1	180081907	180082840	E006,E017,E055,E056,E080,E081,E082,E083,E086,E088,E092,E094,E097,E098,E120,E121,E126,E128	18
chr1	180082946	180083010	E088	1
chr1	180083076	180083149	E088	1
chr1	180083475	180083537	E090	1
chr1	180083557	180083601	E097	1
chr1	180083652	180083879	E083,E088,E090,E097	4
chr1	180084229	180084309	E116	1
chr1	180084402	180084552	E057	1
chr1	180085856	180085906	E092	1
chr1	180085917	180087302	E005,E006,E017,E021,E028,E029,E055,E056,E057,E080,E083,E088,E092,E093,E097,E109,E114,E117,E118,E119,E120,E121,E123,E124,E125,E126,E127,E128	28
chr1	180087304	180087354	E055	1
chr1	180088795	180088839	E097	1
chr1	180088842	180088974	E029,E124	2
chr1	180089139	180089284	E029,E124	2
chr1	180089930	180090002	E097	1
chr1	180090675	180090755	E126	1
chr1	180092410	180092491	E097	1
chr1	180092495	180093065	E006,E028,E029,E055,E056,E057,E094,E098,E114,E117,E119,E120,E123,E124,E126,E127	16
chr1	180093128	180093182	E127	1
chr1	180094311	180094361	E092	1
chr1	180094421	180094480	E121	1
chr1	180094593	180094706	E091,E122	2
chr1	180094743	180094806	E091	1
chr1	180095901	180096481	E004,E022,E034,E057,E084,E085,E092,E094,E109,E127	10
chr1	180096817	180097352	E029,E118,E120,E121,E124	5
chr1	180097604	180097673	E121	1
chr1	180098092	180098157	E121	1
chr1	180098924	180098984	E082	1
chr1	180099954	180100214	E029,E055,E080,E123,E124	5
chr1	180100335	180101119	E006,E017,E028,E029,E046,E050,E055,E056,E057,E059,E080,E091,E100,E114,E117,E118,E120,E121,E122,E123,E124,E125,E126,E127,E128	25
chr1	180101158	180101464	E029,E124	2
chr1	180101549	180101638	E017,E029	2
chr1	180101643	180101763	E050,E114	2
chr1	180102102	180102182	E123	1
chr1	180102339	180102450	E080,E118	2
chr1	180102472	180102705	E080,E097,E109,E118	4
chr1	180102742	180103044	E123	1
chr1	180104740	180104952	E017,E055,E056,E091,E126,E128	6
chr1	180105285	180105352	E081	1
chr1	180105441	180106140	E017,E055,E056,E057,E081,E082,E114,E122,E126,E128	10
chr1	180107052	180107224	E056,E081,E082,E124	4
chr1	180110632	180111012	E088,E126	2
chr1	180111661	180111711	E114	1
chr1	180112440	180112859	E057,E127	2
chr1	180113364	180113441	E081	1
chr1	180114153	180114324	E006,E007,E088,E097	4
chr1	180114371	180114585	E082,E097	2
chr1	180114733	180114866	E091	1
chr1	180115747	180115831	E082	1
chr1	180115903	180116179	E081,E082	2
chr1	180119612	180119662	E114	1
chr1	180120086	180120534	E005,E006,E017,E028,E029,E046,E050,E051,E055,E056,E057,E083,E088,E097,E117,E120,E122,E124,E126	19
chr1	180120540	180121130	E006,E017,E028,E055,E056,E057,E081,E082,E088,E091,E114,E117,E119,E120,E121,E122,E125,E126,E127,E128	20
chr1	180121427	180121530	E123	1
chr1	180121713	180122170	E123	1
chr1	180122799	180124978	E003,E004,E005,E006,E007,E008,E017,E021,E022,E028,E029,E032,E033,E034,E046,E050,E051,E055,E056,E057,E059,E080,E081,E082,E083,E084,E085,E086,E088,E089,E090,E091,E092,E093,E094,E097,E098,E100,E109,E114,E116,E117,E118,E119,E120,E121,E122,E123,E124,E125,E126,E127,E128	53
chr1	180125023	180127824	E006,E017,E022,E028,E029,E032,E033,E034,E046,E050,E055,E056,E057,E083,E084,E085,E086,E088,E091,E092,E094,E097,E098,E100,E109,E114,E116,E118,E119,E120,E121,E122,E123,E124,E125,E126,E127,E128	38
chr1	180127911	180128146	E033,E092,E109,E116,E127	5
chr1	180128460	180128569	E118	1
chr1	180128868	180128952	E021,E034	2
chr1	180129461	180129889	E021,E022,E029,E116,E120,E124	6
chr1	180132270	180132500	E029,E050,E051,E124	4
chr1	180133111	180133192	E127	1
chr1	180133445	180133581	E092,E124	2
chr1	180134101	180134202	E083,E098	2
chr1	180134415	180134563	E091,E121	2
chr1	180134799	180134846	E097	1
chr1	180134918	180135112	E091	1
chr1	180135153	180135554	E083,E091,E100	3
chr1	180135663	180135884	E081,E083,E097,E098,E100,E121	6
chr1	180136091	180138801	E003,E004,E005,E006,E007,E008,E017,E021,E022,E028,E029,E032,E033,E034,E046,E050,E051,E055,E056,E057,E080,E081,E082,E083,E084,E085,E086,E088,E091,E092,E093,E094,E097,E098,E100,E109,E114,E116,E117,E118,E119,E120,E121,E122,E123,E124,E125,E126,E127	49
chr1	180138995	180139303	E028,E092,E094,E109,E127	5
chr1	180139644	180140147	E028,E057,E084,E085,E091,E092,E094,E109,E119,E121,E126,E127	12
chr1	180142484	180142588	E097	1
chr1	180142700	180142905	E081,E082,E093	3
chr1	180142926	180143672	E017,E055,E056,E080,E081,E082,E083,E088,E089,E090,E092,E094,E097,E098,E100,E109,E114,E120,E121,E125,E126,E127,E128	23
chr1	180143687	180143788	E083,E097,E120,E126	4
chr1	180143862	180143944	E083	1
chr1	180144767	180145336	E081,E083,E126	3
chr1	180145888	180146079	E022,E093,E118	3
chr1	180147229	180147279	E121	1
chr1	180147764	180148421	E003,E004,E006,E007,E008,E017,E021,E022,E028,E029,E032,E033,E034,E046,E050,E051,E055,E056,E057,E059,E080,E081,E082,E083,E085,E086,E088,E089,E090,E091,E092,E093,E094,E097,E098,E100,E109,E114,E116,E117,E118,E119,E120,E121,E122,E123,E124,E125,E126,E127	50
chr1	180148423	180148487	E092	1
chr1	180150334	180150610	E003,E008,E021,E022,E033,E050,E051,E055,E056,E080,E081,E082,E083,E086,E091,E092,E093,E114,E121,E122,E123,E124,E126	23
chr1	180151549	180152484	E021,E081,E082	3
chr1	180152740	180152934	E083	1
chr1	180153630	180153680	E091	1
chr1	180156093	180156188	E004	1
chr1	180156362	180156412	E114	1
chr1	180156653	180156719	E097	1
chr1	180157258	180157730	E003,E004,E005,E006,E007,E008,E017,E021,E022,E028,E034,E046,E055,E056,E059,E080,E081,E082,E083,E084,E085,E086,E088,E089,E090,E091,E092,E097,E098,E100,E109,E114,E117,E118,E119,E120,E121,E122,E123,E124,E126,E128	42
chr1	180157934	180158109	E050,E090,E093,E123	4
chr1	180158612	180158706	E089,E090	2
chr1	180159180	180159586	E034,E046	2
chr1	180159672	180159750	E046	1
chr1	180160913	180161049	E046,E080	2
chr1	180161259	180161766	E017,E034,E046,E050,E093,E121	6
chr1	180162003	180162096	E046,E124	2
chr1	180162190	180162294	E046	1
chr1	180162378	180162484	E046	1
chr1	180162514	180162715	E093,E124	2
chr1	180162869	180163167	E084,E091,E094,E109	4
chr1	180163863	180163913	E022	1
chr1	180164045	180164263	E003,E008,E022,E093,E121,E123	6
chr1	180164344	180164438	E093	1
chr1	180165838	180165888	E007	1
chr1	180166530	180166580	E091	1
chr1	180167234	180167293	E091	1
chr1	180167316	180167656	E007,E022,E057,E091,E124	5
chr1	180167696	180167746	E121	1
chr1	180168115	180168179	E007	1
chr1	180169248	180169334	E094,E109,E114	3
chr1	180169380	180169430	E109	1
chr1	180171314	180171412	E124	1
chr1	180171872	180171950	E017	1
chr1	180173450	180173648	E029,E114,E117	3
chr1	180174150	180174208	E080	1
chr1	180176748	180176820	E017	1
chr1	180177430	180177487	E050	1
chr1	180177528	180177814	E029,E050,E051,E124	4
chr1	180179182	180179629	E007,E028,E057,E082,E089,E090,E119,E121,E127,E128	10
chr1	180181063	180181266	E055,E056,E126	3
chr1	180182309	180183209	E003,E004,E005,E006,E008,E017,E021,E022,E029,E032,E033,E034,E046,E050,E051,E080,E088,E089,E090,E091,E093,E100,E109,E114,E116,E120,E121,E123,E124,E126,E128	31
chr1	180183249	180183329	E123	1
chr1	180184960	180185230	E082,E088,E089,E090,E114,E120,E121,E126	8
chr1	180185341	180185391	E090	1
chr1	180185732	180185782	E088	1
chr1	180185929	180185999	E080	1
chr1	180186083	180186451	E088,E089,E126	3
chr1	180186462	180186512	E088	1
chr1	180190681	180191004	E017,E022,E055,E056,E120,E121,E125,E126,E128	9
chr1	180192809	180192859	E121	1
chr1	180192913	180193019	E083,E120,E121,E126	4
chr1	180195082	180195180	E022	1
chr1	180195986	180196255	E021,E032,E050,E091,E123	5
chr1	180196515	180196561	E097	1
chr1	180197081	180197385	E089,E090,E092,E124	4
chr1	180197451	180202246	E003,E004,E005,E006,E007,E008,E017,E021,E022,E028,E029,E032,E033,E034,E046,E050,E051,E055,E056,E057,E059,E080,E081,E082,E083,E084,E085,E086,E088,E089,E090,E091,E092,E093,E097,E098,E100,E109,E114,E116,E117,E118,E119,E120,E121,E122,E123,E124,E125,E126,E127,E128	52
chr1	180202283	180202421	E003,E007,E021	3
chr1	180202517	180202964	E003,E007,E008,E021,E022,E118	6
chr1	180203002	180203073	E092	1
chr1	180203127	180203275	E021,E034,E051,E081,E092	5
chr1	180203374	180206822	E003,E004,E006,E007,E008,E021,E022,E032,E034,E050,E056,E057,E059,E080,E081,E082,E083,E084,E085,E086,E088,E089,E090,E091,E092,E109,E118,E121,E124	29
chr1	180206917	180206999	E088	1
chr1	180207001	180207091	E007,E088	2
chr1	180207097	180207152	E089	1
chr1	180207154	180207204	E088	1
chr1	180207292	180207563	E007,E034,E051,E082,E090	5
chr1	180207597	180207647	E082	1
chr1	180207822	180207872	E090	1
chr1	180208310	180209201	E003,E007,E008,E021,E022,E082,E088,E109	8
chr1	180210651	180210724	E114	1
chr1	180211002	180211052	E109	1
chr1	180211187	180211489	E006,E007,E008,E021,E050,E051,E055,E056,E057,E059,E080,E088,E090,E092,E109,E114,E117,E119,E120,E121,E123,E124	22
chr1	180212713	180212946	E004,E021,E022,E114,E120,E121,E123	7
chr1	180213117	180213173	E021	1
chr1	180214049	180214345	E003,E022,E081,E084,E086,E109,E114,E118	8
chr1	180214423	180214549	E118	1
chr1	180215812	180216063	E029,E109,E114,E117	4
chr1	180216231	180216522	E003,E017,E022,E028,E029,E055,E056,E057,E117,E120,E124	11
chr1	180216881	180216951	E118	1
chr1	180217693	180217783	E118	1
chr1	180217793	180218253	E006,E008,E021,E055,E056,E059,E088,E100,E120,E121,E126	11
chr1	180218465	180218856	E003,E004,E008,E021,E022,E050,E055,E056,E081,E082,E086,E088,E089,E090,E092,E093,E100,E114,E118,E120,E121,E123,E124,E126	24
chr1	180219196	180219626	E004,E006,E017,E022,E059,E093,E120,E121,E122	9
chr1	180220281	180220331	E007	1
chr1	180220467	180220556	E021,E093	2
chr1	180220853	180220919	E080	1
chr1	180221094	180221158	E124	1
chr1	180221532	180221582	E121	1
chr1	180221734	180222174	E003,E004,E005,E006,E007,E008,E017,E021,E022,E028,E029,E032,E033,E034,E046,E050,E051,E055,E056,E057,E059,E080,E082,E083,E085,E086,E088,E089,E090,E091,E093,E094,E097,E098,E100,E109,E114,E116,E117,E118,E120,E121,E122,E123,E124,E125,E126,E127	48
chr1	180222283	180222333	E017	1
chr1	180222713	180223083	E021,E080,E091,E118	4
chr1	180223180	180223256	E118	1
chr1	180223341	180223717	E021,E080,E083,E098,E118	5
chr1	180224130	180224295	E007	1
chr1	180224543	180224583	E086	1
chr1	180224794	180224915	E022,E055,E056,E126	4
chr1	180225176	180225246	E118	1
chr1	180225294	180225344	E007	1
chr1	180225884	180226143	E080,E083,E086,E088,E097,E098,E118	7
chr1	180226258	180226308	E021	1
chr1	180227157	180227221	E124	1
chr1	180228547	180228597	E084	1
chr1	180229057	180229158	E003	1
chr1	180230798	180231278	E086,E098,E123,E125,E128	5
chr1	180231293	180231400	E090,E125	2
chr1	180231592	180231780	E006,E057	2
chr1	180231893	180232137	E006,E056,E086,E098,E120,E121,E123,E125	8
chr1	180232273	180232317	E080	1
chr1	180233813	180233997	E003,E008,E021,E022,E093	5
chr1	180234594	180234644	E021	1
chr1	180234701	180234755	E033	1
chr1	180235436	180235494	E021	1
chr1	180236996	180237219	E123	1
chr1	180237243	180237375	E056,E091,E114,E120	4
chr1	180237382	180237507	E126	1
chr1	180237603	180237660	E086,E121	2
chr1	180237667	180237783	E008,E021,E093	3
chr1	180237846	180238221	E003,E004,E007,E008,E021,E022,E121	7
chr1	180238852	180239781	E003,E004,E006,E007,E008,E021,E022,E028,E029,E034,E055,E059,E080,E084,E085,E086,E088,E089,E091,E092,E093,E094,E097,E098,E100,E109,E114,E117,E118,E120,E121,E124,E127	33
chr1	180239843	180240882	E003,E006,E007,E017,E021,E055,E056,E057,E084,E085,E086,E088,E089,E090,E091,E092,E093,E097,E098,E109,E118,E120,E121,E123,E125,E126,E127,E128	28
chr1	180242069	180242119	E022	1
chr1	180244489	180244552	E081	1
chr1	180244595	180244727	E081,E082	2
chr1	180244961	180245197	E008,E021,E022	3
chr1	180246740	180246900	E091	1
chr1	180246997	180247047	E088	1
chr1	180247070	180247918	E003,E008,E021,E022,E080,E088,E089,E090	8
chr1	180247964	180248071	E124	1
chr1	180248129	180248572	E029,E046,E050,E051,E088,E089,E090,E091,E100,E122,E124	11
chr1	180249599	180250091	E007,E116	2
chr1	180250757	180250891	E029,E124	2
chr1	180251267	180251347	E080	1
chr1	180251637	180251918	E080,E089,E090,E123	4
chr1	180252099	180252178	E088	1
chr1	180252441	180252501	E029	1
chr1	180255697	180255783	E003,E091	2
chr1	180256980	180257112	E123	1
chr1	180257174	180258940	E005,E059,E080,E081,E082,E083,E088,E089,E090,E091,E092,E097,E123,E126	14
chr1	180259144	180259333	E123	1
chr1	180259398	180259442	E080	1
chr1	180259752	180260701	E004,E017,E021,E022,E098,E109,E114,E116,E117,E123,E124,E128	12
chr1	180261047	180261138	E123	1
chr1	180268755	180268808	E082	1
chr1	180270626	180270852	E006,E017,E055,E056,E059,E098,E114,E125,E128	9
chr1	180274873	180274923	E121	1
chr1	180278427	180278893	E004,E006,E008,E017,E028,E055,E056,E057,E080,E084,E086,E109,E114,E117,E120,E121,E125,E126,E127,E128	20
chr1	180279091	180279640	E004,E006,E017,E028,E029,E055,E056,E057,E080,E091,E100,E109,E114,E117,E119,E120,E121,E124,E126,E127,E128	21
chr1	180280152	180280526	E006,E017,E055,E056,E091,E109,E114,E125,E128	9
chr1	180280606	180280753	E006,E017,E056,E091,E125,E128	6
chr1	180280784	180280834	E022	1
chr1	180281027	180281114	E127	1
chr1	180281485	180281529	E097	1
chr1	180282205	180282280	E017,E126,E128	3
chr1	180284636	180284773	E083	1
chr1	180284883	180284933	E083	1
chr1	180285230	180285318	E003	1
chr1	180296279	180296395	E083	1
chr1	180301210	180301277	E022	1
chr1	180301902	180301982	E123	1
chr1	180303366	180303416	E021	1
chr1	180309066	180309116	E083	1
chr1	180309241	180309372	E081,E082	2
chr1	180313040	180313737	E006,E017,E028,E029,E050,E051,E055,E056,E057,E080,E081,E082,E083,E084,E085,E086,E088,E089,E090,E098,E100,E109,E116,E117,E119,E120,E121,E124,E125,E126,E128	31
chr1	180320851	180320901	E082	1
chr1	180321025	180321139	E081	1
chr1	180323080	180323467	E003,E004,E007,E008,E021,E022,E080,E081,E082,E092	10
chr1	180324291	180324355	E124	1
chr1	180327776	180328080	E006,E007,E055,E080,E081,E082,E083,E086,E088,E089,E090,E093,E120,E121,E123,E128	16
chr1	180329416	180329815	E017,E028,E055,E056,E057,E089,E114,E117,E119,E120,E121,E125,E126,E128	14
chr1	180329932	180330219	E117	1
chr1	180331431	180331594	E055,E120,E121	3
chr1	180331618	180331662	E080	1
chr1	180332600	180333062	E003,E004,E008,E021,E022,E080,E097	7
chr1	180333371	180333449	E080	1
chr1	180334275	180334448	E003,E004,E007,E021,E022,E029,E050,E080,E085,E109,E114,E117,E123,E124,E126	15
chr1	180335649	180335857	E017,E086,E120,E121,E122,E123,E128	7
chr1	180335934	180336161	E017,E055,E056,E086,E120,E121,E122,E125,E128	9
chr1	180337989	180338039	E109	1
chr1	180338211	180338528	E091	1
chr1	180340440	180340545	E028,E057	2
chr1	180341015	180341313	E004,E022,E094,E109,E117	5
chr1	180341859	180342224	E085,E109,E114	3
chr1	180343502	180343688	E109	1
chr1	180343743	180343803	E003	1
chr1	180351386	180351880	E028,E055,E056,E057,E117,E120,E122,E125,E126,E128	10
chr1	180356278	180356406	E017,E116,E128	3
chr1	180356676	180356808	E022,E116	2
chr1	180361232	180361390	E029,E124	2
chr1	180365478	180365556	E124	1
chr1	180365912	180365990	E124	1
chr1	180366073	180366146	E124	1
chr1	180366298	180366745	E029,E046,E124	3
chr1	180371231	180372110	E029,E116,E124	3
chr1	180372833	180373020	E057	1
chr1	180374336	180374388	E022	1
chr1	180376204	180376254	E082	1
chr1	180376265	180376517	E081,E082,E086,E088	4
chr1	180376986	180377070	E109	1
chr1	180378955	180379098	E081	1
chr1	180380069	180380358	E123	1
chr1	180380560	180380653	E123	1
chr1	180382252	180382292	E034	1
chr1	180384673	180384957	E029,E088,E124	3
chr1	180385145	180385538	E003,E004,E006,E007,E008,E017,E022,E029,E034,E046,E050,E051,E055,E056,E059,E080,E081,E082,E083,E088,E091,E093,E094,E109,E114,E116,E117,E118,E119,E120,E121,E122,E123,E124,E125,E126,E127,E128	38
chr1	180393945	180394304	E004,E007,E081,E082,E091,E116,E121	7
chr1	180394310	180394407	E021	1
chr1	180394418	180394654	E081,E082	2
chr1	180395165	180395350	E080,E081,E088,E125,E126,E128	6
chr1	180395468	180395518	E088	1
chr1	180395562	180395843	E090,E126	2
chr1	180398086	180398160	E124	1
chr1	180398192	180398811	E029,E046,E116,E124	4
chr1	180401528	180401784	E091,E120,E121	3
chr1	180402916	180403122	E003,E005,E091	3
chr1	180403155	180403357	E003,E005,E021,E022,E057,E091	6
chr1	180404703	180405046	E084,E089,E090,E100,E120,E121	6
chr1	180406802	180406881	E004	1
chr1	180408450	180408494	E080	1
chr1	180413777	180413978	E088,E126	2
chr1	180419890	180419940	E082	1
chr1	180420036	180420092	E098	1
chr1	180420811	180420984	E116	1
chr1	180425369	180425419	E021	1
chr1	180425629	180425775	E004,E114,E117	3
chr1	180426203	180426395	E091,E109	2
chr1	180426498	180426613	E091,E123	2
chr1	180429498	180429574	E034	1
chr1	180431407	180431496	E017,E050,E051,E055,E080,E114,E126,E127	8
chr1	180437375	180437425	E084	1
chr1	180438353	180438403	E051	1
chr1	180441403	180441483	E008	1
chr1	180447346	180447631	E006,E007,E017,E021,E028,E029,E032,E033,E034,E046,E050,E051,E055,E056,E059,E080,E081,E082,E083,E085,E086,E088,E089,E090,E091,E092,E093,E097,E098,E109,E114,E116,E119,E120,E121,E122,E123,E124,E126,E128	40
chr1	180449768	180449818	E083	1
chr1	180451530	180452143	E003,E004,E006,E007,E008,E017,E021,E028,E029,E032,E033,E034,E046,E050,E051,E055,E056,E057,E059,E080,E081,E082,E083,E085,E086,E088,E089,E090,E091,E092,E093,E097,E098,E100,E109,E114,E116,E117,E119,E120,E121,E122,E123,E124,E126,E127,E128	47
chr1	180452225	180452360	E032,E055,E122,E123	4
chr1	180455187	180455237	E091	1
chr1	180455265	180455564	E004,E008,E021,E022,E080,E114,E116	7
chr1	180456851	180456901	E085	1
chr1	180457837	180457893	E022	1
chr1	180458081	180458255	E008,E021,E022,E093	4
chr1	180458876	180458997	E091	1
chr1	180459089	180459409	E017,E091	2
chr1	180459476	180459567	E091	1
chr1	180459991	180460066	E091	1
chr1	180461127	180461177	E091	1
chr1	180463599	180463806	E050,E051,E123	3
chr1	180464301	180464341	E034	1
chr1	180466784	180467682	E081,E082,E123	3
chr1	180467771	180468095	E006,E017,E055,E056,E057,E091,E117,E120,E126	9
chr1	180468964	180469577	E017,E028,E055,E056,E057,E080,E088,E091,E097,E116,E119,E122,E123,E126,E127,E128	16
chr1	180469635	180469685	E091	1
chr1	180470807	180472928	E003,E004,E005,E006,E007,E008,E017,E021,E022,E028,E029,E032,E033,E034,E046,E050,E051,E055,E056,E057,E059,E080,E081,E082,E083,E084,E085,E086,E088,E089,E090,E091,E092,E093,E094,E097,E098,E100,E109,E114,E116,E117,E118,E119,E120,E121,E122,E123,E124,E125,E126,E127,E128	53
chr1	180473422	180473615	E017	1
chr1	180474055	180474209	E080	1
chr1	180474917	180475418	E006,E017,E028,E029,E055,E056,E057,E080,E081,E086,E088,E091,E114,E117,E122,E123,E126,E127	18
chr1	180476539	180476688	E088	1
chr1	180476741	180477464	E006,E017,E028,E029,E034,E050,E051,E055,E056,E059,E080,E081,E088,E091,E109,E114,E116,E117,E119,E120,E122,E123,E124,E125,E126,E128	26
chr1	180477547	180477616	E017	1
chr1	180477939	180477993	E098	1
chr1	180478156	180478232	E021	1
chr1	180478367	180478451	E021	1
chr1	180478467	180478507	E034	1
chr1	180479585	180479840	E057	1
chr1	180481567	180481726	E021,E022	2
chr1	180482765	180482888	E003	1
chr1	180484513	180485686	E003,E004,E005,E006,E007,E008,E017,E021,E022,E028,E029,E032,E033,E034,E046,E050,E051,E055,E056,E057,E059,E080,E081,E082,E083,E084,E085,E086,E088,E089,E090,E091,E092,E093,E094,E097,E098,E100,E109,E114,E116,E117,E118,E119,E120,E121,E122,E123,E124,E125,E126,E127,E128	53
chr1	180485818	180485895	E006	1
chr1	180485999	180486274	E117	1
chr1	180486552	180486627	E034	1
chr1	180488208	180488291	E126	1
chr1	180488747	180489354	E003,E004,E005,E006,E022,E080,E083,E086,E088,E089,E091,E092,E114,E122	14
chr1	180490359	180490409	E091	1
chr1	180490564	180491980	E003,E004,E005,E008,E021,E022,E028,E055,E056,E057,E080,E083,E084,E085,E086,E088,E089,E090,E091,E092,E093,E098,E109,E114,E117,E118,E119,E120,E121,E123,E125,E126,E127,E128	34
chr1	180492023	180492521	E022,E056,E091,E117	4
chr1	180493232	180493316	E021,E022	2
chr1	180493375	180493543	E007,E017,E083	3
chr1	180493751	180493991	E017,E056,E080,E083,E088,E128	6
chr1	180494039	180494312	E091	1
chr1	180494361	180495106	E005,E028,E033,E056,E057,E080,E082,E086,E091,E092,E119	11
chr1	180495702	180496030	E084,E088,E123	3
chr1	180496093	180496815	E004,E005,E017,E021,E028,E055,E056,E057,E080,E084,E085,E091,E092,E094,E098,E100,E109,E114,E117,E118,E119,E120,E121,E122,E123,E125,E126,E128	28
chr1	180498054	180498174	E056,E098,E120	3
chr1	180499446	180500034	E003,E004,E005,E006,E008,E017,E021,E022,E028,E029,E056,E057,E080,E083,E084,E085,E088,E089,E091,E094,E097,E098,E100,E109,E114,E117,E118,E119,E120,E121,E122,E125,E126,E127,E128	35
chr1	180502141	180502291	E033,E123	2
chr1	180502486	180503124	E003,E004,E006,E007,E008,E017,E021,E022,E028,E029,E032,E033,E034,E046,E050,E051,E055,E056,E059,E080,E081,E082,E083,E084,E085,E086,E088,E089,E090,E091,E092,E093,E094,E097,E098,E100,E109,E114,E116,E117,E118,E120,E121,E122,E123,E124,E125,E126,E127,E128	50
chr1	180503336	180503798	E055,E056,E057,E080,E081,E082,E083,E089,E119,E126	10
chr1	180504706	180505001	E123	1
chr1	180505559	180506273	E091	1
chr1	180506660	180506824	E059	1
chr1	180507870	180507924	E083	1
chr1	180508011	180508799	E083	1
chr1	180508858	180509126	E028,E083	2
chr1	180509714	180510837	E028,E029,E056,E080,E083,E100,E119,E120,E121,E125,E126,E128	12
chr1	180511084	180512339	E003,E004,E008,E017,E021,E022,E055,E056,E081,E082,E083,E088,E090,E093,E097,E120,E121,E123,E125,E126,E128	21
chr1	180512425	180512561	E082,E083,E120	3
chr1	180512604	180512721	E090	1
chr1	180513290	180513411	E003,E005	2
chr1	180515335	180515417	E083	1
chr1	180515455	180515521	E083	1
chr1	180516111	180516903	E081,E082,E083,E121	4
chr1	180517213	180517309	E083	1
chr1	180517445	180517495	E083	1
chr1	180518008	180518467	E007,E081,E082,E125,E128	5
chr1	180518519	180518732	E007,E109	2
chr1	180519294	180519348	E081	1
chr1	180519500	180519699	E082	1
chr1	180519799	180519849	E082	1
chr1	180521149	180521511	E083,E121,E123	3
chr1	180521736	180521825	E121	1
chr1	180521830	180521913	E120	1
chr1	180522722	180522784	E081	1
chr1	180523250	180523469	E081	1
chr1	180523569	180523609	E034	1
chr1	180523891	180523941	E091	1
chr1	180524468	180524518	E083	1
chr1	180524529	180524923	E005,E091,E123	3
chr1	180528536	180528633	E091	1
chr1	180529305	180530747	E017,E057,E082,E083,E084,E109,E114,E117,E120,E121,E123,E125,E127,E128	14
chr1	180531204	180531254	E083	1
chr1	180531321	180531568	E083,E123	2
chr1	180531609	180533267	E004,E006,E017,E028,E050,E051,E055,E056,E057,E080,E081,E083,E086,E091,E094,E109,E114,E117,E118,E119,E120,E121,E122,E123,E125,E126,E127,E128	28
chr1	180533284	180533438	E081,E082	2
chr1	180533481	180533564	E081	1
chr1	180533663	180533844	E081,E123	2
chr1	180534169	180534602	E088	1
chr1	180534765	180534864	E109	1
chr1	180535027	180535887	E080,E082,E088,E097,E121,E122,E123	7
chr1	180536242	180536293	E082	1
chr1	180536401	180537306	E081,E082,E120,E121	4
chr1	180537344	180537658	E081,E082	2
chr1	180537794	180538005	E081,E082	2
chr1	180539437	180539564	E123	1
chr1	180540083	180540915	E006,E017,E028,E055,E056,E057,E059,E117,E119,E120,E121,E123,E125,E126,E127,E128	16
chr1	180541055	180541800	E028,E057,E100,E109,E114,E117,E119,E120,E123,E125,E127,E128	12
chr1	180541968	180542206	E084,E086,E109	3
chr1	180542369	180542543	E081,E082	2
chr1	180543231	180544111	E017,E028,E051,E057,E081,E082,E083,E084,E085,E086,E088,E091,E092,E094,E098,E109,E118,E122,E123,E125,E127	21
chr1	180544448	180545059	E028,E057,E083,E100,E119,E123,E126,E127	8
chr1	180545176	180545242	E083	1
chr1	180546455	180546931	E081,E082,E119,E121,E125,E128	6
chr1	180548719	180548802	E080	1
chr1	180548855	180549798	E005,E007,E017,E028,E055,E056,E057,E080,E084,E086,E091,E092,E094,E098,E114,E117,E119,E120,E121,E122,E125,E127,E128	23
chr1	180550796	180551331	E017,E055,E056,E091,E120,E121,E123,E125,E126,E128	10
chr1	180551747	180551797	E114	1
chr1	180552527	180552607	E123	1
chr1	180552795	180552962	E123	1
chr1	180553326	180553672	E091,E123	2
chr1	180553852	180554413	E057,E091,E118,E123,E125,E127,E128	7
chr1	180554590	180556354	E004,E005,E006,E017,E028,E055,E056,E057,E080,E082,E086,E088,E091,E092,E094,E097,E098,E109,E114,E117,E118,E119,E120,E121,E122,E123,E125,E126,E127,E128	30
chr1	180556405	180556494	E091	1
chr1	180556534	180556594	E122	1
chr1	180556845	180556979	E028,E055,E120,E126,E127,E128	6
chr1	180557525	180557775	E094,E125,E128	3
chr1	180562248	180562537	E059	1
chr1	180562605	180562888	E007,E083,E098,E123	4
chr1	180563286	180563399	E123	1
chr1	180563508	180563779	E081,E082,E128	3
chr1	180563905	180564295	E005,E007,E080,E081,E086,E114,E117,E121,E123,E125,E128	11
chr1	180565224	180565330	E080,E082	2
chr1	180566306	180566363	E082	1
chr1	180567453	180568270	E007,E028,E081,E082,E084,E085,E086,E088,E091,E092,E098,E109,E114,E118,E123,E125,E128	17
chr1	180568285	180568344	E081	1
chr1	180568416	180568510	E114	1
chr1	180568575	180568829	E081,E114,E123	3
chr1	180569617	180569831	E028,E057,E119,E123	4
chr1	180570775	180570930	E114,E121	2
chr1	180571275	180571325	E091	1
chr1	180571583	180571633	E114	1
chr1	180572315	180573408	E005,E028,E057,E083,E123,E127	6
chr1	180574605	180574738	E080,E083,E114,E123	4
chr1	180575322	180575372	E088	1
chr1	180575397	180575610	E007,E081,E088,E123	4
chr1	180576961	180577047	E123	1
chr1	180577259	180577414	E123	1
chr1	180578125	180578228	E123	1
chr1	180578707	180580054	E003,E004,E017,E021,E022,E029,E050,E055,E056,E057,E081,E082,E083,E084,E088,E091,E097,E098,E100,E109,E114,E117,E120,E121,E123,E124,E126,E127,E128	29
chr1	180580249	180581277	E007,E017,E028,E029,E032,E050,E051,E056,E057,E059,E080,E081,E083,E084,E085,E088,E090,E091,E097,E098,E100,E119,E120,E121,E122,E123,E124,E125,E127,E128	30
chr1	180581668	180582263	E034,E082,E088,E094,E119,E123	6
chr1	180582948	180583073	E123	1
chr1	180583661	180585459	E017,E028,E057,E080,E081,E082,E088,E092,E094,E098,E109,E119,E120,E121,E123,E125,E127,E128	18
chr1	180585582	180585983	E017,E028,E081,E088,E121,E125,E126,E128	8
chr1	180587023	180587145	E022,E122	2
chr1	180587195	180587302	E123	1
chr1	180589838	180590000	E017,E055,E056	3
chr1	180590297	180590467	E126	1
chr1	180590481	180590539	E081	1
chr1	180591304	180591462	E123	1
chr1	180591901	180592077	E004,E123,E125	3
chr1	180592621	180592782	E126	1
chr1	180593167	180593545	E003,E004,E005,E006,E007,E008,E017,E021,E022,E028,E055,E056,E057,E059,E080,E082,E086,E089,E091,E092,E098,E114,E117,E120,E121,E122,E123,E126,E127,E128	30
chr1	180594445	180594795	E017,E028,E119,E127	4
chr1	180595628	180595682	E088	1
chr1	180596622	180596847	E017,E022,E056,E114,E126,E127,E128	7
chr1	180597278	180597328	E091	1
chr1	180597891	180598062	E123	1
chr1	180599717	180599867	E034,E089,E090,E098,E100,E126	6
chr1	180599971	180600011	E086	1
chr1	180600125	180603258	E003,E004,E005,E006,E007,E008,E017,E021,E022,E028,E029,E032,E033,E034,E046,E050,E051,E055,E056,E057,E059,E080,E081,E082,E083,E084,E085,E086,E088,E089,E090,E091,E092,E093,E094,E097,E098,E100,E109,E114,E116,E117,E118,E119,E120,E121,E122,E123,E124,E125,E126,E127,E128	53
chr1	180604855	180604942	E006	1
chr1	180605318	180605778	E003,E004,E006,E017,E028,E050,E051,E057,E080,E081,E082,E083,E084,E092,E094,E098,E109,E114,E116,E117,E119,E123,E127	23
chr1	180607088	180607167	E109	1
chr1	180607483	180607607	E109,E120,E121	3
chr1	180608808	180609367	E004,E083,E098,E123	4
chr1	180609378	180610185	E004,E083,E123	3
chr1	180610261	180610345	E123	1
chr1	180610909	180611058	E094	1
chr1	180611216	180611270	E094	1
chr1	180612620	180613156	E055,E056,E082,E083,E086,E088,E097,E098,E100,E114,E120,E121,E123,E126,E128	15
chr1	180613980	180614386	E034,E081,E082,E123	4
chr1	180614504	180614755	E081,E091	2
chr1	180614925	180615026	E120,E121	2
chr1	180615354	180615514	E116,E123	2
chr1	180615772	180615956	E116	1
chr1	180616048	180616238	E123	1
chr1	180616540	180616643	E123	1
chr1	180618768	180618900	E081	1
chr1	180619108	180619223	E123	1
chr1	180619418	180619494	E021	1
chr1	180621618	180621658	E034	1
chr1	180622046	180622215	E017,E028,E055,E056,E080,E109,E120,E121,E125,E126,E128	11
chr1	180623625	180623717	E123	1
chr1	180627998	180628128	E004,E034,E050,E051,E055,E114,E116	7
chr1	180628689	180628783	E118	1
chr1	180631696	180631767	E109,E114	2
chr1	180633669	180633723	E128	1
chr1	180639489	180639539	E017	1
chr1	180639956	180640156	E050,E051,E082,E114	4
chr1	180640297	180640413	E123	1
chr1	180641383	180641517	E006,E017,E055,E056,E057,E127	6
chr1	180643089	180643237	E126	1
chr1	180643756	180644598	E004,E006,E017,E050,E084,E088,E114,E116,E122,E123,E125,E126,E127	13
chr1	180644753	180645091	E008,E017,E021,E022,E057,E084,E122,E123,E127	9
chr1	180648553	180648613	E004	1
chr1	180649719	180650205	E006,E017,E028,E055,E056,E057,E100,E109,E114,E117,E119,E120,E121,E125,E128	15
chr1	180651806	180651869	E088	1
chr1	180651924	180652016	E088	1
chr1	180660096	180660146	E082	1
chr1	180660296	180660476	E081,E082	2
chr1	180660537	180660955	E017,E081,E082,E117,E122,E125,E128	7
chr1	180661377	180661427	E082	1
chr1	180661658	180661756	E123	1
chr1	180662332	180662404	E093	1
chr1	180662440	180662531	E123	1
chr1	180662588	180662669	E123	1
chr1	180662771	180662957	E123	1
chr1	180667984	180668034	E090	1
chr1	180678019	180678081	E032,E050,E051,E097	4
chr1	180678513	180678563	E088	1
chr1	180679369	180679464	E118	1
chr1	180686652	180686757	E123	1
chr1	180687586	180687834	E017,E028,E057,E119,E125,E126,E128	7
chr1	180690042	180690163	E120,E121	2
chr1	180691800	180691985	E120,E121	2
chr1	180693339	180693460	E080,E109	2
chr1	180697105	180697252	E004	1
chr1	180697532	180697639	E119	1
chr1	180697687	180698155	E028,E057,E127	3
chr1	180701140	180701225	E091	1
chr1	180702533	180702786	E123	1
chr1	180702899	180702995	E123	1
chr1	180703698	180703866	E004,E007	2
chr1	180703908	180703962	E126	1
chr1	180703982	180704145	E055,E126	2
chr1	180705987	180706264	E005,E091	2
chr1	180712987	180713160	E081,E082	2
chr1	180714350	180714430	E008	1
chr1	180719421	180719532	E090	1
chr1	180721035	180721646	E081,E082,E120,E121,E125,E126,E128	7
chr1	180722146	180722263	E081,E123	2
chr1	180724339	180724393	E056	1
chr1	180726874	180727194	E050,E123	2
chr1	180727273	180727336	E082	1
chr1	180731785	180731872	E082	1
chr1	180731957	180732509	E088,E120,E121	3
chr1	180734193	180734734	E017,E081,E082,E083,E088,E090,E097,E121,E125,E126,E128	11
chr1	180740696	180740781	E123	1
chr1	180742376	180742457	E109	1
chr1	180742504	180743030	E006,E017,E028,E055,E056,E057,E080,E100,E114,E117,E119,E120,E121,E122,E123,E125,E126,E127,E128	19
chr1	180744037	180744087	E114	1
chr1	180744595	180744662	E034	1
chr1	180745123	180745248	E059	1
chr1	180746316	180746414	E109	1
chr1	180746494	180746834	E081,E082,E084,E109	4
chr1	180748042	180748278	E003,E004,E008,E021,E022,E034,E051,E083,E091,E109,E114,E117,E123,E127	14
chr1	180749083	180749217	E123	1
chr1	180749312	180749516	E123	1
chr1	180749969	180750184	E123	1
chr1	180751022	180751267	E100,E120,E121,E123	4
chr1	180753131	180753224	E086	1
chr1	180754523	180754724	E017,E056,E128	3
chr1	180755059	180755154	E098	1
chr1	180755202	180755298	E118	1
chr1	180755448	180755527	E081,E082	2
chr1	180755667	180756303	E004,E081,E082,E117,E123	5
chr1	180756841	180757225	E094,E098,E125,E128	4
chr1	180761050	180761285	E028,E032,E033,E056,E057,E100,E122,E123,E124,E128	10
chr1	180761711	180761962	E123	1
chr1	180762575	180762832	E121,E124,E125,E128	4
chr1	180763241	180763303	E100	1
chr1	180765850	180765900	E088	1
chr1	180766495	180766688	E081,E082,E090	3
chr1	180770258	180770308	E022	1
chr1	180771816	180771884	E080	1
chr1	180771902	180771962	E004	1
chr1	180772018	180772234	E081,E082	2
chr1	180774428	180774809	E083,E097,E116	3
chr1	180781046	180781347	E117,E120,E121,E125,E128	5
chr1	180783561	180783641	E123	1
chr1	180783847	180783962	E123	1
chr1	180784079	180784773	E081,E083,E085,E088,E093,E118,E123	7
chr1	180784821	180784914	E123	1
chr1	180785169	180785269	E123	1
chr1	180785460	180786178	E022,E034,E082,E091,E123	5
chr1	180786893	180786943	E082	1
chr1	180787953	180788091	E059	1
chr1	180791104	180791697	E083,E123	2
chr1	180796340	180796788	E006,E017,E028,E055,E056,E057,E059,E082,E094,E114,E117,E119,E120,E122,E127,E128	16
chr1	180800042	180800096	E100	1
chr1	180804349	180804409	E088	1
chr1	180804627	180804868	E059	1
chr1	180805579	180805866	E007,E008,E081,E082	4
chr1	180806026	180806487	E003,E004,E007,E008,E021,E022,E081,E082,E093,E098,E125,E128	12
chr1	180806842	180806982	E120,E125	2
chr1	180807321	180807371	E007	1
chr1	180810686	180810901	E055,E056,E082,E088,E098,E123,E125	7
chr1	180810985	180811035	E082	1
chr1	180811266	180811546	E004,E005,E006,E007,E008,E017,E055,E056,E059,E081,E082,E088,E097,E114,E120,E121,E125,E126,E128	19
chr1	180811698	180811866	E007,E008,E081,E082,E097,E125,E128	7
chr1	180812009	180812419	E007,E055,E056,E081,E082,E088,E097,E120,E121,E123,E125,E126,E128	13
chr1	180812442	180812537	E088	1
chr1	180812673	180812723	E088	1
chr1	180813756	180813882	E081,E082,E089	3
chr1	180813992	180814127	E123	1
chr1	180814558	180814804	E123	1
chr1	180817252	180817316	E085	1
chr1	180817459	180817629	E081,E098,E109,E118	4
chr1	180817722	180817810	E059	1
chr1	180818072	180818217	E098	1
chr1	180818229	180818555	E033,E050,E088,E090,E091,E093,E098,E116	8
chr1	180818609	180818729	E116	1
chr1	180818784	180818936	E081,E082,E116	3
chr1	180819357	180819509	E081,E082	2
chr1	180821168	180821377	E050,E051	2
chr1	180821513	180821797	E032,E116	2
chr1	180822817	180822921	E122	1
chr1	180822979	180824138	E004,E005,E007,E008,E017,E021,E022,E050,E083,E088,E090,E091,E094,E122,E123,E125,E126,E128	18
chr1	180824318	180824389	E098	1
chr1	180826349	180826429	E123	1
chr1	180827404	180827853	E005,E059,E091,E120,E121,E124	6
chr1	180828496	180828558	E082	1
chr1	180828580	180828710	E081,E082	2
chr1	180829411	180829576	E123	1
chr1	180829674	180829994	E005,E021,E059,E114,E123	5
chr1	180830984	180831034	E082	1
chr1	180831278	180831358	E123	1
chr1	180831376	180831717	E003,E017,E032,E034,E098,E123	6
chr1	180832190	180832726	E003,E004,E005,E006,E007,E008,E017,E021,E022,E028,E032,E033,E034,E046,E050,E051,E055,E056,E057,E059,E080,E081,E082,E083,E084,E085,E086,E088,E089,E090,E091,E092,E093,E094,E097,E098,E100,E109,E114,E116,E117,E118,E119,E120,E121,E122,E123,E124,E125,E126,E127,E128	52
chr1	180841511	180841589	E004,E091	2
chr1	180841948	180842003	E091	1
chr1	180842827	180842867	E034	1
chr1	180844070	180844150	E034,E119	2
chr1	180847176	180847256	E021	1
chr1	180847648	180847708	E034	1
chr1	180847717	180847858	E080	1
chr1	180848123	180848254	E083	1
chr1	180850514	180850722	E006,E055,E056,E091,E117,E120,E122,E126	8
chr1	180850923	180850983	E088,E121	2
chr1	180850996	180851600	E003,E004,E005,E006,E007,E008,E017,E021,E022,E028,E032,E033,E034,E046,E050,E051,E055,E056,E057,E059,E080,E081,E082,E083,E084,E086,E088,E089,E090,E091,E092,E093,E094,E097,E100,E109,E114,E116,E117,E119,E120,E121,E122,E123,E125,E126,E127,E128	48
chr1	180851941	180852226	E004	1
chr1	180855707	180855815	E080	1
chr1	180856944	180857040	E084	1
chr1	180857840	180857920	E116	1
chr1	180858085	180858364	E029,E032,E116	3
chr1	180858533	180858728	E003,E004,E005,E022,E091,E123	6
chr1	180861832	180861894	E007	1
chr1	180862061	180862121	E005	1
chr1	180862194	180862272	E097	1
chr1	180862691	180863116	E055,E080,E086,E090,E093,E126	6
chr1	180866449	180866499	E114	1
chr1	180867136	180867462	E050,E051,E084,E085,E088,E091,E092,E094,E097,E098,E109	11
chr1	180867641	180868236	E003,E004,E017,E021,E022,E055,E056,E083,E086,E088,E089,E091,E097,E098,E120,E121,E123,E126	18
chr1	180868454	180868691	E004,E055,E056,E093,E126	5
chr1	180868743	180868806	E114	1
chr1	180869110	180869211	E004	1
chr1	180870364	180870442	E080,E081	2
chr1	180871666	180871737	E081	1
chr1	180871781	180872158	E055,E081,E082,E114	4
chr1	180873327	180873387	E004	1
chr1	180875137	180875423	E007,E055,E091,E114,E116,E123	6
chr1	180875658	180875731	E007	1
chr1	180877470	180877557	E022	1
chr1	180878024	180879026	E086,E088,E116	3
chr1	180879275	180879362	E116	1
chr1	180879964	180880178	E004,E086,E092,E093	4
chr1	180880638	180883001	E003,E004,E005,E006,E007,E008,E017,E021,E022,E028,E050,E055,E056,E057,E059,E080,E081,E082,E083,E084,E085,E086,E088,E089,E090,E091,E092,E093,E097,E100,E109,E116,E120,E121,E124,E125,E126,E128	38
chr1	180883045	180883244	E086,E090,E126	3
chr1	180883405	180883466	E083,E090	2
chr1	180883571	180883611	E086	1
chr1	180884005	180884045	E086	1
chr1	180884758	180884838	E123	1
chr1	180885442	180885482	E086	1
chr1	180885944	180886013	E007	1
chr1	180886395	180886923	E003,E004,E007,E008,E017,E021,E022,E055,E056,E057,E059,E081,E088,E089,E090,E091,E093,E098,E100,E114,E120,E121,E126	23
chr1	180887346	180887443	E123	1
chr1	180887529	180887603	E093	1
chr1	180887663	180888080	E093,E116,E123	3
chr1	180888229	180888347	E093	1
chr1	180888709	180888797	E093	1
chr1	180889080	180889130	E093	1
chr1	180889958	180890140	E003,E004,E021,E022,E114,E123,E126	7
chr1	180890465	180890515	E007	1
chr1	180891005	180893323	E003,E004,E005,E007,E008,E017,E021,E022,E050,E051,E055,E056,E057,E059,E080,E081,E083,E086,E088,E089,E090,E091,E093,E109,E116,E117,E118,E120,E121,E123,E125,E126,E127,E128	34
chr1	180893764	180893872	E004	1
chr1	180894273	180894486	E090,E093,E116	3
chr1	180894562	180896869	E003,E006,E007,E008,E017,E021,E022,E034,E050,E051,E055,E056,E059,E080,E081,E082,E083,E084,E085,E086,E088,E089,E090,E091,E092,E093,E097,E098,E100,E109,E116,E118,E120,E121,E123,E125,E126,E128	38
chr1	180896913	180897902	E003,E004,E007,E008,E017,E022,E055,E056,E081,E082,E083,E088,E089,E090,E092,E093,E097,E121	18
chr1	180897918	180897983	E021	1
chr1	180897991	180898082	E093	1
chr1	180898100	180898144	E086	1
chr1	180898443	180898493	E088	1
chr1	180898617	180898895	E118	1
chr1	180899812	180900234	E008,E080,E081,E082,E089,E090,E093	7
chr1	180900271	180900417	E093,E114	2
chr1	180900752	180900889	E029,E046	2
chr1	180901570	180901840	E088,E097	2
chr1	180902238	180903007	E003,E004,E005,E008,E021,E022,E059,E088,E109,E114,E117,E123	12
chr1	180903751	180903993	E046,E050,E051,E088,E089,E090,E091,E093,E116	9
chr1	180904356	180904518	E086,E093,E118	3
chr1	180904622	180905181	E003,E021,E084,E085,E086,E092,E093,E109,E116,E118	10
chr1	180906341	180906391	E090	1
chr1	180906819	180907043	E050,E093	2
chr1	180907591	180907752	E051,E093,E116	3
chr1	180908098	180908263	E005,E093	2
chr1	180908325	180908467	E081	1
chr1	180908504	180908632	E081,E093	2
chr1	180908764	180908814	E093	1
chr1	180908871	180909289	E004,E017,E051,E057,E092,E093,E127	7
chr1	180910131	180910203	E118	1
chr1	180910564	180910614	E083	1
chr1	180910789	180911210	E022,E083,E086,E123	4
chr1	180913352	180913871	E022,E093,E123	3
chr1	180913945	180914064	E007,E093	2
chr1	180914305	180914410	E093,E114	2
chr1	180914441	180915054	E003,E005,E091,E093	4
chr1	180915240	180916521	E003,E005,E008,E021,E022,E051,E057,E080,E081,E082,E088,E091,E093,E126,E127	15
chr1	180916602	180917016	E093	1
chr1	180917286	180917377	E093	1
chr1	180917383	180918071	E005,E017,E022,E029,E056,E057,E081,E082,E086,E088,E091,E092,E093,E097,E117,E119,E123,E124,E125	19
chr1	180918073	180918424	E008,E081,E086,E088,E090,E093,E097	7
chr1	180918705	180918800	E088,E093,E097	3
chr1	180919285	180919548	E091,E093	2
chr1	180919647	180919856	E081,E082,E091,E093	4
chr1	180920602	180920690	E093	1
chr1	180920783	180920844	E100	1
chr1	180920987	180921069	E090	1
chr1	180921085	180921181	E080,E089,E091	3
chr1	180921280	180921330	E088	1
chr1	180921338	180922115	E004,E005,E022,E055,E080,E083,E088,E089,E090,E091,E097,E100,E118,E121	14
chr1	180922182	180922241	E091	1
chr1	180922451	180922896	E028,E029,E034,E050,E057,E082,E083,E085,E086,E088,E089,E090,E091,E092,E093,E094,E098,E109,E114,E116,E118,E119,E127	23
chr1	180922933	180924192	E003,E006,E017,E022,E029,E032,E033,E034,E046,E050,E051,E055,E056,E059,E080,E081,E082,E083,E084,E085,E086,E088,E089,E090,E091,E092,E093,E094,E097,E098,E100,E109,E114,E116,E118,E119,E120,E121,E124,E125,E126,E128	42
chr1	180924304	180924358	E056	1
chr1	180924500	180924687	E055,E093	2
chr1	180924897	180924991	E082,E109	2
chr1	180925037	180925537	E003,E004,E021,E022,E057,E081,E082,E089,E090,E093,E100	11
chr1	180925627	180925691	E093	1
chr1	180926034	180926127	E081	1
chr1	180926163	180926228	E093	1
chr1	180926529	180926583	E100	1
chr1	180926651	180926767	E093	1
chr1	180930598	180930713	E081,E082	2
chr1	180930754	180930887	E081	1
chr1	180930934	180931027	E086,E093	2
chr1	180931034	180931653	E007,E055,E056,E059,E081,E086,E089,E090,E091,E092,E093,E109,E120,E121,E126	15
chr1	180932145	180932205	E093	1
chr1	180932698	180933025	E055,E059	2
chr1	180933529	180933620	E017,E093	2
chr1	180933715	180934044	E093	1
chr1	180934103	180934222	E093	1
chr1	180934298	180934532	E093	1
chr1	180935358	180936601	E059,E083,E089,E090,E100,E116,E121	7
chr1	180938047	180938226	E080,E081,E089,E100,E120	5
chr1	180938280	180938342	E100	1
chr1	180938469	180938619	E059	1
chr1	180938714	180938764	E089	1
chr1	180938797	180938966	E029,E089,E116,E124	4
chr1	180939188	180939234	E080	1
chr1	180939374	180939479	E089	1
chr1	180939837	180940356	E109,E123,E124	3
chr1	180940762	180940829	E100	1
chr1	180942235	180943090	E081,E082,E088,E089,E090,E092,E093,E097	8
chr1	180943255	180943853	E028,E059,E109,E122,E125,E128	6
chr1	180944522	180944592	E088	1
chr1	180944680	180944986	E029,E055,E056,E080,E081,E088,E100,E124,E126	9
chr1	180945399	180945667	E081,E082,E086	3
chr1	180945745	180945795	E092	1
chr1	180945866	180946777	E059,E081,E082,E086,E088,E092,E094,E098,E109,E121	10
chr1	180947362	180947445	E017	1
chr1	180947682	180947753	E006,E017	2
chr1	180947790	180947858	E006	1
chr1	180950249	180950299	E093	1
chr1	180950357	180950407	E093	1
chr1	180950589	180952003	E003,E004,E007,E008,E021,E022,E032,E033,E034,E046,E050,E051,E059,E081,E082,E086,E088,E089,E090,E091,E092,E093,E097,E109,E116	25
chr1	180953736	180953817	E091	1
chr1	180954487	180954555	E082	1
chr1	180954674	180954771	E081,E082	2
chr1	180956015	180956095	E116	1
chr1	180957087	180957142	E081	1
chr1	180957202	180958017	E059,E080,E081,E082,E083,E086,E088,E089,E090,E091,E092,E093,E097,E114,E118,E120,E121,E122	18
chr1	180959959	180960021	E022	1
chr1	180960023	180960112	E059	1
chr1	180960130	180960207	E097	1
chr1	180961290	180961349	E055	1
chr1	180963405	180963844	E005,E006,E028,E029,E055,E056,E059,E083,E091,E100,E114,E116,E121,E127	14
chr1	180964128	180964184	E055,E056,E091	3
chr1	180965455	180965535	E059	1
chr1	180967009	180967302	E097,E120,E121,E126	4
chr1	180967315	180967496	E120,E126	2
chr1	180967978	180968158	E080,E120,E126	3
chr1	180970097	180970214	E081	1
chr1	180970255	180970579	E081,E082	2
chr1	180970619	180970850	E081,E082	2
chr1	180970976	180971079	E081	1
chr1	180971630	180971691	E080	1
chr1	180971731	180972209	E059,E080,E097,E118,E127	5
chr1	180973369	180973467	E004	1
chr1	180974580	180975096	E057,E059,E119	3
chr1	180977957	180978119	E091	1
chr1	180979187	180979349	E029,E124	2
chr1	180979661	180979743	E091	1
chr1	180979808	180981206	E004,E005,E007,E017,E046,E055,E056,E059,E088,E089,E090,E091,E114,E116,E120,E121,E122,E123,E125,E126,E127,E128	22
chr1	180981234	180981798	E005,E034,E055,E056,E091,E120,E121,E123,E126	9
chr1	180981885	180981939	E120	1
chr1	180982205	180982645	E029,E033,E034,E046,E050,E051,E056,E093,E100,E109,E118,E120,E124	13
chr1	180982884	180983274	E034,E050,E109	3
chr1	180983628	180984014	E029,E116,E124	3
chr1	180984029	180984920	E017,E029,E032,E033,E046,E050,E051,E056,E057,E091,E097,E100,E114,E116,E123,E124,E126	17
chr1	180985069	180985119	E017	1
chr1	180985767	180985980	E029,E055,E056,E057,E124,E127	6
chr1	180988168	180988236	E034	1
chr1	180988276	180988370	E021,E050,E051	3
chr1	180988532	180988884	E017,E034,E056,E093,E116	5
chr1	180989687	180989796	E127	1
chr1	180989918	180989958	E034	1
chr1	180990070	180990110	E034	1
chr1	180990474	180990514	E034	1
chr1	180990652	180992727	E003,E004,E005,E006,E007,E008,E017,E021,E022,E028,E029,E032,E033,E034,E046,E050,E051,E055,E056,E057,E059,E080,E081,E082,E083,E084,E085,E086,E088,E089,E090,E091,E092,E093,E094,E097,E098,E100,E109,E114,E116,E117,E118,E119,E120,E121,E122,E123,E124,E125,E126,E127,E128	53
chr1	180992867	180992909	E034	1
chr1	180993016	180993097	E033,E046	2
chr1	180993268	180993356	E033,E034,E109	3
chr1	180993406	180993474	E109	1
chr1	180993781	180993897	E088,E100	2
chr1	180994177	180994277	E117	1
chr1	180994283	180994376	E081	1
chr1	180994611	180994661	E050	1
chr1	180997369	180997717	E006,E017,E055,E056,E120,E122,E125,E126,E128	9
chr1	180997826	180998112	E055,E056,E116	3
chr1	180998527	180998615	E116	1
chr1	181001698	181001746	E034	1
chr1	181001753	181001803	E032	1
chr1	181001810	181003743	E003,E004,E006,E007,E008,E017,E022,E028,E029,E032,E033,E034,E046,E050,E051,E055,E056,E057,E059,E080,E081,E082,E083,E084,E085,E086,E088,E089,E090,E091,E092,E093,E094,E097,E098,E100,E109,E114,E116,E117,E118,E119,E120,E121,E122,E123,E124,E125,E126,E127,E128	51
chr1	181003861	181004013	E046,E091,E092,E126	4
chr1	181004930	181005869	E004,E029,E032,E034,E046,E059,E116,E123,E124	9
chr1	181006122	181006366	E116	1
chr1	181006499	181006575	E082	1
chr1	181007169	181007238	E046	1
chr1	181007357	181007425	E032	1
chr1	181007431	181007957	E003,E004,E005,E006,E007,E008,E017,E021,E022,E028,E029,E032,E033,E034,E046,E050,E051,E055,E056,E057,E059,E080,E083,E084,E085,E086,E088,E089,E090,E091,E092,E093,E094,E097,E098,E100,E109,E114,E116,E117,E118,E119,E120,E121,E122,E123,E124,E125,E126,E127,E128	51
chr1	181008301	181008351	E051	1
chr1	181009165	181009282	E029,E034	2
chr1	181009634	181009926	E029,E084,E085,E109,E116,E118,E120,E121,E124	9
chr1	181009967	181010017	E121	1
chr1	181010267	181010838	E003,E005,E022,E059,E120,E121	6
chr1	181011119	181011207	E046,E124	2
chr1	181011987	181012623	E004,E006,E017,E021,E022,E028,E029,E046,E050,E055,E056,E057,E059,E084,E085,E086,E088,E090,E091,E092,E093,E097,E098,E100,E109,E114,E116,E117,E118,E119,E120,E121,E123,E124,E127	35
chr1	181012649	181013115	E046,E057,E080,E082,E083,E084,E086,E088,E109,E116,E117,E118,E119,E124,E127	15
chr1	181013453	181014204	E005,E006,E017,E028,E029,E033,E034,E046,E050,E057,E084,E085,E086,E088,E089,E091,E092,E093,E094,E109,E114,E116,E118,E119,E124,E125,E127	27
chr1	181014538	181014608	E118	1
chr1	181014702	181014770	E029	1
chr1	181015656	181015706	E022	1
chr1	181018025	181018075	E091	1
chr1	181018932	181018982	E093	1
chr1	181019216	181019450	E004,E007	2
chr1	181020108	181020383	E028,E057,E127	3
chr1	181022620	181022700	E123	1
chr1	181024638	181024729	E059	1
chr1	181025707	181025757	E091	1
chr1	181025829	181025941	E092,E093	2
chr1	181026275	181026343	E092	1
chr1	181026350	181026471	E006,E017,E034,E051,E081,E088,E089,E090,E121	9
chr1	181027270	181027317	E034	1
chr1	181029570	181029745	E004	1
chr1	181029792	181029919	E004	1
chr1	181029962	181030058	E004,E100	2
chr1	181030205	181030405	E080,E100	2
chr1	181030578	181032440	E004,E017,E029,E032,E033,E034,E046,E050,E051,E055,E056,E080,E081,E082,E086,E089,E090,E091,E093,E098,E100,E109,E116,E118,E120,E121,E123,E124,E126	29
chr1	181032525	181032619	E116	1
chr1	181033246	181033707	E004,E005,E007,E029,E083,E109,E123,E124	8
chr1	181033719	181033811	E114	1
chr1	181035018	181035074	E022	1
chr1	181035491	181035677	E008,E117	2
chr1	181036674	181036724	E086	1
chr1	181039563	181039643	E123	1
chr1	181039846	181040085	E057,E114,E117	3
chr1	181041027	181041077	E007	1
chr1	181042185	181042265	E059	1
chr1	181042380	181042525	E059	1
chr1	181042564	181043284	E006,E017,E028,E055,E056,E057,E059,E088,E090,E094,E114,E117,E118,E119,E120,E121,E122,E125,E126,E127,E128	21
chr1	181044662	181044807	E005	1
chr1	181044935	181045517	E021,E033,E055,E057,E059,E081,E082,E114,E127,E128	10
chr1	181045581	181045635	E081	1
chr1	181046088	181046241	E116,E121,E125	3
chr1	181046473	181046533	E005	1
chr1	181046607	181046679	E004	1
chr1	181046741	181047388	E003,E004,E005,E006,E017,E022,E028,E051,E055,E056,E057,E059,E083,E090,E091,E114,E116,E117,E119,E120,E121,E123,E125,E128	24
chr1	181047472	181048047	E006,E017,E028,E055,E056,E057,E059,E091,E114,E116,E119,E120,E121,E125,E126,E127,E128	17
chr1	181048237	181048277	E034	1
chr1	181048488	181048807	E006,E017,E055,E056,E114,E116,E125,E128	8
chr1	181049479	181049562	E029,E124	2
chr1	181049772	181050053	E029,E033,E050,E051,E059,E093,E114,E123,E124	9
chr1	181050544	181050819	E022,E082,E088,E114,E122,E123	6
chr1	181052838	181052976	E100	1
chr1	181053147	181053227	E114,E124	2
chr1	181053228	181053944	E003,E004,E005,E006,E007,E008,E017,E021,E022,E028,E029,E032,E033,E034,E046,E050,E051,E055,E056,E057,E059,E080,E083,E084,E085,E086,E088,E089,E090,E091,E092,E093,E094,E097,E098,E100,E109,E114,E116,E117,E118,E119,E120,E121,E122,E123,E124,E125,E126,E127,E128	51
chr1	181054000	181054040	E034	1
chr1	181055222	181055322	E034	1
chr1	181055508	181055585	E034	1
chr1	181055944	181060973	E003,E004,E005,E006,E007,E008,E017,E021,E022,E028,E029,E032,E033,E034,E046,E050,E051,E055,E056,E057,E059,E080,E081,E082,E083,E084,E085,E086,E088,E089,E090,E091,E092,E093,E094,E097,E098,E100,E109,E114,E116,E117,E118,E119,E120,E121,E122,E123,E124,E125,E126,E127,E128	53
chr1	181061016	181061126	E034,E055	2
chr1	181061166	181061478	E034,E083,E116,E121,E123,E127	6
chr1	181061494	181061577	E127	1
chr1	181061660	181061857	E021,E116,E123,E127	4
chr1	181061913	181061992	E127	1
chr1	181062007	181062606	E017,E034,E055,E056,E084,E085,E092,E109,E114,E116,E117,E118,E121,E126,E127	15
chr1	181063079	181063327	E007,E034,E056,E116,E127	5
chr1	181063629	181064790	E003,E004,E005,E006,E007,E008,E017,E021,E022,E055,E056,E059,E081,E083,E084,E086,E088,E089,E090,E091,E092,E097,E098,E100,E116,E120,E121,E125,E126,E127,E128	31
chr1	181064919	181064969	E090	1
chr1	181064971	181066911	E003,E004,E006,E007,E008,E017,E021,E022,E028,E034,E046,E055,E056,E057,E059,E080,E081,E082,E083,E084,E085,E086,E088,E089,E090,E091,E092,E093,E094,E097,E098,E100,E114,E116,E119,E120,E121,E122,E123,E125,E126,E127,E128	43
chr1	181067344	181067444	E006	1
chr1	181067564	181067625	E114	1
chr1	181068220	181071468	E003,E004,E005,E006,E007,E008,E017,E021,E022,E028,E029,E032,E033,E034,E050,E051,E055,E056,E057,E080,E081,E082,E083,E084,E085,E086,E088,E089,E090,E091,E092,E093,E097,E098,E100,E109,E114,E116,E117,E118,E119,E120,E121,E122,E123,E124,E125,E126,E127,E128	50
chr1	181071481	181071563	E021	1
chr1	181071699	181071749	E032	1
chr1	181072070	181072316	E006,E017,E022,E033,E050,E055,E080,E088,E091,E109,E116,E123	12
chr1	181072358	181072398	E034	1
chr1	181072429	181072958	E007,E032,E034,E081,E082,E091,E093,E120,E121,E125,E128	11
chr1	181072966	181075331	E003,E004,E005,E006,E007,E008,E017,E021,E022,E028,E029,E032,E033,E034,E046,E050,E051,E055,E056,E057,E059,E080,E081,E082,E083,E084,E085,E086,E088,E089,E090,E091,E092,E093,E094,E097,E098,E100,E109,E114,E116,E117,E118,E119,E120,E121,E122,E123,E124,E125,E126,E127,E128	53
chr1	181075410	181075465	E046	1
chr1	181075548	181075660	E033,E034	2
chr1	181075682	181075819	E083,E098,E100	3
chr1	181075857	181075997	E003,E083,E088,E122	4
chr1	181076231	181076392	E007,E034,E057,E088,E097	5
chr1	181076503	181076583	E028	1
chr1	181076758	181077139	E057,E083,E093,E098,E100,E120,E123	7
chr1	181077322	181077382	E003	1
chr1	181077488	181077948	E034,E084,E085,E093,E109,E114,E118	7
chr1	181077951	181078001	E092	1
chr1	181078493	181078695	E017,E055,E056,E088,E121	5
chr1	181078809	181078869	E055	1
chr1	181080211	181080304	E100	1
chr1	181080596	181082833	E003,E004,E005,E006,E007,E017,E028,E029,E032,E033,E055,E056,E057,E080,E081,E082,E083,E084,E085,E086,E088,E089,E090,E091,E092,E093,E094,E097,E098,E100,E109,E114,E117,E118,E119,E120,E121,E122,E123,E124,E125,E126,E127,E128	44
chr1	181082894	181082960	E089	1
chr1	181083578	181083683	E114	1
chr1	181083820	181084196	E089,E090,E097,E114,E121,E123,E126	7
chr1	181084278	181084407	E084,E114	2
chr1	181085205	181085538	E091,E114,E117	3
chr1	181086240	181086366	E051,E055,E056	3
chr1	181086402	181087569	E003,E004,E005,E006,E007,E017,E028,E055,E056,E057,E059,E080,E081,E082,E086,E088,E091,E092,E094,E109,E114,E117,E119,E120,E121,E123,E125,E126,E127,E128	30
chr1	181088059	181089226	E004,E005,E017,E028,E055,E056,E057,E084,E088,E091,E109,E114,E116,E117,E119,E120,E121,E127,E128	19
chr1	181089900	181090065	E005,E091	2
chr1	181090075	181090422	E004,E051,E084,E085,E109,E114,E123	7
chr1	181090747	181090938	E057,E084,E109,E119,E121,E123	6
chr1	181091520	181091660	E056,E081,E082,E100,E117,E119,E120,E121,E126	9
chr1	181093182	181094232	E004,E006,E028,E029,E032,E033,E046,E050,E051,E055,E056,E059,E080,E083,E086,E088,E089,E090,E091,E092,E097,E098,E100,E114,E116,E117,E118,E121,E123,E124,E126	31
chr1	181094306	181094396	E123	1
chr1	181094482	181094522	E034	1
chr1	181095602	181096708	E003,E004,E006,E007,E017,E021,E022,E028,E032,E051,E055,E057,E082,E084,E085,E086,E088,E089,E090,E091,E092,E093,E094,E109,E114,E116,E117,E118,E119,E123,E127,E128	32
chr1	181096986	181099856	E003,E004,E006,E007,E008,E017,E021,E022,E029,E032,E033,E034,E046,E050,E051,E055,E056,E080,E081,E082,E083,E084,E086,E088,E089,E090,E091,E092,E093,E098,E100,E114,E116,E117,E118,E120,E121,E123,E124,E125,E126,E127,E128	43
chr1	181099903	181099962	E093	1
chr1	181099993	181100140	E116	1
chr1	181100242	181101371	E029,E032,E033,E046,E050,E051,E083,E084,E085,E093,E100,E114,E116,E123,E124	15
chr1	181102199	181102454	E032,E116	2
chr1	181102479	181103467	E003,E004,E008,E021,E022,E032,E080,E083,E084,E086,E088,E091,E114,E116,E118,E123,E124	17
chr1	181103674	181105888	E003,E004,E005,E006,E007,E017,E021,E022,E028,E029,E032,E033,E034,E046,E050,E051,E055,E056,E057,E059,E080,E081,E083,E084,E085,E086,E088,E089,E090,E091,E092,E093,E097,E098,E100,E109,E114,E116,E117,E118,E119,E120,E121,E122,E123,E124,E125,E126,E127,E128	50
chr1	181105985	181106287	E029,E032,E033,E034,E046,E093,E100,E116	8
chr1	181106597	181106647	E091	1
chr1	181107890	181108004	E116	1
chr1	181108412	181108466	E056	1
chr1	181108672	181108722	E022	1
chr1	181108749	181109468	E006,E017,E028,E055,E056,E057,E083,E090,E091,E092,E114,E116,E117,E118,E119,E120,E121,E122,E125,E126,E127,E128	22
chr1	181109516	181109974	E017,E028,E032,E033,E046,E055,E056,E057,E080,E100,E116,E120,E121,E124,E126,E127,E128	17
chr1	181110023	181112210	E003,E004,E005,E006,E007,E008,E017,E021,E022,E028,E029,E032,E033,E034,E046,E050,E051,E055,E056,E057,E059,E080,E081,E082,E083,E084,E085,E086,E088,E089,E090,E091,E092,E093,E094,E097,E098,E100,E109,E114,E116,E117,E118,E119,E120,E121,E122,E123,E124,E125,E126,E127,E128	53
chr1	181112246	181112573	E017,E055,E056,E081,E082,E083,E088,E092,E097	9
chr1	181112747	181112802	E083	1
chr1	181112843	181112935	E083	1
chr1	181113513	181113646	E081	1
chr1	181115242	181115330	E114	1
chr1	181116734	181117422	E005,E083,E089,E100	4
chr1	181117556	181117632	E083,E114	2
chr1	181117739	181119322	E003,E008,E021,E022,E028,E029,E032,E033,E034,E046,E050,E051,E057,E083,E084,E089,E090,E093,E094,E100,E109,E116,E119,E121,E127	25
chr1	181119391	181119484	E050,E084	2
chr1	181119773	181119841	E083	1
chr1	181120279	181120561	E083,E109	2
chr1	181120563	181123062	E003,E004,E006,E008,E017,E021,E022,E029,E032,E033,E046,E050,E051,E055,E056,E057,E059,E080,E081,E082,E083,E084,E085,E086,E088,E089,E090,E091,E092,E093,E094,E097,E098,E100,E109,E114,E116,E117,E118,E120,E121,E122,E123,E124,E125,E126,E127,E128	48
chr1	181124536	181124778	E017,E083,E116,E123	4
chr1	181125002	181125060	E097	1
chr1	181125093	181125212	E050,E051	2
chr1	181125629	181125834	E109,E123	2
chr1	181127072	181127152	E123	1
chr1	181128448	181129795	E017,E028,E032,E033,E034,E046,E050,E051,E055,E056,E057,E084,E089,E091,E093,E094,E100,E109,E114,E116,E117,E119,E120,E121,E122,E123,E124,E125,E127,E128	30
chr1	181130266	181130484	E029,E046,E124	3
chr1	181130492	181131002	E017,E022,E029,E033,E034,E046,E051,E056,E089,E093,E100,E120,E121,E124,E126	15
chr1	181134842	181134935	E124	1
chr1	181135353	181136077	E003,E004,E005,E006,E007,E008,E017,E021,E022,E028,E029,E032,E033,E034,E046,E050,E051,E055,E056,E057,E059,E080,E081,E082,E083,E084,E085,E086,E088,E089,E090,E091,E092,E093,E094,E097,E098,E100,E109,E114,E116,E117,E118,E119,E120,E121,E122,E123,E124,E125,E126,E127,E128	53
chr1	181136100	181136195	E008	1
chr1	181136735	181136902	E080,E091	2
chr1	181137393	181137517	E091	1
chr1	181138033	181138097	E114	1
chr1	181139959	181140014	E091	1
chr1	181141220	181141378	E080,E084	2
chr1	181143007	181143597	E004,E006,E046,E057,E059,E109,E116,E123	8
chr1	181143786	181144654	E021,E084,E085,E109	4
chr1	181144753	181144972	E080,E084,E109	3
chr1	181146515	181146635	E003,E021,E022	3
chr1	181146951	181147001	E055	1
chr1	181147674	181147941	E055,E081,E084,E086,E088,E089,E090,E092,E123,E126	10
chr1	181147969	181148152	E081,E091,E114	3
chr1	181148585	181150234	E003,E004,E006,E007,E008,E017,E021,E022,E028,E033,E034,E050,E051,E055,E056,E057,E080,E081,E082,E083,E084,E085,E086,E088,E089,E090,E091,E092,E093,E097,E100,E109,E116,E119,E120,E121,E123,E125,E126,E128	40
chr1	181150248	181150302	E007	1
chr1	181150709	181150774	E021,E083	2
chr1	181150859	181151237	E005,E007,E091	3
chr1	181151238	181151301	E007,E089	2
chr1	181151402	181151732	E003,E007,E008,E021,E022,E114	6
chr1	181151796	181151857	E004	1
chr1	181153803	181153889	E126	1
chr1	181156699	181156779	E123	1
chr1	181157791	181157845	E100	1
chr1	181158058	181158137	E034	1
chr1	181158218	181158605	E081,E082,E098	3
chr1	181158622	181159514	E003,E004,E005,E006,E007,E008,E017,E021,E022,E028,E029,E032,E033,E034,E046,E050,E051,E055,E056,E059,E080,E081,E082,E083,E084,E085,E086,E088,E089,E090,E091,E092,E093,E094,E098,E100,E109,E114,E116,E118,E119,E120,E121,E122,E123,E124,E126,E127	48
chr1	181159572	181159679	E007,E021,E032,E034,E084	5
chr1	181159727	181160058	E003,E004,E008,E021,E022,E081,E082,E084,E086,E091,E093,E109,E114,E116,E123	15
chr1	181160154	181160194	E034	1
chr1	181161145	181161209	E126	1
chr1	181161278	181161563	E083	1
chr1	181161606	181161656	E082	1
chr1	181162984	181163088	E125	1
chr1	181170870	181170948	E098	1
chr1	181171576	181171638	E109	1
chr1	181172580	181172646	E081	1
chr1	181173043	181173138	E088,E118	2
chr1	181175085	181175163	E021	1
chr1	181175414	181175469	E022,E086	2
chr1	181175658	181176038	E003,E007,E008,E021,E022,E081,E083	7
chr1	181176369	181176444	E081,E086	2
chr1	181176492	181176560	E083	1
chr1	181176585	181176625	E086	1
chr1	181177230	181177600	E032,E081,E082,E086	4
chr1	181178182	181178232	E082	1
chr1	181178276	181178377	E081	1
chr1	181181904	181181978	E050,E126	2
chr1	181182236	181182282	E034	1
chr1	181185548	181186203	E003,E004,E005,E008,E021,E022,E083,E091	8
chr1	181188005	181188087	E114	1
chr1	181189170	181189592	E017,E055,E056,E057,E100	5
chr1	181189956	181190054	E021	1
chr1	181190351	181190434	E098	1
chr1	181191609	181191740	E057	1
chr1	181201218	181201268	E007	1
chr1	181201910	181202193	E059,E094,E127	3
chr1	181204195	181204245	E114	1
chr1	181204517	181204584	E098	1
chr1	181208168	181208578	E028,E057,E119,E127	4
chr1	181215579	181215663	E091	1
chr1	181217542	181217745	E004,E007,E081,E086	4
chr1	181217936	181218123	E055,E056,E109,E128	4
chr1	181218455	181218626	E055,E056,E082,E126	4
chr1	181219302	181219470	E007,E086,E098,E109,E118	5
chr1	181220062	181221179	E003,E017,E021,E022,E028,E046,E055,E056,E057,E081,E082,E089,E092,E094,E097,E098,E100,E109,E114,E117,E119,E120,E121,E122,E125,E126,E127,E128	28
chr1	181221517	181221672	E057,E120	2
chr1	181221756	181221928	E028,E055,E056,E119,E126	5
chr1	181222914	181222968	E098	1
chr1	181224538	181225167	E004,E005,E006,E017,E021,E028,E055,E056,E057,E098,E100,E114,E117,E119,E120,E121,E122,E125,E126,E127,E128	21
chr1	181226133	181226631	E116	1
chr1	181227557	181227607	E114	1
chr1	181228240	181228597	E056,E081,E082	3
chr1	181232380	181232443	E081	1
chr1	181232661	181232784	E057	1
chr1	181234110	181234182	E021	1
chr1	181243690	181243827	E081,E090	2
chr1	181245308	181245358	E050	1
chr1	181245422	181245523	E109	1
chr1	181245821	181245871	E022	1
chr1	181265235	181265285	E082	1
chr1	181271447	181271545	E080	1
chr1	181277390	181277454	E021	1
chr1	181277476	181277526	E022	1
chr1	181279499	181279684	E059	1
chr1	181279732	181279911	E004,E005	2
chr1	181279924	181279980	E114	1
chr1	181281000	181282620	E081,E082,E114	3
chr1	181282724	181282909	E081,E082	2
chr1	181283340	181283433	E007,E081	2
chr1	181283680	181283818	E081	1
chr1	181283936	181284132	E081,E082	2
chr1	181284223	181284427	E003,E007,E008,E021,E081,E082	6
chr1	181284437	181284571	E003,E021	2
chr1	181286227	181286343	E021	1
chr1	181286360	181286472	E003,E021	2
chr1	181286752	181287094	E007,E081,E082,E086	4
chr1	181287184	181288380	E003,E004,E007,E008,E021,E022,E055,E056,E057,E081,E082,E083,E086,E100,E126	15
chr1	181289266	181289340	E003,E004	2
chr1	181291421	181291516	E083	1
chr1	181292969	181293009	E086	1
chr1	181293057	181293102	E086	1
chr1	181294042	181294588	E004,E005,E028,E057,E094,E114,E119,E127	8
chr1	181296479	181296613	E081	1
chr1	181299388	181299438	E022	1
chr1	181302527	181302749	E081	1
chr1	181305895	181305945	E114	1
chr1	181310375	181310435	E004	1
chr1	181311675	181311824	E081,E082	2
chr1	181313174	181313686	E028,E057,E091,E119,E127	5
chr1	181314370	181314513	E081	1
chr1	181319642	181319851	E080	1
chr1	181320404	181320454	E022	1
chr1	181320675	181320839	E004	1
chr1	181322835	181323046	E057,E086	2
chr1	181324036	181324128	E119	1
chr1	181325860	181325910	E021	1
chr1	181326003	181326088	E083	1
chr1	181326184	181326382	E007,E081,E082,E083	4
chr1	181327670	181328061	E081,E082	2
chr1	181330514	181330605	E057	1
chr1	181335037	181335087	E114	1
chr1	181338222	181338283	E121	1
chr1	181338418	181338917	E120,E121	2
chr1	181352637	181352915	E081,E082	2
chr1	181352993	181353141	E028,E059,E091,E114	4
chr1	181355419	181355474	E090	1
chr1	181355613	181355759	E081,E082,E088,E089,E090	5
chr1	181355981	181356047	E081	1
chr1	181356251	181356311	E083	1
chr1	181356347	181356397	E089	1
chr1	181356672	181356949	E081,E082	2
chr1	181359517	181360139	E056,E059,E080,E081,E082,E083,E084,E086,E088,E089,E090,E091,E092,E098,E100,E109,E120,E121	18
chr1	181360526	181361060	E003,E004,E005,E008,E021,E022,E086,E089,E090,E120,E121	11
chr1	181361780	181362370	E028,E056,E057,E081,E082,E091,E117,E120,E121	9
chr1	181364014	181364204	E120,E121	2
chr1	181365074	181365179	E034	1
chr1	181365188	181365968	E033,E034,E046,E093,E109	5
chr1	181366179	181366256	E033	1
chr1	181366992	181367046	E081	1
chr1	181367113	181367409	E033,E034,E109,E116,E121	5
chr1	181367724	181368127	E116	1
chr1	181370066	181370158	E083	1
chr1	181370257	181370423	E116	1
chr1	181374765	181375024	E008,E022,E088	3
chr1	181376201	181376459	E081,E082,E120	3
chr1	181378703	181378874	E081,E082	2
chr1	181379000	181379065	E081,E082	2
chr1	181379142	181379441	E081,E082,E120,E121	4
chr1	181380508	181380597	E114	1
chr1	181381143	181381215	E081	1
chr1	181382865	181382989	E121	1
chr1	181383428	181383522	E121	1
chr1	181383746	181383810	E088	1
chr1	181385307	181385455	E084	1
chr1	181385527	181386059	E083,E084,E089,E090,E120,E121	6
chr1	181388404	181388489	E124	1
chr1	181391927	181392093	E017,E118	2
chr1	181392523	181393116	E003,E004,E005,E007,E008,E017,E021,E022,E028,E033,E034,E050,E051,E055,E056,E057,E059,E080,E081,E082,E083,E084,E085,E086,E088,E089,E090,E091,E092,E094,E098,E109,E114,E116,E117,E119,E120,E121,E122,E126,E127,E128	42
chr1	181393189	181393229	E034	1
chr1	181393929	181394591	E003,E004,E005,E006,E007,E008,E017,E021,E022,E028,E029,E032,E033,E034,E046,E050,E051,E055,E056,E057,E059,E080,E081,E082,E083,E084,E085,E086,E088,E089,E090,E091,E092,E093,E097,E098,E100,E109,E114,E116,E117,E118,E119,E120,E121,E122,E123,E124,E125,E126,E127,E128	52
chr1	181394900	181395047	E007,E116	2
chr1	181395444	181395498	E033	1
chr1	181396236	181396338	E093,E127	2
chr1	181396779	181396955	E081	1
chr1	181398548	181398855	E116	1
chr1	181399037	181400118	E050,E059,E081,E082,E084,E085,E088,E092,E097,E116	10
chr1	181400492	181400687	E097,E116	2
chr1	181403131	181403412	E109	1
chr1	181403822	181403872	E022	1
chr1	181403895	181403970	E004	1
chr1	181405054	181405110	E056	1
chr1	181407130	181407448	E116	1
chr1	181410214	181411299	E057,E081,E082,E084,E085,E109	6
chr1	181411322	181411431	E084,E085	2
chr1	181412457	181412666	E116	1
chr1	181413870	181413948	E121	1
chr1	181415563	181415607	E080	1
chr1	181417150	181417210	E004	1
chr1	181417495	181418122	E004,E084,E085,E109,E117,E123	6
chr1	181419671	181419754	E116	1
chr1	181420341	181420421	E116	1
chr1	181420839	181421887	E004,E084,E085,E109,E114	5
chr1	181421904	181421984	E116	1
chr1	181421987	181422573	E059,E084,E085,E086,E109,E114,E119	7
chr1	181422746	181422955	E120,E121	2
chr1	181423132	181423182	E084	1
chr1	181424617	181424710	E084	1
chr1	181428131	181428715	E028,E057,E084,E091,E119,E127	6
chr1	181431439	181431512	E109	1
chr1	181436071	181436165	E116	1
chr1	181436764	181436919	E084,E085	2
chr1	181438548	181438602	E127	1
chr1	181438665	181439396	E004,E005,E006,E017,E022,E028,E055,E056,E057,E059,E080,E081,E083,E084,E085,E088,E091,E092,E097,E098,E109,E114,E117,E119,E120,E121,E123,E125,E126,E127,E128	31
chr1	181446383	181446433	E022	1
chr1	181446779	181446934	E116	1
chr1	181447245	181447982	E081,E082,E116	3
chr1	181448238	181448857	E003,E004,E006,E007,E008,E017,E021,E022,E028,E029,E032,E033,E034,E050,E051,E055,E056,E057,E059,E080,E081,E082,E083,E084,E085,E086,E088,E089,E090,E091,E092,E093,E094,E097,E098,E100,E109,E114,E116,E119,E120,E121,E122,E123,E124,E125,E126,E127,E128	49
chr1	181449373	181449481	E116	1
chr1	181449672	181449816	E116	1
chr1	181451267	181451341	E004	1
chr1	181451361	181453256	E003,E004,E005,E007,E008,E021,E022,E028,E029,E050,E051,E055,E056,E057,E059,E080,E081,E082,E084,E085,E086,E088,E091,E092,E098,E109,E116,E124,E125,E126,E127	31
chr1	181453535	181453710	E007,E081,E116	3
chr1	181453757	181453825	E004	1
chr1	181453998	181454100	E116	1
chr1	181454122	181454346	E003,E081,E082	3
chr1	181454368	181455592	E003,E004,E007,E008,E021,E022,E032,E050,E051,E057,E081,E082,E083,E084,E085,E086,E088,E092,E093,E100,E109,E116	22
chr1	181456074	181456334	E028,E057,E082,E091,E127	5
chr1	181456488	181456629	E081	1
chr1	181457765	181457887	E081	1
chr1	181458191	181458245	E056	1
chr1	181458246	181458290	E080	1
chr1	181459866	181460780	E082,E083,E084,E086,E088,E089,E090,E092,E098,E100,E114,E116,E126	13
chr1	181462429	181462696	E059,E082,E088	3
chr1	181462865	181462915	E088	1
chr1	181462940	181463194	E116	1
chr1	181464710	181464827	E080,E116	2
chr1	181467078	181467345	E003,E116,E124	3
chr1	181468999	181469357	E007,E057,E119,E127	4
chr1	181469869	181470111	E084,E085	2
chr1	181470408	181470458	E084	1
chr1	181470910	181471015	E081,E082,E116	3
chr1	181471183	181471257	E007	1
chr1	181472101	181473076	E029,E057,E080,E088,E089,E090,E092,E094,E098,E100,E116,E120,E121,E124,E125,E126,E128	17
chr1	181473438	181474577	E003,E004,E005,E007,E008,E017,E021,E022,E029,E032,E033,E080,E081,E082,E083,E084,E085,E086,E088,E089,E093,E109,E114,E116,E118,E123,E124,E127	28
chr1	181474614	181474860	E116	1
chr1	181475221	181475351	E116	1
chr1	181475588	181476056	E029,E116,E124	3
chr1	181476221	181476480	E116,E127	2
chr1	181476833	181476936	E116	1
chr1	181477688	181478576	E116,E120,E121,E125,E128	5
chr1	181479802	181479892	E004	1
chr1	181479986	181480291	E116,E125,E128	3
chr1	181481441	181481539	E116	1
chr1	181482912	181483000	E116	1
chr1	181483019	181484151	E005,E059,E083,E084,E109,E116,E120,E121,E125,E128	10
chr1	181484202	181484371	E116	1
chr1	181486643	181486887	E081,E083	2
chr1	181487827	181487877	E007	1
chr1	181490013	181490133	E007	1
chr1	181491075	181491252	E022,E116,E127	3
chr1	181492097	181492425	E084,E109,E116	3
chr1	181494415	181494477	E121	1
chr1	181495421	181495504	E084	1
chr1	181496342	181496433	E089	1
chr1	181497765	181497844	E093	1
chr1	181499016	181499066	E109	1
chr1	181500608	181500945	E084,E085,E109	3
chr1	181501169	181501766	E057,E059,E081,E088,E109,E116,E128	7
chr1	181505831	181506035	E116	1
chr1	181507506	181508563	E028,E057,E059,E081,E127	5
chr1	181509166	181509216	E088	1
chr1	181510557	181511529	E028,E057,E059,E081,E082,E083,E088,E094,E098,E109,E116,E119,E120,E121,E123,E125,E126,E127,E128	19
chr1	181511587	181511832	E116,E124	2
chr1	181514671	181514789	E003,E004,E022	3
chr1	181515080	181515146	E021	1
chr1	181515930	181516021	E120	1
chr1	181516946	181517000	E081	1
chr1	181517571	181518047	E028,E059,E120,E121,E125	5
chr1	181518823	181518917	E120,E121	2
chr1	181518943	181518993	E121	1
chr1	181519873	181521543	E003,E007,E008,E022,E081,E082,E084,E088,E089,E090,E092,E094,E125	13
chr1	181522936	181522992	E081	1
chr1	181523059	181523109	E114	1
chr1	181523144	181523264	E080	1
chr1	181523737	181524074	E080,E081	2
chr1	181525638	181525688	E021	1
chr1	181525804	181526213	E021,E081,E116	3
chr1	181526529	181526707	E088,E089,E120	3
chr1	181526849	181527020	E081,E088	2
chr1	181528394	181528548	E003,E004,E022	3
chr1	181531769	181531849	E116	1
chr1	181536528	181536590	E088	1
chr1	181539415	181539560	E098,E116	2
chr1	181546271	181546328	E088	1
chr1	181547801	181548070	E081,E082,E088	3
chr1	181548129	181548169	E086	1
chr1	181548211	181548255	E080	1
chr1	181552000	181552040	E086	1
chr1	181552743	181553164	E003,E004,E008,E021,E022,E084,E085,E086,E088,E092,E094,E098,E109,E127	14
chr1	181555388	181555441	E022	1
chr1	181557077	181557275	E003,E008,E021,E022,E088,E091,E114	7
chr1	181557654	181558159	E028,E057,E082,E119,E127	5
chr1	181559255	181559351	E022	1
chr1	181560443	181560607	E119	1
chr1	181561490	181561802	E003,E004,E007,E008,E021,E022	6
chr1	181561846	181561947	E003	1
chr1	181562318	181562421	E088	1
chr1	181565766	181565820	E081	1
chr1	181573681	181573868	E081	1
chr1	181578032	181578517	E003,E008,E021,E022	4
chr1	181581743	181581800	E089	1
chr1	181587818	181587919	E094,E109	2
chr1	181589334	181589716	E028,E057,E119,E127	4
chr1	181589833	181589887	E127	1
chr1	181590696	181590778	E094	1
chr1	181595047	181595138	E116	1
chr1	181595426	181595825	E084,E085,E109	3
chr1	181597577	181597701	E081	1
chr1	181598292	181598388	E086	1
chr1	181600057	181600446	E088,E094,E098	3
chr1	181601714	181602009	E084,E094,E109	3
chr1	181603522	181603741	E081,E082	2
chr1	181606110	181606233	E088	1
chr1	181607156	181607431	E082,E088,E089	3
chr1	181610255	181610432	E116	1
chr1	181612887	181613135	E059,E116	2
chr1	181615541	181615598	E022	1
chr1	181616519	181617171	E028,E057,E059,E081,E084,E092,E094,E109,E119,E125,E127,E128	12
chr1	181618064	181618119	E094	1
chr1	181618455	181618509	E098	1
chr1	181619576	181619917	E059	1
chr1	181620544	181620716	E119	1
chr1	181624426	181624506	E119	1
chr1	181624869	181625339	E017,E028,E057,E059,E119,E120,E121,E125,E126,E127,E128	11
chr1	181625719	181625885	E028,E119,E125	3
chr1	181627848	181627898	E090	1
chr1	181628421	181628782	E005,E021,E059,E080,E081,E083,E088,E090,E092,E118	10
chr1	181628920	181629024	E118	1
chr1	181629758	181630105	E125,E128	2
chr1	181630835	181630999	E059,E084,E098,E109,E114	5
chr1	181631819	181632027	E004,E021,E022	3
chr1	181632074	181632124	E021	1
chr1	181636817	181636947	E128	1
chr1	181637052	181637168	E116	1
chr1	181638458	181638664	E004,E021,E022,E100,E119,E128	6
chr1	181638804	181638928	E059	1
chr1	181643698	181643748	E007	1
chr1	181644197	181644315	E082	1
chr1	181644612	181644786	E007,E081,E082	3
chr1	181644833	181645387	E007,E082	2
chr1	181645484	181645691	E003,E004,E007,E008,E021,E022,E028,E032,E059,E080,E081,E082,E084,E086,E088,E089,E092,E093,E094,E109,E114,E116,E119,E120,E121,E123,E127	27
chr1	181649171	181649215	E080	1
chr1	181654524	181654594	E088	1
chr1	181670695	181670793	E088	1
chr1	181670894	181671458	E088	1
chr1	181671474	181671531	E114	1
chr1	181671833	181671873	E086	1
chr1	181671897	181671947	E022	1
chr1	181673586	181674020	E003,E004,E007,E021,E081,E082,E088,E092,E100	9
chr1	181680566	181680616	E090	1
chr1	181680901	181681311	E089,E090,E100,E121	4
chr1	181681597	181681660	E088	1
chr1	181681717	181682429	E007,E081,E082,E088,E089,E090,E092,E100,E120,E121	10
chr1	181683646	181683936	E003,E004,E008,E021,E022,E125,E128	7
chr1	181686480	181686702	E004	1
chr1	181686742	181686818	E004	1
chr1	181686874	181686967	E004	1
chr1	181687270	181687517	E004,E081,E123	3
chr1	181687853	181687916	E004	1
chr1	181688011	181688221	E081,E082	2
chr1	181695935	181696039	E004	1
chr1	181706280	181706634	E003,E021,E022,E028,E080,E114,E119,E123,E127	9
chr1	181708647	181708860	E007	1
chr1	181709037	181709106	E088,E089	2
chr1	181711606	181712023	E082,E086,E088	3
chr1	181713049	181713440	E081,E082,E088,E089,E098,E100,E117,E120,E121	9
chr1	181715918	181715968	E114	1
chr1	181716215	181716265	E022	1
chr1	181719847	181719904	E088	1
chr1	181720603	181720679	E081	1
chr1	181721864	181721914	E093	1
chr1	181723816	181723924	E098	1
chr1	181725456	181725741	E028,E125,E128	3
chr1	181725761	181725841	E116	1
chr1	181728706	181729213	E081,E082,E089,E090	4
chr1	181732845	181733263	E028,E057,E080,E119,E127	5
chr1	181734910	181734980	E021	1
chr1	181736181	181736332	E057	1
chr1	181736336	181736386	E022	1
chr1	181737257	181738363	E028,E057,E116,E119,E127	5
chr1	181739471	181739584	E028	1
chr1	181746937	181747286	E028,E057,E114,E119,E125,E127,E128	7
chr1	181747862	181747915	E007	1
chr1	181748019	181748306	E005,E080,E081,E094,E098,E114,E119,E125,E128	9
chr1	181748583	181748693	E022	1
chr1	181748715	181748873	E123	1
chr1	181752352	181752658	E003,E004,E007,E008,E021,E022	6
chr1	181753532	181753695	E028,E051,E057,E088,E100,E119,E123,E127	8
chr1	181758659	181758844	E081,E086,E088,E100,E119,E121,E126	7
chr1	181763037	181763289	E086	1
chr1	181763540	181763870	E081,E082	2
chr1	181764373	181764433	E003	1
chr1	181775564	181775678	E005	1
chr1	181775892	181776326	E004,E005,E021,E022,E080,E081,E082	7
chr1	181776491	181776612	E005	1
chr1	181776617	181776681	E004	1
chr1	181781415	181781643	E007,E022,E029,E123	4
chr1	181781678	181781815	E007	1
chr1	181782285	181782735	E081,E082	2
chr1	181782929	181783019	E082	1
chr1	181784632	181784838	E081	1
chr1	181785831	181785985	E084	1
chr1	181786466	181786726	E004,E114	2
chr1	181787567	181787913	E123	1
chr1	181788088	181788380	E003,E004,E021,E022,E123	5
chr1	181789808	181789935	E081	1
chr1	181790939	181791208	E081,E082	2
chr1	181805417	181805477	E005	1
chr1	181810749	181810829	E123	1
chr1	181810913	181811240	E123	1
chr1	181824613	181824869	E091,E123	2
chr1	181826194	181826290	E123	1
chr1	181826837	181826897	E005	1
chr1	181827194	181827248	E081	1
chr1	181827480	181827568	E091	1
chr1	181830973	181831067	E123	1
chr1	181836046	181836292	E057,E123	2
chr1	181841822	181841866	E080	1
chr1	181845697	181845784	E123	1
chr1	181858661	181858702	E086	1
chr1	181859586	181859676	E022	1
chr1	181860559	181860639	E123	1
chr1	181862043	181862199	E123	1
chr1	181863031	181864265	E123	1
chr1	181864423	181864550	E123	1
chr1	181864891	181864983	E123	1
chr1	181865717	181865767	E114	1
chr1	181867910	181868329	E007,E100,E123	3
chr1	181869015	181869093	E004	1
chr1	181869195	181869347	E123	1
chr1	181869966	181870064	E004	1
chr1	181870554	181870634	E123	1
chr1	181872659	181873006	E123	1
chr1	181873592	181873697	E123	1
chr1	181873746	181873826	E123	1
chr1	181874016	181874110	E123	1
chr1	181874698	181876075	E123	1
chr1	181876114	181876194	E123	1
chr1	181878277	181878491	E123	1
chr1	181880135	181880344	E003,E004,E008,E021,E022,E114,E123	7
chr1	181880362	181880442	E123	1
chr1	181881020	181881176	E004,E123	2
chr1	181888146	181888699	E004,E007,E008,E021,E022,E086,E123	7
chr1	181888700	181888997	E003,E004,E008,E021,E022,E123	6
chr1	181900463	181900523	E004	1
chr1	181901176	181901351	E116	1
chr1	181905480	181906668	E003,E004,E005,E007,E008,E021,E022,E028,E032,E033,E034,E050,E051,E057,E059,E080,E081,E082,E083,E084,E085,E086,E088,E089,E090,E091,E092,E093,E094,E098,E100,E109,E114,E116,E117,E118,E119,E121,E123,E127	40
chr1	181913603	181913832	E081,E082	2
chr1	181922172	181922306	E081,E082	2
chr1	181922439	181922521	E082	1
chr1	181922685	181923094	E022,E081,E082	3
chr1	181931668	181931789	E094	1
chr1	181938555	181938615	E003	1
chr1	181938689	181938811	E008	1
chr1	181938941	181939738	E003,E004,E007,E008,E021,E022	6
chr1	181939973	181940043	E021	1
chr1	181940636	181941088	E004	1
chr1	181941145	181941249	E004	1
chr1	181941323	181941397	E004	1
chr1	181941464	181941576	E004	1
chr1	181945042	181945094	E032	1
chr1	181945889	181945939	E021	1
chr1	181953307	181953564	E081	1
chr1	181954524	181954579	E081	1
chr1	181955118	181955208	E081,E082	2
chr1	181955282	181955390	E082	1
chr1	181955759	181955972	E021,E081,E082,E088	4
chr1	181956117	181956475	E082,E084,E086,E088	4
chr1	181956479	181956994	E021,E059,E088	3
chr1	181958434	181958723	E088	1
chr1	181958869	181959318	E081,E082	2
chr1	181959908	181960214	E081,E082	2
chr1	181966046	181966143	E082	1
chr1	181968018	181968068	E114	1
chr1	181969907	181969957	E021	1
chr1	181971823	181971922	E003	1
chr1	181972169	181972439	E081,E086,E088,E091,E126	5
chr1	181973210	181973301	E086	1
chr1	181973322	181973800	E003,E004,E005,E008,E021,E022	6
chr1	181973841	181974019	E003,E008	2
chr1	181980230	181980274	E086	1
chr1	181981862	181981902	E034	1
chr1	181983165	181983261	E119	1
chr1	181984634	181984744	E003,E008,E021,E022,E114,E123	6
chr1	181990164	181990538	E022,E123	2
chr1	181996183	181996249	E114	1
chr1	181998003	181998062	E032	1
chr1	181998161	181998226	E034	1
chr1	181998248	181999644	E003,E004,E005,E006,E007,E008,E017,E021,E022,E028,E029,E032,E033,E034,E046,E050,E051,E055,E056,E057,E059,E080,E081,E082,E083,E084,E085,E086,E088,E089,E090,E091,E092,E093,E094,E097,E098,E100,E109,E114,E116,E117,E118,E119,E120,E121,E122,E123,E124,E125,E126,E127,E128	53
chr1	182000178	182000218	E034	1
chr1	182000560	182000610	E032	1
chr1	182001512	182001673	E004,E028,E057,E100,E114,E119	6
chr1	182004194	182004255	E022	1
chr1	182004339	182004837	E003,E004,E008,E021,E022,E091,E123	7
chr1	182010789	182011076	E029,E046,E088,E091,E097,E100,E119,E124,E126	9
chr1	182014632	182014812	E091	1
chr1	182014864	182015013	E008,E051,E091	3
chr1	182016089	182016170	E034	1
chr1	182019836	182019989	E119	1
chr1	182020313	182020466	E124	1
chr1	182021184	182021378	E055,E056,E088,E100,E114,E119,E124,E126	8
chr1	182021415	182021482	E088	1
chr1	182021526	182021608	E088	1
chr1	182021840	182021915	E088	1
chr1	182021981	182022079	E088	1
chr1	182023793	182024157	E003,E004,E007,E008,E021,E022,E028,E029,E032,E033,E034,E046,E050,E051,E059,E080,E082,E088,E090,E091,E093,E094,E109,E114,E116,E117,E120,E121,E123,E124,E126,E127	32
chr1	182024165	182024237	E021	1
chr1	182025932	182026033	E050,E092	2
chr1	182026047	182026444	E003,E081,E082,E083,E086,E092,E093	7
chr1	182026534	182026591	E092	1
chr1	182028326	182028423	E081	1
chr1	182030567	182030627	E029	1
chr1	182030773	182031042	E003,E004,E007,E021,E022,E028	6
chr1	182033714	182034094	E081,E082	2
chr1	182034706	182034824	E004,E021,E091	3
chr1	182037511	182037565	E081	1
chr1	182038140	182038650	E003,E004,E005,E007,E008,E017,E021,E022,E028,E029,E033,E034,E046,E050,E051,E055,E056,E057,E059,E080,E081,E083,E084,E086,E088,E089,E090,E091,E092,E093,E094,E097,E098,E100,E109,E114,E117,E118,E119,E121,E123,E124,E126,E127	44
chr1	182039176	182039230	E033	1
chr1	182039303	182039483	E080,E114	2
chr1	182041158	182041234	E118	1
chr1	182043735	182043838	E029	1
chr1	182045326	182045406	E123	1
chr1	182049302	182049346	E080	1
chr1	182050094	182050440	E003,E004,E006,E007,E008,E017,E021,E022,E028,E029,E032,E033,E034,E046,E050,E051,E055,E056,E057,E059,E080,E081,E082,E083,E085,E086,E088,E089,E091,E092,E093,E094,E097,E098,E100,E109,E114,E116,E117,E119,E120,E121,E122,E123,E124,E125,E126,E127	48
chr1	182050847	182050927	E050,E080,E086,E118	4
chr1	182053120	182054460	E003,E004,E005,E006,E007,E008,E017,E021,E022,E028,E029,E032,E033,E034,E046,E050,E051,E055,E056,E057,E059,E080,E081,E082,E083,E084,E085,E086,E088,E089,E090,E091,E092,E093,E094,E097,E098,E100,E109,E114,E116,E117,E118,E119,E120,E121,E122,E123,E124,E125,E126,E127,E128	53
chr1	182054719	182054872	E003,E029,E057	3
chr1	182055011	182055058	E097	1
chr1	182055750	182056070	E034,E091	2
chr1	182056136	182057950	E005,E028,E033,E034,E055,E056,E057,E084,E091,E092,E093,E094,E117,E119,E123,E127	16
chr1	182059286	182059368	E050	1
chr1	182060166	182060216	E091	1
chr1	182060284	182060401	E091,E100,E118	3
chr1	182060645	182060702	E094	1
chr1	182061411	182061843	E088,E091,E092,E094,E117,E121,E125,E128	8
chr1	182061990	182062034	E097	1
chr1	182062050	182062135	E091	1
chr1	182062982	182063206	E028,E057,E119	3
chr1	182063815	182064090	E091	1
chr1	182064862	182064963	E057	1
chr1	182065011	182065527	E004,E005,E028,E057,E091,E119,E127	7
chr1	182066429	182066481	E084	1
chr1	182066538	182066614	E091	1
chr1	182067401	182067729	E091	1
chr1	182067794	182067870	E091	1
chr1	182069732	182070074	E004,E008,E021	3
chr1	182070086	182071240	E003,E004,E005,E007,E008,E021,E022,E028,E057,E084,E085,E086,E088,E091,E092,E094,E098,E117,E119,E120,E121,E127	22
chr1	182071310	182071520	E088,E092,E094	3
chr1	182071790	182071920	E004,E005,E091	3
chr1	182076283	182076910	E004,E005,E028,E057,E091,E117,E119,E127	8
chr1	182079898	182080053	E003,E004,E089,E091,E127	5
chr1	182080726	182080902	E057,E081,E082,E094,E098,E119	6
chr1	182082999	182083160	E005,E094	2
chr1	182083230	182083831	E003,E005,E007,E008,E059,E081,E082,E084,E088,E092,E094,E118,E128	13
chr1	182083846	182084153	E021,E093,E123	3
chr1	182088569	182088619	E091	1
chr1	182088910	182089077	E125,E128	2
chr1	182089398	182090697	E028,E033,E055,E056,E057,E059,E081,E082,E086,E088,E089,E090,E091,E092,E094,E097,E098,E100,E114,E117,E118,E120,E121,E125,E126,E128	26
chr1	182090892	182091166	E059,E092,E094	3
chr1	182091213	182091314	E094,E123	2
chr1	182091321	182092023	E005,E059,E081,E082,E089,E090,E091,E097,E098,E100,E120,E121,E123	13
chr1	182092133	182092291	E056,E059,E091,E125,E128	5
chr1	182095455	182095818	E091,E094,E109,E123	4
chr1	182096527	182097176	E091	1
chr1	182097360	182097410	E089	1
chr1	182097694	182098005	E091	1
chr1	182098107	182098164	E091	1
chr1	182098526	182098887	E081,E092,E094,E098	4
chr1	182098890	182099011	E094,E098	2
chr1	182101189	182101530	E084,E092,E109,E123	4
chr1	182101791	182101877	E109	1
chr1	182101960	182102010	E084	1
chr1	182102451	182102561	E091	1
chr1	182105033	182105112	E093	1
chr1	182105181	182105425	E050,E093	2
chr1	182106093	182106143	E082	1
chr1	182106287	182106658	E004,E084,E091,E094	4
chr1	182108749	182108821	E081	1
chr1	182110122	182110504	E005,E028,E057,E091,E094,E097,E098,E127	8
chr1	182110601	182110739	E084	1
chr1	182111356	182111406	E084	1
chr1	182111690	182111840	E092	1
chr1	182112110	182112195	E033,E055	2
chr1	182112229	182114514	E003,E004,E005,E006,E007,E008,E017,E021,E022,E028,E029,E032,E033,E034,E046,E050,E051,E055,E056,E057,E059,E080,E081,E082,E083,E084,E085,E086,E088,E089,E090,E091,E092,E093,E094,E097,E098,E100,E109,E114,E116,E117,E118,E119,E120,E121,E122,E123,E124,E125,E126,E127,E128	53
chr1	182114639	182114996	E029,E092,E094,E097,E124	5
chr1	182115092	182115185	E089	1
chr1	182115241	182115819	E028,E057,E091,E092,E093,E094,E098,E119,E127	9
chr1	182116239	182116941	E028,E029,E046,E050,E051,E055,E056,E057,E088,E089,E090,E091,E094,E097,E098,E100,E116,E119,E120,E124,E126	21
chr1	182117432	182117631	E029	1
chr1	182118094	182119619	E004,E006,E017,E028,E029,E033,E046,E050,E051,E055,E056,E057,E059,E080,E081,E084,E085,E086,E088,E089,E090,E091,E092,E093,E094,E097,E098,E100,E114,E117,E119,E120,E121,E123,E124,E125,E126,E128	38
chr1	182120004	182120060	E088	1
chr1	182120321	182120401	E123	1
chr1	182121134	182121214	E123	1
chr1	182125157	182125223	E021	1
chr1	182132587	182132734	E056,E097,E100	3
chr1	182132777	182133420	E055,E056,E081,E082,E086,E088,E089,E090,E094,E097,E098,E100,E120,E121,E126	15
chr1	182133466	182133774	E055,E056,E081,E082,E086,E088,E089,E094,E097,E098,E100,E124,E126	13
chr1	182133912	182134035	E097,E114	2
chr1	182135493	182135746	E017,E022,E057,E127	4
chr1	182135894	182135980	E057	1
chr1	182136006	182136275	E055,E056,E082,E097,E100,E120,E126	7
chr1	182137543	182137602	E055	1
chr1	182137604	182138202	E055,E056,E117	3
chr1	182138380	182138728	E029,E088,E090,E091,E097,E100,E117,E124	8
chr1	182138881	182139022	E091,E094	2
chr1	182139931	182140686	E029,E046,E050,E056,E080,E082,E083,E086,E088,E089,E090,E091,E092,E093,E097,E098,E100,E116,E123,E124,E126	21
chr1	182141353	182141481	E123	1
chr1	182142168	182142324	E082,E123	2
chr1	182142373	182142471	E082,E097	2
chr1	182142580	182142714	E081,E082	2
chr1	182142914	182143996	E022,E028,E029,E055,E056,E057,E081,E082,E083,E088,E089,E090,E094,E097,E098,E100,E119,E123,E126,E127	20
chr1	182144283	182145313	E028,E029,E046,E050,E051,E055,E056,E057,E081,E082,E084,E085,E086,E089,E090,E100,E114,E117,E119,E120,E123,E124,E126,E127	24
chr1	182146778	182146832	E127	1
chr1	182150147	182150976	E028,E057,E084,E085,E086,E088,E092,E094,E098,E117,E119,E127	12
chr1	182151547	182151695	E090	1
chr1	182151749	182151842	E090	1
chr1	182152657	182153260	E084,E089,E090,E092,E094,E098,E109	7
chr1	182154427	182154554	E029,E091,E124	3
chr1	182154914	182156220	E004,E005,E006,E007,E017,E028,E055,E056,E057,E059,E080,E081,E082,E086,E089,E091,E094,E097,E100,E114,E117,E119,E120,E121,E123,E125,E126,E127,E128	29
chr1	182156529	182156639	E055,E056	2
chr1	182156830	182156884	E056	1
chr1	182158509	182158964	E055,E056,E091,E120,E125,E126,E128	7
chr1	182160564	182160793	E007,E055,E056,E081,E082,E088,E091,E092	8
chr1	182160935	182161111	E055,E081,E088,E091,E097,E120,E121	7
chr1	182161422	182161502	E123	1
chr1	182162171	182162531	E029,E124	2
chr1	182162936	182163588	E006,E017,E028,E029,E046,E055,E056,E057,E091,E094,E097,E098,E100,E119,E120,E121,E124,E126,E128	19
chr1	182164448	182164583	E081,E082	2
chr1	182164872	182165073	E123	1
chr1	182165818	182165862	E097	1
chr1	182166027	182166086	E097	1
chr1	182166145	182167069	E055,E056,E080,E081,E082,E088,E089,E090,E091,E092,E094,E097,E098,E100,E120,E124,E126	17
chr1	182167072	182167659	E003,E004,E005,E017,E021,E022,E028,E029,E050,E055,E056,E057,E089,E091,E097,E100,E114,E123,E124,E126,E127	21
chr1	182168220	182168348	E123	1
chr1	182169268	182170106	E004,E055,E056,E084,E085,E086,E088,E091,E092,E094,E097,E118,E123	13
chr1	182170702	182171171	E084,E088,E090,E091,E097,E118,E121	7
chr1	182172013	182172216	E090	1
chr1	182172782	182172869	E056,E127,E128	3
chr1	182173897	182173970	E127	1
chr1	182174621	182175149	E028,E029,E055,E056,E057,E080,E084,E085,E091,E097,E098,E100,E117,E118,E119,E120,E123,E124,E126,E127	20
chr1	182175759	182175803	E097	1
chr1	182175860	182176898	E029,E050,E055,E056,E080,E083,E084,E086,E088,E089,E090,E091,E092,E094,E097,E098,E100,E120,E121,E123,E126	21
chr1	182177028	182177230	E005,E083,E097	3
chr1	182177383	182177724	E055,E056,E089,E097,E100,E126,E127	7
chr1	182177740	182177832	E097	1
chr1	182177868	182177996	E084,E094	2
chr1	182178093	182178486	E084	1
chr1	182178924	182178978	E100	1
chr1	182179645	182179799	E100	1
chr1	182180316	182180370	E100	1
chr1	182180570	182180828	E055,E056,E081,E120,E121,E126	6
chr1	182181597	182181668	E118	1
chr1	182182394	182182594	E029,E050,E051,E124	4
chr1	182183562	182183736	E091	1
chr1	182183880	182184006	E123	1
chr1	182184778	182185569	E028,E055,E056,E059,E083,E086,E089,E090,E091,E094,E109,E117,E120,E126,E127,E128	16
chr1	182186225	182186635	E028,E055,E056,E057,E100,E117,E119,E120,E121,E125,E126,E127,E128	13
chr1	182186744	182186862	E028,E057	2
chr1	182187066	182187633	E028,E055,E056,E057,E094,E109,E114,E119,E120,E126,E127,E128	12
chr1	182189017	182189080	E091	1
chr1	182189160	182189267	E088,E091,E092,E094	4
chr1	182195030	182195172	E083,E123	2
chr1	182195247	182195297	E022	1
chr1	182196167	182196231	E055	1
chr1	182197116	182197174	E088	1
chr1	182197331	182197546	E088,E092,E094,E098,E109	5
chr1	182197588	182197701	E088	1
chr1	182198722	182198872	E055,E056,E088,E120	4
chr1	182198890	182198992	E097	1
chr1	182199009	182199737	E003,E004,E005,E007,E008,E021,E022,E055,E056,E059,E080,E081,E082,E083,E086,E088,E089,E090,E091,E092,E097,E100,E120,E123,E126	25
chr1	182200544	182200900	E055,E083,E120,E123	4
chr1	182201006	182201091	E083	1
chr1	182201148	182201332	E083,E100	2
chr1	182201398	182201476	E083	1
chr1	182201566	182201760	E083	1
chr1	182201982	182202062	E083,E089,E121	3
chr1	182204170	182204379	E083,E123	2
chr1	182204530	182204639	E083,E124	2
chr1	182204773	182205934	E028,E029,E033,E050,E051,E055,E056,E057,E059,E080,E081,E082,E083,E084,E085,E086,E089,E092,E100,E109,E117,E119,E120,E121,E123,E125,E126,E127,E128	29
chr1	182206117	182206205	E083	1
chr1	182206321	182206452	E123	1
chr1	182206498	182206607	E123	1
chr1	182206610	182206707	E056,E083,E109	3
chr1	182206782	182206842	E007	1
chr1	182207650	182207824	E120,E121	2
chr1	182209577	182209899	E059,E089,E127	3
chr1	182210590	182210670	E123	1
chr1	182210741	182210794	E088	1
chr1	182210914	182211017	E083,E091	2
chr1	182211198	182211425	E091,E093	2
chr1	182211538	182211738	E091	1
chr1	182211802	182212235	E059,E091,E120	3
chr1	182212291	182212344	E091	1
chr1	182212466	182212569	E089,E090	2
chr1	182213128	182213199	E090	1
chr1	182213331	182213381	E090	1
chr1	182213490	182214100	E004,E005,E091,E123	4
chr1	182214183	182214243	E091	1
chr1	182214249	182214623	E091,E123	2
chr1	182214897	182214988	E091	1
chr1	182215911	182216281	E028,E057,E091,E094,E119,E127	6
chr1	182216575	182216625	E091	1
chr1	182216844	182216900	E091	1
chr1	182216982	182217088	E123	1
chr1	182217130	182217436	E091,E123	2
chr1	182217939	182218141	E084,E116,E118	3
chr1	182218179	182218259	E085,E123	2
chr1	182218304	182218771	E004,E007,E022,E055,E056,E084,E085,E091,E092,E094,E109,E116,E118,E123,E127	15
chr1	182221858	182221970	E081,E123	2
chr1	182222318	182222362	E080	1
chr1	182222461	182222922	E080,E083,E088,E089,E092,E094,E097,E123	8
chr1	182223758	182223984	E083,E123	2
chr1	182224227	182225158	E080,E083,E089	3
chr1	182225198	182225303	E083	1
chr1	182225346	182225568	E082,E083,E123	3
chr1	182226111	182227250	E007,E034,E050,E051,E056,E083,E084,E094,E098,E100,E123	11
chr1	182227896	182227936	E034	1
chr1	182228093	182228153	E029	1
chr1	182228190	182229423	E007,E028,E029,E033,E034,E046,E050,E051,E055,E056,E057,E059,E080,E083,E084,E085,E088,E089,E090,E091,E092,E093,E094,E097,E098,E100,E109,E116,E119,E120,E121,E123,E124,E125,E126,E127,E128	37
chr1	182229620	182230067	E083,E123	2
chr1	182231538	182232103	E050,E083,E084,E093,E123,E124	6
chr1	182232179	182232482	E083,E123	2
chr1	182232595	182232675	E123	1
chr1	182232974	182233159	E055,E056,E094,E100,E123	5
chr1	182233370	182233724	E055,E056,E081,E082,E083	5
chr1	182234116	182234196	E123	1
chr1	182235233	182235681	E093,E123	2
chr1	182235823	182236064	E123	1
chr1	182236223	182236374	E123	1
chr1	182237483	182237563	E123	1
chr1	182237632	182238195	E029,E050,E051,E123,E124	5
chr1	182238247	182238478	E123	1
chr1	182239385	182239480	E050	1
chr1	182239986	182240030	E080	1
chr1	182240323	182240479	E055,E123	2
chr1	182241156	182241206	E093	1
chr1	182241285	182241336	E093	1
chr1	182241347	182241475	E123	1
chr1	182243411	182243461	E082	1
chr1	182243792	182244147	E114,E123	2
chr1	182244398	182244719	E081,E082	2
chr1	182245679	182245759	E123	1
chr1	182246620	182246700	E123	1
chr1	182247227	182247640	E055,E056,E059,E089,E126	5
chr1	182247690	182247850	E055,E056,E126	3
chr1	182247931	182248012	E029,E056	2
chr1	182248419	182248469	E022	1
chr1	182248580	182249453	E003,E004,E007,E008,E022,E055,E056,E059,E080,E081,E082,E083,E088,E089,E090,E092,E094,E097,E098,E100,E118,E120,E121,E126	24
chr1	182249549	182249661	E059	1
chr1	182249662	182249717	E007	1
chr1	182249784	182249887	E007	1
chr1	182250627	182251146	E004,E021,E055,E056,E059,E080,E081,E082,E089,E090,E100,E120,E121,E123,E126	15
chr1	182251233	182251293	E004	1
chr1	182252345	182252496	E123	1
chr1	182253079	182253250	E084,E085	2
chr1	182253263	182253316	E114	1
chr1	182253395	182253601	E051,E084,E085,E118	4
chr1	182253751	182253819	E090	1
chr1	182254215	182254410	E123	1
chr1	182254995	182255106	E123	1
chr1	182255649	182255761	E123	1
chr1	182255980	182256306	E097,E120,E121,E123	4
chr1	182256622	182256730	E123	1
chr1	182256856	182256982	E123	1
chr1	182257467	182257613	E123	1
chr1	182257710	182259886	E004,E005,E006,E017,E028,E046,E051,E055,E056,E057,E059,E080,E083,E084,E085,E090,E091,E092,E094,E097,E098,E100,E109,E117,E118,E119,E120,E121,E123,E125,E126,E127,E128	33
chr1	182259972	182260052	E123	1
chr1	182260110	182260169	E092	1
chr1	182260651	182261449	E084,E085,E086,E092,E094,E098,E100,E118,E123	9
chr1	182261500	182262049	E059,E084,E092,E118,E123,E126	6
chr1	182262149	182262888	E092,E094,E098,E100,E118,E123	6
chr1	182264071	182264261	E123	1
chr1	182264780	182264912	E123	1
chr1	182265278	182265726	E123	1
chr1	182266414	182266512	E123	1
chr1	182266534	182266757	E088,E097,E098	3
chr1	182267295	182267375	E123	1
chr1	182267545	182267693	E123	1
chr1	182268306	182268415	E123	1
chr1	182268765	182268838	E093	1
chr1	182268991	182271396	E003,E004,E006,E007,E021,E022,E028,E029,E034,E050,E051,E055,E056,E057,E059,E080,E081,E082,E083,E084,E085,E088,E089,E090,E091,E092,E093,E094,E097,E098,E100,E109,E114,E116,E117,E118,E119,E120,E121,E123,E124,E125,E126,E127,E128	45
chr1	182271476	182271528	E088	1
chr1	182271541	182271734	E093,E118,E123	3
chr1	182272293	182272451	E123	1
chr1	182272598	182272728	E123	1
chr1	182272906	182273306	E050,E051,E055,E056,E089,E090,E097,E100,E116,E120,E121,E123,E124,E126	14
chr1	182273431	182273663	E088,E089,E092,E097,E123	5
chr1	182273682	182274291	E081,E082,E097,E098,E100,E118,E120,E123	8
chr1	182274739	182274959	E123	1
chr1	182275127	182275596	E123	1
chr1	182276031	182276274	E123	1
chr1	182278106	182278437	E084,E123	2
chr1	182278669	182279467	E004,E007,E091,E092,E094,E100,E118,E123,E128	9
chr1	182279936	182279990	E056	1
chr1	182280000	182280110	E004,E123	2
chr1	182280314	182280510	E123	1
chr1	182282188	182282228	E034	1
chr1	182282238	182282407	E123	1
chr1	182283737	182284859	E004,E055,E059,E080,E081,E082,E083,E084,E085,E091,E092,E094,E098,E109,E117,E118,E123,E126	18
chr1	182285930	182285980	E084	1
chr1	182286201	182286251	E022	1
chr1	182286324	182286485	E123	1
chr1	182286512	182286562	E007	1
chr1	182286570	182287612	E007,E029,E059,E081,E082,E086,E089,E090,E091,E092,E094,E098,E120,E121,E123,E124,E126	17
chr1	182287667	182287864	E123	1
chr1	182287902	182288107	E123	1
chr1	182289613	182289873	E005,E055,E056,E057,E082,E083,E092,E094,E120,E121,E123	11
chr1	182291196	182291428	E123	1
chr1	182291639	182292009	E007,E028,E057,E100,E119,E123,E127	7
chr1	182294654	182294698	E086	1
chr1	182297488	182297699	E123	1
chr1	182298024	182298949	E100,E123	2
chr1	182299135	182299924	E017,E028,E050,E051,E055,E056,E057,E082,E086,E089,E091,E097,E098,E100,E109,E117,E119,E120,E121,E123,E124,E125,E126,E127	24
chr1	182299985	182300038	E086	1
chr1	182300663	182300796	E032,E033	2
chr1	182301334	182301796	E003,E007,E008,E022,E084,E091,E123	7
chr1	182301978	182302058	E123	1
chr1	182302329	182302564	E004,E091,E123	3
chr1	182303160	182303872	E007,E008,E059,E088,E090,E091,E092,E097,E100,E118,E123	11
chr1	182304368	182304516	E123	1
chr1	182304568	182304893	E050,E123	2
chr1	182305146	182305186	E086	1
chr1	182305236	182306234	E059,E081,E082,E083,E088,E089,E090,E092,E123,E126	10
chr1	182306676	182306813	E123,E126	2
chr1	182306880	182307821	E004,E021,E050,E055,E056,E083,E086,E088,E089,E090,E091,E092,E097,E098,E100,E114,E120,E123,E126	19
chr1	182307916	182310178	E004,E005,E029,E050,E051,E055,E056,E091,E093,E098,E114,E117,E118,E120,E121,E123,E124,E126	18
chr1	182310201	182310507	E081,E091,E123	3
chr1	182311272	182311589	E059	1
chr1	182312416	182312762	E123	1
chr1	182313626	182313676	E022	1
chr1	182315302	182315356	E120	1
chr1	182316378	182316511	E091	1
chr1	182317133	182317274	E123	1
chr1	182317278	182317371	E083	1
chr1	182317584	182317638	E100	1
chr1	182317961	182319103	E003,E007,E021,E022,E055,E056,E059,E083,E089,E090,E091,E092,E097,E098,E100,E120,E121,E123,E126	19
chr1	182319879	182320503	E055,E056,E083,E094,E098,E100,E120,E126	8
chr1	182320546	182320732	E100,E123	2
chr1	182321003	182321284	E055,E056,E081,E098,E100,E120,E123	7
chr1	182321554	182321785	E123	1
chr1	182322765	182322829	E126	1
chr1	182323879	182323981	E123	1
chr1	182324485	182325019	E083,E123	2
chr1	182326309	182326794	E003,E007,E008,E021,E022,E089,E093	7
chr1	182326851	182326901	E007	1
chr1	182327050	182327465	E081,E082,E083,E089,E090,E100,E121	7
chr1	182327490	182327989	E007,E083,E123	3
chr1	182328412	182328616	E007,E123	2
chr1	182328639	182329355	E003,E004,E007,E008,E021,E022,E123	7
chr1	182329811	182329920	E123	1
chr1	182330484	182330663	E123	1
chr1	182330815	182330865	E021	1
chr1	182331295	182331345	E092	1
chr1	182331380	182331546	E123	1
chr1	182331771	182332610	E003,E004,E007,E021,E022,E059,E083,E086,E089,E090,E094,E100,E109,E123	14
chr1	182332913	182332994	E123	1
chr1	182333156	182333236	E123	1
chr1	182335835	182335960	E056,E080	2
chr1	182337103	182337422	E055,E056,E088,E089,E090,E092,E097,E126	8
chr1	182337442	182338134	E081,E089,E090,E123,E126	5
chr1	182338157	182338217	E090	1
chr1	182338278	182338371	E123	1
chr1	182338467	182338551	E056,E126	2
chr1	182340392	182340536	E091	1
chr1	182343698	182343815	E097,E126	2
chr1	182343854	182343904	E093	1
chr1	182344980	182345030	E055	1
chr1	182346025	182346849	E055,E057,E094,E100,E117,E119,E125,E126,E127,E128	10
chr1	182346884	182346996	E123	1
chr1	182347694	182347784	E097	1
chr1	182347993	182348037	E097	1
chr1	182348201	182348346	E094,E097,E100	3
chr1	182348421	182348480	E100	1
chr1	182348638	182348682	E097	1
chr1	182348897	182348994	E094	1
chr1	182349206	182349409	E055,E056,E057,E091,E094,E097,E100,E123	8
chr1	182349446	182350237	E029,E050,E055,E056,E057,E083,E088,E091,E092,E093,E094,E097,E098,E100,E120,E123,E124,E126,E127	19
chr1	182350317	182352901	E004,E006,E008,E021,E055,E056,E082,E083,E088,E091,E092,E094,E097,E100,E123,E127	16
chr1	182353013	182353615	E094,E097,E100,E123	4
chr1	182353653	182354171	E094,E097,E098,E100,E116,E123,E127	7
chr1	182354212	182355222	E056,E089,E094,E097,E114,E123,E127	7
chr1	182355239	182355454	E094,E097,E123,E127	4
chr1	182355500	182355933	E083,E094,E097,E100,E123,E127	6
chr1	182355936	182356338	E083,E094,E123,E127	4
chr1	182356345	182357201	E007,E089,E094,E097,E123,E127	6
chr1	182357262	182357316	E094	1
chr1	182357459	182358473	E007,E055,E083,E089,E093,E094,E097,E100,E121,E123,E126,E127	12
chr1	182358532	182359208	E004,E006,E021,E028,E029,E046,E050,E051,E055,E059,E081,E082,E083,E084,E085,E086,E088,E089,E090,E091,E092,E094,E097,E098,E100,E109,E116,E120,E121,E123,E124,E126	32
chr1	182359279	182362856	E003,E004,E005,E006,E007,E008,E017,E021,E022,E028,E029,E032,E033,E034,E046,E050,E051,E055,E056,E057,E059,E080,E081,E082,E083,E084,E085,E086,E088,E089,E090,E091,E092,E093,E094,E097,E098,E100,E109,E114,E116,E117,E118,E119,E120,E121,E122,E123,E124,E125,E126,E127,E128	53
chr1	182363002	182363955	E021,E029,E050,E051,E083,E089,E090,E091,E097,E098,E100,E123,E124	13
chr1	182363993	182364072	E097,E124	2
chr1	182364298	182364386	E097,E100	2
chr1	182364864	182365689	E034,E046,E089,E097,E116,E123	6
chr1	182365728	182366641	E003,E004,E005,E006,E007,E008,E017,E021,E022,E028,E029,E032,E033,E034,E046,E050,E051,E055,E056,E057,E059,E080,E081,E082,E083,E084,E085,E086,E088,E089,E090,E091,E092,E093,E094,E097,E098,E100,E109,E114,E116,E117,E118,E119,E120,E121,E122,E123,E124,E125,E126,E127,E128	53
chr1	182366918	182367430	E017,E028,E029,E055,E056,E057,E084,E085,E088,E091,E092,E094,E097,E100,E109,E117,E119,E120,E124,E127,E128	21
chr1	182368030	182368552	E003,E004,E021,E022,E050,E051,E081,E082,E088,E091,E123	11
chr1	182369008	182369072	E004	1
chr1	182374034	182374161	E003,E004,E022,E033,E093	5
chr1	182375222	182375472	E091,E094,E119	3
chr1	182376175	182376283	E090	1
chr1	182376528	182376578	E088	1
chr1	182377660	182377897	E084,E085,E109,E118	4
chr1	182377907	182378293	E004,E084,E085,E088,E092,E109,E118	7
chr1	182379413	182379545	E003,E022	2
chr1	182379547	182379601	E098	1
chr1	182379749	182380045	E089,E090,E094,E098,E100,E126,E128	7
chr1	182382873	182382942	E091	1
chr1	182385070	182385161	E055,E116	2
chr1	182388081	182388522	E005,E080	2
chr1	182395406	182396662	E046,E116	2
chr1	182397033	182397517	E116	1
chr1	182399629	182400208	E004,E017,E029,E033,E034,E046,E050,E051,E093,E116,E117,E123,E124,E125,E128	15
chr1	182400378	182401330	E004,E028,E084,E091,E123	5
chr1	182401767	182402019	E081	1
chr1	182403582	182403693	E057	1
chr1	182406675	182406847	E080	1
chr1	182406897	182406984	E080	1
chr1	182407621	182407681	E029	1
chr1	182410327	182410448	E123	1
chr1	182410974	182411054	E116	1
chr1	182413734	182413899	E008,E022	2
chr1	182415087	182415614	E003,E004,E005,E006,E007,E008,E017,E021,E022,E028,E029,E032,E033,E034,E046,E050,E051,E055,E056,E057,E059,E080,E081,E082,E083,E084,E088,E089,E091,E092,E093,E094,E097,E098,E100,E109,E114,E116,E117,E119,E120,E121,E122,E123,E124,E126,E127,E128	48
chr1	182415658	182415708	E055	1
chr1	182417856	182417942	E022	1
chr1	182419227	182419347	E004	1
chr1	182419360	182419522	E003,E008,E021,E022	4
chr1	182419535	182419609	E004	1
chr1	182421241	182421581	E081,E082	2
chr1	182422542	182422650	E021,E022	2
chr1	182422934	182423065	E029,E090,E124	3
chr1	182423577	182423697	E004	1
chr1	182427044	182427252	E118	1
chr1	182429210	182429408	E029,E124	2
chr1	182429721	182429996	E017,E029,E088,E091,E100,E119,E124,E126	8
chr1	182430081	182430145	E124	1
chr1	182445887	182445995	E083	1
chr1	182451810	182451860	E032	1
chr1	182453579	182454267	E003,E004,E005,E008,E021,E022,E028,E029,E032,E033,E046,E050,E051,E057,E091,E093,E116,E117,E120,E121,E124	21
chr1	182454274	182454324	E022	1
chr1	182454483	182454533	E032	1
chr1	182458028	182458079	E032	1
chr1	182462196	182462246	E050	1
chr1	182462290	182462494	E029,E032,E050,E051,E124	5
chr1	182463758	182463808	E083	1
chr1	182464277	182464469	E083	1
chr1	182465032	182465118	E109	1
chr1	182468892	182468954	E034	1
chr1	182470867	182470919	E034	1
chr1	182475853	182475903	E083	1
chr1	182476534	182476584	E109	1
chr1	182476681	182477424	E028,E055,E083,E084,E085,E092,E109,E117,E120,E121	10
chr1	182487720	182488052	E081	1
chr1	182489941	182490182	E028,E055,E056,E100,E119,E120,E121,E122	8
chr1	182493800	182493852	E114	1
chr1	182496962	182497059	E021,E022	2
chr1	182497362	182497740	E085,E094,E109	3
chr1	182500347	182500415	E022	1
chr1	182501265	182501315	E050	1
chr1	182508998	182509048	E114	1
chr1	182519108	182519319	E091	1
chr1	182520118	182520168	E022	1
chr1	182521748	182521932	E028,E057,E126	3
chr1	182523952	182524047	E004	1
chr1	182524554	182524687	E081	1
chr1	182525430	182525757	E004,E028,E057,E100,E119,E120,E121,E122,E127	9
chr1	182529805	182529993	E089	1
chr1	182530026	182530238	E081,E082	2
chr1	182530608	182531255	E081,E082	2
chr1	182531487	182531640	E081,E082	2
chr1	182532174	182532646	E081,E082,E120,E121	4
chr1	182533116	182533379	E081	1
chr1	182533439	182533493	E081	1
chr1	182533567	182533990	E081,E082,E114,E120	4
chr1	182534473	182535034	E059,E120,E123	3
chr1	182537883	182538215	E032,E033,E092	3
chr1	182538528	182538587	E032	1
chr1	182538991	182539142	E032,E080	2
chr1	182539192	182539404	E032,E033	2
chr1	182539659	182540001	E032,E051,E094	3
chr1	182542426	182542579	E056,E126	2
chr1	182544722	182545293	E006,E017,E028,E055,E056,E057,E080,E084,E085,E086,E091,E100,E109,E114,E117,E119,E120,E121,E123,E125,E126,E127,E128	23
chr1	182546845	182547127	E123	1
chr1	182547565	182547784	E055,E056,E089,E120,E121,E126	6
chr1	182548917	182548993	E029	1
chr1	182549592	182549674	E005	1
chr1	182553747	182554077	E123	1
chr1	182554550	182554735	E124	1
chr1	182555298	182555445	E123	1
chr1	182555538	182556019	E029,E123,E124	3
chr1	182556021	182556071	E032	1
chr1	182556389	182556464	E029	1
chr1	182556878	182556933	E034	1
chr1	182557094	182558856	E003,E004,E005,E006,E007,E008,E017,E021,E022,E028,E029,E032,E033,E034,E046,E050,E051,E055,E056,E057,E059,E080,E081,E082,E083,E084,E085,E086,E088,E089,E090,E091,E092,E093,E094,E097,E098,E100,E109,E114,E116,E117,E119,E120,E121,E122,E123,E124,E125,E126,E127,E128	52
chr1	182558926	182559067	E034	1
chr1	182560946	182560996	E051	1
chr1	182563088	182563161	E034,E056	2
chr1	182563514	182563618	E056,E126	2
chr1	182563678	182564124	E006,E029,E055,E056,E080,E089,E091,E098,E100,E120,E123,E124,E126	13
chr1	182564858	182565234	E003,E004,E005,E006,E007,E008,E017,E021,E022,E028,E029,E032,E033,E034,E046,E050,E051,E055,E056,E059,E080,E081,E082,E083,E085,E086,E088,E089,E090,E091,E092,E093,E094,E097,E098,E100,E109,E114,E116,E117,E119,E120,E121,E122,E123,E124,E125,E126,E127,E128	50
chr1	182566059	182566150	E005	1
chr1	182566289	182566374	E004	1
chr1	182566440	182566522	E004	1
chr1	182566802	182566906	E005	1
chr1	182566966	182567046	E116	1
chr1	182567613	182567923	E029,E057,E100,E116,E119	5
chr1	182568396	182568510	E008	1
chr1	182568602	182568901	E003,E004,E007,E008,E021,E022,E032,E033,E034,E046,E080,E089,E093,E116,E121,E123	16
chr1	182569204	182569507	E055,E100,E116	3
chr1	182569530	182569678	E089,E092,E116	3
chr1	182570011	182574217	E003,E004,E005,E006,E007,E008,E017,E021,E022,E028,E029,E032,E033,E034,E046,E050,E051,E055,E056,E057,E059,E080,E081,E082,E083,E084,E085,E086,E088,E089,E090,E091,E092,E093,E094,E097,E098,E100,E109,E114,E116,E117,E118,E119,E120,E121,E122,E123,E124,E125,E126,E127,E128	53
chr1	182574473	182574584	E034,E093	2
chr1	182574639	182574974	E007,E034,E121	3
chr1	182575036	182575104	E100	1
chr1	182575170	182575210	E034	1
chr1	182575254	182575343	E088	1
chr1	182575687	182575981	E005,E006,E017,E081,E082,E088,E090,E123,E125,E126,E128	11
chr1	182575983	182576082	E100	1
chr1	182576397	182576515	E116	1
chr1	182576716	182576832	E100	1
chr1	182576882	182576991	E100	1
chr1	182577822	182578318	E004,E005,E006,E017,E055,E056,E059,E083,E086,E088,E089,E090,E091,E092,E098,E100,E116,E120,E121,E125,E126,E128	22
chr1	182578406	182578510	E090	1
chr1	182578522	182578770	E116	1
chr1	182579123	182579332	E081	1
chr1	182579596	182579713	E116	1
chr1	182579760	182580067	E021,E081,E082,E083,E089,E090,E120,E121,E126	9
chr1	182580327	182580377	E089	1
chr1	182580468	182581526	E003,E004,E007,E008,E021,E022,E051,E081,E082,E089,E090,E100,E116,E119,E120,E121,E123,E127	18
chr1	182581644	182581694	E007	1
chr1	182582337	182582856	E004,E007,E034	3
chr1	182582927	182582990	E004	1
chr1	182583192	182583680	E004,E005,E022,E034,E055,E059,E090,E097,E100	9
chr1	182583760	182587788	E003,E004,E005,E006,E007,E008,E017,E021,E022,E028,E029,E032,E033,E034,E046,E050,E051,E055,E056,E057,E059,E080,E081,E082,E083,E084,E085,E086,E088,E089,E090,E091,E092,E093,E094,E097,E098,E100,E109,E116,E117,E118,E119,E120,E121,E122,E123,E124,E125,E126,E128	51
chr1	182587844	182587894	E089	1
chr1	182587994	182588106	E090	1
chr1	182588215	182588329	E090	1
chr1	182588414	182588635	E059,E089,E090	3
chr1	182590421	182590584	E057,E116,E124	3
chr1	182591167	182591231	E034	1
chr1	182591383	182591467	E116	1
chr1	182591958	182592963	E006,E021,E034,E083,E088,E089,E090,E092,E093,E097,E098,E100,E116,E126	14
chr1	182593147	182593347	E033,E090,E126	3
chr1	182593704	182594083	E033,E050,E088,E090,E116	5
chr1	182594299	182594381	E126	1
chr1	182594443	182594578	E005	1
chr1	182595092	182595184	E005	1
chr1	182595211	182595281	E055	1
chr1	182595293	182595555	E003,E004,E005,E022,E028,E055,E056,E057,E089,E090,E091,E116,E120,E121,E126	15
chr1	182595720	182595963	E028,E057,E084,E085,E109,E119	6
chr1	182596002	182596052	E090	1
chr1	182596976	182597050	E084,E090	2
chr1	182597931	182598051	E021	1
chr1	182598324	182599402	E007,E032,E033,E034,E046,E050,E081,E089,E090,E116	10
chr1	182599776	182600417	E003,E004,E005,E007,E008,E022,E034,E091,E117,E125,E126,E128	12
chr1	182600422	182600463	E086	1
chr1	182600598	182600658	E005	1
chr1	182601117	182601276	E116	1
chr1	182601510	182601988	E005,E006,E032,E033,E034,E046,E084,E085,E092,E109,E116	11
chr1	182602308	182602366	E092	1
chr1	182602588	182603457	E003,E005,E007,E021,E022,E032,E033,E080,E081,E082,E084,E086,E089,E090,E091,E092,E109,E120,E121	19
chr1	182603626	182603692	E080	1
chr1	182603906	182604143	E005,E080,E081,E082,E086,E089,E090,E121,E126	9
chr1	182604517	182604586	E034	1
chr1	182605113	182605470	E005,E021,E120,E121	4
chr1	182607098	182607221	E059	1
chr1	182608530	182608690	E121	1
chr1	182609158	182609202	E080	1
chr1	182609240	182609426	E081,E126	2
chr1	182612717	182613347	E028,E057,E091,E093,E119,E127	6
chr1	182613668	182613718	E088	1
chr1	182613814	182613885	E081	1
chr1	182614119	182614442	E032,E033,E086,E116,E126	5
chr1	182615474	182615534	E004	1
chr1	182615851	182615891	E086	1
chr1	182616005	182616097	E080	1
chr1	182616308	182616501	E089,E090	2
chr1	182616924	182617058	E080,E126	2
chr1	182618206	182618539	E116	1
chr1	182620000	182620080	E116	1
chr1	182620193	182621103	E081,E082,E083,E086,E088,E089,E090,E092	8
chr1	182622307	182622357	E090	1
chr1	182623261	182623369	E089,E090,E126	3
chr1	182624374	182624450	E082	1
chr1	182625368	182625422	E083	1
chr1	182625604	182625774	E126	1
chr1	182625857	182626064	E081,E082	2
chr1	182626139	182626419	E081,E082,E090	3
chr1	182627324	182627502	E003,E022,E080,E097	4
chr1	182627602	182627662	E090	1
chr1	182631331	182632018	E003,E004,E005,E006,E007,E008,E021,E022,E057,E059,E081,E082,E083,E091,E116,E128	16
chr1	182632024	182632074	E021	1
chr1	182633559	182633732	E080,E083,E089,E090,E097	5
chr1	182633780	182633979	E081,E082,E090	3
chr1	182634027	182634077	E090	1
chr1	182634108	182634171	E082	1
chr1	182634681	182634731	E090	1
chr1	182635811	182636245	E003,E004,E005,E006,E007,E008,E022,E089,E090,E128	10
chr1	182636307	182636370	E022	1
chr1	182637565	182637691	E082	1
chr1	182637740	182638136	E004,E005,E081,E082	4
chr1	182638518	182638857	E004,E008,E021	3
chr1	182639404	182639455	E022	1
chr1	182639550	182639604	E022	1
chr1	182639674	182639735	E082	1
chr1	182640793	182640859	E082	1
chr1	182640909	182641267	E004,E081,E082,E083,E086	5
chr1	182641301	182641613	E004,E007,E081,E083,E088	5
chr1	182642594	182642792	E059	1
chr1	182643534	182644281	E003,E004,E005,E007,E008,E021,E022,E080,E083,E088,E089,E090,E092,E097,E098,E100,E120,E121,E125,E126,E128	21
chr1	182644339	182644409	E090	1
chr1	182644751	182644801	E090	1
chr1	182645161	182646107	E004,E022,E080,E081,E082,E083,E086,E088,E089,E090,E092,E098,E100,E126	14
chr1	182646142	182646331	E089,E090	2
chr1	182646368	182646522	E032	1
chr1	182646597	182646900	E007,E032,E033,E116	4
chr1	182647484	182647545	E090	1
chr1	182647708	182647759	E082	1
chr1	182648387	182648551	E082	1
chr1	182648912	182649213	E081,E086,E089,E090,E094,E098,E117,E126	8
chr1	182650080	182650355	E028,E055,E056,E057,E084,E085,E092,E094,E109,E114,E117,E119	12
chr1	182650765	182650869	E091,E116	2
chr1	182651700	182651778	E083	1
chr1	182652656	182652802	E117	1
chr1	182652914	182652994	E059	1
chr1	182653150	182653200	E082	1
chr1	182653652	182653999	E003,E007,E008,E021,E022,E080,E081,E082,E086	9
chr1	182654054	182654149	E080,E097	2
chr1	182654325	182654385	E125	1
chr1	182654457	182654507	E021	1
chr1	182654537	182654659	E091	1
chr1	182654675	182654767	E007	1
chr1	182654856	182654906	E092	1
chr1	182655699	182655895	E084,E085,E092,E094,E109	5
chr1	182655989	182656119	E085,E091	2
chr1	182656429	182656497	E091	1
chr1	182656567	182656915	E005,E086,E088,E091,E092,E094,E098,E119	8
chr1	182657474	182657568	E017,E109	2
chr1	182657601	182657935	E080,E084,E085,E094,E109	5
chr1	182657999	182658118	E086	1
chr1	182659131	182659206	E080	1
chr1	182660061	182660115	E126	1
chr1	182660157	182660350	E094,E126	2
chr1	182660848	182660898	E090	1
chr1	182664201	182664466	E090	1
chr1	182665697	182666078	E094,E109	2
chr1	182666586	182666731	E059	1
chr1	182667282	182667442	E081,E082	2
chr1	182668264	182668354	E120,E126	2
chr1	182668406	182669848	E003,E004,E007,E008,E021,E022,E055,E057,E080,E081,E082,E083,E086,E088,E089,E090,E091,E092,E093,E097,E098,E100,E114,E120,E121,E126,E128	27
chr1	182670858	182670908	E022	1
chr1	182672422	182672532	E004	1
chr1	182672789	182673113	E092,E094,E109	3
chr1	182676364	182676563	E081,E082,E088,E089,E090,E094,E097,E098,E100,E126	10
chr1	182677828	182677886	E100	1
chr1	182680869	182680923	E098	1
chr1	182681235	182681454	E088	1
chr1	182683789	182684028	E089,E090,E092	3
chr1	182684823	182684897	E081	1
chr1	182686137	182686261	E116	1
chr1	182686282	182686867	E004,E119	2
chr1	182687617	182687701	E004,E114	2
chr1	182689719	182689917	E003,E004,E005,E006,E007,E008,E021,E022,E080,E086,E088,E090,E091,E114,E121,E126	16
chr1	182691561	182691611	E022	1
chr1	182692359	182692772	E022,E081,E083,E088,E089,E090,E092,E098,E100,E126	10
chr1	182692773	182692904	E089	1
chr1	182693503	182693588	E080,E089	2
chr1	182694341	182694391	E092	1
chr1	182694453	182695014	E005,E006,E017,E055,E056,E081,E082,E084,E086,E088,E089,E092,E097,E100,E117,E120,E121,E125,E126,E128	20
chr1	182695095	182695319	E081,E082,E086,E088,E126	5
chr1	182696136	182696365	E125,E128	2
chr1	182699027	182699159	E081,E082	2
chr1	182699967	182700082	E097	1
chr1	182700972	182701172	E082	1
chr1	182701224	182701378	E090	1
chr1	182701414	182701577	E094,E121	2
chr1	182701578	182701641	E003	1
chr1	182701985	182702038	E082	1
chr1	182702174	182702317	E081,E082	2
chr1	182702602	182702826	E004,E094	2
chr1	182703766	182703846	E123	1
chr1	182707014	182707082	E080	1
chr1	182707820	182708131	E080,E097,E125	3
chr1	182708176	182709229	E003,E004,E005,E007,E021,E022,E080,E081,E082,E083,E084,E086,E088,E089,E090,E091,E092,E097,E116,E118,E123	21
chr1	182709267	182709414	E004,E088	2
chr1	182709434	182709484	E092	1
chr1	182716008	182716168	E005,E059,E097	3
chr1	182716356	182716439	E090,E097	2
chr1	182720080	182720130	E082	1
chr1	182720349	182720414	E126	1
chr1	182720633	182720759	E017,E055,E056,E125,E128	5
chr1	182721086	182722331	E003,E004,E005,E007,E017,E028,E055,E056,E059,E081,E082,E083,E086,E088,E089,E090,E091,E092,E100,E120,E121,E122,E125,E126,E128	25
chr1	182723061	182723283	E082,E084,E109	3
chr1	182723316	182723470	E003,E004,E084,E088	4
chr1	182723472	182723522	E090	1
chr1	182724088	182724265	E057,E084,E109	3
chr1	182724271	182724373	E085	1
chr1	182725655	182725822	E084,E109	2
chr1	182728544	182728646	E082	1
chr1	182730465	182731030	E017,E022,E028,E057,E091,E116,E119,E127	8
chr1	182731287	182731496	E055,E056,E089,E090,E126	5
chr1	182731696	182732033	E007,E059	2
chr1	182733350	182733425	E003	1
chr1	182733664	182733839	E081,E082,E121,E126	4
chr1	182734282	182734900	E007,E081,E082,E083,E089,E090,E126	7
chr1	182736057	182736325	E085,E088,E109,E126	4
chr1	182736436	182736653	E126	1
chr1	182738071	182738527	E028,E057,E089,E090,E097,E117,E120,E121,E125,E126,E128	11
chr1	182738610	182738714	E028,E034	2
chr1	182739375	182739758	E080,E083,E088,E089,E090,E097,E100,E126	8
chr1	182740254	182740630	E003,E004,E008,E021,E022	5
chr1	182740844	182740896	E055	1
chr1	182746022	182746082	E005	1
chr1	182746402	182746757	E059,E080,E089,E090,E097	5
chr1	182747204	182747286	E090	1
chr1	182748782	182748864	E017,E029	2
chr1	182749052	182749196	E017,E055,E056	3
chr1	182750924	182751884	E003,E004,E005,E006,E007,E008,E017,E021,E022,E028,E029,E032,E033,E034,E046,E050,E051,E055,E056,E057,E059,E080,E081,E083,E084,E085,E086,E088,E089,E090,E091,E092,E093,E094,E097,E098,E100,E109,E114,E116,E117,E119,E120,E121,E122,E123,E124,E126,E127,E128	50
chr1	182751992	182752200	E004,E007,E008,E090	4
chr1	182752318	182752491	E003,E004,E007,E008,E021,E022,E050,E081,E083,E089,E093,E114	12
chr1	182752848	182753000	E091,E097	2
chr1	182753575	182753643	E034	1
chr1	182753656	182754131	E003,E004,E005,E006,E007,E008,E017,E021,E022,E028,E029,E032,E033,E034,E046,E050,E051,E055,E056,E057,E059,E080,E081,E082,E083,E084,E085,E086,E088,E089,E090,E091,E092,E093,E094,E097,E098,E100,E109,E114,E116,E117,E119,E120,E121,E122,E123,E124,E126,E128	50
chr1	182754313	182754763	E034,E083,E090	3
chr1	182755033	182755245	E033,E123	2
chr1	182755532	182756234	E003,E004,E005,E006,E007,E008,E017,E021,E022,E028,E029,E032,E033,E034,E046,E050,E051,E055,E056,E057,E059,E080,E081,E082,E083,E084,E085,E086,E088,E089,E090,E091,E092,E093,E094,E097,E098,E100,E109,E114,E116,E117,E119,E120,E121,E122,E123,E124,E125,E126,E127,E128	52
chr1	182756278	182756360	E008	1
chr1	182756696	182756768	E034	1
chr1	182756818	182756858	E034	1
chr1	182756989	182757128	E034,E083,E123	3
chr1	182757213	182757325	E123	1
chr1	182757816	182757923	E123	1
chr1	182758043	182759489	E003,E004,E005,E006,E007,E008,E017,E021,E022,E028,E029,E032,E033,E034,E046,E050,E051,E055,E056,E057,E059,E080,E081,E082,E083,E084,E085,E086,E088,E089,E090,E091,E092,E093,E094,E097,E098,E100,E109,E114,E116,E117,E118,E119,E120,E121,E122,E123,E124,E125,E126,E127,E128	53
chr1	182759492	182759678	E034,E091	2
chr1	182759786	182759846	E091	1
chr1	182760065	182761331	E050,E081,E091,E109,E123	5
chr1	182761613	182761793	E080,E084	2
chr1	182761805	182761882	E007,E034	2
chr1	182762436	182762516	E116	1
chr1	182763197	182763560	E084,E085	2
chr1	182763606	182763695	E084	1
chr1	182763798	182765218	E004,E006,E029,E032,E033,E034,E046,E050,E051,E057,E059,E080,E084,E086,E088,E089,E090,E091,E092,E093,E094,E097,E098,E100,E109,E114,E117,E123,E124,E127	30
chr1	182765359	182765507	E029,E050,E124	3
chr1	182765615	182765679	E029	1
chr1	182767097	182767183	E124	1
chr1	182768468	182768518	E091	1
chr1	182769079	182769199	E021,E022	2
chr1	182769725	182769808	E022	1
chr1	182771082	182771864	E003,E021,E028,E034,E057,E081,E082,E119,E127	9
chr1	182772876	182773350	E028,E057,E091,E117,E119,E127	6
chr1	182775238	182775919	E003,E004,E005,E007,E008,E021,E022,E080,E083,E085,E092,E114,E117,E121	14
chr1	182776529	182776580	E121	1
chr1	182777068	182777370	E083	1
chr1	182777415	182777607	E083	1
chr1	182777658	182777797	E083	1
chr1	182778694	182778983	E004,E022,E055,E056,E114,E117,E120,E121,E123,E126,E127	11
chr1	182779255	182779305	E007	1
chr1	182779989	182780089	E004	1
chr1	182781639	182781710	E003,E007,E082	3
chr1	182781729	182781779	E022	1
chr1	182784262	182784306	E080	1
chr1	182787022	182787200	E116	1
chr1	182790163	182790366	E083,E120,E121	3
chr1	182793064	182793264	E081,E082	2
chr1	182798511	182798920	E032,E033,E050,E093,E116	5
chr1	182802353	182802743	E028,E034,E055,E056,E057,E117,E119,E120,E121,E122,E125,E126,E127,E128	14
chr1	182802834	182802874	E034	1
chr1	182803538	182803807	E081,E082	2
chr1	182804191	182804245	E034	1
chr1	182805060	182805218	E004,E021,E022,E122	4
chr1	182806014	182806076	E114	1
chr1	182806117	182806167	E114	1
chr1	182807332	182807386	E033	1
chr1	182807529	182807603	E055,E094	2
chr1	182807653	182807834	E032,E081,E086,E089,E100	5
chr1	182807922	182809550	E003,E004,E005,E006,E007,E008,E017,E021,E022,E028,E029,E032,E033,E034,E046,E050,E051,E055,E056,E057,E059,E080,E081,E082,E083,E084,E085,E086,E088,E089,E090,E091,E092,E093,E094,E097,E098,E100,E109,E114,E116,E117,E118,E119,E120,E121,E122,E123,E124,E125,E126,E127,E128	53
chr1	182809644	182810185	E008,E032,E034,E046,E055,E091,E092,E093,E116,E122,E123,E126	12
chr1	182810486	182810937	E003,E006,E007,E017,E028,E032,E033,E034,E055,E056,E057,E059,E084,E086,E088,E089,E090,E091,E092,E097,E098,E109,E114,E116,E117,E122,E123,E125,E126,E127,E128	31
chr1	182811683	182811853	E116,E127	2
chr1	182811859	182812144	E127	1
chr1	182812423	182812589	E127	1
chr1	182812593	182812642	E034	1
chr1	182812701	182812741	E034	1
chr1	182812914	182813114	E092,E114,E116	3
chr1	182813476	182813699	E034,E116,E127	3
chr1	182814098	182814163	E127	1
chr1	182814166	182814383	E116,E127	2
chr1	182814736	182814850	E034,E123	2
chr1	182815161	182815293	E003,E004,E116	3
chr1	182816235	182816358	E127	1
chr1	182816618	182816700	E116	1
chr1	182816980	182817046	E127	1
chr1	182817420	182817661	E080,E116,E127	3
chr1	182817911	182818095	E116,E127	2
chr1	182819339	182819393	E127	1
chr1	182820066	182820234	E127	1
chr1	182821160	182821240	E116	1
chr1	182821746	182821826	E123	1
chr1	182824032	182824086	E127	1
chr1	182824393	182824519	E004	1
chr1	182824756	182824854	E109	1
chr1	182825039	182825394	E089,E090,E126	3
chr1	182826169	182826219	E022	1
chr1	182829852	182830064	E034,E088	2
chr1	182831087	182831516	E006,E017,E123,E125,E128	5
chr1	182831965	182832245	E034,E090,E123	3
chr1	182833302	182833352	E017	1
chr1	182834778	182834880	E007,E034	2
chr1	182835313	182835438	E090	1
chr1	182835595	182835705	E090	1
chr1	182837081	182837289	E084,E085,E109	3
chr1	182838365	182838863	E003,E004,E007,E008,E021,E022,E032,E033,E046,E051,E057,E080,E081,E082,E086,E088,E114,E118,E123,E128	20
chr1	182839007	182839057	E114	1
chr1	182840616	182840687	E034	1
chr1	182841465	182841530	E034	1
chr1	182842703	182842753	E032	1
chr1	182843031	182843109	E034	1
chr1	182843747	182843787	E034	1
chr1	182844007	182844061	E127	1
chr1	182845110	182845377	E028,E057,E100,E119,E120,E127	6
chr1	182845836	182845876	E034	1
chr1	182845972	182846030	E032	1
chr1	182846583	182846775	E034,E100,E120,E121	4
chr1	182846939	182846999	E034	1
chr1	182847325	182847375	E032	1
chr1	182847413	182847453	E034	1
chr1	182848455	182848621	E123	1
chr1	182848690	182848805	E032	1
chr1	182849573	182849657	E032	1
chr1	182850384	182850434	E021	1
chr1	182850649	182850689	E034	1
chr1	182852103	182852221	E123	1
chr1	182853864	182853953	E123	1
chr1	182854061	182854241	E059,E123	2
chr1	182854859	182854971	E127	1
chr1	182855833	182856065	E089,E090	2
chr1	182857460	182857510	E084	1
chr1	182857587	182857643	E055	1
chr1	182857668	182857856	E004,E121,E123	3
chr1	182857861	182857988	E098,E116	2
chr1	182858091	182858871	E006,E008,E017,E021,E022,E034,E055,E056,E057,E059,E084,E088,E091,E100,E114,E117,E120,E121,E122,E123,E125,E126,E128	23
chr1	182858915	182858965	E093	1
chr1	182859072	182859595	E003,E004,E021,E022,E029,E033,E034,E046,E050,E051,E055,E056,E059,E093,E109,E121,E122,E123	18
chr1	182859625	182859812	E021,E055,E056	3
chr1	182860026	182860094	E034	1
chr1	182860139	182860358	E003,E109	2
chr1	182860422	182860781	E003,E004,E008,E021,E022,E088,E094,E097,E098,E109	10
chr1	182861022	182861076	E056	1
chr1	182861245	182861307	E056	1
chr1	182862211	182862381	E117	1
chr1	182862425	182862891	E005,E028,E029,E046,E050,E051,E055,E056,E057,E109,E114,E117,E119,E120,E122,E125,E128	17
chr1	182866794	182867011	E005	1
chr1	182870659	182870760	E088	1
chr1	182873431	182873539	E059	1
chr1	182878695	182878745	E032	1
chr1	182878812	182879762	E003,E004,E008,E021,E022,E034,E050,E080,E100,E117,E121,E123	12
chr1	182879800	182879931	E021	1
chr1	182880368	182880436	E004	1
chr1	182882420	182882470	E083	1
chr1	182886633	182886841	E017,E125,E126,E128	4
chr1	182890007	182890077	E055	1
chr1	182894744	182895246	E056,E059	2
chr1	182895292	182895573	E081,E082	2
chr1	182897325	182897462	E033,E116	2
chr1	182897520	182897588	E032	1
chr1	182898395	182898475	E123	1
chr1	182899318	182899664	E004,E123	2
chr1	182900262	182900322	E029	1
chr1	182900939	182900989	E114	1
chr1	182901377	182901432	E082	1
chr1	182911371	182911663	E003,E004,E005,E006,E007,E008,E021,E022,E055,E056,E081,E083,E086,E088,E089,E092,E118,E125	18
chr1	182913540	182913663	E003,E057	2
chr1	182916437	182916497	E017	1
chr1	182917649	182917699	E021	1
chr1	182918043	182918093	E090	1
chr1	182918477	182918531	E126	1
chr1	182919162	182919548	E059,E117	2
chr1	182921419	182921778	E032,E055,E080,E088,E089,E090,E092	7
chr1	182921789	182922177	E003,E034,E050,E083,E084,E086,E088,E089,E090,E092	10
chr1	182922181	182922421	E003,E021,E022,E055,E083,E086,E088,E089,E090,E092	10
chr1	182922482	182922560	E090	1
chr1	182922641	182923387	E081,E082,E089,E090,E117	5
chr1	182924015	182924077	E034	1
chr1	182924543	182925790	E006,E017,E022,E028,E029,E050,E051,E055,E056,E057,E059,E080,E090,E093,E100,E117,E120,E121,E124,E125,E126,E128	22
chr1	182926873	182927347	E003,E004,E008,E021,E022	5
chr1	182927404	182927633	E008	1
chr1	182929075	182929125	E114	1
chr1	182931517	182932351	E003,E004,E005,E006,E007,E008,E017,E021,E022,E028,E029,E032,E033,E046,E050,E051,E055,E056,E057,E059,E080,E081,E082,E083,E084,E085,E086,E088,E089,E090,E091,E092,E093,E094,E097,E098,E100,E109,E114,E116,E117,E118,E119,E120,E121,E122,E123,E124,E125,E126,E127,E128	52
chr1	182933444	182933494	E022	1
chr1	182933697	182933792	E022	1
chr1	182934018	182934120	E088	1
chr1	182934257	182934592	E007,E059	2
chr1	182935142	182935248	E007	1
chr1	182935587	182935663	E084,E085	2
chr1	182936080	182936301	E091	1
chr1	182936900	182936950	E091	1
chr1	182937216	182937280	E091	1
chr1	182937341	182939011	E004,E005,E028,E055,E056,E057,E080,E084,E085,E088,E091,E092,E094,E109,E114,E117,E119,E125,E127,E128	20
chr1	182939255	182939347	E091	1
chr1	182940216	182940307	E021	1
chr1	182940704	182940754	E083	1
chr1	182940906	182940964	E007	1
chr1	182941512	182941573	E006	1
chr1	182941982	182942287	E007,E081,E086,E125,E128	5
chr1	182942385	182942435	E007	1
chr1	182943746	182944281	E003,E004,E006,E028,E055,E056,E057,E091,E117,E120,E121,E126,E127,E128	14
chr1	182944992	182945058	E091	1
chr1	182946726	182946872	E017,E028,E055,E056,E057,E080	6
chr1	182947127	182947747	E004,E028,E055,E091,E114,E117,E123,E126	8
chr1	182951438	182951521	E091	1
chr1	182951714	182951779	E091	1
chr1	182953828	182954046	E056,E059,E125,E128	4
chr1	182955662	182955712	E022	1
chr1	182956510	182956576	E007	1
chr1	182957028	182957228	E083	1
chr1	182957305	182957407	E083	1
chr1	182959061	182959130	E055	1
chr1	182959584	182959980	E006,E017,E028,E055,E056,E057,E098,E100,E120,E121,E122,E125,E126,E127,E128	15
chr1	182962887	182963220	E028,E057,E127	3
chr1	182965023	182965072	E080	1
chr1	182965169	182965354	E003,E008,E021,E022,E059,E122	6
chr1	182965965	182966274	E028,E051,E056,E120,E121,E128	6
chr1	182966431	182966517	E128	1
chr1	182967617	182968100	E004,E028,E055,E057,E119,E127	6
chr1	182969408	182969605	E081,E082,E088	3
chr1	182969636	182969719	E088	1
chr1	182969769	182970069	E088,E100,E120,E121,E126	5
chr1	182970113	182970169	E121	1
chr1	182971510	182971952	E117	1
chr1	182972020	182972928	E006,E017,E055,E056,E057,E080,E083,E084,E085,E086,E088,E089,E090,E091,E092,E097,E098,E100,E117,E120,E121,E122,E125,E126,E127,E128	26
chr1	182973330	182973724	E059	1
chr1	182976863	182977010	E028,E057,E119,E127	4
chr1	182979320	182979370	E021	1
chr1	182979453	182979554	E008	1
chr1	182981117	182981282	E120	1
chr1	182981319	182981725	E055,E056,E059,E080,E088,E123	6
chr1	182983347	182983401	E120	1
chr1	182985227	182985289	E091	1
chr1	182987163	182987564	E059	1
chr1	182988274	182989473	E003,E004,E006,E008,E017,E021,E022,E028,E055,E056,E057,E059,E083,E086,E088,E089,E090,E092,E094,E097,E098,E100,E114,E117,E119,E122,E125,E126,E127,E128	30
chr1	182989657	182989701	E097	1
chr1	182990932	182994449	E003,E004,E005,E006,E007,E008,E017,E021,E022,E028,E029,E032,E033,E034,E046,E050,E051,E055,E056,E057,E059,E080,E081,E082,E083,E084,E085,E086,E088,E089,E090,E091,E092,E093,E094,E097,E098,E100,E109,E114,E116,E117,E118,E119,E120,E121,E122,E123,E124,E125,E126,E127,E128	53
chr1	182994631	182994765	E006	1
chr1	182994868	182996073	E004,E006,E017,E028,E055,E056,E057,E083,E084,E086,E088,E089,E090,E092,E100,E114,E116,E117,E118,E119,E120,E121,E122,E125,E126,E127,E128	27
chr1	182996200	182996569	E004,E006,E055,E081,E088,E116,E120,E121,E122,E125,E126,E128	12
chr1	182996631	182996711	E057	1
chr1	182996810	182996876	E004	1
chr1	182996921	182997314	E004,E005,E028,E055,E057,E089,E090,E091,E092,E097,E116,E119,E126,E127	14
chr1	182998126	182998229	E004,E005	2
chr1	182998521	182999581	E004,E005,E006,E017,E028,E055,E056,E057,E059,E081,E084,E085,E088,E091,E092,E100,E114,E116,E117,E118,E119,E120,E121,E122,E124,E125,E126,E127,E128	29
chr1	183001133	183001272	E005,E120,E121	3
chr1	183001359	183001439	E059	1
chr1	183001671	183002060	E004,E006,E017,E055,E056,E080,E097,E100,E114,E116,E119,E120,E121,E126,E127,E128	16
chr1	183002354	183002784	E005,E028,E033,E034,E057,E093,E116,E127,E128	9
chr1	183003838	183004182	E005,E034,E091,E116,E122	5
chr1	183004819	183005232	E003,E004,E006,E008,E021,E022	6
chr1	183005250	183005362	E029,E056,E088,E124	4
chr1	183005399	183005459	E005	1
chr1	183006191	183006563	E004,E005,E006	3
chr1	183007384	183007474	E056,E126	2
chr1	183007670	183007876	E055,E056,E081,E082,E126	5
chr1	183007945	183008035	E056,E097	2
chr1	183008139	183008304	E055,E056,E120,E126	4
chr1	183008376	183009048	E006,E017,E055,E056,E059,E089,E090,E091,E092,E120,E121,E126	12
chr1	183009051	183009689	E006,E017,E028,E050,E051,E055,E056,E059,E081,E082,E083,E088,E089,E090,E097,E098,E100,E116,E120,E121,E122,E124,E125,E126,E128	25
chr1	183009764	183010245	E005,E006,E017,E080,E083,E089,E120,E121,E122,E125,E128	11
chr1	183010380	183010430	E083	1
chr1	183011590	183011659	E082	1
chr1	183012388	183012459	E083	1
chr1	183012899	183012959	E006	1
chr1	183013044	183014304	E006,E017,E028,E055,E056,E059,E089,E090,E092,E097,E100,E114,E117,E118,E120,E121,E125,E126,E127,E128	20
chr1	183014351	183014436	E090	1
chr1	183014519	183014680	E083,E088,E090	3
chr1	183015455	183015505	E032	1
chr1	183017367	183017459	E094,E114	2
chr1	183017674	183018267	E032,E033,E055,E092,E116	5
chr1	183019164	183019211	E080	1
chr1	183020498	183020709	E120,E121	2
chr1	183020752	183021071	E005,E017,E059,E082,E083,E089,E090,E091,E120,E121,E122,E126	12
chr1	183021264	183021314	E032	1
chr1	183022052	183022092	E034	1
chr1	183022166	183022248	E122	1
chr1	183023866	183024003	E055,E056	2
chr1	183024371	183024582	E017,E028,E056,E057,E100,E117,E119,E120,E127,E128	10
chr1	183025233	183025283	E021	1
chr1	183025623	183025687	E100	1
chr1	183025840	183025924	E006	1
chr1	183026131	183026566	E004,E092,E121	3
chr1	183027995	183028096	E122	1
chr1	183028107	183028455	E006,E017,E055,E056,E097,E120,E121,E122,E125,E126,E128	11
chr1	183028821	183028885	E124	1
chr1	183029033	183030426	E005,E006,E007,E017,E028,E029,E050,E055,E056,E057,E059,E080,E083,E084,E085,E088,E089,E090,E091,E092,E094,E097,E098,E100,E109,E114,E116,E117,E119,E120,E121,E122,E124,E125,E126,E127,E128	37
chr1	183030519	183030631	E006,E088,E090	3
chr1	183031035	183031123	E109	1
chr1	183031910	183032099	E006,E017,E022,E028,E055,E056,E057,E080,E114,E119,E120,E121,E122,E125,E126,E127,E128	17
chr1	183032327	183032387	E122	1
chr1	183032605	183032758	E006,E055,E114,E120,E121	5
chr1	183032802	183032856	E056	1
chr1	183034002	183034111	E120,E121	2
chr1	183034472	183034730	E055,E056,E092,E100,E126	5
chr1	183038692	183039413	E006,E021,E028,E055,E056,E057,E088,E092,E094,E098,E109,E114,E117,E118,E119,E120,E125,E126,E127,E128	20
chr1	183039501	183039718	E055,E056,E120,E121,E126	5
chr1	183039822	183040993	E004,E006,E017,E022,E028,E032,E033,E050,E051,E055,E056,E057,E059,E080,E082,E083,E084,E086,E088,E089,E090,E092,E093,E097,E100,E114,E116,E120,E121,E122,E125,E126,E128	33
chr1	183041308	183041455	E100,E120,E121	3
chr1	183041838	183042064	E022,E056,E089,E100,E109,E120,E121	7
chr1	183042103	183042343	E055,E100,E120	3
chr1	183042507	183042858	E084,E116,E118	3
chr1	183043436	183043683	E083,E120	2
chr1	183044509	183044563	E120	1
chr1	183044851	183045457	E055,E056,E088,E090,E093,E097,E100,E120,E121,E122,E125,E126,E128	13
chr1	183045755	183045805	E090	1
chr1	183046399	183046513	E055,E056,E120	3
chr1	183047254	183047481	E055,E056,E126	3
chr1	183048146	183048373	E017,E055,E056,E080,E081,E082,E083,E086,E088,E089,E090,E092,E094,E097,E098,E100,E120,E121,E125,E126,E128	21
chr1	183048787	183049306	E017,E028,E055,E056,E057,E117,E119,E120,E126,E127,E128	11
chr1	183049453	183050127	E006,E017,E028,E034,E055,E056,E057,E059,E080,E084,E085,E088,E089,E090,E098,E109,E114,E117,E120,E121,E122,E125,E126,E128	24
chr1	183050761	183051695	E059,E084,E118	3
chr1	183051995	183052045	E091	1
chr1	183053285	183054287	E059,E083,E091,E123	4
chr1	183054440	183054542	E117	1
chr1	183054544	183054597	E080	1
chr1	183054656	183054736	E116	1
chr1	183056141	183056496	E028,E057,E091,E094,E114,E117,E118,E119,E127	9
chr1	183057730	183057800	E118	1
chr1	183057992	183058566	E028,E083,E084,E085,E088,E092,E094,E098,E109,E118	10
chr1	183058706	183058750	E097	1
chr1	183058950	183059151	E084,E088	2
chr1	183059180	183060164	E006,E017,E055,E056,E059,E081,E082,E083,E084,E086,E088,E089,E090,E091,E092,E094,E097,E098,E100,E114,E120,E121,E122,E125,E126,E128	26
chr1	183060376	183060657	E088	1
chr1	183060746	183060847	E088	1
chr1	183061017	183061067	E088	1
chr1	183061208	183062193	E059,E089,E090,E120	4
chr1	183062318	183062472	E089,E098	2
chr1	183062582	183063826	E003,E004,E005,E006,E008,E017,E021,E022,E028,E055,E056,E057,E059,E083,E088,E089,E090,E091,E097,E100,E114,E117,E119,E120,E121,E125,E126,E127,E128	29
chr1	183065166	183065361	E088	1
chr1	183065583	183067831	E003,E005,E006,E017,E021,E022,E028,E051,E055,E056,E057,E059,E080,E083,E084,E085,E086,E088,E089,E090,E091,E092,E093,E094,E097,E098,E100,E109,E114,E118,E119,E120,E121,E122,E125,E126,E128	37
chr1	183067888	183067938	E021	1
chr1	183069573	183069741	E055,E056	2
chr1	183069801	183069954	E007,E008,E021	3
chr1	183070156	183070613	E005,E017,E057,E084,E085,E091,E125,E128	8
chr1	183070743	183070830	E084	1
chr1	183070887	183071433	E005,E006,E029,E032,E033,E055,E056,E089,E091,E092,E100,E116,E120,E121,E124,E126	16
chr1	183072386	183072696	E022,E083,E086,E088,E089,E097,E100	7
chr1	183072752	183073054	E022,E088	2
chr1	183073603	183073653	E088	1
chr1	183073914	183073970	E128	1
chr1	183074391	183074991	E006,E017,E055,E056,E088,E089,E100,E120,E121,E124,E125,E126,E128	13
chr1	183075135	183075185	E088	1
chr1	183075341	183075628	E006,E017,E055,E056,E088,E120,E121,E125,E128	9
chr1	183075689	183076297	E006,E017,E055,E056,E080,E083,E100,E120,E121,E125,E126,E128	12
chr1	183076343	183076408	E006	1
chr1	183077445	183077498	E083	1
chr1	183078673	183078733	E003	1
chr1	183079594	183079859	E007,E022,E056,E088,E089,E090	6
chr1	183079943	183079998	E090	1
chr1	183083547	183083587	E086	1
chr1	183083879	183083929	E114	1
chr1	183084051	183084105	E086,E126	2
chr1	183084173	183084217	E097	1
chr1	183088056	183088161	E017,E056,E100,E126	4
chr1	183088460	183088553	E091	1
chr1	183090869	183090969	E089	1
chr1	183092327	183092578	E004	1
chr1	183093223	183093353	E122	1
chr1	183093443	183093654	E006,E032,E033,E050,E051,E083,E086,E097,E118,E122	10
chr1	183094523	183094700	E086,E097	2
chr1	183094814	183095153	E086,E088	2
chr1	183095255	183095382	E100	1
chr1	183095449	183096070	E006,E017,E055,E056,E088,E089,E090,E091,E100,E120,E121,E126,E128	13
chr1	183096108	183096200	E089,E090	2
chr1	183097213	183097412	E091,E114	2
chr1	183099074	183099370	E126	1
chr1	183099425	183099918	E081,E088,E089,E090,E098,E100,E120,E126	8
chr1	183100402	183100646	E022,E089,E090,E093,E100	5
chr1	183101562	183101639	E093,E100	2
chr1	183102482	183102737	E084	1
chr1	183104137	183104237	E083	1
chr1	183104350	183104412	E083	1
chr1	183104542	183104797	E083,E120,E121	3
chr1	183104941	183104991	E114	1
chr1	183106835	183107421	E005,E017,E055,E056,E089,E090,E097,E098,E100,E119,E120,E126,E128	13
chr1	183107485	183107737	E017,E028,E056,E057,E100,E119,E120,E125,E126,E128	10
chr1	183108275	183108353	E122	1
chr1	183108391	183109231	E006,E017,E028,E029,E050,E051,E055,E056,E057,E084,E085,E089,E090,E092,E094,E097,E098,E100,E114,E117,E118,E119,E120,E122,E124,E125,E126,E127,E128	29
chr1	183109419	183109487	E090	1
chr1	183109505	183109641	E089,E090,E100	3
chr1	183109882	183110100	E084,E085,E094,E097,E109	5
chr1	183110845	183110895	E090	1
chr1	183111117	183111167	E090	1
chr1	183112180	183112256	E097	1
chr1	183112515	183112565	E090	1
chr1	183112770	183113076	E089,E090,E120,E122	4
chr1	183113880	183114211	E006,E120	2
chr1	183115551	183115629	E122	1
chr1	183116329	183116448	E055,E056	2
chr1	183116600	183116654	E127	1
chr1	183116934	183117162	E004,E008,E017,E055,E056,E083,E120,E125,E128	9
chr1	183117352	183118908	E006,E017,E028,E055,E056,E057,E083,E084,E088,E089,E090,E091,E092,E097,E098,E100,E114,E119,E120,E121,E125,E126,E127,E128	24
chr1	183119088	183119200	E127	1
chr1	183119388	183119442	E127	1
chr1	183121369	183121616	E055,E084,E109	3
chr1	183123841	183123913	E056,E120	2
chr1	183124003	183124063	E056	1
chr1	183124966	183125067	E056,E126	2
chr1	183125098	183125337	E017,E055,E056,E057,E120,E126,E127,E128	8
chr1	183125857	183125911	E086	1
chr1	183126284	183126334	E114	1
chr1	183126951	183127020	E122	1
chr1	183128621	183128767	E057	1
chr1	183128793	183128843	E114	1
chr1	183128931	183129590	E003,E004,E005,E021,E028,E055,E057,E084,E085,E086,E088,E091,E092,E094,E098,E100,E109,E114,E117,E119,E120,E121,E125,E126,E127,E128	26
chr1	183129740	183129895	E057,E091	2
chr1	183130108	183130167	E091,E114	2
chr1	183130625	183130824	E028,E056,E057,E114,E119	5
chr1	183131300	183131389	E057	1
chr1	183131426	183131507	E121	1
chr1	183131574	183131647	E114	1
chr1	183131880	183131938	E114	1
chr1	183132039	183135049	E003,E004,E005,E006,E007,E008,E017,E021,E022,E028,E055,E056,E057,E059,E080,E086,E088,E091,E092,E094,E100,E114,E117,E119,E120,E121,E122,E125,E126,E127,E128	31
chr1	183137549	183137707	E120,E121,E126	3
chr1	183138120	183138301	E055,E056	2
chr1	183143057	183143602	E083,E089,E090,E122	4
chr1	183145127	183145203	E089,E090	2
chr1	183146547	183146614	E084	1
chr1	183146760	183146843	E084,E085	2
chr1	183147120	183147190	E084	1
chr1	183147507	183147577	E082	1
chr1	183147612	183148173	E055,E056,E057,E083,E084,E088,E089,E100,E117,E120,E121,E125,E126,E127,E128	15
chr1	183148268	183148368	E117	1
chr1	183148676	183148825	E081,E083	2
chr1	183149300	183150605	E003,E004,E005,E006,E017,E021,E028,E029,E033,E055,E056,E057,E059,E080,E081,E082,E083,E084,E085,E086,E088,E089,E090,E091,E092,E093,E094,E097,E098,E100,E114,E116,E117,E119,E120,E121,E122,E125,E126,E127,E128	41
chr1	183152520	183152787	E028,E090,E120,E128	4
chr1	183153117	183153203	E028,E084	2
chr1	183153651	183153765	E084	1
chr1	183154219	183154409	E028,E057,E119	3
chr1	183154776	183155719	E003,E004,E005,E006,E007,E008,E017,E021,E022,E028,E050,E051,E057,E080,E081,E083,E084,E085,E086,E088,E091,E092,E093,E094,E097,E098,E109,E114,E116,E119,E122,E125,E126,E127,E128	35
chr1	183155753	183155833	E119	1
chr1	183155847	183156622	E028,E084,E085,E088,E093,E094,E109,E119,E127	9
chr1	183156834	183156898	E127	1
chr1	183157198	183161773	E004,E006,E017,E028,E055,E056,E057,E059,E083,E088,E089,E090,E093,E094,E100,E114,E116,E117,E119,E120,E121,E122,E125,E126,E127,E128	26
chr1	183161820	183161908	E057	1
chr1	183162111	183162165	E127	1
chr1	183162286	183162468	E127	1
chr1	183162531	183163169	E028,E057,E127	3
chr1	183163273	183163620	E127	1
chr1	183163783	183165009	E003,E004,E007,E008,E017,E021,E022,E028,E034,E050,E051,E055,E056,E057,E059,E080,E084,E085,E090,E093,E094,E100,E109,E114,E116,E117,E119,E120,E121,E122,E125,E126,E127,E128	34
chr1	183165095	183165215	E127	1
chr1	183165396	183165546	E127	1
chr1	183165672	183165831	E127	1
chr1	183166044	183166660	E028,E057,E127	3
chr1	183166831	183168364	E004,E005,E006,E017,E028,E055,E056,E057,E084,E085,E086,E088,E089,E090,E091,E092,E093,E098,E100,E109,E114,E119,E120,E121,E125,E126,E127,E128	28
chr1	183168636	183168754	E005,E127	2
chr1	183168897	183169266	E057,E127	2
chr1	183169567	183170799	E028,E057,E080,E083,E088,E089,E092,E097,E122,E127	10
chr1	183170948	183171012	E127	1
chr1	183171090	183171144	E127	1
chr1	183171202	183171311	E127	1
chr1	183171430	183171590	E057,E127	2
chr1	183171633	183171723	E127	1
chr1	183171871	183172085	E028,E057,E127	3
chr1	183172123	183173845	E022,E028,E057,E059,E119,E127	6
chr1	183173899	183174030	E057,E127	2
chr1	183174160	183175442	E017,E028,E055,E056,E057,E081,E083,E088,E089,E090,E091,E098,E100,E117,E119,E120,E121,E125,E126,E127,E128	21
chr1	183175537	183175617	E057	1
chr1	183175770	183176659	E004,E028,E055,E056,E057,E091,E100,E117,E119,E126,E127	11
chr1	183176773	183176827	E127	1
chr1	183177052	183177215	E057,E127	2
chr1	183177378	183177700	E057,E059,E127	3
chr1	183177818	183177904	E127	1
chr1	183178030	183178084	E127	1
chr1	183178341	183179533	E004,E006,E017,E021,E028,E029,E055,E056,E057,E059,E080,E091,E100,E109,E114,E116,E117,E119,E120,E121,E122,E124,E125,E126,E127,E128	26
chr1	183179586	183179718	E057	1
chr1	183179763	183180176	E057,E081,E082,E089,E090,E119,E120,E121,E126,E127	10
chr1	183180319	183180445	E127	1
chr1	183180528	183180582	E127	1
chr1	183180644	183180730	E127	1
chr1	183180889	183180970	E127	1
chr1	183181024	183181119	E127	1
chr1	183181240	183181367	E127	1
chr1	183181409	183181502	E127	1
chr1	183181679	183181840	E057,E127	2
chr1	183181873	183182681	E028,E057,E091,E114,E119,E127	6
chr1	183183131	183184028	E057,E081,E082,E088,E114,E127,E128	7
chr1	183184071	183184765	E057,E081,E082,E093,E120,E121,E127	7
chr1	183184989	183185463	E089,E127	2
chr1	183185574	183185793	E021,E081,E127	3
chr1	183185857	183186314	E081,E091,E127	3
chr1	183186370	183186451	E127	1
chr1	183186542	183186622	E127	1
chr1	183186682	183186765	E127	1
chr1	183187033	183187109	E127	1
chr1	183187206	183187778	E017,E055,E056,E057,E081,E082,E083,E086,E088,E089,E090,E092,E093,E097,E098,E100,E120,E121,E126,E127	20
chr1	183187788	183188788	E007,E008,E022,E028,E033,E034,E050,E051,E055,E056,E057,E081,E082,E083,E085,E086,E088,E089,E090,E092,E093,E097,E098,E100,E109,E116,E117,E119,E121,E122,E126,E127	32
chr1	183188845	183189597	E028,E034,E057,E088,E090,E093,E127	7
chr1	183189655	183189855	E057,E127	2
chr1	183190197	183190294	E119	1
chr1	183190475	183190613	E057,E127	2
chr1	183190935	183191129	E127	1
chr1	183191211	183191304	E127	1
chr1	183191460	183191621	E057,E127	2
chr1	183191955	183192022	E127	1
chr1	183192066	183192218	E057,E091,E127	3
chr1	183192278	183193050	E005,E017,E055,E056,E057,E086,E091,E100,E120,E121,E127,E128	12
chr1	183193299	183193442	E028,E057	2
chr1	183193447	183193914	E028,E057,E127	3
chr1	183194007	183194126	E057,E119	2
chr1	183194387	183194582	E119,E127	2
chr1	183194889	183194947	E127	1
chr1	183195125	183195309	E057,E119,E122,E127	4
chr1	183195347	183195423	E127	1
chr1	183195708	183195877	E057,E127	2
chr1	183195996	183198525	E003,E004,E005,E006,E007,E008,E017,E021,E022,E028,E032,E033,E034,E050,E051,E055,E056,E057,E059,E080,E082,E083,E084,E085,E086,E088,E089,E090,E091,E092,E093,E094,E100,E109,E114,E116,E117,E119,E120,E121,E122,E124,E126,E127,E128	45
chr1	183198835	183199024	E028,E057,E127	3
chr1	183199240	183199378	E057	1
chr1	183199423	183200215	E005,E017,E028,E055,E056,E057,E059,E091,E117,E119,E122,E125,E127,E128	14
chr1	183200255	183200326	E127	1
chr1	183200657	183200965	E059,E097,E118,E127	4
chr1	183201442	183201502	E100	1
chr1	183201740	183201819	E127	1
chr1	183201892	183201974	E028	1
chr1	183202119	183202217	E116,E127	2
chr1	183202261	183202341	E119	1
chr1	183202907	183203060	E127	1
chr1	183203163	183204916	E003,E004,E005,E006,E007,E008,E017,E021,E022,E028,E051,E055,E056,E057,E059,E080,E081,E082,E083,E084,E085,E086,E088,E089,E090,E091,E092,E093,E094,E097,E098,E100,E114,E117,E118,E119,E120,E121,E122,E123,E125,E126,E127,E128	44
chr1	183205165	183205473	E057,E127	2
chr1	183205537	183205813	E004,E007,E022,E083,E084,E085,E109,E127	8
chr1	183205856	183205915	E084	1
chr1	183206218	183206476	E028,E056,E119,E120,E126,E127	6
chr1	183206979	183207054	E127	1
chr1	183207117	183207686	E005,E006,E017,E028,E055,E056,E057,E059,E100,E117,E119,E120,E121,E122,E125,E126,E127,E128	18
chr1	183207761	183207835	E127	1
chr1	183207991	183208041	E007	1
chr1	183208113	183208701	E089,E091,E126,E127	4
chr1	183208778	183209581	E081,E082,E083,E084,E088,E089,E090,E091,E092,E093,E094,E097,E098,E100,E121,E126,E127	17
chr1	183209589	183209863	E084,E085,E091,E127	4
chr1	183210015	183210183	E119,E126	2
chr1	183210456	183211033	E055,E056,E089,E090,E091,E097,E098,E100,E119,E120,E121,E126,E127,E128	14
chr1	183211046	183212143	E055,E056,E080,E083,E084,E089,E090,E091,E097,E098,E100,E120,E126,E127	14
chr1	183212240	183213254	E005,E006,E028,E029,E055,E056,E057,E084,E085,E089,E090,E091,E094,E097,E098,E100,E119,E120,E121,E124,E126,E127	22
chr1	183213459	183214209	E005,E006,E017,E029,E055,E056,E057,E083,E084,E086,E088,E089,E090,E091,E092,E093,E094,E097,E098,E100,E119,E120,E121,E124,E126,E127	26
chr1	183214365	183215121	E028,E057,E091,E127	4
chr1	183215208	183218880	E004,E006,E021,E022,E028,E051,E055,E056,E057,E088,E091,E094,E116,E119,E120,E121,E122,E124,E126,E127	20
chr1	183218882	183219838	E028,E057,E083,E120,E127	5
chr1	183219899	183219991	E057	1
chr1	183220082	183221743	E028,E057,E116,E119,E127	5
chr1	183221793	183221912	E028	1
chr1	183221950	183222179	E028,E057,E116,E127	4
chr1	183222231	183222325	E127	1
chr1	183222936	183223011	E081,E086,E122	3
chr1	183223768	183223887	E091,E127	2
chr1	183225677	183225754	E127	1
chr1	183227065	183227153	E127	1
chr1	183227296	183227492	E124,E127	2
chr1	183229158	183229432	E003,E008,E021,E022,E084,E124	6
chr1	183230038	183230308	E022,E057,E121,E126,E127	5
chr1	183231929	183232323	E088,E091	2
chr1	183232378	183232491	E091	1
chr1	183232603	183232694	E091	1
chr1	183232840	183232901	E091	1
chr1	183233012	183233135	E091	1
chr1	183233165	183233301	E081,E082,E091,E121	4
chr1	183233357	183233726	E081,E082,E091,E120,E121	5
chr1	183233782	183233881	E081	1
chr1	183234244	183234294	E082	1
chr1	183235874	183235981	E126	1
chr1	183236711	183236775	E097	1
chr1	183236897	183237865	E005,E006,E017,E028,E055,E056,E057,E083,E084,E091,E094,E097,E098,E100,E114,E117,E119,E120,E121,E122,E125,E126,E127,E128	24
chr1	183238033	183238104	E056,E126	2
chr1	183239488	183240628	E005,E006,E017,E028,E055,E056,E059,E080,E083,E084,E086,E088,E089,E090,E091,E092,E098,E100,E116,E117,E120,E121,E122,E125,E126,E128	26
chr1	183240820	183240874	E126	1
chr1	183241143	183242133	E005,E006,E017,E028,E055,E056,E057,E059,E083,E091,E098,E114,E117,E119,E120,E121,E122,E125,E126,E127,E128	21
chr1	183242135	183242908	E005,E017,E028,E055,E056,E057,E091,E114,E116,E117,E119,E120,E121,E125,E126,E127,E128	17
chr1	183243096	183243409	E116,E121	2
chr1	183244322	183244428	E082	1
chr1	183245169	183246263	E004,E005,E006,E021,E055,E056,E084,E085,E086,E089,E091,E116,E120,E121,E126	15
chr1	183246698	183246796	E021,E091	2
chr1	183246998	183249662	E003,E004,E005,E006,E007,E017,E021,E022,E028,E029,E033,E046,E055,E056,E057,E059,E083,E086,E088,E090,E091,E092,E097,E098,E100,E114,E116,E117,E119,E120,E121,E122,E124,E125,E126,E127,E128	37
chr1	183249781	183249865	E017,E055,E120	3
chr1	183250166	183251895	E003,E004,E005,E006,E007,E008,E017,E021,E022,E028,E029,E032,E033,E034,E046,E050,E051,E055,E056,E057,E059,E080,E081,E082,E083,E084,E085,E086,E088,E089,E090,E091,E092,E093,E094,E097,E098,E100,E109,E114,E116,E117,E118,E119,E120,E121,E122,E123,E124,E125,E126,E127,E128	53
chr1	183252254	183253085	E028,E046,E057,E083,E088,E089,E090,E091,E092,E097,E119,E120,E121,E127	14
chr1	183253220	183253540	E082,E116,E127	3
chr1	183254391	183254721	E081,E082,E089,E090	4
chr1	183254768	183254852	E081	1
chr1	183255005	183255157	E017,E055,E056,E080,E100,E121,E125,E126,E128	9
chr1	183256122	183257035	E004,E005,E017,E055,E056,E080,E081,E082,E083,E084,E088,E089,E090,E091,E092,E097,E098,E100,E116,E121,E122,E125,E128	23
chr1	183257113	183257206	E083	1
chr1	183257347	183257477	E083,E089	2
chr1	183257576	183257773	E089,E090,E121	3
chr1	183257868	183257925	E083	1
chr1	183258079	183258147	E083	1
chr1	183258203	183258779	E081,E082,E083,E089	4
chr1	183258828	183258878	E083	1
chr1	183258939	183259004	E083	1
chr1	183259166	183259239	E083	1
chr1	183259973	183260023	E083	1
chr1	183260627	183261567	E003,E004,E005,E006,E007,E008,E017,E021,E022,E028,E055,E056,E057,E080,E083,E084,E086,E089,E090,E091,E092,E097,E098,E100,E121,E122,E125,E126,E127,E128	30
chr1	183261579	183261719	E005,E091	2
chr1	183261933	183261998	E127	1
chr1	183262349	183262406	E021	1
chr1	183262461	183262676	E021,E022,E089,E090,E120,E121,E126,E127	8
chr1	183262781	183262831	E022	1
chr1	183263089	183263554	E004,E021,E022,E081,E082	5
chr1	183264781	183264971	E081,E088	2
chr1	183270321	183270808	E082,E120,E121,E126	4
chr1	183271486	183271875	E021,E022,E091	3
chr1	183271971	183272755	E004,E005,E055,E056,E080,E083,E086,E089,E090,E091,E120,E121,E126	13
chr1	183272915	183272981	E091	1
chr1	183273006	183273401	E005,E006,E017,E028,E055,E056,E057,E091,E100,E114,E119,E120,E121,E126,E127	15
chr1	183273504	183274279	E003,E004,E005,E008,E022,E080,E081,E082,E083,E084,E086,E088,E089,E090,E091,E100,E121,E122	18
chr1	183274312	183274366	E081	1
chr1	183274623	183274674	E083	1
chr1	183275576	183276115	E003,E004,E008,E017,E021,E022,E029,E050,E056,E080,E081,E083,E084,E086,E088,E089,E090,E091,E094,E097,E098,E109,E114,E116,E117,E127	26
chr1	183277888	183278068	E004,E021,E091	3
chr1	183278492	183278536	E080	1
chr1	183278879	183279022	E083,E088	2
chr1	183279147	183279454	E091	1
chr1	183279740	183280220	E005,E006,E021,E028,E083,E086,E088,E090,E091,E092,E098,E119,E121,E122,E125,E126,E128	17
chr1	183280239	183281196	E055,E056,E081,E082,E083,E086,E088,E089,E090,E092,E097,E098,E114,E119,E121,E125,E126,E128	18
chr1	183282304	183282506	E003,E004,E005,E007,E021,E022	6
chr1	183283044	183283136	E022,E083,E091	3
chr1	183283354	183283437	E005	1
chr1	183283448	183283600	E057,E127	2
chr1	183283669	183283736	E080	1
chr1	183283781	183283863	E083	1
chr1	183285235	183285530	E004,E005,E006,E007,E056,E080,E083,E086,E098,E100,E120,E121,E126	13
chr1	183285620	183285770	E003,E022,E055	3
chr1	183287234	183287327	E091	1
chr1	183287392	183288157	E003,E004,E005,E006,E007,E008,E017,E021,E022,E028,E029,E055,E056,E057,E059,E080,E082,E083,E085,E086,E088,E089,E090,E091,E092,E093,E094,E097,E098,E100,E109,E114,E116,E117,E119,E120,E121,E122,E124,E125,E126,E127,E128	43
chr1	183288301	183288513	E005,E017,E028,E083,E091,E119,E120,E121,E127	9
chr1	183288634	183288713	E006,E080	2
chr1	183289111	183289171	E005	1
chr1	183289842	183290622	E003,E008,E021,E022	4
chr1	183292726	183293577	E003,E004,E006,E017,E022,E029,E116,E124,E128	9
chr1	183295029	183295079	E050	1
chr1	183296506	183297367	E005,E056,E080,E081,E083,E089,E090,E092,E097,E100,E120,E121,E125,E126	14
chr1	183297594	183297740	E005	1
chr1	183299169	183299226	E021	1
chr1	183299476	183299845	E004,E005,E008,E021,E022,E086	6
chr1	183299957	183300129	E004,E005,E086,E089,E090	5
chr1	183300166	183301099	E003,E004,E005,E007,E008,E021,E022,E080,E081,E082,E083,E084,E086,E088,E089,E090,E091,E092,E093,E109,E118,E121	22
chr1	183301195	183301402	E004,E006,E021,E022	4
chr1	183301434	183301484	E091	1
chr1	183302942	183303164	E004,E005,E082	3
chr1	183304027	183304077	E022	1
chr1	183305000	183305066	E004	1
chr1	183305732	183306187	E006,E059,E114,E128	4
chr1	183307632	183307686	E127	1
chr1	183308826	183308898	E091	1
chr1	183308926	183309456	E004,E005,E057,E081,E082,E091,E117,E125,E127,E128	10
chr1	183309819	183309869	E114	1
chr1	183310015	183310065	E021	1
chr1	183315588	183315901	E003,E083,E088,E089,E090,E091,E123,E124	8
chr1	183318248	183318898	E004,E005,E007,E017,E022,E028,E055,E056,E057,E059,E081,E082,E083,E088,E089,E090,E091,E092,E094,E097,E100,E120,E121,E125,E126,E128	26
chr1	183319175	183319283	E059	1
chr1	183322678	183323411	E003,E004,E021,E022,E120	5
chr1	183325134	183325218	E083	1
chr1	183325716	183325788	E083	1
chr1	183325870	183325993	E083	1
chr1	183328016	183328070	E055	1
chr1	183329718	183329914	E055,E056,E089,E090,E126	5
chr1	183332099	183332203	E029,E120,E124	3
chr1	183332604	183332735	E124	1
chr1	183332795	183333644	E006,E028,E029,E046,E051,E056,E059,E080,E081,E082,E091,E100,E117,E119,E120,E124,E126	17
chr1	183334208	183334312	E121	1
chr1	183334382	183334446	E124	1
chr1	183334872	183335155	E082,E100,E122,E125	4
chr1	183337375	183337644	E003,E022,E059,E083	4
chr1	183337694	183337779	E083	1
chr1	183337804	183338265	E029,E081,E082,E083,E100,E120,E121	7
chr1	183339133	183339268	E021,E022	2
chr1	183339449	183339570	E021,E057	2
chr1	183339590	183339854	E083,E088,E091,E092,E094,E098,E109	7
chr1	183339946	183340052	E083,E091	2
chr1	183341833	183341922	E088,E089,E090,E097	4
chr1	183341970	183342317	E083,E088,E089,E090,E091	5
chr1	183343053	183343202	E119	1
chr1	183343894	183344331	E003,E004,E005,E021,E022,E080,E088,E091,E098	9
chr1	183348840	183348973	E059	1
chr1	183349807	183349867	E005	1
chr1	183352808	183352849	E086	1
chr1	183354656	183355195	E005,E057,E059,E081,E082,E091,E100,E117,E121,E126	10
chr1	183357267	183357343	E021	1
chr1	183358015	183358069	E081	1
chr1	183358145	183358195	E021	1
chr1	183359413	183359474	E046	1
chr1	183359847	183359987	E029,E097	2
chr1	183360024	183360082	E097	1
chr1	183360176	183360264	E097	1
chr1	183361047	183361264	E120,E121	2
chr1	183371281	183371331	E022	1
chr1	183371639	183371690	E088	1
chr1	183372360	183372509	E003,E021	2
chr1	183372547	183373229	E003,E004,E008,E021,E022,E059	6
chr1	183373517	183374166	E003,E004,E005,E008,E021,E022,E059,E081	8
chr1	183374609	183374659	E051	1
chr1	183375235	183375405	E004	1
chr1	183376375	183376425	E083	1
chr1	183376718	183376968	E083	1
chr1	183377051	183377340	E083	1
chr1	183380339	183380456	E056,E128	2
chr1	183381849	183381909	E089	1
chr1	183381971	183382170	E088,E089,E090	3
chr1	183383651	183383779	E088,E089,E090,E126	4
chr1	183383921	183383976	E088	1
chr1	183385905	183386625	E003,E004,E005,E006,E007,E008,E017,E021,E022,E028,E033,E050,E051,E055,E056,E057,E059,E080,E081,E082,E083,E084,E085,E086,E088,E089,E090,E091,E092,E093,E094,E097,E098,E100,E119,E120,E121,E122,E124,E125,E126,E128	42
chr1	183386677	183386771	E081,E082,E086	3
chr1	183386806	183386928	E003,E081,E082,E083	4
chr1	183386965	183387929	E003,E004,E005,E006,E007,E008,E017,E021,E022,E055,E056,E059,E080,E081,E082,E083,E086,E088,E089,E090,E091,E092,E114,E121	24
chr1	183388028	183388083	E082	1
chr1	183392726	183392790	E089	1
chr1	183393853	183394122	E089,E126	2
chr1	183396848	183396979	E088,E114	2
chr1	183399296	183399363	E114	1
chr1	183399895	183400192	E003,E055,E059,E089,E090	5
chr1	183401643	183401999	E028,E029,E055,E056,E057,E114,E117,E119,E120,E121,E126,E127	12
chr1	183402707	183403181	E004,E021,E080,E083,E120,E121	6
chr1	183403480	183403571	E089	1
chr1	183405230	183405290	E029	1
chr1	183409077	183409293	E005	1
chr1	183412103	183412504	E004,E005,E055,E056,E081,E082,E088,E089,E090,E093,E122,E126,E128	13
chr1	183412786	183412890	E080,E123	2
chr1	183413436	183413893	E005,E021,E055,E056,E057,E089,E090,E120,E121,E122,E126,E127,E128	13
chr1	183415900	183415944	E097	1
chr1	183417460	183417595	E088	1
chr1	183417939	183417989	E007	1
chr1	183418515	183418643	E123	1
chr1	183418811	183418891	E123	1
chr1	183419278	183419523	E056,E088,E089,E090,E114,E117,E120	7
chr1	183419994	183420075	E088	1
chr1	183421235	183421275	E034	1
chr1	183422503	183422776	E056,E057,E091,E120,E127	5
chr1	183423438	183424036	E004,E005,E022,E028,E055,E056,E057,E091,E117,E119,E126,E127	12
chr1	183427828	183427878	E082	1
chr1	183429260	183429330	E118	1
chr1	183429539	183429722	E029,E091	2
chr1	183430473	183431355	E003,E004,E005,E008,E021,E022,E028,E029,E050,E051,E055,E056,E057,E080,E084,E085,E086,E088,E089,E090,E091,E092,E094,E100,E109,E114,E117,E119,E120,E123,E124,E126,E127	33
chr1	183431665	183431951	E029,E057,E123,E124,E127	5
chr1	183432622	183432672	E021	1
chr1	183432765	183433194	E057,E088,E091	3
chr1	183434667	183434711	E080	1
chr1	183434822	183434972	E080	1
chr1	183435776	183435870	E124	1
chr1	183435939	183436260	E029,E034,E123,E124	4
chr1	183436271	183436426	E117	1
chr1	183436471	183437279	E028,E055,E056,E057,E084,E085,E092,E094,E109,E114,E117,E119,E122,E127	14
chr1	183437406	183437446	E034	1
chr1	183437561	183437601	E034	1
chr1	183437631	183437721	E127	1
chr1	183438206	183438301	E032,E034	2
chr1	183438309	183438386	E114	1
chr1	183438433	183438483	E046	1
chr1	183438879	183438919	E034	1
chr1	183438953	183439137	E032,E034,E092	3
chr1	183439145	183442723	E003,E004,E005,E006,E007,E008,E017,E021,E022,E028,E029,E032,E033,E034,E046,E050,E051,E055,E056,E057,E059,E080,E081,E082,E083,E084,E085,E086,E088,E089,E090,E091,E092,E093,E094,E097,E098,E100,E109,E114,E116,E117,E118,E119,E120,E121,E122,E123,E124,E125,E126,E127,E128	53
chr1	183443768	183443882	E094,E116	2
chr1	183444293	183444347	E033	1
chr1	183444366	183444574	E123	1
chr1	183445160	183445544	E050,E051,E093,E123	4
chr1	183446146	183446196	E046	1
chr1	183446575	183446680	E033	1
chr1	183446976	183447028	E046	1
chr1	183447214	183447841	E032,E033,E046,E050,E093,E116,E123,E127	8
chr1	183448010	183448090	E123	1
chr1	183449174	183449291	E123	1
chr1	183449774	183449917	E123	1
chr1	183449970	183450682	E004,E017,E029,E032,E033,E055,E056,E057,E059,E083,E084,E116,E120,E121,E122,E123,E124,E126,E127,E128	20
chr1	183451207	183451287	E116	1
chr1	183452075	183452164	E123	1
chr1	183452477	183452578	E091	1
chr1	183453515	183453749	E004,E022,E050,E051,E127	5
chr1	183454108	183454360	E088	1
chr1	183454507	183454565	E088	1
chr1	183456186	183456226	E034	1
chr1	183456291	183456353	E022	1
chr1	183456593	183456751	E116,E123	2
chr1	183457025	183457324	E032,E081,E116	3
chr1	183457379	183457477	E081	1
chr1	183457478	183457779	E123	1
chr1	183460147	183460369	E005,E059,E083	3
chr1	183461209	183461289	E123	1
chr1	183462533	183463212	E006,E056,E091,E117,E123,E124,E125	7
chr1	183463485	183463559	E097	1
chr1	183463874	183464102	E032,E116	2
chr1	183464467	183464831	E123	1
chr1	183466529	183466585	E114	1
chr1	183467426	183468000	E033,E034,E093,E116	4
chr1	183468088	183468146	E034	1
chr1	183468462	183468531	E100	1
chr1	183469687	183469887	E059,E083	2
chr1	183471885	183471965	E123	1
chr1	183474563	183475239	E004,E032,E080,E120,E121,E123	6
chr1	183475572	183475626	E120	1
chr1	183475729	183476000	E017,E120,E121,E125,E128	5
chr1	183476393	183476469	E004	1
chr1	183478114	183478392	E050,E083,E120,E121	4
chr1	183481205	183481295	E123	1
chr1	183481708	183481834	E088	1
chr1	183483444	183483728	E055,E114,E117	3
chr1	183483777	183483969	E117	1
chr1	183484010	183484843	E004,E006,E017,E028,E055,E056,E057,E059,E084,E085,E094,E109,E114,E117,E118,E119,E120,E121,E122,E125,E126,E127,E128	23
chr1	183484857	183484917	E006	1
chr1	183485925	183486023	E004	1
chr1	183486513	183486886	E028,E057,E059,E119,E127	5
chr1	183487110	183487404	E086	1
chr1	183487734	183487828	E122	1
chr1	183488975	183489016	E034	1
chr1	183489617	183489752	E005,E122	2
chr1	183494494	183494544	E114	1
chr1	183495752	183496008	E123	1
chr1	183497847	183497944	E092	1
chr1	183498379	183498624	E057,E125,E126,E128	4
chr1	183498747	183498802	E114	1
chr1	183502447	183502497	E090	1
chr1	183502684	183503485	E059	1
chr1	183507109	183507159	E017	1
chr1	183512666	183513173	E003,E004,E005,E006,E008,E017,E021,E022,E028,E029,E032,E033,E034,E046,E050,E051,E055,E056,E057,E059,E080,E081,E082,E083,E084,E085,E086,E088,E089,E090,E091,E092,E093,E094,E097,E098,E100,E109,E114,E116,E117,E119,E120,E121,E122,E123,E124,E125,E126,E127,E128	51
chr1	183513840	183513934	E083	1
chr1	183514074	183514376	E003,E021,E022,E083,E084,E085,E086,E088,E089,E090,E092,E098,E100,E114,E121	15
chr1	183514426	183514530	E083	1
chr1	183515264	183515437	E080,E084	2
chr1	183515624	183515898	E080,E083	2
chr1	183515923	183516052	E003,E022,E083	3
chr1	183516559	183517062	E081,E082	2
chr1	183517287	183517575	E007,E032,E033,E051,E086,E089,E116	7
chr1	183520205	183520277	E089,E100	2
chr1	183521084	183521254	E017,E022,E083,E091,E114	5
chr1	183522931	183523235	E004,E007,E022,E097,E123	5
chr1	183523795	183524011	E032,E033,E050,E051,E086,E092,E124	7
chr1	183524311	183524412	E123	1
chr1	183524417	183524559	E117	1
chr1	183524765	183524823	E114	1
chr1	183529238	183529304	E022,E033	2
chr1	183529611	183529671	E122	1
chr1	183529821	183529876	E022	1
chr1	183530144	183530224	E059	1
chr1	183531989	183532094	E005	1
chr1	183532366	183532426	E003	1
chr1	183532453	183532521	E021	1
chr1	183534522	183534714	E050,E051	2
chr1	183535040	183535094	E100	1
chr1	183535285	183535492	E056,E126	2
chr1	183536123	183536260	E120,E121,E128	3
chr1	183536541	183537345	E017,E028,E029,E032,E033,E046,E050,E051,E055,E056,E057,E080,E083,E084,E085,E086,E088,E089,E090,E091,E092,E093,E097,E098,E100,E109,E116,E118,E119,E121,E123,E124,E125,E126,E127,E128	36
chr1	183537510	183538683	E004,E005,E017,E022,E028,E029,E032,E046,E051,E055,E056,E057,E080,E083,E088,E089,E090,E091,E098,E100,E114,E116,E117,E118,E119,E120,E121,E122,E124,E125,E128	31
chr1	183539010	183539176	E008,E091	2
chr1	183539221	183539271	E091	1
chr1	183540065	183540152	E116	1
chr1	183540995	183541347	E028,E055,E056,E059,E120,E121,E125,E126,E128	9
chr1	183541432	183541486	E120	1
chr1	183541582	183541681	E056,E121	2
chr1	183541751	183541805	E056	1
chr1	183541975	183542133	E055,E056,E126	3
chr1	183543626	183543829	E081,E090	2
chr1	183544280	183544353	E055,E056,E126	3
chr1	183544825	183545036	E081,E089,E090,E100,E121	5
chr1	183545495	183545545	E090	1
chr1	183545769	183545989	E080,E083,E088,E089,E090,E120,E121	7
chr1	183546030	183546126	E083,E090	2
chr1	183547277	183547473	E050,E051,E093	3
chr1	183547874	183547935	E083	1
chr1	183548048	183548391	E005,E051,E083,E084,E085,E088,E094,E114,E121	9
chr1	183548426	183548504	E032	1
chr1	183549048	183549098	E084	1
chr1	183549171	183549872	E003,E004,E006,E008,E021,E022,E028,E029,E032,E033,E034,E046,E050,E051,E055,E056,E057,E080,E081,E082,E083,E084,E086,E088,E089,E090,E091,E092,E093,E097,E098,E100,E109,E114,E116,E117,E121,E122,E123,E124,E126	41
chr1	183550483	183550553	E124	1
chr1	183551123	183551768	E007,E022,E081,E083,E084,E085,E086,E088,E109,E116,E118,E124	12
chr1	183551784	183551857	E086	1
chr1	183552440	183553021	E006,E017,E029,E033,E046,E055,E056,E098,E100,E120,E124,E126	12
chr1	183553377	183553530	E004,E029,E088,E091,E092,E094,E109,E124	8
chr1	183554092	183554549	E005,E021,E028,E032,E033,E081,E088,E092,E109,E114,E116,E117,E121,E124,E126,E127	16
chr1	183554759	183554826	E029	1
chr1	183555747	183555787	E034	1
chr1	183556092	183556377	E003,E008,E022,E034	4
chr1	183557863	183557914	E032	1
chr1	183557929	183558397	E029,E032,E059,E081,E084,E085,E088,E094,E109,E114,E116,E117,E118,E119,E124	15
chr1	183558672	183558837	E116,E124	2
chr1	183558904	183560522	E017,E022,E028,E029,E032,E033,E034,E046,E050,E051,E055,E056,E057,E088,E089,E090,E091,E092,E093,E094,E098,E100,E109,E116,E117,E119,E121,E123,E124,E126,E127	31
chr1	183560900	183561078	E029	1
chr1	183561993	183563027	E022,E029,E032,E033,E046,E055,E056,E080,E086,E089,E100,E116,E124	13
chr1	183563283	183563380	E029	1
chr1	183563408	183563746	E057	1
chr1	183563812	183563862	E034	1
chr1	183564282	183564623	E059	1
chr1	183565744	183565865	E029,E088,E124	3
chr1	183566857	183567391	E017,E021,E055,E056,E088,E092,E097,E126	8
chr1	183567460	183568011	E006,E029,E059,E084,E086,E088,E089,E090,E092,E098,E116,E124,E126	13
chr1	183569200	183570066	E006,E017,E028,E029,E033,E046,E050,E055,E056,E057,E059,E084,E088,E089,E094,E098,E100,E114,E116,E117,E119,E120,E121,E123,E124,E125,E126,E127,E128	29
chr1	183570295	183570440	E123	1
chr1	183571608	183571899	E116,E124	2
chr1	183572040	183572147	E116	1
chr1	183572214	183572659	E029,E084,E085,E109,E116,E118	6
chr1	183572924	183572978	E128	1
chr1	183573057	183574599	E006,E017,E029,E032,E033,E046,E050,E051,E055,E056,E088,E089,E091,E100,E116,E120,E121,E123,E124,E125,E126,E128	22
chr1	183574713	183574792	E055	1
chr1	183576321	183576801	E084,E116	2
chr1	183576894	183577151	E032,E116,E124	3
chr1	183577393	183577908	E006,E017,E028,E029,E055,E056,E057,E059,E117,E119,E120,E121,E122,E124,E125,E126,E127,E128	18
chr1	183577938	183578001	E055	1
chr1	183578060	183578871	E003,E004,E006,E008,E017,E028,E029,E032,E033,E046,E050,E051,E055,E056,E057,E059,E080,E081,E082,E083,E084,E088,E089,E090,E091,E092,E093,E097,E098,E100,E109,E114,E116,E117,E119,E120,E121,E122,E123,E124,E125,E126,E127,E128	44
chr1	183578891	183579567	E017,E028,E029,E055,E056,E083,E088,E089,E090,E092,E097,E100,E117,E119,E120,E121,E122,E125,E126,E128	20
chr1	183579802	183579871	E109	1
chr1	183580182	183580539	E091,E117	2
chr1	183581621	183582531	E114,E117,E127	3
chr1	183583799	183583843	E097	1
chr1	183586110	183586393	E088,E117	2
chr1	183586477	183586809	E017,E117	2
chr1	183588506	183588625	E116	1
chr1	183588669	183588817	E055,E117	2
chr1	183588835	183589754	E003,E004,E008,E022,E055,E057,E081,E086,E088,E091,E109,E117,E127	13
chr1	183590559	183591124	E022,E059	2
chr1	183591191	183591249	E055	1
chr1	183591256	183591432	E029,E050,E116,E117	4
chr1	183591501	183591559	E055	1
chr1	183591603	183591703	E117	1
chr1	183591767	183592834	E003,E004,E005,E006,E007,E008,E017,E021,E022,E028,E029,E032,E033,E034,E046,E050,E051,E055,E056,E057,E059,E080,E081,E082,E083,E084,E085,E086,E088,E089,E090,E091,E092,E093,E094,E097,E098,E100,E109,E114,E116,E117,E118,E119,E120,E121,E122,E123,E124,E125,E126,E127,E128	53
chr1	183593322	183593372	E051	1
chr1	183593950	183594059	E100,E116	2
chr1	183595009	183595203	E017,E055,E056,E116,E125,E128	6
chr1	183595443	183595786	E006,E017,E055,E059,E080,E088,E098,E124,E126	9
chr1	183596112	183596182	E126	1
chr1	183596359	183596442	E127	1
chr1	183596506	183596758	E046,E059,E122,E126	4
chr1	183597339	183597575	E017,E028,E055,E057,E059,E120,E121,E125,E127,E128	10
chr1	183597768	183598032	E028,E117,E122,E127	4
chr1	183599670	183600288	E006,E017,E028,E055,E056,E059,E089,E091,E097,E098,E114,E116,E117,E120,E125,E126,E128	17
chr1	183600598	183600737	E091,E116	2
chr1	183600950	183602459	E003,E004,E006,E017,E021,E034,E046,E055,E056,E083,E088,E090,E091,E092,E093,E097,E098,E100,E114,E116,E117,E119,E120,E121,E122,E123,E125,E126,E128	29
chr1	183602631	183604026	E003,E004,E005,E006,E007,E008,E017,E021,E022,E028,E029,E032,E033,E034,E046,E050,E051,E055,E056,E057,E059,E080,E081,E082,E083,E084,E085,E086,E088,E089,E090,E091,E092,E093,E094,E097,E098,E100,E109,E114,E116,E117,E118,E119,E120,E121,E122,E123,E124,E125,E126,E127,E128	53
chr1	183604061	183605766	E003,E004,E005,E006,E007,E008,E017,E021,E022,E028,E029,E032,E033,E034,E046,E050,E051,E055,E056,E057,E059,E080,E081,E082,E083,E084,E085,E086,E088,E089,E090,E091,E092,E093,E094,E097,E098,E100,E109,E114,E116,E117,E118,E119,E120,E121,E122,E123,E124,E125,E126,E127,E128	53
chr1	183605802	183605857	E082,E089	2
chr1	183605891	183606318	E032,E034,E080,E082,E083,E088	6
chr1	183606419	183606491	E083	1
chr1	183606700	183606806	E082,E123	2
chr1	183607225	183607275	E083	1
chr1	183607883	183608158	E029,E059,E080,E083,E124	5
chr1	183608299	183608371	E083	1
chr1	183608524	183608609	E083	1
chr1	183608721	183608789	E083	1
chr1	183608866	183608953	E083	1
chr1	183609052	183609102	E083	1
chr1	183609202	183609742	E083,E118	2
chr1	183609802	183609979	E083	1
chr1	183610405	183610455	E083	1
chr1	183610516	183610599	E083	1
chr1	183610758	183610836	E083	1
chr1	183611980	183612385	E059	1
chr1	183614285	183614335	E083	1
chr1	183614651	183615181	E050,E056,E084,E085,E109,E123	6
chr1	183615722	183615927	E124	1
chr1	183616005	183616268	E022,E029,E046,E083,E124	5
chr1	183616728	183616822	E055,E126	2
chr1	183616899	183616946	E080	1
chr1	183617156	183617564	E059,E083,E090	3
chr1	183620638	183620726	E122	1
chr1	183620764	183621019	E021,E083,E090,E122	4
chr1	183621140	183621269	E034,E116	2
chr1	183621307	183621722	E033,E034,E084,E092,E093,E109,E116	7
chr1	183621781	183622810	E004,E008,E032,E033,E034,E050,E051,E055,E056,E081,E082,E083,E084,E085,E088,E090,E092,E093,E094,E098,E109,E114,E116	23
chr1	183622837	183622897	E082	1
chr1	183622926	183622996	E083	1
chr1	183623085	183623468	E082,E083,E084,E116	4
chr1	183623978	183624109	E028,E055,E056,E122,E127	5
chr1	183624531	183625164	E003,E004,E005,E006,E007,E008,E017,E021,E022,E028,E029,E032,E033,E034,E046,E050,E051,E055,E056,E057,E059,E080,E081,E082,E083,E084,E085,E086,E088,E089,E090,E091,E092,E093,E094,E097,E098,E100,E109,E114,E116,E117,E118,E119,E120,E121,E122,E123,E124,E125,E126,E127,E128	53
chr1	183625383	183625457	E034	1
chr1	183625519	183625746	E017,E055,E056,E084,E116	5
chr1	183627481	183627531	E114	1
chr1	183633582	183633681	E092,E094	2
chr1	183637647	183637739	E057	1
chr1	183640832	183640992	E081,E082	2
chr1	183642845	183644471	E004,E005,E017,E021,E055,E056,E080,E081,E082,E083,E088,E089,E090,E092,E093,E097,E098,E100,E120,E121,E126,E128	22
chr1	183644516	183644832	E057,E089,E090,E119,E125,E128	6
chr1	183645463	183645978	E004,E005,E006,E007,E017,E055,E056,E080,E081,E082,E083,E084,E089,E090,E091,E120,E125,E126,E128	19
chr1	183647901	183648248	E005,E050,E083	3
chr1	183653416	183653466	E083	1
chr1	183653985	183654044	E083	1
chr1	183654098	183654151	E083	1
chr1	183654231	183654677	E003,E004,E006,E007,E008,E017,E021,E022,E028,E029,E032,E033,E034,E046,E050,E051,E055,E056,E057,E059,E080,E081,E082,E083,E084,E085,E086,E088,E089,E090,E091,E092,E093,E094,E097,E098,E100,E109,E114,E116,E117,E119,E120,E121,E122,E123,E124,E126,E127,E128	50
chr1	183655612	183655781	E084	1
chr1	183656699	183657009	E089,E090	2
chr1	183657052	183658575	E056,E059,E080,E089,E090,E126	6
chr1	183658795	183659323	E090,E093,E116,E127	4
chr1	183660161	183660215	E094	1
chr1	183660305	183660463	E089,E090	2
chr1	183662750	183662994	E083,E090,E098,E116	4
chr1	183663054	183664582	E080,E081,E082,E083,E084,E086,E088,E089,E090,E092,E100,E126	12
chr1	183664650	183664719	E083	1
chr1	183665270	183665433	E083,E088	2
chr1	183665914	183665964	E083	1
chr1	183667027	183667204	E083,E086,E093,E122	4
chr1	183667233	183667311	E122	1
chr1	183667319	183667402	E114	1
chr1	183667434	183667676	E122	1
chr1	183667928	183668015	E055,E122	2
chr1	183668510	183668573	E005	1
chr1	183668669	183669425	E004,E005,E006,E007,E008,E017,E055,E056,E084,E085,E086,E088,E091,E098,E114,E117,E118,E125,E128	19
chr1	183671322	183671511	E017,E028,E080,E114,E117	5
chr1	183671752	183671883	E114,E121	2
chr1	183672097	183672256	E004,E021,E022	3
chr1	183672823	183672873	E083	1
chr1	183673261	183673311	E051	1
chr1	183673334	183673603	E055,E056,E081,E082,E126	5
chr1	183673849	183673903	E081	1
chr1	183673967	183674060	E081	1
chr1	183674903	183674965	E083	1
chr1	183677208	183677294	E081	1
chr1	183678501	183678554	E034	1
chr1	183679647	183679727	E028	1
chr1	183680026	183680160	E055,E056,E083,E126	4
chr1	183680245	183680295	E083	1
chr1	183680396	183680678	E083,E086,E090,E126	4
chr1	183680791	183681902	E004,E005,E006,E017,E055,E056,E059,E083,E086,E088,E089,E090,E092,E120,E121,E122,E125,E126,E128	19
chr1	183683093	183683436	E126	1
chr1	183683784	183683836	E083	1
chr1	183683889	183684044	E083	1
chr1	183685136	183685186	E083	1
chr1	183685516	183685791	E017,E083,E090,E121,E126	5
chr1	183688207	183688791	E004,E005,E021,E084,E091,E092,E114	7
chr1	183689103	183689969	E006,E056,E080,E089,E090,E091,E092,E097,E126	9
chr1	183690052	183690279	E090	1
chr1	183690848	183690929	E091	1
chr1	183692880	183692940	E121,E126	2
chr1	183693203	183694090	E080,E083	2
chr1	183694156	183694374	E083	1
chr1	183699257	183699810	E050,E083,E088,E090,E116	5
chr1	183699854	183699928	E083	1
chr1	183699980	183700280	E083,E088,E089,E116	4
chr1	183700376	183700751	E050,E089,E116	3
chr1	183700804	183700869	E109	1
chr1	183701194	183701244	E090	1
chr1	183701286	183702391	E081,E082,E088,E089,E090,E092,E126	7
chr1	183702492	183703364	E006,E081,E082,E083,E086,E088,E089,E090,E092,E097	10
chr1	183703467	183703535	E088	1
chr1	183703549	183704887	E003,E004,E005,E006,E007,E017,E022,E055,E056,E080,E081,E082,E083,E084,E086,E088,E089,E090,E091,E092,E093,E097,E098,E100,E120,E121,E126,E128	28
chr1	183705017	183705094	E083	1
chr1	183705164	183705224	E005	1
chr1	183705285	183705399	E083,E084,E085	3
chr1	183705432	183705858	E004,E005,E083,E084,E085,E091	6
chr1	183707166	183707318	E091	1
chr1	183707400	183707450	E091	1
chr1	183708221	183708441	E056,E084	2
chr1	183708744	183709718	E006,E017,E055,E056,E080,E084,E085,E086,E088,E089,E090,E092,E098,E122,E126,E128	16
chr1	183711470	183711801	E084,E085,E109	3
chr1	183713389	183713473	E085	1
chr1	183713490	183713657	E034,E046,E084,E114	4
chr1	183722554	183723318	E028,E055,E057,E081,E084,E098,E109,E118,E119,E122,E126,E127	12
chr1	183723766	183723900	E055,E056,E057,E126	4
chr1	183725588	183725765	E081,E083	2
chr1	183726057	183726664	E006,E017,E028,E055,E056,E057,E059,E083,E084,E089,E090,E098,E114,E119,E120,E121,E122,E125,E126,E128	20
chr1	183727170	183727255	E120,E121	2
chr1	183728048	183728409	E004,E080,E083,E097	4
chr1	183728448	183728664	E004,E022	2
chr1	183729868	183730127	E004,E005,E125,E128	4
chr1	183731105	183731385	E017,E055,E056,E059,E120,E125,E126,E128	8
chr1	183731436	183731578	E059	1
chr1	183734114	183734566	E017,E055,E056,E125,E126,E128	6
chr1	183738992	183739567	E005,E028,E057,E119	4
chr1	183739702	183739899	E029,E088,E093,E126	4
chr1	183740567	183740627	E029	1
chr1	183741337	183741453	E022	1
chr1	183742325	183743413	E059,E081,E082,E126	4
chr1	183743465	183743655	E081,E082	2
chr1	183745647	183745707	E006	1
chr1	183745915	183746289	E006,E017,E021,E055,E056,E059,E086,E088,E092,E120,E121,E125,E128	13
chr1	183746335	183747049	E006,E055,E056,E080,E086,E088,E089,E090,E092,E098,E114,E126	12
chr1	183747091	183747565	E017,E055,E059,E081,E082,E083,E086,E088,E089,E090,E092	11
chr1	183747995	183748234	E081,E082,E083	3
chr1	183749356	183749607	E080,E088,E109,E118	4
chr1	183749739	183749853	E083	1
chr1	183749917	183750290	E083,E088,E090,E091	4
chr1	183750385	183750535	E089,E090	2
chr1	183752499	183754056	E003,E006,E017,E055,E056,E059,E080,E081,E082,E083,E084,E086,E088,E089,E090,E092,E093,E094,E097,E098,E100,E109,E120,E121,E122,E125,E126,E127,E128	29
chr1	183754166	183754216	E090	1
chr1	183756187	183756396	E055,E056	2
chr1	183756771	183756932	E007,E021,E022	3
chr1	183756981	183757135	E022,E046	2
chr1	183759626	183759744	E083	1
chr1	183759882	183759932	E083	1
chr1	183760008	183760407	E088,E089,E090,E097	4
chr1	183760575	183760772	E088,E089,E090,E097,E126	5
chr1	183760868	183760922	E098	1
chr1	183760943	183760987	E097	1
chr1	183761597	183761695	E029,E124	2
chr1	183763124	183763681	E084,E085,E109,E118	4
chr1	183763744	183764090	E084	1
chr1	183764754	183764830	E022	1
chr1	183766626	183766693	E005	1
chr1	183766744	183766835	E084,E109	2
chr1	183767015	183767100	E109	1
chr1	183769131	183769270	E081,E090	2
chr1	183769439	183769919	E059,E081,E082,E083,E088,E091,E118	7
chr1	183772558	183772679	E022,E093	2
chr1	183772889	183772946	E007	1
chr1	183773153	183773258	E089,E090	2
chr1	183773369	183775092	E003,E004,E005,E006,E007,E008,E017,E021,E022,E028,E029,E033,E046,E050,E051,E055,E056,E057,E059,E080,E081,E082,E083,E084,E085,E086,E088,E089,E090,E091,E092,E093,E094,E097,E098,E100,E109,E114,E116,E118,E119,E120,E121,E122,E124,E125,E126,E127,E128	49
chr1	183775160	183775697	E006,E017,E055,E056,E080,E082,E083,E084,E085,E086,E088,E089,E090,E092,E097,E098,E118,E120,E121,E122,E125,E126,E128	23
chr1	183775761	183776139	E006,E007,E055,E056,E080,E081,E082,E084,E086,E088,E089,E090,E116,E126	14
chr1	183776148	183777825	E005,E006,E007,E017,E028,E029,E046,E050,E055,E056,E057,E059,E080,E083,E084,E086,E088,E089,E090,E091,E092,E097,E116,E119,E120,E121,E124,E125,E126,E128	30
chr1	183777926	183778093	E082,E089,E090	3
chr1	183778148	183778229	E090	1
chr1	183779059	183779143	E116	1
chr1	183779165	183779810	E006,E029,E050,E056,E059,E083,E089,E090,E091,E100,E114,E116,E120,E121,E123,E124,E125,E126	18
chr1	183779851	183780185	E006,E055,E056,E097,E114,E116,E120,E126	8
chr1	183780416	183780601	E006,E088,E089,E090	4
chr1	183781367	183782762	E003,E004,E005,E006,E007,E008,E017,E021,E022,E028,E055,E056,E057,E081,E082,E083,E084,E085,E088,E089,E090,E091,E092,E097,E098,E100,E109,E114,E116,E118,E120,E121,E122,E125,E126,E127,E128	37
chr1	183782907	183782971	E006	1
chr1	183783262	183783818	E007,E081,E082,E090,E093,E097	6
chr1	183784655	183784953	E116	1
chr1	183785602	183785646	E080	1
chr1	183785878	183786084	E004,E007,E021,E022,E083,E086	6
chr1	183786199	183787362	E006,E007,E055,E056,E059,E080,E083,E084,E085,E086,E088,E089,E090,E097,E116,E120,E122,E126	18
chr1	183787431	183787495	E083,E084	2
chr1	183787529	183787583	E100	1
chr1	183790544	183792037	E005,E006,E017,E055,E056,E059,E080,E083,E086,E088,E089,E090,E091,E092,E097,E098,E100,E120,E122,E125,E126,E128	22
chr1	183793524	183793698	E050	1
chr1	183794568	183794863	E059,E088	2
chr1	183796531	183796762	E089,E090,E097,E116,E126	5
chr1	183796988	183797406	E059,E088,E091,E098,E118,E120,E126	7
chr1	183799417	183799994	E059	1
chr1	183800117	183800773	E004,E006,E017,E055,E059,E083,E086,E088,E125	9
chr1	183801248	183801334	E116	1
chr1	183801647	183801870	E029,E046,E050,E090,E124	5
chr1	183803812	183803931	E083,E097,E126	3
chr1	183804827	183804905	E004	1
chr1	183805779	183805955	E089,E090,E126	3
chr1	183805964	183806074	E089,E090	2
chr1	183806137	183806616	E004,E006,E007,E021,E080,E089,E090,E121	8
chr1	183807251	183807327	E122	1
chr1	183807374	183807839	E005,E080,E083,E086,E088,E089,E090,E091,E122	9
chr1	183808036	183808335	E081,E082	2
chr1	183809340	183809773	E005,E006,E017,E028,E055,E056,E084,E121,E122,E125,E126,E128	12
chr1	183810384	183810434	E055	1
chr1	183810716	183811469	E006,E028,E029,E055,E056,E057,E088,E089,E090,E092,E116,E119,E125,E126,E128	15
chr1	183811492	183812947	E005,E006,E017,E028,E029,E032,E050,E051,E055,E056,E059,E080,E081,E082,E083,E084,E086,E088,E089,E090,E091,E092,E093,E094,E097,E098,E100,E109,E114,E116,E118,E119,E120,E121,E122,E124,E125,E126,E128	39
chr1	183813008	183813157	E006,E051,E116	3
chr1	183813238	183813318	E116	1
chr1	183813542	183813682	E006,E081,E082	3
chr1	183813791	183814263	E006,E080,E081,E082,E086,E116,E121	7
chr1	183814377	183814427	E090	1
chr1	183814673	183814758	E006	1
chr1	183814876	183815116	E006,E055,E056,E121,E123,E125,E126,E128	8
chr1	183816518	183816606	E084	1
chr1	183816704	183817119	E084,E085,E091,E109	4
chr1	183817322	183817409	E084,E122	2
chr1	183817530	183817590	E122	1
chr1	183819191	183819235	E097	1
chr1	183820052	183820563	E017,E056,E057,E080,E081,E090,E122	7
chr1	183824195	183824235	E086	1
chr1	183824346	183824642	E080,E081,E082,E089,E090,E126	6
chr1	183824737	183824828	E086	1
chr1	183826924	183827252	E080,E089,E097	3
chr1	183828067	183828150	E059,E090	2
chr1	183828285	183828753	E084,E088,E089,E090	4
chr1	183828791	183829450	E055,E056,E080,E084,E085,E086,E089,E090,E091,E097,E109,E118,E125,E126,E128	15
chr1	183830845	183830938	E089	1
chr1	183832236	183832351	E086	1
chr1	183833056	183833145	E109	1
chr1	183833882	183834035	E081,E082	2
chr1	183838408	183839246	E017,E055,E059,E092,E097,E126	6
chr1	183839278	183839347	E126	1
chr1	183839610	183841189	E004,E005,E006,E007,E017,E021,E022,E028,E029,E055,E056,E057,E059,E080,E081,E082,E083,E084,E086,E088,E089,E090,E092,E093,E097,E098,E100,E114,E116,E117,E119,E120,E121,E122,E125,E126,E128	37
chr1	183841235	183842034	E006,E017,E055,E056,E080,E083,E086,E088,E089,E090,E092,E097,E100,E122,E126	15
chr1	183842208	183842268	E122	1
chr1	183842418	183843586	E006,E021,E029,E033,E034,E050,E051,E080,E083,E086,E088,E089,E090,E091,E092,E093,E097,E098,E100,E116,E120,E121,E122,E124	24
chr1	183843655	183843713	E097	1
chr1	183843923	183844116	E080,E090,E097	3
chr1	183844565	183844609	E097	1
chr1	183845130	183845530	E086,E090,E097	3
chr1	183845540	183846048	E083,E086,E088,E089,E090,E097,E098,E100,E126	9
chr1	183846160	183846249	E122	1
chr1	183846319	183846950	E017,E055,E056,E059,E080,E081,E082,E083,E086,E088,E089,E090,E092,E093,E094,E097,E098,E100,E120,E121,E122,E125,E126,E128	24
chr1	183847528	183847572	E097	1
chr1	183848620	183848702	E083	1
chr1	183848726	183848995	E006,E055,E056,E059,E082,E083,E084,E088,E090,E121,E126	11
chr1	183849081	183849131	E083	1
chr1	183849227	183849404	E055,E056,E089,E122	4
chr1	183849779	183850057	E083,E088,E089,E090,E092,E097	6
chr1	183850148	183850243	E006,E029	2
chr1	183850283	183852207	E003,E004,E005,E006,E007,E008,E017,E021,E022,E028,E029,E050,E055,E056,E057,E059,E080,E081,E082,E083,E084,E085,E086,E088,E089,E090,E091,E092,E093,E094,E097,E098,E100,E109,E114,E117,E118,E119,E120,E121,E122,E124,E125,E126,E127,E128	46
chr1	183852524	183852603	E092	1
chr1	183852631	183853289	E029,E055,E056,E059,E083,E088,E089,E090,E091,E092,E100,E109,E124,E126	14
chr1	183853740	183853955	E029,E050,E089,E100,E124	5
chr1	183854392	183854518	E022,E114,E116	3
chr1	183854610	183854757	E017,E121,E126,E128	4
chr1	183855525	183855698	E081	1
chr1	183855810	183856867	E080,E083,E084,E085,E086,E088,E089,E090,E093,E097,E125,E126,E128	13
chr1	183857026	183857853	E017,E033,E034,E050,E055,E056,E086,E088,E089,E090,E091,E120,E121,E122,E125,E128	16
chr1	183857872	183858101	E083,E090	2
chr1	183858259	183858573	E083,E086,E088,E122	4
chr1	183859506	183859616	E089	1
chr1	183860353	183860857	E116,E126	2
chr1	183861413	183861913	E006,E055,E056,E080,E084,E085,E086,E088,E089,E090,E091,E092,E093,E097,E098,E100,E114,E118,E119,E120,E124	21
chr1	183862753	183863456	E005,E083,E089,E120	4
chr1	183865562	183866272	E006,E017,E028,E029,E046,E050,E051,E055,E056,E057,E080,E086,E088,E089,E090,E091,E092,E093,E097,E098,E100,E109,E116,E120,E124,E125,E127,E128	28
chr1	183866310	183866493	E029,E116	2
chr1	183866629	183867528	E004,E005,E081,E082,E083,E116,E124	7
chr1	183867870	183868013	E080	1
chr1	183868820	183868990	E056,E059,E120	3
chr1	183870978	183871500	E006,E017,E029,E046,E050,E051,E083,E090,E091,E097,E100,E116,E122,E124,E125,E128	16
chr1	183874299	183874414	E080,E082	2
chr1	183874419	183874525	E081	1
chr1	183874592	183875536	E081,E082,E083,E114	4
chr1	183876160	183876519	E006,E017,E080,E083,E100,E121,E125	7
chr1	183877306	183877644	E029,E080,E083	3
chr1	183879649	183879704	E022	1
chr1	183879965	183881038	E029,E032,E033,E046,E050,E051,E083,E089,E090,E092,E093,E098,E116,E124,E126	15
chr1	183881217	183882002	E029,E033,E116,E124	4
chr1	183882053	183882234	E055,E056,E126	3
chr1	183882669	183883234	E029,E055,E056,E100,E120,E125,E126,E128	8
chr1	183883371	183883760	E006,E017,E029,E055,E056,E083,E088,E089,E091,E097,E098,E100,E120,E122,E124,E126,E128	17
chr1	183884083	183884355	E006,E050,E051,E122	4
chr1	183884589	183885654	E003,E004,E005,E006,E007,E008,E017,E021,E022,E028,E029,E032,E033,E034,E046,E050,E051,E055,E056,E057,E059,E080,E081,E082,E083,E084,E085,E086,E088,E089,E090,E091,E092,E093,E094,E097,E098,E100,E109,E114,E116,E117,E118,E119,E120,E121,E122,E123,E124,E125,E126,E127,E128	53
chr1	183885681	183885781	E032,E034,E046	3
chr1	183887020	183887097	E007	1
chr1	183887798	183887997	E003,E004,E021,E022,E086	5
chr1	183888700	183888799	E080	1
chr1	183888891	183888941	E051	1
chr1	183889906	183890144	E059,E081,E082,E089,E090	5
chr1	183891109	183891163	E056	1
chr1	183891189	183891246	E017	1
chr1	183891527	183891657	E003,E007,E114,E123	4
chr1	183894988	183895544	E005,E080,E084,E085,E109	5
chr1	183895659	183895709	E084	1
chr1	183895998	183896677	E004,E005,E006,E017,E034,E055,E056,E080,E083,E084,E085,E100,E109,E121,E123,E125,E128	17
chr1	183898617	183898736	E123	1
chr1	183899208	183899258	E091	1
chr1	183899858	183900048	E120,E121	2
chr1	183900387	183900455	E090	1
chr1	183900687	183900741	E082	1
chr1	183900760	183900810	E090	1
chr1	183900985	183902128	E017,E055,E056,E057,E081,E083,E086,E088,E089,E090,E092,E094,E097,E098,E100,E120,E121,E123,E125,E126,E128	21
chr1	183902260	183902342	E090	1
chr1	183902927	183903144	E056,E090	2
chr1	183903527	183903699	E055,E056,E088,E089	4
chr1	183903715	183903918	E089,E090	2
chr1	183904004	183904098	E055,E090	2
chr1	183904546	183904633	E116	1
chr1	183905193	183905243	E055	1
chr1	183905317	183905393	E007	1
chr1	183905833	183905952	E088,E090	2
chr1	183906006	183906259	E028,E057,E084,E085	4
chr1	183906461	183906564	E081,E082	2
chr1	183906688	183907209	E089,E090	2
chr1	183907846	183907926	E059	1
chr1	183908565	183908631	E084	1
chr1	183909075	183909171	E109	1
chr1	183909213	183909275	E109	1
chr1	183910012	183910650	E089,E090	2
chr1	183910702	183910827	E089,E090,E117	3
chr1	183910883	183910939	E089	1
chr1	183911889	183912630	E003,E005,E006,E007,E008,E017,E022,E028,E029,E050,E051,E055,E056,E057,E059,E083,E086,E088,E089,E090,E091,E092,E093,E097,E098,E100,E114,E116,E117,E119,E120,E121,E122,E123,E125,E126,E127,E128	38
chr1	183912770	183912922	E007	1
chr1	183912989	183913045	E007	1
chr1	183913099	183913149	E091	1
chr1	183914444	183915109	E003,E004,E005,E006,E007,E008,E021,E022,E055,E059,E083,E088,E100,E120,E121,E123,E125	17
chr1	183915157	183915727	E005,E007,E089,E090,E123	5
chr1	183917241	183917406	E081,E082,E089,E090	4
chr1	183917455	183917561	E089	1
chr1	183921347	183921502	E028,E055,E056,E057,E127	5
chr1	183922190	183922525	E006,E017,E055,E056,E081,E086,E088,E089,E090,E098,E126	11
chr1	183923222	183923274	E082,E090	2
chr1	183923719	183923965	E028,E057,E091,E119,E127	5
chr1	183925106	183925205	E022,E055	2
chr1	183925462	183926480	E003,E004,E005,E006,E017,E028,E029,E032,E033,E034,E046,E050,E051,E055,E056,E057,E059,E080,E084,E088,E089,E090,E091,E092,E093,E094,E097,E098,E100,E109,E114,E116,E117,E119,E120,E121,E122,E123,E124,E125,E126,E127,E128	43
chr1	183926497	183926618	E034,E100	2
chr1	183926676	183926902	E034,E046,E050,E051	4
chr1	183927225	183927275	E114	1
chr1	183927507	183927591	E126	1
chr1	183928050	183928464	E088,E089,E090,E098,E100,E120	6
chr1	183928972	183929104	E055,E056,E100,E120	4
chr1	183930997	183931251	E017,E055,E056,E059,E100,E119,E120,E121,E126	9
chr1	183932137	183932329	E055,E056	2
chr1	183933407	183933473	E090	1
chr1	183933927	183934094	E081	1
chr1	183935630	183936405	E029,E059,E091,E120,E121,E126	6
chr1	183936466	183936516	E022	1
chr1	183937131	183937887	E034,E046,E055,E056,E059,E126	6
chr1	183939785	183939925	E120	1
chr1	183940004	183940511	E080,E122,E128	3
chr1	183943696	183943807	E081	1
chr1	183943963	183944003	E034	1
chr1	183945769	183945819	E090	1
chr1	183947425	183947663	E123	1
chr1	183948397	183948668	E123	1
chr1	183948794	183948894	E123	1
chr1	183950165	183950267	E123	1
chr1	183951456	183951636	E029,E059,E091,E123,E124	5
chr1	183952071	183952121	E089	1
chr1	183952473	183953118	E017,E022,E055,E056,E081,E083,E089,E090,E120,E121,E123,E126	12
chr1	183953177	183953272	E123	1
chr1	183954238	183954292	E056	1
chr1	183954885	183954993	E126	1
chr1	183956156	183956405	E017,E055,E056,E120,E121,E126,E128	7
chr1	183956492	183956613	E123	1
chr1	183956651	183957372	E055,E056,E083,E121,E123,E126	6
chr1	183957525	183957739	E055,E056,E123	3
chr1	183958126	183958709	E004,E006,E017,E028,E029,E046,E055,E056,E057,E083,E086,E089,E090,E098,E100,E116,E119,E120,E121,E123,E125,E126,E127,E128	24
chr1	183958891	183958994	E123	1
chr1	183959045	183959211	E123	1
chr1	183959300	183959380	E123	1
chr1	183959611	183959754	E123	1
chr1	183960278	183960370	E055,E119	2
chr1	183960599	183960765	E098,E123	2
chr1	183961030	183961080	E021	1
chr1	183961133	183962017	E123	1
chr1	183962220	183962823	E029,E046,E051,E092,E094,E098,E118,E119,E120,E121,E123	11
chr1	183964378	183964428	E007	1
chr1	183964544	183964751	E003,E004,E006,E007,E017,E021,E022,E083,E086,E088,E090,E092,E094,E122,E123	15
chr1	183965170	183966016	E004,E005,E007,E021,E022,E083,E084,E092,E094,E118,E123	11
chr1	183966165	183966361	E123	1
chr1	183966865	183966988	E123	1
chr1	183967237	183967497	E123	1
chr1	183968718	183968821	E017	1
chr1	183971035	183971834	E004,E005,E006,E007,E008,E017,E021,E022,E028,E055,E056,E057,E059,E080,E081,E082,E083,E089,E090,E092,E094,E098,E100,E114,E118,E119,E120,E121,E122,E123,E125,E126,E127,E128	34
chr1	183972430	183972522	E081,E126	2
chr1	183973872	183973922	E089	1
chr1	183973980	183974073	E123	1
chr1	183974218	183974352	E089,E090	2
chr1	183974467	183975039	E123	1
chr1	183975087	183975375	E081,E090,E123	3
chr1	183980029	183980178	E003,E021,E126	3
chr1	183980357	183980506	E125,E128	2
chr1	183980568	183980628	E125	1
chr1	183981384	183981908	E059,E089,E090,E126	4
chr1	183982076	183982140	E124	1
chr1	183983259	183983769	E055,E056,E126	3
chr1	183985337	183985687	E081,E082	2
chr1	183986163	183986329	E123	1
chr1	183986464	183986811	E029,E050,E051,E081,E100,E124	6
chr1	183987827	183988109	E081,E082,E089,E090	4
chr1	183988156	183988247	E082,E090	2
chr1	183988254	183988501	E081,E082,E089,E090,E126	5
chr1	183988661	183989001	E059,E082	2
chr1	183989588	183989833	E059,E083	2
chr1	183989918	183990297	E059,E083	2
chr1	183990374	183990443	E083	1
chr1	183990584	183990634	E083	1
chr1	183990640	183991279	E028,E055,E057,E080,E081,E082,E083,E086,E088,E089,E090,E092,E093,E097,E098,E100,E119,E120,E121,E123,E125,E126,E128	23
chr1	183991282	183992737	E017,E055,E056,E059,E083,E086,E088,E089,E090,E092,E093,E094,E097,E098,E100,E120,E121,E123,E125,E126	20
chr1	183993706	183994876	E003,E004,E006,E007,E008,E017,E021,E022,E055,E056,E081,E082,E083,E086,E088,E089,E090,E092,E094,E098,E100,E117,E118,E120,E121,E123,E125,E126,E128	29
chr1	183994883	183995041	E089,E123	2
chr1	183995099	183995376	E123	1
chr1	183996228	183996292	E090	1
chr1	183996333	183996538	E089,E090	2
chr1	183996978	183998819	E007,E021,E022,E050,E055,E059,E081,E082,E083,E086,E088,E089,E090,E092,E098,E100,E121,E123,E124,E125,E126,E128	22
chr1	183998833	183998932	E083	1
chr1	183999484	184001260	E005,E028,E050,E059,E083,E120,E121,E123,E124	9
chr1	184001412	184001555	E123	1
chr1	184002064	184002316	E081,E082	2
chr1	184002328	184002593	E056,E082,E123	3
chr1	184002882	184003342	E007,E017,E046,E050,E055,E056,E059,E120,E121,E123,E125,E126,E128	13
chr1	184003664	184003817	E123	1
chr1	184003916	184004095	E123	1
chr1	184004198	184004371	E034,E123	2
chr1	184004628	184004708	E123	1
chr1	184004901	184007457	E003,E004,E005,E006,E007,E008,E017,E021,E022,E028,E029,E032,E034,E046,E050,E051,E055,E056,E057,E059,E080,E081,E082,E083,E086,E088,E089,E090,E091,E092,E093,E097,E098,E100,E118,E120,E121,E123,E124,E125,E126,E128	42
chr1	184008391	184008458	E081	1
chr1	184008696	184008776	E123	1
chr1	184009883	184010276	E059,E123	2
chr1	184010877	184011184	E017,E057	2
chr1	184013378	184013492	E088	1
chr1	184013860	184013950	E057	1
chr1	184014204	184014352	E123	1
chr1	184015360	184015439	E022	1
chr1	184015789	184015897	E004	1
chr1	184016567	184017172	E003,E004,E008,E021,E022	5
chr1	184019621	184019678	E034	1
chr1	184019684	184021953	E003,E004,E005,E006,E007,E008,E017,E021,E022,E028,E029,E032,E033,E034,E046,E050,E051,E055,E056,E057,E059,E080,E081,E082,E083,E084,E085,E086,E088,E089,E090,E091,E092,E093,E094,E097,E098,E100,E109,E114,E116,E117,E118,E119,E120,E121,E122,E123,E124,E125,E126,E127,E128	53
chr1	184021973	184022286	E083,E123	2
chr1	184022462	184023431	E083,E123	2
chr1	184025894	184026877	E003,E004,E005,E006,E007,E008,E017,E021,E022,E055,E056,E057,E059,E083,E084,E088,E089,E091,E098,E100,E114,E117,E120,E121,E123,E125,E126,E128	28
chr1	184029151	184029201	E114	1
chr1	184029401	184029956	E006,E017,E056,E083,E120,E121,E125,E128	8
chr1	184030361	184031163	E003,E004,E005,E006,E017,E022,E055,E056,E083,E084,E086,E088,E089,E091,E092,E094,E098,E114,E120,E121,E123,E125,E128	23
chr1	184032139	184032433	E007,E123	2
chr1	184034762	184034882	E021,E022	2
chr1	184037528	184037891	E003,E004,E007,E008,E021,E022	6
chr1	184037951	184038019	E007	1
chr1	184038860	184039144	E006,E017,E056,E120	4
chr1	184041288	184041351	E007	1
chr1	184041638	184041747	E017,E125	2
chr1	184042351	184042405	E100	1
chr1	184043994	184044068	E089	1
chr1	184044220	184044973	E003,E004,E005,E006,E007,E017,E021,E022,E028,E029,E034,E046,E050,E051,E055,E056,E057,E059,E080,E081,E082,E083,E084,E085,E086,E088,E089,E090,E091,E092,E093,E094,E097,E098,E100,E109,E114,E116,E117,E118,E119,E120,E121,E122,E123,E124,E125,E126,E127,E128	50
chr1	184045719	184045837	E081	1
chr1	184047798	184048455	E006,E083,E084,E086,E088,E089,E090,E092,E093,E128	10
chr1	184048589	184048698	E081,E090	2
chr1	184048801	184048862	E089	1
chr1	184049203	184049567	E089,E090	2
chr1	184049595	184049743	E089,E090	2
chr1	184051394	184051444	E089	1
chr1	184051727	184052074	E055,E088,E089,E090,E092,E097	6
chr1	184052261	184052444	E088,E090,E120,E121	4
chr1	184054869	184055072	E057	1
chr1	184057258	184057419	E007,E123	2
chr1	184062321	184062466	E005	1
chr1	184064380	184064602	E059	1
chr1	184065513	184065563	E082	1
chr1	184066593	184066673	E082	1
chr1	184066680	184066805	E081,E082	2
chr1	184066989	184067039	E082	1
chr1	184067487	184067531	E080	1
chr1	184070327	184070764	E059,E089,E090,E126	4
chr1	184071991	184072050	E083	1
chr1	184077247	184077297	E021	1
chr1	184079338	184079388	E046	1
chr1	184079487	184079806	E034,E046,E050,E051,E083,E093,E116	7
chr1	184081754	184082133	E028,E057,E117,E119	4
chr1	184082433	184082844	E006,E083,E089,E093,E120,E121,E128	7
chr1	184083925	184084394	E028,E057,E083,E086	4
chr1	184084471	184084794	E006,E017,E059,E083	4
chr1	184085398	184085868	E004,E006,E059,E080,E083,E088,E089,E090,E100,E120,E121	11
chr1	184086436	184086578	E028,E121	2
chr1	184086619	184086732	E121	1
chr1	184086790	184086991	E088,E120,E121	3
chr1	184087063	184087784	E006,E017,E028,E029,E055,E056,E057,E059,E083,E086,E088,E089,E090,E092,E093,E100,E114,E117,E119,E120,E121,E125,E126,E127,E128	25
chr1	184090185	184090307	E006	1
chr1	184090398	184090458	E006	1
chr1	184090840	184091242	E006,E017,E028,E055,E056,E057,E081,E120,E121,E125,E126,E128	12
chr1	184092687	184092747	E120	1
chr1	184095980	184096046	E091	1
chr1	184096888	184096978	E109	1
chr1	184098461	184098501	E086	1
chr1	184110454	184110947	E081,E082,E123	3
chr1	184112226	184112340	E006,E082,E126	3
chr1	184112434	184113025	E003,E006,E017,E050,E051,E055,E056,E059,E080,E081,E082,E083,E084,E086,E088,E089,E090,E092,E098,E100,E114,E120,E121,E126	24
chr1	184113038	184113429	E059	1
chr1	184114091	184114179	E082	1
chr1	184114217	184114289	E121	1
chr1	184114346	184114497	E081,E082	2
chr1	184114651	184114691	E086	1
chr1	184115297	184115684	E081,E082	2
chr1	184116077	184116131	E128	1
chr1	184117044	184117121	E029	1
chr1	184117694	184117800	E086,E089,E090,E092,E126	5
chr1	184119791	184120812	E006,E017,E029,E055,E056,E081,E082,E094,E097,E100,E120,E121,E122,E124,E125,E126,E128	17
chr1	184120950	184122560	E006,E007,E017,E029,E046,E050,E051,E056,E059,E080,E081,E082,E083,E084,E085,E086,E088,E089,E090,E092,E093,E097,E098,E100,E109,E120,E122,E124,E125,E126,E128	31
chr1	184122603	184123188	E021,E029,E081,E086,E088,E092,E120,E121,E122	9
chr1	184123384	184123438	E098	1
chr1	184123551	184123624	E004	1
chr1	184123640	184123690	E022	1
chr1	184125307	184125540	E059	1
chr1	184125546	184126522	E004,E005,E017,E021,E022,E028,E055,E057,E059,E086,E091,E098,E119,E120,E125,E127,E128	17
chr1	184126566	184126815	E004,E088	2
chr1	184127819	184128784	E004,E005,E006,E021,E022,E028,E029,E046,E050,E056,E057,E059,E091,E119,E124,E126,E127	17
chr1	184129019	184129130	E057	1
chr1	184129220	184130868	E004,E005,E006,E017,E028,E029,E033,E046,E050,E051,E055,E056,E057,E080,E083,E088,E091,E092,E093,E094,E098,E100,E116,E117,E119,E120,E121,E122,E124,E125,E126,E127,E128	33
chr1	184131508	184131824	E029,E083,E089,E090,E092,E100,E114,E120,E121,E123,E126	11
chr1	184132651	184133267	E004,E005,E006,E017,E021,E022,E028,E029,E055,E056,E057,E059,E080,E083,E088,E089,E090,E100,E116,E120,E121,E122,E124,E125,E126,E127,E128	27
chr1	184133268	184133484	E116,E121	2
chr1	184133624	184134037	E006,E029,E080,E083,E100,E120,E121,E126	8
chr1	184134515	184134662	E029,E050,E051,E116,E124	5
chr1	184134983	184135246	E029,E125,E128	3
chr1	184135476	184135976	E006,E081,E082,E126	4
chr1	184136164	184136258	E081,E082	2
chr1	184136579	184136956	E083	1
chr1	184138592	184138896	E081,E082	2
chr1	184140854	184141023	E059	1
chr1	184143732	184143796	E124	1
chr1	184144990	184145050	E005	1
chr1	184145409	184145459	E088	1
chr1	184148869	184149119	E081	1
chr1	184153278	184153551	E081,E082	2
chr1	184155450	184155574	E118	1
chr1	184156386	184156492	E083,E121	2
chr1	184156898	184157030	E083	1
chr1	184157080	184157584	E017,E081,E082,E126	4
chr1	184157639	184157738	E126	1
chr1	184158246	184158329	E083	1
chr1	184158512	184158572	E122	1
chr1	184158579	184158886	E080,E081,E082,E083,E088,E089,E092,E097,E098,E122,E126	11
chr1	184159589	184161135	E004,E006,E007,E017,E055,E056,E080,E081,E082,E083,E084,E085,E086,E088,E089,E090,E091,E092,E093,E094,E097,E098,E100,E120,E121,E125,E126,E128	28
chr1	184162008	184162149	E006	1
chr1	184162519	184163256	E081,E083	2
chr1	184163307	184163395	E083	1
chr1	184163465	184163903	E017,E028,E029,E083,E084,E088,E126	7
chr1	184165642	184165734	E120	1
chr1	184166334	184166560	E120,E121	2
chr1	184166961	184167392	E007	1
chr1	184167470	184167548	E007	1
chr1	184168140	184169244	E006,E007,E017,E028,E055,E056,E059,E080,E081,E082,E086,E119,E120,E121,E125,E126,E127,E128	18
chr1	184170173	184170223	E083	1
chr1	184170892	184171609	E059	1
chr1	184172730	184172892	E003,E022,E050,E051,E081	5
chr1	184173391	184173464	E022	1
chr1	184173474	184173636	E008	1
chr1	184174355	184174453	E080,E109	2
chr1	184174788	184174866	E083	1
chr1	184175354	184175652	E083	1
chr1	184176093	184176209	E083	1
chr1	184177885	184178019	E081	1
chr1	184179071	184179581	E006,E017,E055,E056,E059,E081,E082,E083,E084,E086,E088,E089,E090,E092,E098,E100,E109,E120,E121,E125,E126,E128	22
chr1	184180015	184180188	E003,E004,E022,E081,E082	5
chr1	184181921	184181961	E086	1
chr1	184181977	184182503	E004,E005,E006,E017,E022,E028,E029,E055,E056,E057,E059,E086,E088,E089,E090,E091,E092,E094,E098,E109,E114,E117,E119,E120,E121,E124,E125,E126,E127,E128	30
chr1	184182605	184182688	E126	1
chr1	184183470	184183542	E109	1
chr1	184184422	184184788	E004,E080,E081,E082,E116	5
chr1	184185389	184185531	E006,E017	2
chr1	184187612	184188165	E007,E059,E081,E082	4
chr1	184188416	184188496	E007	1
chr1	184188669	184188847	E055,E056,E080,E126	4
chr1	184189525	184189729	E004	1
chr1	184191507	184191559	E083	1
chr1	184191611	184192286	E003,E004,E005,E006,E007,E008,E017,E021,E022,E028,E029,E032,E033,E034,E046,E050,E051,E055,E056,E059,E080,E082,E083,E085,E086,E088,E089,E090,E091,E092,E093,E094,E097,E098,E100,E109,E114,E116,E117,E119,E120,E121,E122,E123,E124,E125,E126,E128	48
chr1	184192330	184192381	E083	1
chr1	184192407	184192701	E003,E004,E021,E022,E034,E055,E081,E083,E090,E091,E109,E114	12
chr1	184193593	184193681	E059	1
chr1	184193742	184193792	E109	1
chr1	184193981	184194281	E117,E120,E121	3
chr1	184194302	184194356	E081	1
chr1	184194407	184194590	E081	1
chr1	184194643	184195072	E081,E082	2
chr1	184195957	184196007	E114	1
chr1	184197025	184197107	E021	1
chr1	184197819	184198000	E017	1
chr1	184206387	184206437	E109	1
chr1	184206788	184206974	E004,E022	2
chr1	184207382	184207653	E126	1
chr1	184209267	184209455	E005,E081,E082	3
chr1	184210618	184210884	E004	1
chr1	184211394	184212172	E003,E004,E006,E007,E017,E021,E022,E028,E050,E051,E055,E056,E059,E080,E083,E084,E085,E086,E088,E089,E090,E091,E092,E094,E098,E100,E109,E120,E121,E122,E125,E126,E128	33
chr1	184212668	184212933	E004	1
chr1	184213773	184213912	E004	1
chr1	184213950	184214120	E004	1
chr1	184214194	184214484	E004,E098	2
chr1	184214529	184214824	E004	1
chr1	184215034	184215095	E082	1
chr1	184215595	184215762	E081,E082	2
chr1	184216482	184216768	E004	1
chr1	184216880	184217288	E081,E082	2
chr1	184218379	184218497	E004	1
chr1	184218557	184218741	E004,E007	2
chr1	184220685	184220955	E088	1
chr1	184222422	184222520	E004,E083	2
chr1	184223131	184223477	E056,E120,E121	3
chr1	184223529	184223691	E120,E121	2
chr1	184223979	184224462	E004,E005,E022,E080,E090,E120,E121	7
chr1	184224714	184225039	E003,E004,E080,E083,E086,E088,E089,E090,E097,E120,E121,E122,E126	13
chr1	184225151	184225254	E121,E122	2
chr1	184225324	184225374	E121	1
chr1	184227163	184227213	E083	1
chr1	184227803	184227962	E056,E081,E083,E122	4
chr1	184228861	184228956	E122	1
chr1	184229192	184229928	E006,E017,E028,E055,E056,E057,E059,E119,E120,E121,E122,E125,E126,E127,E128	15
chr1	184231221	184231306	E084	1
chr1	184231355	184231562	E084,E085,E109	3
chr1	184233319	184233372	E083	1
chr1	184233664	184233952	E081,E083,E100,E120,E121	5
chr1	184235347	184235644	E081,E082	2
chr1	184235709	184235834	E082	1
chr1	184235865	184236113	E081,E082	2
chr1	184236626	184236711	E089,E090	2
chr1	184236795	184236914	E090	1
chr1	184237357	184237415	E081,E082	2
chr1	184237932	184237982	E089	1
chr1	184238319	184238393	E090	1
chr1	184239701	184240183	E003,E004,E005,E007,E008,E017,E021,E022,E055,E056,E083,E120,E121,E125,E128	15
chr1	184241608	184242060	E017,E056,E057,E120,E121,E122,E125,E128	8
chr1	184242078	184242150	E022,E128	2
chr1	184242875	184242925	E022	1
chr1	184245606	184245903	E017,E055,E056,E126,E128	5
chr1	184246087	184246152	E114	1
chr1	184246207	184246315	E126	1
chr1	184247357	184247411	E120	1
chr1	184248073	184248127	E081	1
chr1	184248950	184249732	E081,E082,E088	3
chr1	184252697	184252757	E006	1
chr1	184252841	184252937	E121	1
chr1	184252967	184253017	E083	1
chr1	184253032	184253713	E006,E017,E055,E056,E081,E083,E084,E086,E088,E091,E092,E097,E100,E120,E121,E125,E126,E128	18
chr1	184253999	184254063	E083	1
chr1	184254260	184254366	E057	1
chr1	184254485	184255148	E028,E057,E091,E100,E127	5
chr1	184256204	184256491	E017,E022,E057,E080,E084,E091,E098,E100,E119,E125,E126,E127,E128	13
chr1	184259052	184259668	E004,E005,E007,E008,E022,E028,E050,E051,E056,E057,E080,E088,E092,E093,E098,E114,E117,E119,E127	19
chr1	184260928	184261136	E006,E055,E056	3
chr1	184261379	184261541	E059	1
chr1	184262820	184262982	E091	1
chr1	184263239	184263552	E081,E082	2
chr1	184264084	184264144	E083	1
chr1	184264699	184264749	E083	1
chr1	184264811	184264947	E083	1
chr1	184265166	184265254	E055,E083,E088,E097	4
chr1	184265285	184266804	E004,E006,E017,E050,E051,E055,E056,E059,E080,E081,E082,E083,E084,E085,E086,E088,E089,E090,E091,E092,E093,E094,E097,E098,E100,E109,E120,E121,E122,E125,E126,E128	32
chr1	184266860	184266963	E083,E086	2
chr1	184267030	184267096	E083	1
chr1	184267480	184269253	E003,E004,E005,E006,E007,E008,E017,E021,E022,E028,E055,E056,E057,E081,E082,E083,E088,E089,E090,E093,E097,E100,E119,E120,E121,E122,E125,E126,E127,E128	30
chr1	184269672	184270138	E006,E017,E055,E056,E057,E088,E121,E122,E125,E126,E128	11
chr1	184274139	184274313	E120,E121	2
chr1	184274834	184274983	E120	1
chr1	184279441	184279523	E083,E098,E109,E114	4
chr1	184279645	184279877	E092,E098	2
chr1	184280839	184280896	E121	1
chr1	184282760	184283157	E004,E006,E055,E109,E126	5
chr1	184284364	184284913	E006,E017,E055,E056,E059,E088,E091,E098,E109,E120,E121,E126,E128	13
chr1	184291531	184291616	E022	1
chr1	184294146	184294334	E059,E126	2
chr1	184294348	184294405	E109	1
chr1	184294897	184295011	E059	1
chr1	184295490	184295722	E006,E109	2
chr1	184297676	184297850	E109,E125,E128	3
chr1	184298327	184298822	E050,E051,E109,E122	4
chr1	184298854	184298950	E109	1
chr1	184299115	184299888	E059,E080,E081,E082,E083,E084,E085,E086,E088,E089,E092,E094,E097,E098,E100,E109,E120,E122,E125,E128	20
chr1	184300133	184300407	E028,E057,E059,E081,E119,E127	6
chr1	184303729	184303786	E046,E086	2
chr1	184304165	184304205	E086	1
chr1	184310278	184310389	E021,E034,E046,E050,E051,E055	6
chr1	184310993	184311047	E120	1
chr1	184311366	184311432	E088,E109	2
chr1	184318401	184318491	E022,E093	2
chr1	184319670	184320171	E004,E059	2
chr1	184321521	184321629	E081	1
chr1	184322046	184322142	E126	1
chr1	184325328	184325385	E046	1
chr1	184325820	184326029	E080	1
chr1	184326089	184326394	E059,E089,E090,E126	4
chr1	184327514	184327751	E089,E090	2
chr1	184328843	184329772	E028,E046,E059,E091,E116,E120	6
chr1	184329816	184329896	E059	1
chr1	184331896	184332387	E006,E017,E028,E055,E056,E057,E080,E091,E098,E100,E109,E119,E120,E126	14
chr1	184333513	184333781	E055,E056,E080,E088,E090,E094,E098,E100,E109,E120,E126	11
chr1	184336066	184336736	E006,E080,E089,E090,E100,E120,E121,E122	8
chr1	184337113	184337190	E091	1
chr1	184337612	184337743	E100	1
chr1	184338566	184338654	E081,E120	2
chr1	184340045	184340345	E003,E004,E005,E021,E022,E091	6
chr1	184340445	184340501	E021	1
chr1	184341998	184342048	E083	1
chr1	184342304	184342584	E021,E022,E083,E097,E121	5
chr1	184345588	184345820	E125,E126,E128	3
chr1	184345925	184346025	E126	1
chr1	184347470	184347711	E034,E120,E121	3
chr1	184348517	184348764	E003,E004,E008,E021,E022,E050,E051,E056,E080,E083,E084,E085,E088,E091,E114	15
chr1	184349664	184349944	E034,E046,E050,E051,E109	5
chr1	184350113	184350163	E046	1
chr1	184350377	184350427	E021	1
chr1	184350466	184350542	E007,E092	2
chr1	184350737	184351010	E004	1
chr1	184352302	184352504	E007	1
chr1	184352910	184353190	E003,E007,E021,E022	4
chr1	184353228	184353424	E003,E022	2
chr1	184353976	184354065	E022	1
chr1	184354128	184354304	E059	1
chr1	184354392	184354561	E116	1
chr1	184354785	184354854	E090	1
chr1	184354990	184358512	E003,E004,E005,E006,E007,E008,E017,E021,E022,E028,E029,E032,E033,E034,E046,E050,E051,E055,E056,E057,E059,E080,E081,E082,E083,E084,E085,E086,E088,E089,E090,E091,E092,E093,E094,E097,E098,E100,E109,E114,E116,E117,E118,E119,E120,E121,E122,E123,E124,E125,E126,E127,E128	53
chr1	184358578	184358865	E017,E028,E055,E057,E059,E080,E100,E119,E125,E126,E127,E128	12
chr1	184358944	184358994	E083	1
chr1	184359032	184359213	E084,E127	2
chr1	184359422	184359505	E005	1
chr1	184360040	184361011	E004,E005,E006,E028,E050,E057,E083,E088,E091,E100,E119,E127	12
chr1	184361328	184361430	E090	1
chr1	184362066	184362195	E005	1
chr1	184362286	184362667	E005,E028,E057,E091,E119,E127	6
chr1	184362882	184362932	E090	1
chr1	184362986	184363045	E090	1
chr1	184363105	184363631	E006,E017,E028,E055,E057,E089,E090,E097,E100,E119,E125,E128	12
chr1	184364072	184364152	E090	1
chr1	184364650	184364823	E005	1
chr1	184368413	184368493	E097,E126,E127	3
chr1	184368548	184368908	E003,E004,E022,E028,E051,E057,E097,E100,E119,E127	10
chr1	184371923	184371967	E097	1
chr1	184372231	184372314	E088	1
chr1	184373599	184373736	E006,E088,E100,E126	4
chr1	184373769	184373846	E006,E051	2
chr1	184374576	184374636	E004	1
chr1	184374692	184375145	E003,E004,E006,E050,E051,E081,E088,E090	8
chr1	184377080	184377177	E090	1
chr1	184377274	184377600	E006,E017,E055,E056,E057,E088,E091,E098,E114,E119,E120,E125,E126,E128	14
chr1	184377617	184378432	E003,E004,E005,E006,E007,E017,E028,E055,E056,E059,E084,E090,E091,E092,E094,E100,E120,E121,E125,E126,E127,E128	22
chr1	184380448	184380508	E093	1
chr1	184381366	184381533	E091	1
chr1	184384874	184385042	E119	1
chr1	184385545	184386639	E007,E028,E057,E081,E082,E091,E100,E119,E120,E121,E127	11
chr1	184386823	184386913	E007,E082,E097	3
chr1	184386915	184387000	E119	1
chr1	184387045	184387455	E006,E028,E029,E046,E119,E124,E127,E128	8
chr1	184387692	184387769	E091	1
chr1	184387786	184389402	E005,E006,E017,E028,E029,E050,E051,E055,E056,E057,E059,E080,E086,E088,E089,E090,E091,E098,E100,E114,E119,E120,E121,E124,E125,E126,E127,E128	28
chr1	184390740	184390798	E050	1
chr1	184391348	184391459	E003	1
chr1	184391717	184391794	E006	1
chr1	184391820	184392275	E006,E057,E080,E088,E109	5
chr1	184393249	184394332	E006,E028,E057,E091,E109,E119,E127	7
chr1	184394684	184395439	E005,E006,E028,E057,E080,E088,E091,E092,E094,E109,E114,E117,E126,E127	14
chr1	184395486	184395727	E003,E021,E022	3
chr1	184396779	184396829	E091	1
chr1	184396851	184397245	E005,E091	2
chr1	184397589	184397652	E017	1
chr1	184397858	184398031	E005,E114	2
chr1	184398181	184398374	E083,E109	2
chr1	184398558	184398807	E081,E082	2
chr1	184402207	184402354	E021,E091	2
chr1	184403159	184403233	E085	1
chr1	184403482	184403574	E004	1
chr1	184405857	184405916	E084	1
chr1	184406253	184406337	E084	1
chr1	184406362	184406850	E046,E084,E085,E092,E094,E109	6
chr1	184407061	184407122	E109	1
chr1	184407600	184407650	E083	1
chr1	184407690	184407741	E109	1
chr1	184407855	184408089	E120,E121,E125,E128	4
chr1	184409974	184410062	E091	1
chr1	184411134	184411869	E080,E083,E084,E085,E092,E094,E109	7
chr1	184412175	184412671	E005,E081,E082,E083,E084,E088	6
chr1	184412947	184412997	E022	1
chr1	184415270	184415375	E091	1
chr1	184416317	184416411	E006,E091	2
chr1	184416418	184416468	E091	1
chr1	184416733	184417336	E005,E006,E091	3
chr1	184417632	184417758	E004,E091	2
chr1	184418951	184419344	E028,E046,E057,E127	4
chr1	184420752	184420845	E088	1
chr1	184420897	184421006	E088,E092	2
chr1	184421666	184421721	E086	1
chr1	184422222	184422302	E008	1
chr1	184422868	184422938	E006	1
chr1	184423110	184423213	E088	1
chr1	184424072	184424151	E055,E126	2
chr1	184424199	184424316	E008	1
chr1	184424485	184424535	E021	1
chr1	184425049	184425235	E029,E124	2
chr1	184425340	184425706	E029,E046,E050,E051,E093,E124	6
chr1	184426417	184427095	E006,E017,E055,E056,E081,E082,E083,E088,E089,E090,E120,E121,E126	13
chr1	184427233	184427283	E021	1
chr1	184427466	184427534	E083	1
chr1	184427689	184427744	E088	1
chr1	184429293	184429343	E083	1
chr1	184430024	184430177	E091	1
chr1	184430547	184430930	E004,E005,E006,E017,E059,E080,E084,E086,E088,E097,E109	11
chr1	184431266	184431748	E006,E029,E050,E051,E083,E084,E088,E091,E097,E100,E109,E124	12
chr1	184432247	184432401	E091,E100	2
chr1	184432682	184433604	E005,E028,E057,E091,E119,E127	6
chr1	184434195	184434317	E091	1
chr1	184434712	184434765	E083	1
chr1	184434794	184435347	E003,E004,E005,E007,E021,E022,E046,E050,E051,E055,E056,E083,E088,E091,E109,E123	16
chr1	184436508	184436657	E080,E083	2
chr1	184436696	184436766	E097	1
chr1	184437353	184437397	E097	1
chr1	184438622	184438687	E126	1
chr1	184438760	184438814	E081	1
chr1	184439279	184439323	E097	1
chr1	184441151	184441276	E081,E082	2
chr1	184441324	184441847	E081,E082,E083,E088,E089,E090,E097,E100,E126	9
chr1	184442141	184442191	E083	1
chr1	184442214	184442274	E005	1
chr1	184442339	184442414	E097	1
chr1	184442441	184443046	E005,E091,E092	3
chr1	184445409	184445464	E007	1
chr1	184445569	184445648	E091	1
chr1	184447065	184447115	E114	1
chr1	184448213	184449256	E084,E085,E086,E092,E098,E109	6
chr1	184449269	184449319	E085	1
chr1	184449454	184450319	E003,E004,E005,E008,E021,E022,E083,E084,E091,E109,E122	11
chr1	184450352	184450472	E004,E091	2
chr1	184450486	184450619	E088,E091	2
chr1	184450714	184450780	E090	1
chr1	184450931	184451764	E003,E006,E017,E055,E056,E083,E086,E088,E089,E090,E092,E094,E097,E098,E100,E126	16
chr1	184451800	184451865	E089,E090	2
chr1	184451942	184453094	E005,E006,E017,E022,E028,E029,E046,E050,E051,E055,E056,E059,E080,E083,E084,E085,E086,E088,E089,E090,E091,E092,E093,E094,E097,E098,E100,E109,E119,E120,E121,E124,E125,E126,E128	35
chr1	184453318	184453531	E006,E089,E090,E097,E126	5
chr1	184453617	184454376	E006,E017,E028,E055,E056,E057,E059,E083,E084,E085,E088,E089,E090,E092,E094,E097,E098,E100,E109,E119,E120,E121,E125,E126,E127,E128	26
chr1	184454529	184454665	E089,E090,E120,E128	4
chr1	184454786	184454836	E083	1
chr1	184454881	184456418	E003,E004,E005,E006,E007,E017,E021,E022,E028,E051,E055,E056,E057,E080,E081,E082,E083,E089,E090,E091,E093,E097,E109,E119,E124,E125,E126,E127,E128	29
chr1	184456483	184456549	E083	1
chr1	184456654	184457326	E006,E017,E081,E082,E089,E090,E092,E097,E100,E126	10
chr1	184459161	184459286	E005,E006,E017,E055,E091,E127	6
chr1	184459358	184459702	E046,E083,E089,E097,E100,E120,E126	7
chr1	184459977	184460057	E034	1
chr1	184460309	184460385	E097	1
chr1	184460489	184462161	E003,E004,E006,E017,E021,E028,E029,E033,E034,E046,E050,E051,E055,E056,E057,E059,E080,E083,E084,E085,E086,E088,E089,E090,E091,E092,E093,E094,E097,E098,E100,E109,E114,E116,E117,E118,E119,E120,E121,E122,E123,E124,E125,E126,E127,E128	46
chr1	184462326	184462379	E083	1
chr1	184462524	184462604	E059	1
chr1	184462607	184462738	E081,E082	2
chr1	184462835	184462918	E082,E084	2
chr1	184462958	184463486	E080,E083,E084,E085,E100,E109	6
chr1	184464098	184464459	E021,E116	2
chr1	184465339	184465432	E022,E080	2
chr1	184465688	184465745	E090	1
chr1	184466281	184466554	E007,E082,E090	3
chr1	184466555	184466684	E090,E100	2
chr1	184466810	184466880	E090	1
chr1	184467136	184467490	E003,E004,E007,E008,E021,E022	6
chr1	184467623	184467760	E090,E100,E120,E121,E128	5
chr1	184468591	184469154	E004,E006,E007,E017,E057,E080,E100,E120,E121,E126,E128	11
chr1	184469365	184469508	E126	1
chr1	184471483	184471574	E090	1
chr1	184472425	184472671	E100,E120,E121	3
chr1	184472885	184472959	E083	1
chr1	184473024	184474053	E004,E005,E007,E081,E082,E083,E088,E089,E091,E093,E098,E100,E121	13
chr1	184474187	184474290	E083	1
chr1	184475749	184475892	E029,E057,E100,E117	4
chr1	184476279	184476343	E089	1
chr1	184476421	184476557	E083,E097	2
chr1	184476648	184476698	E084	1
chr1	184476782	184477469	E006,E055,E056,E059,E080,E081,E082,E083,E084,E085,E086,E088,E089,E090,E092,E094,E097,E098,E100,E109,E120,E121,E122,E125,E126,E128	26
chr1	184477599	184477649	E090	1
chr1	184477662	184477849	E088,E090,E097	3
chr1	184478279	184478585	E006,E097,E100,E120,E121	5
chr1	184479862	184479964	E100	1
chr1	184480020	184480203	E100	1
chr1	184481500	184481623	E091,E100	2
chr1	184482670	184483483	E004,E005,E006,E017,E021,E028,E050,E055,E056,E057,E059,E080,E091,E097,E100,E109,E114,E119,E120,E121,E125,E126,E127,E128	24
chr1	184483701	184483854	E006,E055,E126	3
chr1	184486422	184486643	E084,E085,E092,E094,E098	5
chr1	184486732	184486776	E080	1
chr1	184487005	184487055	E090	1
chr1	184487821	184488440	E081,E082,E122,E126	4
chr1	184489324	184489391	E089	1
chr1	184489569	184489811	E003,E008,E017,E021,E055,E056,E100,E120,E121,E126	10
chr1	184491834	184491887	E021,E050	2
chr1	184493478	184493688	E028,E055,E056,E100,E114,E120,E127,E128	8
chr1	184494899	184494943	E097	1
chr1	184496360	184496414	E127	1
chr1	184496717	184496880	E100	1
chr1	184497091	184497141	E092	1
chr1	184498065	184498150	E122	1
chr1	184500308	184500397	E090	1
chr1	184500463	184500849	E017,E089,E090,E100,E120,E126	6
chr1	184500897	184501042	E086,E090	2
chr1	184501360	184501727	E028,E057,E098,E100,E109,E116,E120	7
chr1	184501938	184502052	E100	1
chr1	184502255	184502511	E029,E032,E033,E050,E051,E091,E093,E100,E116,E124	10
chr1	184503161	184503325	E059	1
chr1	184503348	184503454	E090	1
chr1	184503728	184503845	E097,E126	2
chr1	184503951	184505219	E006,E017,E055,E056,E059,E080,E083,E084,E086,E088,E089,E090,E092,E093,E094,E097,E098,E100,E120,E121,E122,E126,E128	23
chr1	184505631	184505716	E114	1
chr1	184510518	184510837	E005,E006,E091,E092,E119,E126,E127	7
chr1	184510842	184511287	E005,E006,E057,E083,E084,E085,E091,E119,E126	9
chr1	184511367	184511463	E091	1
chr1	184511508	184511888	E022,E057,E091,E127	4
chr1	184511950	184512132	E091	1
chr1	184514624	184515244	E005,E006,E017,E028,E055,E056,E057,E059,E081,E082,E091,E098,E100,E119,E120,E121,E125,E126,E127,E128	20
chr1	184516488	184516843	E081,E082	2
chr1	184517255	184517537	E008,E029,E032,E033,E050,E051,E116,E124	8
chr1	184517590	184517690	E003,E004,E021,E022,E091	5
chr1	184520445	184520641	E050,E125,E128	3
chr1	184523049	184523099	E083	1
chr1	184523120	184523237	E055,E059,E084,E088,E090,E092,E122	7
chr1	184524577	184524642	E100	1
chr1	184524837	184524895	E100	1
chr1	184524921	184525623	E003,E028,E050,E051,E057,E059,E081,E082,E089,E090,E097,E100,E119,E126,E127	15
chr1	184525646	184526352	E059,E100	2
chr1	184527737	184528458	E028,E057,E091,E100,E119,E122,E126,E127	8
chr1	184528470	184528528	E100	1
chr1	184529051	184529121	E097	1
chr1	184530226	184530295	E083	1
chr1	184530627	184530724	E059	1
chr1	184531066	184531828	E006,E007,E017,E055,E056,E057,E059,E080,E081,E082,E083,E088,E089,E090,E091,E092,E097,E100,E114,E120,E121,E122,E125,E126,E128	25
chr1	184531868	184531966	E006,E097	2
chr1	184532002	184532379	E006,E059,E080,E083,E088,E089,E092,E100	8
chr1	184532468	184532779	E006,E007,E017,E028,E046,E050,E051,E055,E056,E057,E059,E080,E081,E082,E083,E086,E088,E089,E090,E091,E092,E094,E097,E098,E100,E109,E120,E121,E122,E126	30
chr1	184532800	184532941	E006,E090,E097	3
chr1	184534905	184534949	E080	1
chr1	184536105	184537611	E004,E005,E006,E007,E028,E050,E051,E055,E056,E059,E084,E085,E089,E091,E109,E116,E120,E121,E125,E127,E128	21
chr1	184537789	184537900	E004,E084	2
chr1	184537912	184538035	E084,E109	2
chr1	184538321	184538609	E081,E082,E084,E085,E109,E121	6
chr1	184540674	184540840	E021,E121	2
chr1	184542374	184542455	E090	1
chr1	184542512	184542627	E090	1
chr1	184542690	184542780	E088	1
chr1	184543360	184543451	E090	1
chr1	184543503	184544223	E003,E004,E006,E007,E008,E021,E022,E081,E088,E089,E090,E100,E120,E121	14
chr1	184545648	184545712	E100	1
chr1	184545995	184546063	E100	1
chr1	184546270	184546339	E090	1
chr1	184546417	184546911	E081,E082,E088,E089,E090,E092,E097,E100,E126	9
chr1	184548912	184549007	E100	1
chr1	184549271	184549452	E003,E004	2
chr1	184550125	184550275	E083	1
chr1	184551160	184551932	E004,E007	2
chr1	184552047	184552171	E004	1
chr1	184552228	184552355	E004	1
chr1	184552702	184552987	E088	1
chr1	184553017	184553262	E003,E004,E021,E022,E050,E051,E081,E082,E083,E086,E088,E089,E090,E097	14
chr1	184557027	184557121	E109	1
chr1	184557988	184558296	E017,E083,E089,E090	4
chr1	184558883	184559042	E055,E081,E121,E126	4
chr1	184559101	184559166	E109	1
chr1	184559224	184559990	E005,E028,E057,E059,E084,E085,E086,E088,E091,E092,E094,E098,E109,E119	14
chr1	184560043	184560107	E109	1
chr1	184562129	184562212	E004,E091	2
chr1	184562447	184562529	E114	1
chr1	184562576	184563188	E017,E059,E091,E114,E120,E123	6
chr1	184563675	184563867	E080,E097,E109	3
chr1	184564161	184564252	E080	1
chr1	184564309	184564359	E091	1
chr1	184564667	184565258	E005,E006,E017,E028,E029,E055,E056,E057,E059,E080,E091,E100,E114,E119,E120,E121,E125,E126,E127,E128	20
chr1	184565422	184565495	E100	1
chr1	184566184	184566362	E109	1
chr1	184566451	184567447	E003,E004,E005,E006,E008,E017,E021,E022,E028,E050,E055,E056,E057,E059,E082,E083,E088,E089,E090,E091,E092,E100,E119,E122,E123	25
chr1	184568053	184568130	E005	1
chr1	184568775	184568913	E081,E082,E089,E090	4
chr1	184568917	184568967	E090	1
chr1	184569006	184569151	E091	1
chr1	184572393	184572497	E090	1
chr1	184573428	184573483	E086	1
chr1	184573504	184573554	E021	1
chr1	184573650	184573974	E006,E056,E057,E097,E119,E126	6
chr1	184575068	184575354	E006,E017,E028,E055,E056,E057,E119,E120,E127,E128	10
chr1	184575869	184576286	E097,E100,E120	3
chr1	184577883	184577972	E080	1
chr1	184578017	184578114	E059	1
chr1	184578282	184578767	E022,E059	2
chr1	184578811	184579687	E007,E059,E081,E082	4
chr1	184580004	184580769	E004,E007,E056,E059,E080,E081,E082,E083,E084,E086,E088,E089,E090,E092,E097,E123	16
chr1	184580826	184580981	E007	1
chr1	184581142	184581752	E028,E057,E091,E100,E114,E119,E127	7
chr1	184582767	184582865	E097	1
chr1	184583955	184584109	E059,E088	2
chr1	184584184	184585017	E029,E046,E059,E083,E084,E086,E088,E090,E092,E093,E097,E100,E124	13
chr1	184586630	184586756	E055,E090,E120,E121	4
chr1	184588070	184588299	E091,E097	2
chr1	184588449	184588546	E081,E082	2
chr1	184589635	184589892	E088,E089,E090,E097	4
chr1	184589998	184592041	E006,E017,E028,E055,E056,E057,E059,E080,E083,E084,E085,E086,E088,E089,E090,E091,E092,E093,E094,E097,E098,E100,E109,E114,E117,E119,E120,E121,E125,E126,E128	31
chr1	184592143	184592187	E097	1
chr1	184592575	184592620	E097	1
chr1	184592669	184592760	E109	1
chr1	184592785	184592835	E084	1
chr1	184593026	184593617	E028,E055,E056,E057,E059,E091,E100,E114,E119,E120,E126,E127	12
chr1	184593639	184594197	E004,E005,E017,E028,E029,E055,E056,E057,E089,E090,E091,E100,E119,E124,E125,E126,E127	17
chr1	184594274	184594326	E090	1
chr1	184594524	184594849	E088,E089,E090,E091	4
chr1	184595218	184595291	E005	1
chr1	184595307	184595686	E029,E055,E088,E089,E090,E097,E098,E100,E116	9
chr1	184595715	184596357	E028,E057,E080,E089,E090,E097,E098,E100,E109,E114,E127	11
chr1	184596506	184596581	E089	1
chr1	184598434	184599810	E005,E006,E022,E029,E046,E055,E056,E059,E080,E081,E082,E083,E086,E088,E089,E090,E091,E092,E094,E097,E098,E100,E121,E124,E126	25
chr1	184599894	184600163	E029,E055,E056,E086,E088,E089,E097,E100	8
chr1	184600185	184600241	E089	1
chr1	184601760	184602506	E028,E094,E098,E100,E119	5
chr1	184602924	184603389	E003,E004,E081,E082,E083,E088,E090,E091,E098,E114,E120,E121	12
chr1	184603592	184603646	E120	1
chr1	184604131	184604181	E114	1
chr1	184604523	184605712	E005,E006,E028,E029,E055,E056,E057,E059,E081,E083,E089,E090,E091,E097,E098,E100,E126	17
chr1	184606653	184606707	E120	1
chr1	184607028	184607300	E029,E046,E100,E124	4
chr1	184609427	184610051	E051,E089,E090,E092,E097	5
chr1	184611229	184611279	E080	1
chr1	184611896	184611950	E098	1
chr1	184612124	184612174	E050	1
chr1	184612902	184613080	E092,E125,E128	3
chr1	184615273	184615403	E051,E121	2
chr1	184615573	184615675	E055,E056	2
chr1	184616413	184616936	E006,E017,E055,E056,E088,E089,E090,E094,E120,E121	10
chr1	184617443	184617920	E100,E116,E120,E121	4
chr1	184618083	184618149	E100,E121	2
chr1	184618202	184618252	E083	1
chr1	184618305	184618362	E121	1
chr1	184618412	184618857	E006,E017,E029,E055,E056,E059,E081,E083,E100,E116,E120,E121,E124,E125,E126,E128	16
chr1	184618908	184618996	E121	1
chr1	184619662	184619882	E088,E120,E121,E126	4
chr1	184621206	184621455	E051,E091,E116	3
chr1	184622176	184622341	E017	1
chr1	184625274	184625742	E059,E125,E126,E128	4
chr1	184626416	184626489	E090	1
chr1	184626508	184626586	E089,E090	2
chr1	184629351	184629605	E055,E057,E090	3
chr1	184629771	184629846	E022	1
chr1	184629903	184629947	E080	1
chr1	184630800	184631369	E004,E007,E081,E088	4
chr1	184631420	184631560	E004	1
chr1	184632874	184634136	E003,E004,E006,E007,E008,E017,E021,E022,E028,E029,E034,E046,E050,E051,E055,E056,E057,E059,E080,E081,E082,E083,E084,E085,E086,E088,E089,E090,E091,E092,E093,E094,E097,E098,E100,E109,E114,E116,E118,E119,E120,E121,E122,E123,E124,E125,E126,E127,E128	49
chr1	184634465	184634819	E005,E007,E021,E022,E082,E088,E100	7
chr1	184634939	184634999	E005	1
chr1	184635109	184635169	E005	1
chr1	184636821	184636928	E088	1
chr1	184637504	184637560	E021	1
chr1	184638366	184638466	E021,E022	2
chr1	184638667	184638905	E003,E007,E022	3
chr1	184640689	184640810	E021,E090	2
chr1	184640932	184640982	E021	1
chr1	184641172	184641559	E004,E008,E021,E088,E092	5
chr1	184641586	184641746	E086,E088,E090,E109,E125,E128	6
chr1	184642526	184642821	E003,E008,E021,E022	4
chr1	184643187	184643356	E081,E082	2
chr1	184645650	184645733	E082	1
chr1	184645846	184645922	E082	1
chr1	184649828	184650305	E005,E050,E091,E121	4
chr1	184653517	184653735	E055,E056,E088,E097,E100,E126	6
chr1	184653740	184654048	E081,E082,E083,E088,E089,E094,E120,E121,E126	9
chr1	184654108	184654191	E055,E100	2
chr1	184654251	184654605	E028,E032,E046,E055,E080,E090,E091,E116	8
chr1	184655569	184655617	E080	1
chr1	184655697	184656061	E006,E050,E055,E056,E059,E080,E081,E082,E083,E086,E088,E089,E090,E091,E092,E097,E098,E100,E122,E123,E126,E128	22
chr1	184656476	184656570	E100	1
chr1	184657516	184657729	E028	1
chr1	184659947	184660140	E081	1
chr1	184660642	184660707	E007	1
chr1	184660788	184661212	E003,E004,E005,E006,E007,E008,E017,E021,E022,E028,E034,E050,E051,E055,E056,E057,E059,E080,E081,E082,E083,E084,E085,E086,E088,E089,E090,E091,E092,E097,E098,E100,E109,E114,E116,E117,E119,E120,E121,E122,E123,E125,E126,E127,E128	45
chr1	184661226	184661286	E122	1
chr1	184661632	184661682	E092	1
chr1	184662075	184662574	E125,E128	2
chr1	184662628	184662683	E128	1
chr1	184664055	184664151	E120,E125	2
chr1	184664307	184664439	E004,E017,E056,E081	4
chr1	184665109	184665521	E004,E007	2
chr1	184665563	184665901	E003,E004,E007,E022	4
chr1	184670864	184671290	E004,E059,E100	3
chr1	184673902	184673954	E017	1
chr1	184682615	184682779	E100,E126	2
chr1	184683934	184684053	E126	1
chr1	184684125	184684373	E126	1
chr1	184685338	184685714	E006,E017,E120,E121,E125,E126,E128	7
chr1	184693143	184693193	E088	1
chr1	184693660	184693823	E119,E127	2
chr1	184694492	184694546	E127	1
chr1	184696235	184696305	E109	1
chr1	184704185	184704388	E029,E032,E116,E124	4
chr1	184704871	184704951	E123	1
chr1	184705294	184705338	E097	1
chr1	184707107	184707234	E081	1
chr1	184707969	184708137	E123	1
chr1	184709615	184709804	E092,E118,E123	3
chr1	184712047	184712124	E034	1
chr1	184712191	184712607	E028,E033,E034,E046,E050,E057,E092,E093,E094,E109,E116,E123,E125,E127,E128	15
chr1	184712667	184712845	E033,E034,E093	3
chr1	184713665	184713751	E034	1
chr1	184713834	184713931	E034	1
chr1	184714389	184714429	E034	1
chr1	184714466	184714568	E006	1
chr1	184714909	184715903	E005,E006,E033,E034,E050,E051,E081,E084,E088,E093,E094,E109,E116,E120,E123	15
chr1	184716361	184716929	E029,E032,E033,E034,E050,E051,E116,E123,E124	9
chr1	184717664	184717708	E097	1
chr1	184717767	184717996	E088,E090	2
chr1	184718071	184718272	E090,E098,E100,E124,E126	5
chr1	184718457	184718727	E123	1
chr1	184718772	184718860	E123	1
chr1	184719485	184719626	E123	1
chr1	184720404	184720622	E123	1
chr1	184721357	184721514	E092,E094,E098	3
chr1	184721578	184721667	E092,E094	2
chr1	184721686	184722387	E029,E032,E034,E050,E084,E092,E098,E116,E123,E124	10
chr1	184722409	184722515	E051,E122	2
chr1	184722560	184725292	E003,E004,E005,E006,E007,E008,E017,E021,E022,E028,E029,E032,E033,E034,E046,E050,E051,E055,E056,E057,E059,E080,E081,E082,E083,E084,E085,E086,E088,E089,E090,E091,E092,E093,E094,E097,E098,E100,E109,E114,E116,E117,E118,E119,E120,E121,E122,E123,E124,E125,E126,E127,E128	53
chr1	184725853	184725907	E098	1
chr1	184726693	184726785	E100	1
chr1	184727182	184727319	E094,E098	2
chr1	184728350	184729246	E059,E084,E085,E092,E094,E098,E114,E120,E121	9
chr1	184729253	184729306	E007	1
chr1	184731245	184731565	E050,E084,E109	3
chr1	184731806	184731956	E055,E056,E126	3
chr1	184733802	184733943	E059	1
chr1	184736805	184737021	E123	1
chr1	184737319	184738333	E123	1
chr1	184738587	184739836	E006,E050,E082,E089,E090,E120,E123,E126	8
chr1	184740337	184740885	E004,E021,E094,E098,E109,E117,E123	7
chr1	184740989	184741209	E123	1
chr1	184741367	184741447	E123	1
chr1	184741515	184741595	E123	1
chr1	184741751	184741831	E123	1
chr1	184741932	184742012	E123	1
chr1	184742733	184743542	E080,E084,E085,E092,E094,E098,E109,E123	8
chr1	184743670	184743720	E084	1
chr1	184744528	184744610	E109	1
chr1	184744754	184744837	E123	1
chr1	184745155	184745214	E126	1
chr1	184746651	184746705	E100	1
chr1	184747912	184748122	E126	1
chr1	184748358	184748410	E089	1
chr1	184751126	184751627	E081,E082	2
chr1	184753004	184753064	E004	1
chr1	184754817	184754873	E114	1
chr1	184755275	184755352	E006	1
chr1	184755390	184755476	E006,E080	2
chr1	184755757	184756415	E029,E050,E051,E091,E097,E100,E109,E114,E123,E124	10
chr1	184757124	184757174	E092	1
chr1	184758084	184758166	E029	1
chr1	184758210	184758418	E021,E029,E080,E124,E126	5
chr1	184758936	184759454	E006,E017,E055,E056,E089,E090,E092,E094,E098,E100,E109,E126	12
chr1	184759553	184759686	E094	1
chr1	184760005	184761064	E006,E017,E055,E056,E059,E090,E092,E094,E098,E100,E120,E121,E122,E124,E125,E126,E128	17
chr1	184761128	184761191	E006,E090	2
chr1	184761371	184762601	E005,E006,E017,E028,E029,E046,E050,E051,E055,E056,E057,E059,E080,E081,E082,E086,E089,E090,E091,E092,E094,E097,E098,E100,E109,E114,E117,E118,E119,E120,E121,E122,E123,E124,E125,E126,E127,E128	38
chr1	184762962	184763447	E094,E098	2
chr1	184763561	184763675	E098,E100	2
chr1	184764125	184764200	E022	1
chr1	184764734	184764846	E100	1
chr1	184765135	184765211	E004	1
chr1	184770068	184770338	E100,E120,E121	3
chr1	184770354	184770404	E055	1
chr1	184770485	184771007	E017,E028,E055,E056,E059,E086,E088,E089,E090,E092,E094,E098,E100,E109,E120,E121,E122,E126,E127,E128	20
chr1	184771052	184771195	E055,E086	2
chr1	184771319	184771373	E100	1
chr1	184771590	184771701	E086,E100	2
chr1	184771794	184771866	E086,E090	2
chr1	184772003	184772255	E056,E089,E090,E100,E116	5
chr1	184772260	184772821	E006,E017,E055,E056,E086,E089,E090,E094,E097,E098,E100,E114,E117,E121,E125,E126,E128	17
chr1	184773476	184773611	E057,E084,E091,E092	4
chr1	184773786	184773826	E034	1
chr1	184774421	184774496	E033	1
chr1	184774645	184775999	E003,E004,E005,E006,E007,E008,E017,E021,E022,E028,E029,E032,E033,E034,E046,E050,E051,E055,E056,E057,E059,E080,E081,E082,E083,E084,E085,E086,E088,E089,E090,E091,E092,E093,E094,E097,E098,E100,E109,E114,E116,E117,E118,E119,E120,E121,E122,E123,E124,E125,E126,E127,E128	53
chr1	184776293	184776383	E034	1
chr1	184777486	184777550	E124	1
chr1	184778949	184779004	E081,E082	2
chr1	184779130	184779182	E089	1
chr1	184780023	184780508	E081,E082,E089,E090,E094,E097,E098,E100,E126	9
chr1	184780551	184780782	E089,E090,E098,E100,E126	5
chr1	184780859	184780913	E100	1
chr1	184780953	184781006	E089	1
chr1	184781113	184781164	E090	1
chr1	184782755	184783140	E003,E004,E008,E021,E022,E114,E117	7
chr1	184789366	184789869	E050,E051,E083,E086,E088,E089,E090,E097,E122	9
chr1	184790034	184790608	E017,E055,E056,E059,E090,E126	6
chr1	184790797	184790854	E090	1
chr1	184790993	184791058	E090	1
chr1	184791117	184791191	E089	1
chr1	184791472	184791771	E089,E090,E091,E116,E120,E121,E122	7
chr1	184791914	184792745	E006,E007,E055,E084,E086,E089,E090,E092,E109,E117,E120,E121	12
chr1	184793689	184793797	E081,E082	2
chr1	184793889	184794452	E029,E051,E081,E082,E089,E098,E116,E123,E124	9
chr1	184794494	184794544	E089	1
chr1	184794718	184795512	E029,E050,E051,E083,E089,E090,E093,E098,E116,E123,E124	11
chr1	184795569	184795742	E089,E090,E126	3
chr1	184795829	184795968	E089,E090	2
chr1	184796060	184796110	E089	1
chr1	184796468	184797792	E004,E005,E006,E017,E021,E022,E028,E055,E056,E057,E059,E080,E081,E083,E089,E090,E091,E097,E100,E117,E119,E120,E121,E125,E126,E127,E128	27
chr1	184798394	184798579	E004,E017,E055,E056,E117,E121,E126	7
chr1	184798866	184799065	E086,E088	2
chr1	184799403	184799710	E090,E126	2
chr1	184801058	184801175	E083	1
chr1	184801386	184801520	E083	1
chr1	184805138	184808382	E006,E017,E028,E029,E033,E046,E050,E055,E056,E057,E059,E080,E083,E084,E085,E086,E088,E089,E090,E092,E094,E097,E098,E100,E109,E114,E116,E117,E119,E120,E121,E124,E125,E126,E127,E128	36
chr1	184808482	184808535	E109	1
chr1	184809534	184810509	E033,E034,E046,E050,E100,E109	6
chr1	184810531	184810606	E017,E056	2
chr1	184811183	184811223	E034	1
chr1	184811999	184812310	E034,E083	2
chr1	184812422	184812467	E034	1
chr1	184812649	184812741	E033,E034	2
chr1	184812745	184813577	E028,E029,E032,E033,E034,E046,E050,E051,E057,E083,E084,E085,E092,E093,E094,E109,E116,E119,E120,E121	20
chr1	184814781	184814831	E021	1
chr1	184821001	184821051	E022	1
chr1	184821388	184821685	E098,E117,E124,E126	4
chr1	184823313	184823363	E121	1
chr1	184823619	184824269	E006,E017,E029,E050,E051,E055,E056,E057,E083,E088,E089,E097,E098,E100,E120,E121,E122,E124,E125,E126,E128	21
chr1	184825757	184826190	E056,E098,E109,E120	4
chr1	184827377	184827421	E080	1
chr1	184827547	184827631	E080	1
chr1	184828486	184829269	E032,E033,E046,E089,E090,E093,E116,E120,E121	9
chr1	184829816	184830117	E056,E089,E098,E126	4
chr1	184830147	184830692	E055,E056,E057,E081,E082,E083,E089,E090,E094,E098,E100,E116,E120,E121,E126	15
chr1	184831025	184831536	E092,E094,E098,E118	4
chr1	184833585	184833735	E029,E124	2
chr1	184835019	184835301	E055,E056,E089,E090,E126	5
chr1	184835779	184837059	E006,E017,E028,E029,E032,E033,E034,E046,E050,E051,E055,E056,E057,E059,E090,E093,E094,E098,E100,E109,E116,E117,E119,E120,E121,E123,E124,E125,E126,E127,E128	31
chr1	184837105	184837370	E029,E034,E046,E089,E093,E116,E124	7
chr1	184837667	184837778	E123	1
chr1	184839548	184839792	E034,E046,E116,E125	4
chr1	184840623	184840731	E034	1
chr1	184842305	184842691	E081,E082	2
chr1	184844360	184844708	E059,E083,E091,E100,E126	5
chr1	184845223	184845525	E029,E032,E046,E050,E051,E098,E100,E123,E124	9
chr1	184847204	184847437	E088,E092,E094	3
chr1	184848818	184849035	E017,E055,E056,E119	4
chr1	184849089	184849263	E082,E083,E098	3
chr1	184849333	184849383	E022	1
chr1	184849418	184849482	E021	1
chr1	184849565	184849615	E022	1
chr1	184851161	184852868	E003,E007,E021,E022,E028,E034,E055,E057,E081,E082,E083,E084,E088,E094,E097,E098,E100,E109,E116,E117,E119,E125,E126,E128	24
chr1	184854581	184854699	E029,E124	2
chr1	184855698	184856027	E006,E017,E028,E055,E056,E057,E059,E122,E125,E126,E127,E128	12
chr1	184857106	184858272	E006,E017,E028,E055,E056,E057,E059,E080,E081,E082,E089,E090,E117,E120,E121,E122,E125,E126,E127,E128	20
chr1	184858391	184858609	E055,E081,E082,E083,E117,E126	6
chr1	184858683	184858875	E082	1
chr1	184858938	184860915	E004,E006,E017,E028,E033,E034,E046,E050,E051,E055,E056,E057,E059,E080,E081,E082,E083,E088,E089,E092,E094,E098,E100,E109,E117,E119,E120,E121,E125,E126,E128	31
chr1	184861009	184861059	E083	1
chr1	184861079	184861121	E034	1
chr1	184861169	184862126	E006,E028,E033,E034,E046,E057,E083,E116,E117,E119,E127	11
chr1	184862166	184862261	E034,E057,E083	3
chr1	184862423	184862482	E083	1
chr1	184862737	184863315	E056,E083,E089,E100,E120,E121,E128	7
chr1	184864378	184864523	E034,E083	2
chr1	184864561	184864667	E034,E083	2
chr1	184865080	184865144	E034	1
chr1	184869225	184869384	E017,E055,E098,E125	4
chr1	184869514	184869972	E003,E008,E021,E022,E083	5
chr1	184870131	184870296	E081,E082	2
chr1	184870635	184870690	E082	1
chr1	184872397	184872456	E083	1
chr1	184872606	184872768	E092,E098	2
chr1	184872922	184872987	E080	1
chr1	184873710	184873760	E046	1
chr1	184874042	184874272	E029,E032,E046,E089,E100,E124	6
chr1	184874280	184874588	E029,E034,E046,E083,E094,E098,E116,E117,E124,E126	10
chr1	184874592	184875108	E004,E083,E084,E085,E088,E089,E092,E094,E098,E109,E114,E118,E119	13
chr1	184875123	184875318	E092,E094,E098	3
chr1	184875804	184875944	E006,E083	2
chr1	184875992	184876178	E006,E017,E029,E055,E056,E081,E082,E083,E088,E121,E128	11
chr1	184876190	184876244	E088	1
chr1	184876815	184876872	E082	1
chr1	184877244	184877299	E083	1
chr1	184877345	184877556	E083	1
chr1	184877587	184877722	E083,E090	2
chr1	184877768	184877993	E081,E082,E089,E090	4
chr1	184878199	184878392	E083,E089,E090	3
chr1	184878480	184878580	E089,E090	2
chr1	184878638	184878736	E089,E090	2
chr1	184879208	184879466	E005,E088,E091	3
chr1	184879732	184880192	E006,E007,E017,E028,E029,E055,E056,E057,E083,E088,E089,E090,E094,E098,E100,E109,E117,E119,E120,E123,E126,E127,E128	23
chr1	184880333	184880573	E017,E055,E090,E119,E126	5
chr1	184880646	184880706	E089	1
chr1	184881570	184881896	E028,E057,E119,E123,E128	5
chr1	184883007	184883091	E005	1
chr1	184883206	184883772	E055,E089,E090,E097,E100,E126	6
chr1	184884966	184885172	E017,E056,E089,E090,E094,E098,E125,E126,E128	9
chr1	184886548	184886789	E029,E032,E033,E046,E050,E098,E124	7
chr1	184886839	184887090	E032,E046,E116,E125,E128	5
chr1	184888549	184888599	E090	1
chr1	184888756	184888921	E046,E084,E090,E109	4
chr1	184889129	184889303	E029,E050,E089,E124	4
chr1	184890945	184890999	E081	1
chr1	184897340	184897400	E004	1
chr1	184898776	184899820	E005,E006,E046,E050,E057,E082,E083,E085,E088,E091,E092,E094,E098,E122,E123	15
chr1	184899849	184900112	E034,E046,E050,E051,E057,E084,E109,E123,E127,E128	10
chr1	184900838	184900965	E093,E122	2
chr1	184902043	184902105	E081,E082	2
chr1	184904689	184904781	E090	1
chr1	184904829	184905696	E003,E083,E089,E090	4
chr1	184905732	184905875	E090	1
chr1	184906946	184907300	E003,E004,E021,E022,E091	5
chr1	184907424	184907495	E114	1
chr1	184908905	184908994	E083	1
chr1	184909423	184909675	E006,E017,E055,E056,E059,E090,E125,E128	8
chr1	184909866	184910122	E091	1
chr1	184910279	184910432	E029	1
chr1	184910438	184910534	E091	1
chr1	184910864	184911147	E029,E034,E116	3
chr1	184913271	184913532	E034,E100,E123	3
chr1	184913805	184913943	E089,E090	2
chr1	184914062	184914727	E017,E028,E029,E032,E033,E034,E046,E050,E051,E057,E081,E082,E083,E088,E089,E090,E093,E098,E116,E119,E124,E125,E126,E127,E128	25
chr1	184914741	184915691	E003,E006,E017,E021,E022,E029,E046,E050,E055,E056,E083,E088,E089,E090,E091,E092,E093,E097,E098,E100,E116,E120,E121,E124,E126	25
chr1	184915942	184915996	E021	1
chr1	184916780	184917363	E007,E022,E029,E059,E092,E100,E117,E126	8
chr1	184917412	184917535	E117	1
chr1	184918939	184919509	E117	1
chr1	184919729	184919779	E114	1
chr1	184920155	184920205	E083	1
chr1	184920405	184920455	E046	1
chr1	184921769	184921839	E100,E126	2
chr1	184922200	184922375	E004,E084	2
chr1	184922485	184924134	E004,E005,E006,E017,E028,E029,E046,E050,E051,E055,E056,E057,E059,E080,E083,E084,E085,E091,E092,E100,E109,E117,E119,E120,E122,E123,E124,E125,E126,E127,E128	31
chr1	184925185	184925332	E091,E100	2
chr1	184926223	184926348	E022,E083	2
chr1	184926611	184926672	E083	1
chr1	184927181	184927235	E100	1
chr1	184927816	184928627	E005,E006,E007,E017,E059,E083,E088,E089,E090,E092,E100,E126	12
chr1	184928659	184929151	E059,E083,E084,E089,E090,E100,E120,E121,E126	9
chr1	184930067	184930117	E083	1
chr1	184933355	184933413	E083	1
chr1	184933497	184933606	E056,E083,E126	3
chr1	184935035	184936495	E006,E017,E028,E034,E055,E056,E057,E083,E089,E090,E092,E109,E119,E125,E126,E128	16
chr1	184936920	184937019	E083,E116	2
chr1	184938994	184939044	E051	1
chr1	184939573	184939709	E083	1
chr1	184939712	184940347	E006,E017,E028,E029,E034,E046,E051,E055,E056,E057,E083,E100,E120,E121,E125,E126	16
chr1	184940367	184940417	E083	1
chr1	184940458	184940510	E046	1
chr1	184940666	184944129	E003,E004,E005,E006,E007,E008,E017,E021,E022,E028,E029,E032,E033,E034,E046,E050,E051,E055,E056,E057,E059,E080,E081,E082,E083,E084,E085,E086,E088,E089,E090,E091,E092,E093,E094,E097,E098,E100,E109,E114,E116,E117,E118,E119,E120,E121,E122,E123,E124,E125,E126,E127,E128	53
chr1	184944174	184944935	E006,E029,E033,E034,E046,E083,E088,E092,E094,E098,E118,E123	12
chr1	184944948	184945082	E034,E046,E083	3
chr1	184945649	184945699	E046	1
chr1	184949060	184949219	E059	1
chr1	184951062	184951751	E003,E004,E005,E006,E007,E008,E017,E021,E022,E028,E029,E032,E033,E034,E046,E050,E051,E055,E056,E057,E059,E080,E083,E084,E085,E086,E088,E089,E090,E091,E092,E093,E094,E097,E098,E100,E109,E114,E116,E117,E118,E119,E120,E121,E122,E123,E124,E125,E126,E127,E128	51
chr1	184952213	184952394	E028,E057,E100,E119	4
chr1	184952548	184952598	E032	1
chr1	184952896	184952952	E090	1
chr1	184955270	184955714	E003,E004,E006,E008,E017,E021,E022,E046,E050,E051,E055,E056,E080,E083,E084,E085,E088,E089,E090,E091,E092,E109,E114,E117,E119,E120,E121,E122,E123,E126,E128	31
chr1	184956805	184956902	E120	1
chr1	184957723	184957933	E051,E081,E082,E126	4
chr1	184959476	184959583	E119	1
chr1	184961498	184961653	E057,E119	2
chr1	184964455	184964634	E003,E008,E022	3
chr1	184964737	184965024	E021,E055,E056,E126	4
chr1	184969229	184969279	E021	1
chr1	184970329	184970455	E117	1
chr1	184970630	184970809	E091,E117	2
chr1	184977915	184978092	E081,E082	2
chr1	184978244	184978370	E082,E120	2
chr1	184979532	184979572	E086	1
chr1	184984218	184984347	E029,E124	2
chr1	184984403	184984450	E080	1
chr1	184984610	184984956	E005,E080,E123	3
chr1	184985000	184985064	E080	1
chr1	184985185	184985233	E080	1
chr1	184985298	184985352	E055	1
chr1	184985875	184986881	E005,E006,E017,E028,E029,E046,E055,E056,E057,E059,E080,E084,E085,E091,E100,E109,E114,E117,E119,E120,E121,E122,E123,E124,E125,E126,E127,E128	28
chr1	184987236	184987334	E083	1
chr1	184988492	184988544	E092	1
chr1	184988545	184988632	E088	1
chr1	184988724	184988774	E088	1
chr1	184990671	184990753	E046	1
chr1	184991657	184991739	E055	1
chr1	185002601	185002656	E089	1
chr1	185002700	185002785	E090	1
chr1	185002812	185003264	E004,E055,E089,E090	4
chr1	185008085	185008425	E051,E088,E089,E090	4
chr1	185008488	185009823	E050,E051,E088,E089,E090,E093,E122,E123,E126	9
chr1	185009835	185009889	E090	1
chr1	185010176	185010279	E029,E124	2
chr1	185010458	185010518	E034,E046	2
chr1	185011971	185012011	E034	1
chr1	185012040	185012234	E056,E080,E116,E118	4
chr1	185012550	185012600	E082	1
chr1	185013148	185013198	E089	1
chr1	185013199	185013549	E032,E033,E080,E090,E123	5
chr1	185013573	185015782	E003,E004,E005,E006,E007,E008,E017,E021,E022,E028,E029,E032,E033,E034,E046,E050,E051,E055,E056,E057,E059,E080,E081,E082,E083,E084,E085,E086,E088,E089,E090,E091,E092,E093,E094,E097,E098,E100,E109,E114,E116,E117,E118,E119,E120,E121,E122,E123,E124,E125,E126,E127,E128	53
chr1	185015799	185015933	E033,E089	2
chr1	185015995	185016103	E088,E117	2
chr1	185016445	185016603	E032,E090	2
chr1	185017217	185017276	E051	1
chr1	185018005	185018101	E003	1
chr1	185018947	185019078	E008,E121	2
chr1	185019096	185019213	E051,E089	2
chr1	185019355	185019464	E080	1
chr1	185020062	185020585	E029,E046,E059,E080,E081,E083,E088,E089,E090,E092,E123,E124	12
chr1	185023061	185023115	E021	1
chr1	185023148	185023263	E091	1
chr1	185023319	185023396	E091	1
chr1	185023450	185023549	E091	1
chr1	185023616	185023803	E003,E021,E091	3
chr1	185024950	185024999	E097	1
chr1	185026727	185026952	E080,E089,E090	3
chr1	185027126	185027225	E004	1
chr1	185027445	185027522	E050	1
chr1	185027635	185027767	E005,E050,E051,E124	4
chr1	185028146	185028335	E089,E090,E097,E122,E123,E126	6
chr1	185028615	185028695	E119	1
chr1	185029179	185029357	E029,E050,E080,E123	4
chr1	185029382	185029473	E050,E123	2
chr1	185029515	185029603	E093,E124,E128	3
chr1	185029719	185029863	E100,E126,E128	3
chr1	185030144	185030216	E050	1
chr1	185030996	185031173	E123	1
chr1	185032006	185032509	E017,E029,E032,E046,E050,E051,E055,E056,E089,E116,E123,E124,E125,E126,E128	15
chr1	185032624	185032691	E034	1
chr1	185032993	185033047	E033	1
chr1	185034215	185034265	E022	1
chr1	185034333	185034429	E022	1
chr1	185034841	185034962	E123	1
chr1	185036414	185036468	E088,E126	2
chr1	185037043	185037101	E100	1
chr1	185037575	185037817	E022,E028,E050,E057,E094,E119	6
chr1	185038437	185038826	E004,E021,E080,E084,E109,E119,E123	7
chr1	185039222	185039369	E119	1
chr1	185042515	185042565	E051	1
chr1	185042895	185043192	E005,E006,E034,E051,E120,E123,E125,E126,E128	9
chr1	185043466	185043780	E003,E004,E005,E008,E017,E021,E022,E055,E056,E057,E125,E128	12
chr1	185044560	185044610	E114	1
chr1	185044725	185044888	E004,E022	2
chr1	185045284	185045336	E034	1
chr1	185046402	185046456	E022	1
chr1	185046568	185046648	E123	1
chr1	185047693	185047753	E003	1
chr1	185049174	185049341	E123	1
chr1	185049489	185050045	E050,E123	2
chr1	185051279	185051319	E034	1
chr1	185051820	185051870	E021	1
chr1	185056065	185056132	E022	1
chr1	185060645	185060952	E006,E017,E050,E051	4
chr1	185065389	185065581	E119	1
chr1	185065591	185066321	E017,E028,E051,E056,E057,E059,E119,E122,E126,E127	10
chr1	185066326	185066376	E092	1
chr1	185066436	185066490	E089	1
chr1	185072741	185073841	E005,E059	2
chr1	185073905	185073985	E059	1
chr1	185074411	185074489	E088	1
chr1	185077587	185077768	E050,E051,E055,E056,E090,E114,E123,E125,E126	9
chr1	185079371	185079540	E005,E057	2
chr1	185081565	185081652	E122	1
chr1	185081757	185081817	E005	1
chr1	185089182	185089235	E080	1
chr1	185106007	185106415	E059	1
chr1	185107124	185107272	E050,E051	2
chr1	185108471	185108642	E082	1
chr1	185110324	185110396	E093	1
chr1	185113427	185113655	E017,E028,E055,E056,E057,E059,E120,E121,E125,E126,E127,E128	12
chr1	185113910	185113985	E080	1
chr1	185113996	185114059	E017,E056	2
chr1	185117678	185117845	E017	1
chr1	185119885	185119935	E121	1
chr1	185119992	185120042	E121	1
chr1	185120420	185120704	E123	1
chr1	185120956	185121088	E093,E123	2
chr1	185121408	185121811	E050,E055,E056,E084,E085,E088,E090,E091,E092,E117,E120,E121,E123,E126	14
chr1	185121870	185121950	E123	1
chr1	185122608	185122733	E123	1
chr1	185122943	185123047	E123	1
chr1	185123109	185123270	E033,E050,E051	3
chr1	185123605	185123749	E109	1
chr1	185123993	185124068	E032	1
chr1	185124165	185124629	E006,E017,E033,E055,E056,E086,E088,E092,E109,E119,E123,E126,E127,E128	14
chr1	185124728	185127600	E003,E004,E005,E006,E007,E008,E017,E021,E022,E028,E029,E032,E033,E034,E046,E050,E051,E055,E056,E057,E059,E080,E081,E082,E083,E084,E085,E086,E088,E089,E090,E091,E092,E093,E094,E097,E098,E100,E109,E114,E116,E117,E118,E119,E120,E121,E122,E123,E124,E125,E126,E127,E128	53
chr1	185127709	185127893	E090,E100	2
chr1	185127944	185128414	E050,E080,E083,E088,E089,E090,E092,E097,E100,E109,E114,E123	12
chr1	185128524	185128574	E051	1
chr1	185129086	185129472	E017,E028,E056,E057,E100,E116,E120,E121,E123,E125,E126,E127,E128	13
chr1	185135041	185135190	E050,E122	2
chr1	185135264	185135604	E050,E051	2
chr1	185136394	185136533	E109	1
chr1	185139174	185139964	E003,E004,E005,E006,E007,E008,E017,E021,E022,E028,E029,E032,E033,E034,E046,E050,E051,E055,E056,E057,E059,E080,E082,E083,E084,E085,E086,E088,E089,E090,E091,E092,E093,E094,E097,E098,E100,E109,E114,E116,E117,E118,E119,E120,E121,E122,E123,E124,E125,E126,E128	51
chr1	185140285	185140325	E034	1
chr1	185145119	185145382	E057,E091,E127	3
chr1	185145499	185145549	E114	1
chr1	185160322	185160366	E080	1
chr1	185162004	185162048	E097	1
chr1	185162840	185163447	E059	1
chr1	185167308	185167368	E006	1
chr1	185169964	185170058	E004	1
chr1	185170116	185170178	E022	1
chr1	185170184	185170252	E003	1
chr1	185170311	185170418	E008	1
chr1	185170900	185171004	E091	1
chr1	185171838	185171918	E123	1
chr1	185175295	185175349	E128	1
chr1	185176455	185176671	E083,E123	2
chr1	185176772	185176857	E080	1
chr1	185177078	185177158	E119	1
chr1	185177170	185178339	E028,E032,E034,E050,E051,E055,E056,E057,E059,E080,E088,E091,E119,E123,E125,E126,E127,E128	18
chr1	185182188	185182753	E006,E017,E028,E034,E057,E059,E088,E089,E097,E100,E120,E121,E125,E128	14
chr1	185183030	185183302	E083,E123	2
chr1	185183642	185184164	E080,E091	2
chr1	185185115	185185305	E017,E055,E056,E119,E126,E127	6
chr1	185188345	185188463	E080	1
chr1	185190075	185190161	E123	1
chr1	185196863	185196964	E091	1
chr1	185199419	185199639	E005	1
chr1	185201524	185201617	E089,E090	2
chr1	185203391	185203461	E118	1
chr1	185207565	185207606	E034	1
chr1	185207660	185207896	E003,E017,E021,E032,E033,E034,E046,E050,E051,E055,E056,E059,E083,E090,E109,E117,E119,E122	18
chr1	185208294	185208367	E034	1
chr1	185208410	185208490	E083	1
chr1	185208521	185208608	E122	1
chr1	185208699	185208752	E034	1
chr1	185208930	185209001	E034	1
chr1	185209069	185209331	E034,E083,E093,E100,E109	5
chr1	185209573	185209645	E083	1
chr1	185210320	185210611	E004,E007,E034,E046,E083,E093,E123	7
chr1	185213312	185213861	E006,E017,E028,E029,E046,E055,E056,E057,E059,E080,E100,E117,E119,E120,E121,E122,E123,E124,E125,E126,E127,E128	22
chr1	185214380	185214714	E123	1
chr1	185214728	185214856	E006,E028,E055,E056,E125,E126,E128	7
chr1	185215862	185216057	E091	1
chr1	185216414	185216464	E083	1
chr1	185216594	185216798	E089,E090,E123	3
chr1	185216802	185216865	E083	1
chr1	185217200	185217373	E122,E123	2
chr1	185217554	185217658	E119	1
chr1	185217659	185217797	E057	1
chr1	185218304	185218364	E005	1
chr1	185218437	185219095	E003,E005,E008,E022,E083,E093,E094,E123	8
chr1	185219175	185219274	E059,E123	2
chr1	185219296	185219615	E022,E059	2
chr1	185219638	185219711	E021	1
chr1	185225878	185225928	E021	1
chr1	185226256	185226308	E021,E093	2
chr1	185226595	185226711	E117	1
chr1	185226787	185227408	E028,E034,E055,E056,E057,E059,E083,E091,E117,E119,E120,E125,E126,E127,E128	15
chr1	185227898	185228103	E083	1
chr1	185228380	185230411	E017,E029,E055,E056,E059,E080,E083,E123,E124,E126	10
chr1	185230474	185230660	E059	1
chr1	185231456	185231506	E091	1
chr1	185231534	185231614	E123	1
chr1	185232490	185233269	E123	1
chr1	185233351	185233984	E123	1
chr1	185235867	185235997	E059	1
chr1	185236163	185236243	E059	1
chr1	185236353	185237257	E050,E055,E059,E083,E088,E089,E090,E123	8
chr1	185237634	185237755	E059	1
chr1	185239254	185239427	E080	1
chr1	185241076	185241474	E005,E091	2
chr1	185242982	185243101	E017,E093,E123,E124	4
chr1	185246703	185246753	E022	1
chr1	185248456	185248513	E056	1
chr1	185248761	185249046	E017,E028,E055,E056,E057,E100,E120,E121,E122,E123,E125,E126,E127,E128	14
chr1	185249066	185249146	E123	1
chr1	185249864	185249920	E034	1
chr1	185250023	185250123	E034,E093	2
chr1	185250171	185250211	E034	1
chr1	185250340	185250871	E017,E033,E034,E046,E084,E089,E093,E116,E118	9
chr1	185251136	185251184	E034	1
chr1	185251289	185251344	E093	1
chr1	185251744	185251784	E034	1
chr1	185252439	185252559	E093,E123	2
chr1	185252687	185252844	E123	1
chr1	185253226	185254726	E004,E005,E006,E021,E050,E051,E059,E083,E084,E086,E088,E091,E093,E122,E123,E124,E125,E128	18
chr1	185255015	185255208	E055,E056,E123	3
chr1	185255679	185255759	E123	1
chr1	185256694	185257061	E004,E005,E090,E123,E127	5
chr1	185257124	185257174	E090	1
chr1	185257241	185257346	E089	1
chr1	185257419	185257569	E083,E123	2
chr1	185257639	185258223	E003,E004,E083,E123	4
chr1	185258499	185258648	E123	1
chr1	185259800	185259854	E056	1
chr1	185259891	185259945	E127	1
chr1	185259966	185260061	E119	1
chr1	185260153	185260203	E032	1
chr1	185260224	185260581	E004,E028,E032,E033,E034,E050,E051,E083,E123,E124	10
chr1	185260614	185260799	E050,E057,E123	3
chr1	185260850	185261230	E028,E029,E032,E033,E050,E051,E057,E123,E124	9
chr1	185261480	185261848	E029,E032,E050,E051,E084,E089,E090,E100,E109,E123,E124	11
chr1	185261859	185262509	E021,E033,E059,E083,E084,E089,E090,E097,E100,E109,E119,E123	12
chr1	185262529	185262674	E005,E123	2
chr1	185262718	185262784	E127	1
chr1	185262941	185263049	E032,E123	2
chr1	185263095	185263503	E123	1
chr1	185263561	185263741	E034,E123	2
chr1	185263885	185263962	E034	1
chr1	185264063	185264641	E033,E084,E085,E109,E123	5
chr1	185264712	185264811	E127	1
chr1	185265418	185265514	E033,E090	2
chr1	185265522	185265572	E032	1
chr1	185265622	185265704	E123	1
chr1	185267162	185267212	E083	1
chr1	185267241	185267402	E017,E055,E056,E100,E114,E120,E121,E125,E126,E128	10
chr1	185268200	185268261	E083	1
chr1	185268939	185269020	E127	1
chr1	185269366	185269540	E034,E083,E097,E100,E114,E123,E127	7
chr1	185269555	185269663	E034,E100	2
chr1	185270179	185270344	E127	1
chr1	185270411	185270568	E082	1
chr1	185270735	185270775	E034	1
chr1	185270843	185270919	E127	1
chr1	185271366	185271406	E034	1
chr1	185272452	185272538	E033	1
chr1	185272567	185272733	E004,E034,E059,E120,E127	5
chr1	185272991	185273045	E033	1
chr1	185273249	185273329	E123	1
chr1	185273660	185273700	E034	1
chr1	185274665	185274928	E003,E004,E005,E008,E021,E022,E028,E057,E091,E098,E127	11
chr1	185275605	185275661	E127	1
chr1	185276979	185277113	E127	1
chr1	185277161	185277201	E034	1
chr1	185277327	185277457	E127	1
chr1	185277762	185277887	E127	1
chr1	185278028	185278227	E127	1
chr1	185278296	185278391	E127	1
chr1	185278514	185278613	E127	1
chr1	185278745	185279053	E032,E080,E081,E082,E083,E088,E089,E090,E091,E094,E100,E122,E127	13
chr1	185279162	185279270	E127	1
chr1	185279354	185279480	E127	1
chr1	185279625	185279700	E127	1
chr1	185280156	185280608	E046,E090,E116,E127	4
chr1	185280847	185282194	E006,E017,E034,E056,E080,E082,E083,E084,E086,E088,E089,E100,E109,E118,E121,E127	16
chr1	185282240	185282315	E127	1
chr1	185282451	185282818	E051,E083,E093,E116,E123,E127	6
chr1	185282842	185283906	E004,E005,E006,E008,E017,E021,E022,E028,E032,E046,E050,E055,E056,E057,E059,E080,E081,E082,E083,E084,E085,E086,E088,E090,E092,E094,E098,E109,E116,E119,E121,E122,E123,E124,E127,E128	36
chr1	185283972	185284031	E127	1
chr1	185284125	185284327	E084,E127	2
chr1	185284442	185288490	E003,E004,E005,E006,E007,E008,E017,E021,E022,E028,E029,E032,E033,E034,E046,E050,E051,E055,E056,E057,E059,E080,E081,E082,E083,E084,E085,E086,E088,E089,E090,E091,E092,E093,E094,E097,E098,E100,E109,E114,E116,E117,E118,E119,E120,E121,E122,E123,E124,E125,E126,E127,E128	53
chr1	185288550	185288610	E005	1
chr1	185289177	185289233	E098	1
chr1	185289250	185289338	E029,E032	2
chr1	185289441	185289495	E098	1
chr1	185291157	185291211	E051	1
chr1	185291378	185291612	E005,E051,E091	3
chr1	185291805	185292110	E081,E082,E126	3
chr1	185293265	185293438	E084,E118	2
chr1	185293608	185293661	E084	1
chr1	185293861	185294039	E029,E124	2
chr1	185294631	185294894	E004,E005,E006,E050,E051,E055,E056,E083,E086,E088,E094,E098,E117,E123,E126,E128	16
chr1	185296276	185296420	E092,E094	2
chr1	185297411	185297691	E004,E029,E124	3
chr1	185298024	185298105	E081,E082	2
chr1	185298256	185298410	E008	1
chr1	185298514	185298615	E008,E021	2
chr1	185302145	185302350	E004	1
chr1	185303266	185303679	E088,E123	2
chr1	185304057	185304265	E004,E091	2
chr1	185306282	185306736	E017,E029,E055,E056,E057,E059,E088,E090,E091,E092,E097,E100,E120,E124,E126	15
chr1	185307046	185307092	E097	1
chr1	185307686	185309203	E006,E028,E029,E032,E033,E034,E046,E050,E051,E056,E059,E084,E086,E088,E089,E090,E091,E092,E093,E097,E100,E109,E116,E124,E125,E128	26
chr1	185310942	185311064	E081,E082	2
chr1	185311112	185311452	E004,E082,E114	3
chr1	185311609	185311677	E004	1
chr1	185311830	185311919	E080	1
chr1	185311971	185312756	E059,E080,E082,E083,E090,E097,E118	7
chr1	185312887	185312948	E091	1
chr1	185313033	185313236	E059,E091	2
chr1	185313967	185314264	E005,E091	2
chr1	185315049	185315575	E006,E029,E032,E033,E046,E050,E051,E084,E086,E089,E090,E091,E092,E093,E100,E124	16
chr1	185315589	185315705	E029,E046,E089,E090,E093,E124	6
chr1	185316182	185316232	E046	1
chr1	185316902	185316965	E081	1
chr1	185317544	185317674	E080,E109	2
chr1	185317755	185317863	E080,E118	2
chr1	185318117	185318579	E080,E084,E085,E086,E092,E109	6
chr1	185318746	185319637	E028,E057,E059,E084,E085,E086,E090,E091,E109,E117,E118,E119,E127	13
chr1	185320750	185320865	E083,E109	2
chr1	185320911	185320989	E083	1
chr1	185321054	185321731	E006,E017,E055,E056,E057,E059,E080,E081,E082,E083,E086,E088,E089,E090,E092,E093,E122,E127	18
chr1	185322221	185322284	E090	1
chr1	185322344	185322584	E005,E017,E055,E056,E086,E089,E090,E100,E120,E121,E122	11
chr1	185325217	185325330	E059,E126	2
chr1	185325742	185325878	E080,E118	2
chr1	185329799	185329879	E057	1
chr1	185329889	185330164	E055,E056,E057,E114,E117,E120,E121,E122,E125,E126,E128	11
chr1	185330418	185330472	E128	1
chr1	185332439	185332678	E059,E116	2
chr1	185333740	185333961	E032,E116,E120,E121	4
chr1	185335232	185335293	E081	1
chr1	185335497	185335968	E017,E028,E055,E056,E057,E084,E085,E092,E094,E098,E109,E114,E117,E119,E121,E123,E125,E126,E127,E128	20
chr1	185336344	185336805	E055,E059,E080,E083,E086,E088,E089,E090,E091,E092,E100,E122	12
chr1	185337536	185338065	E007,E021,E055,E056,E081,E082,E116,E122	8
chr1	185338193	185338269	E084	1
chr1	185338273	185338333	E092	1
chr1	185338982	185339239	E056,E094,E100,E119,E120,E121,E126,E127,E128	9
chr1	185342377	185342437	E122	1
chr1	185342630	185342757	E046,E122	2
chr1	185342778	185343794	E006,E017,E028,E029,E046,E055,E056,E057,E059,E090,E093,E097,E098,E100,E116,E119,E120,E121,E122,E124,E126,E127,E128	23
chr1	185344546	185345212	E004,E029,E033,E046,E055,E056,E057,E059,E090,E091,E097,E098,E100,E117,E122,E124,E126	17
chr1	185346080	185346859	E006,E017,E022,E029,E033,E046,E055,E056,E082,E090,E098,E100,E116,E117,E122,E124,E125,E128	18
chr1	185347050	185347137	E055,E056	2
chr1	185352445	185352495	E091	1
chr1	185352683	185352814	E005,E091	2
chr1	185355354	185355404	E017	1
chr1	185356560	185356600	E086	1
chr1	185356708	185356966	E084,E085,E092,E094,E109	5
chr1	185357393	185357934	E084,E109,E123	3
chr1	185357999	185358104	E123	1
chr1	185358110	185358185	E122	1
chr1	185359359	185359403	E080	1
chr1	185362427	185362634	E028,E057,E119,E127	4
chr1	185362717	185362835	E028	1
chr1	185362888	185363256	E028,E057,E080,E084,E085,E086,E088,E092,E094,E098,E109,E119,E127	13
chr1	185364633	185364673	E034	1
chr1	185365378	185365560	E055,E056,E080,E097,E120,E126	6
chr1	185365752	185365806	E097	1
chr1	185365998	185366052	E120	1
chr1	185366063	185366107	E097	1
chr1	185366316	185366370	E120	1
chr1	185367270	185367420	E034,E057	2
chr1	185367910	185367978	E056,E080	2
chr1	185368406	185368740	E004,E005,E080,E120,E123,E125,E128	7
chr1	185369269	185369693	E006,E017,E028,E029,E046,E055,E056,E057,E059,E080,E094,E097,E114,E116,E119,E120,E121,E123,E124,E125,E126,E127,E128	23
chr1	185369975	185370610	E003,E004,E005,E007,E008,E017,E021,E022,E028,E034,E055,E056,E057,E091,E114,E119,E120,E121,E125,E127,E128	21
chr1	185371272	185371316	E097	1
chr1	185372084	185372456	E004,E005,E022,E029,E082,E084,E109,E120,E121,E123,E124	11
chr1	185372885	185373014	E083,E084	2
chr1	185373446	185374579	E003,E004,E006,E008,E017,E022,E029,E046,E055,E056,E057,E081,E082,E083,E084,E085,E086,E088,E089,E090,E091,E092,E097,E098,E109,E117,E120,E122,E124,E125,E126,E127,E128	33
chr1	185374980	185376043	E005,E029,E059,E116	4
chr1	185377759	185378307	E028,E029,E032,E033,E055,E056,E057,E116,E119,E124,E125,E127,E128	13
chr1	185378590	185379842	E006,E028,E055,E056,E057,E059,E080,E083,E084,E088,E091,E092,E109,E119,E120,E123,E124,E126,E127	19
chr1	185380119	185380245	E092,E116	2
chr1	185380269	185380319	E083	1
chr1	185380396	185380515	E080,E083	2
chr1	185381273	185382324	E028,E046,E057,E084,E086,E091,E094,E109,E114,E119,E127	11
chr1	185383797	185383875	E127	1
chr1	185383968	185384164	E081,E082	2
chr1	185388949	185389144	E006,E055,E056,E120,E121,E126	6
chr1	185389591	185389660	E046	1
chr1	185389709	185390443	E029,E034,E046,E084,E089,E090,E109,E124	8
chr1	185390465	185390856	E046,E089,E124	3
chr1	185390973	185391133	E055,E056	2
chr1	185391891	185391949	E089	1
chr1	185393944	185394081	E081	1
chr1	185394174	185394315	E081,E082	2
chr1	185394353	185394665	E004,E081,E082	3
chr1	185394811	185394863	E084	1
chr1	185395136	185395232	E004,E083	2
chr1	185395283	185395345	E089	1
chr1	185395470	185395705	E089,E090	2
chr1	185395737	185397304	E004,E029,E055,E056,E080,E081,E082,E083,E089,E090,E093,E097,E100,E122,E126	15
chr1	185400145	185400265	E080,E091	2
chr1	185400948	185401051	E046	1
chr1	185402261	185402341	E081,E082,E091	3
chr1	185404955	185405005	E114	1
chr1	185405236	185405408	E109	1
chr1	185406948	185406988	E086	1
chr1	185407916	185408420	E055,E056,E059,E082,E117,E120,E121,E124,E126,E128	10
chr1	185408455	185409682	E005,E006,E017,E028,E029,E032,E033,E034,E046,E055,E056,E057,E059,E080,E083,E084,E085,E088,E089,E090,E091,E092,E093,E094,E098,E100,E109,E114,E116,E117,E119,E120,E121,E122,E123,E124,E125,E126,E127,E128	40
chr1	185409980	185410535	E005,E006,E055,E056,E057,E059,E082,E083,E084,E085,E086,E088,E091,E098,E114,E117,E119,E120,E121,E125,E126,E127,E128	23
chr1	185410579	185411673	E005,E006,E017,E028,E046,E055,E056,E057,E059,E081,E082,E083,E084,E085,E086,E088,E089,E090,E091,E092,E098,E100,E109,E114,E117,E119,E120,E121,E122,E123,E125,E126,E127,E128	34
chr1	185412399	185412466	E081,E082	2
chr1	185412983	185413033	E032	1
chr1	185413898	185414137	E003,E004	2
chr1	185417691	185418208	E004,E006,E017,E094,E109,E114,E125,E128	8
chr1	185418310	185418430	E109	1
chr1	185418630	185418751	E109	1
chr1	185418790	185419691	E084,E085,E109	3
chr1	185420153	185420307	E003,E004,E021,E022	4
chr1	185421972	185422026	E033	1
chr1	185422412	185422485	E114	1
chr1	185422543	185423569	E004,E006,E017,E034,E055,E056,E057,E082,E091,E114,E119,E120,E121,E125,E126,E128	16
chr1	185427050	185427100	E088	1
chr1	185427890	185428142	E080,E084,E109	3
chr1	185431105	185431217	E084	1
chr1	185431257	185431320	E085	1
chr1	185431344	185431641	E004,E084	2
chr1	185431967	185432917	E004,E005,E055,E056,E084,E085,E086,E109,E117,E126	10
chr1	185433394	185433488	E080	1
chr1	185433558	185433640	E080	1
chr1	185433721	185434284	E080,E086,E109,E117,E123,E124	6
chr1	185434346	185434470	E109	1
chr1	185434524	185434647	E080,E109	2
chr1	185434752	185434796	E080	1
chr1	185435812	185436084	E004	1
chr1	185436191	185436295	E004	1
chr1	185436384	185436489	E004,E124	2
chr1	185436842	185436882	E034	1
chr1	185441328	185442112	E081,E082,E094,E114	4
chr1	185442231	185442285	E090	1
chr1	185442356	185442437	E090	1
chr1	185442540	185442676	E121	1
chr1	185443705	185443801	E034,E046	2
chr1	185444011	185444126	E092,E109	2
chr1	185444169	185444277	E032	1
chr1	185445748	185445927	E084	1
chr1	185447035	185447375	E055,E056,E080,E082,E084,E086,E092,E094,E098,E109,E118,E126	12
chr1	185447542	185447614	E080	1
chr1	185447961	185448345	E084,E085,E109,E126	4
chr1	185448933	185449010	E109	1
chr1	185449047	185449386	E004,E007,E059,E081,E082,E084	6
chr1	185449786	185449934	E056,E120,E121,E126	4
chr1	185451627	185451701	E080	1
chr1	185452721	185453969	E004,E005,E006,E007,E017,E022,E028,E029,E050,E051,E055,E056,E057,E059,E080,E081,E082,E083,E084,E085,E086,E089,E090,E091,E094,E098,E100,E109,E114,E117,E119,E120,E121,E122,E124,E125,E126,E127,E128	39
chr1	185455226	185455301	E007	1
chr1	185455574	185455812	E007,E029,E084,E085,E124	5
chr1	185456038	185456680	E081,E082,E083,E084,E086,E088,E089,E097,E120,E121	10
chr1	185456692	185456766	E084	1
chr1	185457029	185457596	E059,E080,E081,E082,E083,E084,E085,E088,E109	9
chr1	185457729	185457782	E109	1
chr1	185457843	185458440	E021,E055,E080,E081,E082,E083,E084,E085,E086,E088,E092,E094,E097,E098,E109	15
chr1	185458599	185458806	E080,E097,E109	3
chr1	185458808	185458858	E084	1
chr1	185459241	185459291	E114	1
chr1	185460108	185460167	E083	1
chr1	185460183	185460227	E080	1
chr1	185460275	185460325	E083	1
chr1	185460742	185460827	E084	1
chr1	185460841	185461060	E059,E084,E085	3
chr1	185461100	185461180	E084	1
chr1	185461270	185461409	E081,E082	2
chr1	185462603	185462694	E081,E082,E098	3
chr1	185464215	185464598	E029,E050,E051,E059,E122,E124	6
chr1	185465038	185465152	E083	1
chr1	185465253	185465307	E081	1
chr1	185467404	185467664	E081,E082	2
chr1	185468851	185469897	E005,E006,E017,E028,E050,E055,E056,E057,E059,E100,E117,E119,E120,E121,E122,E124,E125,E126,E127,E128	20
chr1	185470271	185470450	E118	1
chr1	185478540	185478784	E126	1
chr1	185479023	185479494	E081,E082	2
chr1	185481411	185481464	E084,E109	2
chr1	185481648	185481978	E017,E028,E029,E056,E057,E119,E124,E126,E127,E128	10
chr1	185483399	185484000	E084,E085,E109	3
chr1	185484505	185484603	E084	1
chr1	185484826	185484920	E084	1
chr1	185487026	185487195	E004,E005,E008,E022,E080,E114,E126	7
chr1	185489245	185490177	E005,E006,E028,E029,E046,E055,E056,E057,E080,E084,E114,E117,E119,E122,E124,E125,E126,E127,E128	19
chr1	185494835	185494889	E098	1
chr1	185495625	185496207	E029,E032,E033,E050,E084,E109,E116,E123,E124	9
chr1	185497450	185497862	E028,E080,E081,E082,E084,E109,E119,E123,E126,E127	10
chr1	185498025	185498112	E081	1
chr1	185498820	185499113	E083,E109	2
chr1	185499314	185499811	E094,E098,E123	3
chr1	185500400	185500614	E123	1
chr1	185500752	185500938	E123	1
chr1	185501078	185501275	E003,E021,E022	3
chr1	185502055	185502275	E083,E125,E128	3
chr1	185502406	185502476	E083	1
chr1	185502497	185502634	E083,E088,E123	3
chr1	185502635	185502685	E083	1
chr1	185502803	185503082	E006,E021,E029,E083,E088,E120,E121,E123,E124	9
chr1	185503891	185504404	E029,E032,E046,E050,E083,E088,E089,E090,E094,E097,E098,E100,E122,E124,E126	15
chr1	185504428	185504609	E094,E122	2
chr1	185504756	185505047	E029,E124	2
chr1	185506285	185506335	E021	1
chr1	185506457	185506591	E084	1
chr1	185506654	185507121	E003,E004,E021,E084,E085,E109	6
chr1	185507352	185507413	E004,E084	2
chr1	185507522	185507675	E003,E004,E021,E022	4
chr1	185507728	185507908	E003,E004,E008,E021,E022	5
chr1	185508341	185508757	E004,E008,E021,E022,E055,E056,E057,E120,E121,E125,E126,E128	12
chr1	185508795	185508944	E003,E004,E034	3
chr1	185510575	185511624	E004,E005,E006,E007,E017,E034,E055,E056,E059,E084,E088,E091,E117,E120,E121,E125,E126,E128	18
chr1	185511645	185511778	E005	1
chr1	185511953	185512148	E084	1
chr1	185512543	185512782	E084	1
chr1	185514537	185514774	E081,E082	2
chr1	185515244	185515597	E083,E126	2
chr1	185516749	185516924	E082	1
chr1	185518237	185518287	E091	1
chr1	185519071	185519391	E081,E082	2
chr1	185519450	185519736	E006,E086,E088,E094	4
chr1	185520200	185520470	E005,E006,E029,E050,E051,E084,E091,E098,E100,E120,E121,E124,E126	13
chr1	185520790	185520840	E051	1
chr1	185521499	185521587	E109	1
chr1	185522212	185522376	E109	1
chr1	185523526	185523566	E034	1
chr1	185524098	185524394	E091	1
chr1	185524553	185524603	E084	1
chr1	185525056	185525266	E094	1
chr1	185525753	185525950	E055,E056,E120,E126,E128	5
chr1	185527668	185527708	E086	1
chr1	185528426	185528516	E080	1
chr1	185528551	185528607	E084	1
chr1	185528796	185529838	E003,E004,E005,E006,E007,E008,E017,E021,E022,E028,E029,E032,E033,E034,E046,E050,E051,E055,E056,E057,E059,E080,E081,E082,E083,E084,E085,E086,E088,E091,E092,E093,E094,E098,E100,E109,E114,E116,E118,E119,E120,E121,E122,E123,E124,E125,E126,E127,E128	49
chr1	185529973	185530387	E034,E046,E050,E089,E093,E124	6
chr1	185530439	185530521	E034	1
chr1	185530586	185530650	E034	1
chr1	185530658	185531357	E006,E017,E022,E028,E032,E033,E034,E046,E050,E051,E057,E091,E093,E109,E120,E123,E125,E127,E128	19
chr1	185531423	185531463	E034	1
chr1	185532275	185532325	E046	1
chr1	185533504	185533573	E092	1
chr1	185534030	185535041	E005,E006,E017,E028,E034,E055,E056,E057,E059,E082,E083,E086,E091,E093,E114,E117,E119,E120,E121,E125,E127,E128	22
chr1	185535141	185535296	E034,E092	2
chr1	185535338	185535378	E034	1
chr1	185535446	185535517	E034	1
chr1	185535629	185537261	E006,E017,E028,E029,E032,E033,E034,E046,E050,E051,E055,E056,E057,E059,E080,E081,E082,E083,E084,E085,E086,E088,E089,E090,E092,E093,E094,E098,E109,E114,E117,E119,E122,E123,E124,E125,E127,E128	38
chr1	185537376	185538188	E028,E029,E032,E033,E034,E046,E050,E051,E055,E056,E057,E093,E119,E120,E121,E124	16
chr1	185538355	185538424	E034	1
chr1	185538959	185538999	E034	1
chr1	185539157	185539532	E084,E085,E086	3
chr1	185539703	185539762	E085	1
chr1	185539793	185540622	E017,E028,E033,E034,E056,E057,E084,E085,E086,E091,E092,E109,E117,E119,E125,E127,E128	17
chr1	185541354	185541435	E093	1
chr1	185542076	185542222	E081	1
chr1	185542287	185542621	E081,E082,E086	3
chr1	185542878	185543151	E029,E034,E050,E084,E123,E124	6
chr1	185543222	185543957	E028,E055,E056,E057,E081,E084,E085,E109,E114,E117,E119,E120,E121,E126,E127,E128	16
chr1	185547412	185547843	E004,E005,E008,E028,E032,E034,E050,E051,E057,E080,E084,E114,E117,E120,E121,E123	16
chr1	185547936	185548062	E085	1
chr1	185550345	185550446	E117	1
chr1	185551156	185551438	E017,E028,E055,E056,E057,E117,E120,E121,E125,E126,E128	11
chr1	185551566	185551668	E120	1
chr1	185551890	185552178	E055,E121,E126	3
chr1	185552705	185552765	E004	1
chr1	185554723	185555280	E004,E028,E057,E084,E085,E094,E109,E114,E117,E118	10
chr1	185555401	185555490	E114	1
chr1	185562556	185562686	E126	1
chr1	185562785	185562840	E098	1
chr1	185563035	185563079	E080	1
chr1	185563103	185563617	E003,E005,E008,E028,E050,E057,E080,E083,E084,E085,E088,E092,E094,E097,E098,E109	16
chr1	185563631	185564204	E080,E083,E084,E085,E086,E088,E092,E094,E097,E098,E109,E114	12
chr1	185564280	185564397	E082,E086	2
chr1	185564434	185564691	E034,E082,E083,E084,E085,E109	6
chr1	185565003	185565559	E003,E004,E005,E006,E007,E008,E017,E021,E022,E028,E029,E032,E033,E034,E046,E050,E051,E055,E056,E057,E059,E080,E082,E083,E084,E085,E086,E088,E089,E090,E091,E092,E093,E094,E098,E109,E114,E116,E117,E118,E119,E120,E121,E122,E123,E124,E126,E127	48
chr1	185567528	185567844	E029,E032,E033,E046,E123,E124	6
chr1	185568713	185568764	E034	1
chr1	185568774	185568843	E007	1
chr1	185569289	185569363	E109	1
chr1	185569914	185569975	E083	1
chr1	185570295	185570345	E083	1
chr1	185570536	185570637	E032	1
chr1	185571417	185571720	E083	1
chr1	185571931	185572092	E083	1
chr1	185572173	185572805	E032,E033,E081,E082,E093	5
chr1	185577270	185577704	E028,E029,E032,E033,E056,E081,E082,E116,E120,E121,E124,E125,E128	13
chr1	185580267	185580331	E124	1
chr1	185580385	185580438	E080	1
chr1	185590432	185590805	E081,E082	2
chr1	185594542	185594751	E004,E005,E091,E125,E128	5
chr1	185595603	185595923	E005,E091	2
chr1	185596382	185596674	E080,E081,E088,E109	4
chr1	185596731	185596840	E081,E088	2
chr1	185596961	185597244	E080,E081,E082	3
chr1	185598086	185598246	E119	1
chr1	185600184	185600258	E081	1
chr1	185601133	185601495	E004	1
chr1	185601544	185601616	E004	1
chr1	185601778	185602545	E005,E006,E017,E028,E029,E050,E051,E055,E056,E057,E091,E098,E100,E119,E120,E121,E124,E125,E126,E127,E128	21
chr1	185602784	185602844	E029	1
chr1	185603704	185603754	E051	1
chr1	185605712	185606755	E005,E028,E029,E033,E034,E057,E081,E082,E093,E116,E119,E124,E126,E127,E128	15
chr1	185607229	185607271	E086	1
chr1	185613387	185616148	E003,E004,E005,E006,E007,E008,E017,E021,E022,E028,E029,E050,E055,E056,E057,E059,E080,E081,E082,E083,E084,E085,E086,E088,E089,E090,E091,E092,E094,E097,E098,E100,E109,E114,E116,E117,E118,E119,E120,E121,E122,E123,E124,E125,E126,E127,E128	47
chr1	185616281	185616514	E057,E097,E122	3
chr1	185616609	185616659	E083	1
chr1	185616663	185617412	E005,E017,E021,E033,E034,E057,E084,E117,E125,E127,E128	11
chr1	185618506	185618597	E021	1
chr1	185618657	185618743	E004	1
chr1	185618745	185619117	E091	1
chr1	185619725	185620302	E028,E057,E084,E085,E088,E091,E109,E114	8
chr1	185621608	185621785	E003,E004,E021,E022,E033,E046,E055,E056,E059,E080,E083,E091,E093,E109,E114,E117,E121,E122	18
chr1	185622155	185622384	E059,E091	2
chr1	185623204	185623281	E083	1
chr1	185623340	185623423	E091	1
chr1	185623676	185624297	E004,E005,E006,E007,E017,E083,E084,E085,E088,E091,E092,E094,E098,E109,E120,E123,E125,E128	18
chr1	185624371	185624429	E083	1
chr1	185624489	185624658	E083	1
chr1	185625619	185625689	E081	1
chr1	185625936	185626153	E003,E004,E021,E022,E091,E123	6
chr1	185627039	185627128	E057	1
chr1	185629524	185629607	E080,E126	2
chr1	185631182	185631371	E051,E124	2
chr1	185631743	185631800	E081	1
chr1	185631836	185632317	E005,E059	2
chr1	185632579	185632859	E003,E004,E006,E008,E017,E022,E056,E084,E085,E121	10
chr1	185635292	185635342	E046	1
chr1	185635806	185635983	E003,E004,E022,E059	4
chr1	185636420	185636744	E059,E088,E097,E122	4
chr1	185636969	185637088	E083	1
chr1	185637155	185637524	E083,E094,E109	3
chr1	185637603	185637786	E083	1
chr1	185637808	185637858	E032	1
chr1	185638952	185639113	E083	1
chr1	185639155	185639272	E046,E083	2
chr1	185639274	185639914	E003,E004,E005,E006,E007,E008,E017,E021,E028,E032,E033,E034,E046,E050,E051,E055,E056,E057,E059,E080,E081,E082,E083,E084,E085,E086,E088,E089,E090,E091,E092,E093,E094,E097,E098,E109,E114,E117,E119,E120,E121,E122,E123,E124,E125,E126,E127,E128	48
chr1	185639980	185640097	E033,E080	2
chr1	185641943	185642150	E084,E094,E098,E109,E122	5
chr1	185642190	185642438	E029,E050,E083,E088,E089,E090,E098,E100,E124,E126	10
chr1	185643145	185643758	E029,E032,E033,E034,E046,E050,E080,E081,E083,E084,E086,E088,E089,E090,E091,E092,E093,E094,E098,E100,E109,E118,E120,E122,E124	25
chr1	185643781	185643973	E092,E122	2
chr1	185646844	185646912	E124	1
chr1	185648286	185648746	E004,E007,E022,E032,E057,E080,E083,E086,E088,E089,E097,E100,E125,E128	14
chr1	185649426	185649548	E004	1
chr1	185649571	185649673	E032,E034	2
chr1	185649679	185649927	E003,E029,E032,E033,E034,E050,E051,E093,E124	9
chr1	185650028	185650093	E093	1
chr1	185650246	185650605	E003,E004,E005,E006,E007,E008,E017,E021,E022,E028,E029,E032,E033,E034,E046,E050,E051,E055,E056,E057,E059,E080,E081,E082,E083,E084,E085,E086,E088,E089,E090,E091,E092,E093,E094,E097,E098,E109,E114,E116,E117,E119,E120,E121,E122,E123,E124,E125,E126	49
chr1	185654792	185655625	E081,E082	2
chr1	185655757	185655870	E082	1
chr1	185655992	185656520	E081,E082	2
chr1	185660358	185660419	E109	1
chr1	185662559	185662657	E032,E034	2
chr1	185662809	185663808	E029,E032,E033,E034,E046,E050,E051,E056,E080,E083,E084,E085,E086,E088,E089,E090,E092,E093,E094,E097,E098,E100,E109,E116,E118,E122,E124	27
chr1	185664320	185664744	E032,E033,E034,E046,E050,E051,E055,E081,E082,E084,E088,E089,E090,E114,E117,E122,E123,E127	18
chr1	185664831	185664881	E032	1
chr1	185665685	185665848	E055,E056,E126	3
chr1	185665890	185666036	E119	1
chr1	185666056	185666301	E088,E114,E117,E119	4
chr1	185669079	185669445	E003,E005,E008,E021,E022	5
chr1	185669670	185669762	E126	1
chr1	185670677	185671187	E005,E057,E091,E127	4
chr1	185672082	185672187	E081	1
chr1	185672537	185672577	E034	1
chr1	185673289	185673710	E084,E085,E094,E109,E122,E126,E128	7
chr1	185673760	185673879	E109	1
chr1	185675038	185675160	E081	1
chr1	185676234	185676334	E117	1
chr1	185685501	185685551	E092	1
chr1	185687854	185688693	E003,E004,E005,E006,E008,E017,E021,E022,E028,E055,E056,E057,E059,E083,E091,E098,E100,E109,E114,E117,E119,E120,E121,E122,E125,E126,E127,E128	28
chr1	185689690	185690299	E003,E004,E006,E008,E017,E021,E022,E028,E032,E033,E050,E051,E055,E056,E057,E059,E080,E081,E082,E083,E086,E088,E089,E090,E091,E092,E094,E097,E098,E100,E109,E114,E117,E119,E120,E121,E122,E123,E125,E126,E127,E128	42
chr1	185690803	185690868	E090	1
chr1	185691112	185691171	E090	1
chr1	185691335	185691395	E005	1
chr1	185696892	185697176	E089,E090	2
chr1	185699656	185699886	E028,E057	2
chr1	185702006	185702114	E084,E086	2
chr1	185702193	185702318	E086	1
chr1	185702366	185702467	E086	1
chr1	185702565	185702650	E088,E122	2
chr1	185702670	185702768	E092	1
chr1	185702852	185705232	E003,E004,E005,E006,E007,E008,E017,E021,E022,E028,E032,E033,E050,E051,E055,E056,E057,E059,E080,E081,E082,E083,E084,E085,E086,E088,E089,E090,E091,E092,E093,E094,E097,E098,E100,E109,E114,E117,E118,E119,E121,E122,E123,E125,E126,E127,E128	47
chr1	185709186	185709347	E055,E122,E126	3
chr1	185710215	185710269	E126	1
chr1	185710673	185711074	E017,E055,E056,E057,E090,E098,E100,E117,E126,E128	10
chr1	185714426	185714506	E017,E083,E126	3
chr1	185714543	185714721	E017,E088	2
chr1	185717025	185717170	E051,E081,E082,E127	4
chr1	185719078	185719128	E021	1
chr1	185720164	185720354	E004,E117	2
chr1	185721448	185721635	E059	1
chr1	185724604	185724654	E022	1
chr1	185728031	185728551	E017,E055,E056,E059,E080,E084,E088,E117,E122	9
chr1	185731096	185731346	E088,E092,E122	3
chr1	185736776	185737170	E057,E088,E089,E090,E117,E119,E126	7
chr1	185737286	185737366	E057	1
chr1	185737445	185737847	E021,E028,E057,E119,E127	5
chr1	185739035	185739104	E083	1
chr1	185739329	185739425	E017	1
chr1	185743621	185743894	E008,E021,E022,E126,E128	5
chr1	185744215	185744275	E004	1
chr1	185744492	185745189	E007,E008,E021,E055,E056,E059,E082,E086,E089,E090,E117,E126	12
chr1	185745376	185746183	E017,E059,E081,E082,E128	5
chr1	185746254	185746334	E059	1
chr1	185753124	185753174	E021	1
chr1	185753970	185754053	E081	1
chr1	185754607	185754916	E081,E082,E083,E089	4
chr1	185755296	185755420	E089,E090,E126	3
chr1	185755585	185756099	E017,E056,E090,E125,E126,E128	6
chr1	185756418	185756753	E059,E081,E082,E083,E084,E092,E109	7
chr1	185757605	185757914	E059,E086	2
chr1	185758304	185758368	E084	1
chr1	185758408	185760456	E004,E006,E017,E028,E055,E056,E059,E083,E084,E085,E086,E088,E089,E109,E121,E122,E125,E126,E128	19
chr1	185764285	185764752	E017,E055,E056,E120,E125,E126,E128	7
chr1	185767552	185767662	E123	1
chr1	185770552	185770655	E092,E126	2
chr1	185770846	185770896	E021	1
chr1	185772140	185772262	E081	1
chr1	185772526	185772735	E089,E126	2
chr1	185773004	185773109	E089,E126	2
chr1	185773401	185773659	E006,E017,E028,E057,E119,E122,E125,E128	8
chr1	185774998	185775053	E126	1
chr1	185777869	185778107	E122,E125,E126,E128	4
chr1	185780004	185780176	E090,E126	2
chr1	185780412	185780705	E004,E006,E008,E021,E022,E091,E126	7
chr1	185782521	185782974	E003,E004,E005,E006,E007,E017,E021,E022,E028,E032,E033,E034,E046,E050,E051,E055,E056,E057,E059,E080,E081,E082,E084,E085,E086,E088,E089,E090,E091,E092,E093,E094,E098,E109,E114,E116,E117,E119,E120,E121,E122,E123,E125,E126,E127,E128	46
chr1	185783164	185783214	E090	1
chr1	185785635	185786034	E006,E017,E055,E056,E120,E125,E126,E128	8
chr1	185786278	185786332	E033	1
chr1	185788809	185789697	E050,E051,E122,E123	4
chr1	185790870	185790934	E083	1
chr1	185791250	185791353	E055,E057	2
chr1	185791667	185791754	E091	1
chr1	185792656	185793039	E006,E017,E055,E056,E059,E089,E090,E100,E120,E121,E125,E126,E128	13
chr1	185793076	185793126	E089	1
chr1	185793127	185793196	E006	1
chr1	185793214	185793628	E006,E089,E114,E126	4
chr1	185794684	185795102	E006,E017,E059,E117,E125,E126,E128	7
chr1	185795499	185795583	E126	1
chr1	185798948	185799002	E128	1
chr1	185803563	185803921	E006,E056,E059	3
chr1	185804445	185804531	E059,E082	2
chr1	185805019	185805366	E059	1
chr1	185806935	185807296	E004,E017,E022,E055,E056,E088,E126	7
chr1	185808132	185808199	E090	1
chr1	185810101	185810434	E122	1
chr1	185810782	185810866	E004,E122	2
chr1	185812481	185812871	E003,E008,E021,E022,E088,E089,E122,E126,E128	9
chr1	185813198	185813646	E081,E082,E088,E089,E090,E091,E092,E126,E128	9
chr1	185813711	185813784	E090	1
chr1	185815092	185815200	E109	1
chr1	185815952	185816152	E080,E125	2
chr1	185816200	185816504	E006,E017,E028,E055,E056,E080,E098,E100,E119,E125,E126,E128	12
chr1	185816591	185816650	E080,E126	2
chr1	185817726	185817776	E022	1
chr1	185817894	185817962	E021	1
chr1	185818190	185818429	E004,E021,E022,E059,E091	5
chr1	185819571	185819781	E003,E004,E007,E008,E017,E021,E022,E028,E055,E056,E057,E080,E114,E117,E121,E125,E126,E127,E128	19
chr1	185820675	185820782	E090	1
chr1	185821532	185821612	E119	1
chr1	185821720	185821953	E057,E084,E109	3
chr1	185822822	185823243	E006,E017,E028,E055,E056,E057,E059,E089,E114,E117,E119,E120,E121,E125,E126,E127,E128	17
chr1	185823504	185823622	E089	1
chr1	185824252	185824340	E004,E022	2
chr1	185825832	185825886	E126	1
chr1	185826562	185826942	E017,E055,E057,E092,E125,E126,E128	7
chr1	185827597	185828056	E028,E055,E057,E059,E092,E109,E114,E117,E119,E126,E127	11
chr1	185829536	185829758	E017,E086,E125,E128	4
chr1	185830149	185830319	E055,E056,E125,E126,E128	5
chr1	185830758	185831130	E004,E017,E055,E056,E080,E094,E109,E114,E119,E122,E125,E126,E128	13
chr1	185831335	185831805	E006,E017,E055,E080,E109,E114,E117,E122,E123,E125,E127,E128	12
chr1	185833155	185833321	E128	1
chr1	185833549	185834663	E006,E017,E028,E055,E056,E057,E059,E080,E086,E094,E109,E114,E117,E119,E120,E121,E122,E123,E125,E126,E127,E128	22
chr1	185838635	185839043	E089,E090,E126	3
chr1	185839442	185839492	E090	1
chr1	185840484	185840538	E100	1
chr1	185840913	185840981	E089	1
chr1	185841099	185841192	E091	1
chr1	185841262	185841521	E005,E091	2
chr1	185843479	185843641	E109	1
chr1	185843663	185843713	E090	1
chr1	185846995	185847055	E022	1
chr1	185848151	185848205	E056	1
chr1	185848879	185848929	E021	1
chr1	185849601	185849709	E109,E126	2
chr1	185849879	185850450	E081,E082,E083,E126	4
chr1	185851004	185851121	E081	1
chr1	185852506	185852546	E086	1
chr1	185853584	185853668	E082	1
chr1	185855232	185855556	E021,E059	2
chr1	185861191	185861263	E091	1
chr1	185861666	185861722	E017	1
chr1	185862149	185862332	E082,E117	2
chr1	185862374	185862480	E117	1
chr1	185863646	185863700	E127	1
chr1	185863881	185863941	E090	1
chr1	185863961	185864305	E017,E055,E056,E089,E090,E117,E122,E125,E126,E128	10
chr1	185864487	185865008	E028,E055,E056,E057,E098,E117,E119,E125,E126,E128	10
chr1	185866118	185866247	E017,E056,E125,E126,E128	5
chr1	185875363	185875413	E089	1
chr1	185876380	185876765	E086,E126	2
chr1	185877522	185877745	E057,E119,E127	3
chr1	185878333	185878383	E021	1
chr1	185880042	185880092	E090	1
chr1	185881281	185881487	E003,E008,E022	3
chr1	185881577	185882024	E003,E004,E008,E021,E022	5
chr1	185882464	185882599	E128	1
chr1	185882866	185882946	E057	1
chr1	185883331	185883398	E056	1
chr1	185886064	185886253	E017,E028,E057,E100,E119,E122,E126,E127	8
chr1	185886803	185887122	E003,E004,E006,E007,E008,E017,E021,E022,E055,E056,E057,E059,E080,E083,E086,E088,E089,E090,E091,E092,E100,E114,E117,E120,E121,E122,E123,E125,E126,E128	30
chr1	185889873	185890041	E082,E119,E122,E126	4
chr1	185890953	185891021	E046	1
chr1	185891375	185891494	E021	1
chr1	185895690	185896168	E004,E006,E055,E056,E083,E098,E100,E114,E117,E126	10
chr1	185897685	185897747	E091	1
chr1	185898838	185899325	E017,E055,E056,E081,E082,E091,E100,E114,E117,E120,E122,E125,E126,E128	14
chr1	185903739	185904290	E017,E028,E055,E056,E086,E098,E100,E114,E117,E119,E120,E121,E125,E126,E128	15
chr1	185905547	185906222	E081,E082,E083,E088,E089,E090,E092	7
chr1	185907484	185908030	E006,E059,E082,E089,E090,E117,E126,E128	8
chr1	185908086	185908640	E003,E004,E005,E006,E008,E017,E021,E022,E057,E059,E091,E117,E125,E128	14
chr1	185910493	185910864	E081,E082,E090	3
chr1	185912942	185913088	E004	1
chr1	185913291	185913352	E004	1
chr1	185917304	185917385	E008	1
chr1	185918467	185918517	E022	1
chr1	185918897	185918947	E022	1
chr1	185920833	185920883	E022	1
chr1	185921904	185921954	E021	1
chr1	185922819	185922871	E021,E022	2
chr1	185923244	185923358	E021,E022	2
chr1	185923427	185923528	E004	1
chr1	185925896	185926020	E089,E100	2
chr1	185926112	185926340	E083,E090,E125,E126,E128	5
chr1	185926522	185927100	E006,E055,E056,E090,E126	5
chr1	185927146	185927200	E098	1
chr1	185927237	185927343	E100,E126	2
chr1	185927844	185927924	E119	1
chr1	185929517	185930681	E004,E006,E007,E055,E056,E081,E082,E083,E086,E088,E089,E090,E092,E093,E098,E100,E122,E125,E126,E128	20
chr1	185930802	185931261	E006,E017,E028,E055,E056,E057,E088,E089,E090,E091,E119,E125,E126,E128	14
chr1	185931330	185931439	E084,E086,E088,E089	4
chr1	185932368	185932474	E005,E091	2
chr1	185933809	185934158	E006,E021,E022,E123	4
chr1	185934205	185934437	E006,E017	2
chr1	185934839	185936064	E006,E055,E056,E059,E086,E088,E089,E090,E091,E100,E126	11
chr1	185938052	185939180	E005,E006,E008,E017,E022,E055,E056,E059,E088,E089,E090,E091,E097,E117,E120,E121,E125,E126,E128	19
chr1	185940674	185941580	E005,E006,E017,E028,E055,E056,E057,E059,E091,E120,E121,E125,E126,E128	14
chr1	185941733	185941882	E125,E128	2
chr1	185942516	185943329	E006,E017,E028,E055,E056,E059,E081,E114,E119,E120,E121,E125,E126,E128	14
chr1	185943639	185943901	E090	1
chr1	185943921	185944226	E081,E082,E126,E128	4
chr1	185952681	185952741	E122	1
chr1	185953294	185953426	E022,E059	2
chr1	185953439	185954144	E006,E051,E055,E056,E059,E080,E088,E090,E092,E097,E098,E100,E117,E126	14
chr1	185954762	185955407	E081,E082,E089	3
chr1	185955467	185955567	E089	1
chr1	185957066	185957116	E032	1
chr1	185957316	185957366	E051	1
chr1	185957445	185957499	E033	1
chr1	185959079	185959141	E055,E126	2
chr1	185960324	185961109	E059,E091	2
chr1	185963375	185963455	E059	1
chr1	185965255	185965818	E006,E017,E028,E055,E056,E057,E059,E080,E098,E100,E117,E119,E120,E121,E122,E125,E126,E127,E128	19
chr1	185967266	185967363	E126	1
chr1	185967616	185967812	E004,E022,E080,E091,E109,E114,E117,E123	8
chr1	185971702	185971811	E055,E056	2
chr1	185973400	185973450	E089	1
chr1	185973970	185974022	E093	1
chr1	185977359	185977442	E059	1
chr1	185978055	185978619	E017,E028,E050,E055,E056,E059,E119,E120,E122,E125,E126,E128	12
chr1	185978726	185978786	E122	1
chr1	185979084	185979228	E003,E004,E021	3
chr1	185983156	185983206	E114	1
chr1	185983573	185984480	E004,E006,E017,E055,E056,E059,E117,E122,E125,E126,E128	11
chr1	185985642	185985714	E080	1
chr1	185986164	185986227	E056	1
chr1	185986502	185986710	E122	1
chr1	185991431	185991647	E123	1
chr1	185992158	185992208	E089	1
chr1	185996234	185996301	E055,E056	2
chr1	185996455	185996566	E088,E090	2
chr1	185996754	185996953	E089,E090	2
chr1	185997005	185997120	E089,E090	2
chr1	186001556	186001600	E080	1
chr1	186002854	186003556	E006,E017,E028,E055,E056,E057,E059,E080,E088,E092,E094,E109,E114,E117,E121,E122,E126,E127,E128	19
chr1	186003635	186003795	E007,E117	2
chr1	186004035	186004220	E055,E056,E081,E088,E114	5
chr1	186011140	186011897	E059,E117,E125,E128	4
chr1	186012106	186012910	E059,E081,E082,E083,E097,E117	6
chr1	186013315	186013758	E059,E090,E097,E123	4
chr1	186013816	186013902	E059	1
chr1	186013937	186014077	E088,E089,E090	3
chr1	186014125	186014179	E090	1
chr1	186014499	186014574	E097	1
chr1	186015611	186016029	E123	1
chr1	186019531	186019955	E017,E028,E056,E057,E059,E080,E117,E119,E122,E125,E126,E127,E128	13
chr1	186022900	186023437	E056,E081,E082,E088,E123,E126	6
chr1	186025053	186025377	E017,E055,E056,E057,E119,E120,E126,E127	8
chr1	186025385	186025441	E055	1
chr1	186026002	186026233	E056,E122	2
chr1	186026338	186026482	E028	1
chr1	186028326	186029145	E006,E017,E028,E055,E056,E057,E080,E086,E093,E097,E100,E117,E119,E123,E126,E127,E128	17
chr1	186029530	186029570	E086	1
chr1	186035637	186035771	E123	1
chr1	186035917	186035997	E123	1
chr1	186038560	186038612	E022	1
chr1	186039176	186039266	E059	1
chr1	186039374	186039604	E059	1
chr1	186039645	186039728	E059	1
chr1	186039843	186039905	E080	1
chr1	186040534	186040939	E088,E089,E090	3
chr1	186041035	186041085	E088	1
chr1	186045156	186045586	E006,E082,E088,E089,E098,E125,E126	7
chr1	186046608	186046688	E123	1
chr1	186046774	186046892	E117	1
chr1	186046946	186047863	E006,E056,E100,E116,E117,E120,E123,E126,E128	9
chr1	186048096	186048146	E084	1
chr1	186048329	186048377	E080	1
chr1	186048421	186048476	E080	1
chr1	186048622	186048790	E057,E127	2
chr1	186050285	186050459	E007	1
chr1	186051083	186051903	E006,E007,E017,E028,E029,E032,E033,E046,E050,E051,E055,E056,E057,E059,E080,E081,E082,E083,E084,E085,E086,E088,E089,E090,E091,E092,E094,E097,E098,E100,E109,E114,E116,E117,E118,E120,E121,E122,E123,E124,E125,E126,E127,E128	44
chr1	186052993	186053069	E126	1
chr1	186053784	186053994	E081,E082	2
chr1	186056645	186056703	E100	1
chr1	186059057	186059131	E017	1
chr1	186059143	186059272	E017,E117	2
chr1	186059731	186059799	E080	1
chr1	186059863	186060091	E004,E022,E080,E120,E121	5
chr1	186060416	186060871	E120,E121	2
chr1	186062378	186062510	E117	1
chr1	186062542	186063010	E017,E055,E056,E080,E083,E086,E088,E089,E090,E097,E100,E109,E117,E121,E122,E125,E128	17
chr1	186063247	186063970	E004,E006,E017,E022,E055,E056,E057,E080,E091,E100,E117,E119,E120,E121,E122,E125,E126,E128	18
chr1	186065216	186065410	E081,E082	2
chr1	186068066	186068300	E059	1
chr1	186068624	186068824	E081	1
chr1	186068874	186069311	E081,E082,E089	3
chr1	186071223	186072455	E006,E017,E028,E050,E051,E055,E056,E057,E059,E080,E086,E089,E090,E097,E098,E117,E119,E120,E121,E122,E123,E125,E126,E128	24
chr1	186073678	186073837	E123	1
chr1	186079702	186080011	E032,E033,E123	3
chr1	186081420	186081884	E004,E022,E028,E057,E091,E117,E119,E123,E127	9
chr1	186082619	186083082	E089,E090,E126	3
chr1	186083103	186083224	E089,E090	2
chr1	186085897	186086032	E117	1
chr1	186086122	186086257	E123	1
chr1	186088872	186089004	E056,E126	2
chr1	186092344	186092424	E123	1
chr1	186094347	186094407	E088	1
chr1	186094726	186094920	E090	1
chr1	186099977	186100057	E123	1
chr1	186103933	186104019	E003	1
chr1	186104608	186104828	E081	1
chr1	186107979	186108033	E098	1
chr1	186108627	186108681	E126	1
chr1	186108804	186109162	E017,E055,E056,E089,E090,E097,E100,E120,E121,E125,E126,E128	12
chr1	186110848	186110970	E126	1
chr1	186112168	186112316	E125,E128	2
chr1	186112511	186112564	E090	1
chr1	186112568	186112998	E006,E083,E089,E090,E125,E128	6
chr1	186113688	186113752	E100	1
chr1	186113758	186113991	E029,E100,E124	3
chr1	186115403	186115595	E017,E055,E056,E120,E125,E128	6
chr1	186116158	186116397	E029,E124	2
chr1	186121113	186122775	E004,E005,E006,E017,E028,E055,E056,E057,E059,E080,E091,E114,E117,E119,E120,E121,E125,E126,E127,E128	20
chr1	186123829	186124091	E059,E082,E091,E122	4
chr1	186124119	186124329	E081,E082	2
chr1	186124330	186125174	E003,E004,E005,E006,E007,E017,E022,E028,E050,E051,E055,E056,E057,E059,E080,E081,E082,E083,E088,E089,E090,E091,E092,E093,E098,E109,E114,E116,E117,E118,E119,E120,E121,E122,E123,E125,E126,E127,E128	39
chr1	186132302	186132807	E114,E117	2
chr1	186133259	186133363	E091,E118	2
chr1	186133925	186134244	E028,E057,E119,E127	4
chr1	186134471	186134860	E028,E057,E059,E119,E120,E121,E125,E127,E128	9
chr1	186136383	186136461	E055,E056	2
chr1	186136526	186136641	E123	1
chr1	186139928	186140217	E055,E056,E126	3
chr1	186144703	186145042	E004,E006,E017,E028,E055,E056,E057,E091,E098,E119,E120,E126,E127	13
chr1	186145060	186145235	E057,E119	2
chr1	186147173	186147230	E127	1
chr1	186147693	186148407	E028,E057,E091,E116,E117,E119,E126,E127	8
chr1	186148442	186148665	E081,E082	2
chr1	186150047	186150097	E114	1
chr1	186151347	186151401	E127	1
chr1	186152115	186152808	E017,E028,E029,E055,E056,E057,E091,E100,E114,E116,E117,E119,E120,E121,E124,E125,E126,E127,E128	19
chr1	186152910	186152965	E091	1
chr1	186153091	186153698	E006,E007,E017,E028,E055,E056,E059,E081,E082,E088,E089,E090,E091,E093,E109,E116,E117,E120,E121,E125,E126,E128	22
chr1	186156241	186156346	E028	1
chr1	186156471	186156564	E057	1
chr1	186156661	186157951	E005,E006,E017,E028,E055,E056,E057,E059,E091,E100,E114,E116,E117,E119,E120,E121,E122,E125,E126,E127,E128	21
chr1	186157985	186158209	E017,E055,E056,E057,E119,E120,E122,E125,E126,E127,E128	11
chr1	186158376	186158606	E055,E056,E121,E126	4
chr1	186158650	186158725	E055	1
chr1	186160709	186160812	E006	1
chr1	186160907	186161029	E006	1
chr1	186161061	186161250	E006,E128	2
chr1	186161300	186161350	E050	1
chr1	186161502	186161665	E006	1
chr1	186161775	186161818	E086	1
chr1	186163512	186163824	E116,E123	2
chr1	186164417	186165136	E028,E050,E051,E123,E125,E126,E128	7
chr1	186166933	186166993	E126	1
chr1	186167867	186168397	E081,E082,E125	3
chr1	186168580	186168634	E081	1
chr1	186168680	186168789	E081,E082	2
chr1	186170323	186170387	E124	1
chr1	186171285	186172348	E007,E055,E056,E059,E088,E089,E090,E098,E100,E120,E125,E126,E128	13
chr1	186172999	186173039	E086	1
chr1	186173300	186173344	E080	1
chr1	186174773	186174850	E088,E126	2
chr1	186175310	186175562	E003,E022,E081,E093,E125,E128	6
```
